## Supplemental Dataset 2. Complete dataset used for phylogenetic analysis. for "Complex interplay of biomechanics and ecology influenced crab claw morphology evolution": 5_concatenated_bayes_p3.p (part 4 of 13)

```
8570000	-4.739903e+04	1.523392e+02	5.340011e+00	5.019569e-02	3.792415e-01	4.770122e-02	8.798857e-02	3.732789e-01	6.159409e-02	6.175371e-02	3.522959e-01	2.633554e-02	5.146918e-02	4.590673e-01	4.907839e-02	1.087015e-01	2.001628e-01	7.564503e-02	7.206608e-02	4.329189e-01	1.105056e-01	1.089468e-01	1.455812e-01	1.201927e-01	4.606496e-02	4.666093e-01	1.126050e-01	1.199401e-02	9.370023e-02	7.573433e-02	2.801308e-02	7.187462e-01	7.181217e-02	4.459995e-02	4.889975e-01	1.939275e-01	1.902778e-01	8.154254e-02	6.547014e-04	6.113360e-02	3.036717e-01	4.049896e-01	1.928384e-03	2.133392e-01	1.493751e-02	2.679986e-01	1.763493e-02	5.459169e-02	6.034171e-03	6.364692e-01	1.727142e-02	1.157162e-01	2.833520e-01	2.935926e-02	3.481276e-01	1.877207e-01	3.572420e-02	6.893309e-02	4.981132e-01	1.502979e-01	2.578848e-02	2.360366e-01	2.083079e-02	1.708601e-02	1.882299e-01	4.423802e-02	2.082561e-02	4.311003e-01	2.985202e-01	3.561048e-02	5.302016e-01	5.701600e-02	2.995076e-01	6.400317e-03	7.126398e-02	1.306764e-01	3.753475e-01	1.244512e-01	2.458831e-02	2.685078e-01	7.642884e-02	1.039265e-01	1.753103e-02	1.317997e-01	4.004487e-03	6.850796e-01	5.765873e-02	5.617029e-02	1.140774e-01	3.680119e-02	6.511358e-01	1.063438e-02	1.311809e-01	9.593520e-02	4.386156e-01	1.673749e-01	3.835815e-02	2.031776e-01	5.653859e-02	1.069203e-01	1.919064e-01	1.720821e-01	6.772606e-02	3.631975e-01	9.816769e-02	2.516504e-02	1.037611e-01	3.929393e-02	5.718522e-01	1.931311e-01	6.679668e-02	4.458265e-02	4.263142e-01	1.777786e-01	1.227341e-02	3.122445e-01	2.680655e-02	7.668650e-02	8.948020e-02	1.645797e-01	3.587154e-02	4.566758e-01	1.767062e-01	6.579095e-02	1.929722e-01	1.556303e-01	3.511936e-01	9.555936e-02	1.388536e-01	4.841460e-02	3.417232e-01	9.348725e-02	7.790524e-04	3.581196e-01	1.574763e-01	4.262143e-01	5.886042e-02	1.233176e-01	3.916077e-01	4.341467e-01	4.568432e-02	1.056409e-01	4.145280e-01	2.258714e-01	2.395663e-01	2.837083e-01	2.508540e-01	2.025693e-01	2.891729e-01	3.264356e-01	1.818222e-01	2.468878e-01	2.272289e-01	3.448904e-01	1.809928e-01	3.892360e-01	2.198430e-01	1.360779e-01	2.548430e-01	4.144340e-02	5.057236e-01	3.032975e-01	1.495355e-01	2.581959e-01	1.587069e-01	4.167105e-01	1.663866e-01	3.912269e-01	1.833736e-01	1.959740e-01	2.294255e-01	1.437545e-01	3.351054e-01	2.042173e-01	3.169228e-01	2.646436e-01	2.722574e-01	3.370898e-01	1.260091e-01	2.022172e-01	3.416388e-01	1.612355e-01	2.949086e-01	1.387163e-01	3.432761e-01	1.548320e-01	3.631757e-01	2.743736e-01	3.426724e-01	2.508634e-01	1.320906e-01	3.329777e-01	2.657138e-01	1.714814e-01	2.298271e-01	1.072670e-01	4.340056e-01	2.408723e-01	2.178552e-01	2.767321e-01	2.160336e-01	3.334604e-01	1.737739e-01	3.806573e-01	2.231556e-01	1.933524e-01	2.028347e-01	1.305493e-01	3.406395e-01	2.613427e-01	2.674685e-01	3.356384e-01	1.968507e-01	3.373887e-01	1.301222e-01	2.856074e-01	3.117167e-01	1.602139e-01	2.424620e-01	8.592276e-02	5.174121e-01	2.898527e-01	1.068124e-01	5.431754e-01	3.652662e-01	7.764388e-03	2.652553e-01	1.221099e-01	1.770567e-02	1.183687e+00	9.366161e-02	1.843351e-02	3.148695e+00	4.855539e-02	3.550067e-03	2.889351e+00	2.250337e-01	1.333879e-01	1.769785e+00	8.970323e-02	9.228289e-02	2.745400e+00	2.107471e-01	1.335425e-02	9.742950e-01	1.449503e-01	3.634118e+00	4.718471e+00	9.716801e-02	5.183936e-01	2.129423e-01	2.030918e-01	2.657012e+00	1.394986e+00	1.056521e-01	1.867191e+00	2.739328e-01	5.921017e-02	2.500085e+00	1.481582e-01	5.882682e-03	2.847878e+00	1.876854e-01	8.852596e-02	2.642285e+00	6.135272e-01	3.018056e-01	3.645638e+00
8580000	-4.738181e+04	1.425134e+02	5.582418e+00	6.465347e-02	2.840519e-01	4.073480e-02	5.967086e-02	5.113218e-01	3.956720e-02	5.433422e-02	3.213309e-01	2.496169e-02	4.854110e-02	5.083615e-01	4.247061e-02	1.260286e-01	1.876452e-01	5.613132e-02	7.198129e-02	4.577163e-01	1.004973e-01	7.761653e-02	1.224233e-01	1.406191e-01	4.901278e-02	4.943993e-01	1.159289e-01	6.172866e-02	1.614191e-01	1.320014e-01	2.620583e-02	4.703351e-01	1.483099e-01	3.207666e-02	3.836532e-01	4.366491e-01	4.337711e-02	9.656643e-02	7.677527e-03	6.525411e-02	4.591252e-01	1.815243e-01	2.864458e-03	2.432815e-01	4.795048e-02	2.305035e-01	2.203138e-02	1.057520e-01	2.029305e-02	5.861526e-01	3.526746e-02	1.051111e-01	3.863446e-01	3.276049e-02	3.469118e-01	5.111969e-02	7.775240e-02	4.584457e-02	5.230502e-01	1.706951e-01	3.099896e-02	2.284097e-01	1.001487e-03	4.640775e-02	2.210617e-01	8.671955e-02	1.884544e-03	4.072725e-01	2.366539e-01	3.893248e-02	3.686920e-01	7.253386e-02	4.515251e-01	8.569738e-03	5.974684e-02	1.084528e-01	4.092263e-01	2.025755e-01	2.286282e-02	2.190744e-01	3.780825e-02	3.563985e-02	5.055796e-03	1.431284e-01	8.246516e-03	7.941277e-01	1.380168e-02	2.492342e-01	1.021207e-01	4.110143e-02	1.775099e-01	3.354826e-01	9.455110e-02	9.889291e-02	4.944070e-01	1.820133e-01	3.060114e-02	1.749880e-01	1.909755e-02	6.673961e-02	1.205817e-01	2.616759e-01	4.553569e-02	4.106945e-01	9.477260e-02	1.316079e-01	1.259062e-01	8.836193e-02	3.640529e-01	2.034122e-01	8.665890e-02	7.157435e-02	4.332842e-01	1.968667e-01	1.247861e-02	2.693296e-01	1.646653e-02	1.353369e-01	1.423159e-01	1.177634e-01	2.431619e-02	4.136605e-01	1.666072e-01	8.764916e-02	2.238362e-01	4.784975e-02	5.178803e-01	7.672820e-02	4.605637e-02	3.942431e-02	2.486264e-01	2.204605e-01	9.571552e-05	3.149456e-01	1.764475e-01	4.119036e-01	4.726944e-02	1.132312e-01	4.275958e-01	4.261000e-01	4.582544e-02	1.169512e-01	4.111233e-01	2.293950e-01	2.356067e-01	2.890348e-01	2.459634e-01	2.187030e-01	2.671670e-01	3.353612e-01	1.787688e-01	1.988548e-01	2.595116e-01	3.280109e-01	2.136226e-01	4.480293e-01	1.663683e-01	1.447236e-01	2.408788e-01	5.227675e-02	5.032282e-01	2.671772e-01	1.773179e-01	3.821117e-01	1.375641e-01	3.070811e-01	1.732432e-01	4.564891e-01	1.770845e-01	1.472931e-01	2.191333e-01	1.499599e-01	3.147104e-01	2.297000e-01	3.056297e-01	2.805898e-01	1.851417e-01	3.936102e-01	1.406583e-01	1.995528e-01	3.140032e-01	1.761893e-01	3.102548e-01	9.956566e-02	3.461674e-01	1.530524e-01	4.012145e-01	2.467928e-01	3.420194e-01	3.080765e-01	1.031113e-01	2.557258e-01	4.227246e-01	1.241624e-01	1.973871e-01	1.078132e-01	4.158114e-01	2.491129e-01	2.272626e-01	2.819236e-01	1.435588e-01	4.009659e-01	1.735517e-01	3.210664e-01	1.939763e-01	1.845868e-01	3.003705e-01	1.389145e-01	3.151981e-01	2.410159e-01	3.048715e-01	3.129053e-01	2.294642e-01	3.128377e-01	1.447927e-01	3.059557e-01	2.327856e-01	1.942153e-01	2.670434e-01	8.582416e-02	5.348026e-01	2.934456e-01	8.592761e-02	4.947714e-01	3.632836e-01	1.034141e-01	3.144882e-01	8.487349e-02	6.901299e-02	1.106151e+00	1.243724e-01	1.439553e-01	2.822489e+00	1.006512e-01	8.249179e-01	3.006564e+00	1.272129e-01	9.889536e-01	1.478791e+00	1.285821e-02	1.361020e-01	3.242212e+00	1.485541e-01	1.031067e-01	2.218053e+00	1.619229e-01	3.970662e+00	5.569107e+00	8.665642e-02	4.754159e-01	1.694517e-01	4.048484e-01	2.613247e+00	9.747196e-01	1.592205e-01	2.309442e+00	2.241631e-01	5.125741e-02	2.223620e+00	1.250297e-01	8.642199e-03	2.964203e+00	2.662041e-01	4.911173e-02	2.425298e+00	4.071797e-01	1.628563e-01	2.629371e+00
8590000	-4.738826e+04	1.391678e+02	5.754712e+00	5.233646e-02	2.813558e-01	4.370048e-02	4.334217e-02	5.201759e-01	5.908916e-02	4.036552e-02	3.505480e-01	2.367703e-02	5.955079e-02	4.865667e-01	3.929192e-02	8.918011e-02	1.769274e-01	7.138820e-02	1.084354e-01	4.318741e-01	1.221947e-01	6.632351e-02	1.310717e-01	1.100940e-01	5.878411e-02	5.330152e-01	1.007115e-01	4.419044e-02	1.947426e-01	5.921728e-02	3.594055e-02	5.542278e-01	1.116813e-01	1.229891e-02	5.531729e-01	3.448843e-01	7.871323e-02	5.267459e-03	5.663185e-03	1.101961e-01	4.180685e-01	1.239243e-01	1.978436e-03	2.949737e-01	5.085885e-02	1.397881e-01	5.267257e-02	7.340910e-02	6.013487e-03	6.765456e-01	5.157117e-02	2.404046e-01	1.932652e-01	5.179795e-02	4.411753e-01	6.795289e-03	6.656171e-02	4.377805e-02	5.186565e-01	1.670080e-01	3.033361e-02	2.296919e-01	1.053196e-02	3.371635e-02	1.266203e-01	8.294533e-02	2.420582e-03	5.111603e-01	2.431371e-01	4.118811e-02	4.074826e-01	1.141245e-01	4.232620e-01	2.540870e-04	1.368876e-02	1.673479e-01	3.834909e-01	1.741993e-01	1.603885e-02	2.106526e-01	4.827045e-02	8.221863e-02	1.994301e-03	4.703931e-02	1.013004e-03	8.381906e-01	2.954413e-02	4.678635e-03	3.074016e-02	3.255926e-01	5.458771e-01	3.582435e-02	5.728720e-02	1.019671e-01	4.704481e-01	1.399850e-01	3.755546e-02	2.178074e-01	3.223690e-02	8.270853e-02	2.732078e-01	1.471710e-01	5.228432e-02	3.183638e-01	1.262646e-01	2.783178e-03	1.430645e-01	5.689999e-02	5.161796e-01	1.880219e-01	9.305090e-02	7.140595e-02	3.784383e-01	1.607881e-01	7.427577e-03	3.346791e-01	4.726100e-02	8.164599e-02	1.629445e-01	2.195217e-01	3.888758e-02	3.369362e-01	1.600640e-01	1.227806e-01	2.895138e-01	6.287699e-02	2.911606e-01	1.170328e-01	1.166351e-01	4.051067e-02	2.652479e-01	1.620246e-01	1.273295e-03	3.699055e-01	1.610380e-01	4.437835e-01	4.833221e-02	1.308661e-01	3.770181e-01	4.465607e-01	5.453804e-02	1.114798e-01	3.874215e-01	2.442496e-01	2.300682e-01	2.847411e-01	2.409411e-01	2.158812e-01	2.765151e-01	3.309203e-01	1.766835e-01	2.475542e-01	2.330363e-01	3.210651e-01	1.983444e-01	4.532693e-01	1.759629e-01	1.370496e-01	2.337182e-01	4.614906e-02	5.208286e-01	2.553511e-01	1.776712e-01	2.916400e-01	1.680782e-01	4.092613e-01	1.310204e-01	3.474531e-01	1.781487e-01	1.777862e-01	2.966121e-01	1.422100e-01	3.381796e-01	2.478248e-01	2.717856e-01	2.785863e-01	1.313064e-01	4.468395e-01	1.432678e-01	2.146693e-01	3.150232e-01	2.005475e-01	2.697600e-01	1.367651e-01	3.218912e-01	1.544033e-01	3.869404e-01	1.743860e-01	4.579462e-01	2.196152e-01	1.480526e-01	2.861358e-01	2.914222e-01	2.071737e-01	2.152684e-01	1.150388e-01	4.250663e-01	2.590845e-01	2.008103e-01	2.561341e-01	1.722435e-01	3.580290e-01	2.135933e-01	3.464001e-01	2.456678e-01	1.638857e-01	2.440464e-01	1.522410e-01	3.127590e-01	2.579213e-01	2.770787e-01	2.774327e-01	2.518639e-01	3.384648e-01	1.322386e-01	2.801676e-01	3.229320e-01	1.714622e-01	2.254382e-01	7.841345e-02	5.434101e-01	2.916715e-01	8.650494e-02	4.711551e-01	4.061396e-01	7.323792e-02	2.689393e-01	2.750159e-01	9.056407e-03	1.235432e+00	1.477986e-01	8.994993e-03	3.091058e+00	2.953359e-02	2.024333e-01	3.355936e+00	2.643761e-01	2.107086e-01	1.197880e+00	8.720838e-02	1.513811e-01	3.512233e+00	1.723414e-01	1.658624e-02	1.535339e+00	1.703089e-01	4.045600e+00	5.742060e+00	8.698937e-02	4.552475e-01	1.952410e-01	3.987720e-01	2.313304e+00	1.072612e+00	1.371969e-01	2.098666e+00	1.452937e-01	6.205170e-02	2.267055e+00	2.870017e-01	4.476002e-03	2.993955e+00	3.194775e-01	8.882620e-02	2.397025e+00	3.325607e-01	1.583974e-01	2.707755e+00
8600000	-4.738884e+04	1.585397e+02	5.041398e+00	7.607620e-02	2.971586e-01	3.914924e-02	2.583124e-02	5.102894e-01	5.149530e-02	6.791520e-02	3.107626e-01	2.584783e-02	7.778450e-02	4.695981e-01	4.809172e-02	8.829185e-02	1.598913e-01	6.902310e-02	8.589656e-02	4.572843e-01	1.396129e-01	8.811627e-02	1.573589e-01	1.140840e-01	4.375960e-02	4.913602e-01	1.053210e-01	6.494997e-02	1.544115e-01	7.428775e-02	4.102712e-02	5.793720e-01	8.595173e-02	6.794062e-02	5.044092e-01	2.519647e-01	1.062026e-01	5.811355e-02	1.136926e-02	1.018329e-01	4.133370e-01	2.213733e-01	5.105461e-03	2.168206e-01	4.153079e-02	2.102803e-01	5.066725e-02	1.701353e-02	6.116790e-03	6.772980e-01	3.862414e-02	9.389939e-02	2.537437e-01	9.066160e-03	5.646152e-01	1.554079e-02	6.313478e-02	1.261182e-02	4.993830e-01	1.855660e-01	3.775130e-02	2.593568e-01	5.330984e-03	1.911051e-02	1.245339e-01	4.681471e-02	4.404363e-02	5.358047e-01	2.296925e-01	5.459618e-02	5.592469e-01	9.152936e-02	1.683437e-01	7.625059e-03	1.186588e-01	1.261943e-01	3.329248e-01	2.068920e-01	2.770775e-02	2.606875e-01	4.559366e-02	4.168335e-02	7.209528e-03	2.871242e-02	1.732146e-02	7.337189e-01	1.713544e-01	1.390832e-01	4.003298e-01	5.222251e-02	1.760993e-01	4.517775e-03	2.277474e-01	1.047137e-01	3.628063e-01	9.933604e-02	4.560012e-02	3.300990e-01	5.744487e-02	1.110361e-01	1.172702e-01	2.473883e-01	3.621111e-02	3.688562e-01	1.192381e-01	1.778089e-01	1.105848e-01	6.844931e-02	4.059213e-01	2.009692e-01	3.626641e-02	6.606143e-02	4.187877e-01	1.617985e-01	7.192634e-03	3.125794e-01	3.358027e-02	2.171071e-01	1.693263e-01	1.510978e-01	5.968181e-02	2.997462e-01	1.030408e-01	1.482072e-01	1.996408e-01	7.478260e-02	4.196935e-01	8.818463e-02	6.949129e-02	5.830101e-02	4.120587e-01	1.998471e-01	3.765729e-03	2.255188e-01	1.005087e-01	4.449632e-01	4.453797e-02	1.335181e-01	3.769807e-01	4.090047e-01	4.663528e-02	1.068608e-01	4.374991e-01	2.414814e-01	2.370607e-01	2.681428e-01	2.533151e-01	2.082872e-01	2.766720e-01	3.243647e-01	1.906762e-01	2.467338e-01	2.628288e-01	3.179481e-01	1.724893e-01	3.925029e-01	1.841574e-01	1.695960e-01	2.537438e-01	4.077701e-02	5.407051e-01	2.439671e-01	1.745508e-01	3.775769e-01	1.387592e-01	3.481759e-01	1.354880e-01	4.367442e-01	1.289484e-01	1.394992e-01	2.948082e-01	1.916917e-01	3.219683e-01	2.204206e-01	2.659194e-01	3.447193e-01	1.510737e-01	3.571355e-01	1.470715e-01	2.523780e-01	3.358526e-01	1.267469e-01	2.850224e-01	1.319595e-01	3.499827e-01	1.429617e-01	3.750961e-01	2.371924e-01	2.704192e-01	3.245559e-01	1.678326e-01	3.512613e-01	2.188058e-01	1.396103e-01	2.903227e-01	1.247946e-01	4.135935e-01	2.674294e-01	1.941826e-01	2.299712e-01	1.697339e-01	4.279496e-01	1.723453e-01	3.344754e-01	1.638017e-01	2.462692e-01	2.554537e-01	1.415413e-01	3.403719e-01	2.130796e-01	3.050072e-01	2.913731e-01	1.399129e-01	3.941014e-01	1.746125e-01	2.897814e-01	2.754121e-01	1.789781e-01	2.558284e-01	7.798544e-02	5.875020e-01	2.280305e-01	1.064821e-01	4.342046e-01	4.015431e-01	1.508465e-01	2.998334e-01	1.384927e-01	9.503585e-03	1.625724e+00	1.240527e-01	1.032079e-01	3.185272e+00	7.167418e-02	3.132273e-01	3.403119e+00	1.346197e-01	5.388568e-01	1.317253e+00	2.046850e-02	8.955748e-02	3.669343e+00	1.536571e-01	1.368255e-03	1.351415e+00	1.931004e-01	3.837597e+00	4.456045e+00	1.073510e-01	4.821234e-01	2.143478e-01	3.087568e-01	2.490518e+00	1.018929e+00	1.766297e-01	2.050935e+00	2.024241e-01	5.591215e-02	2.601758e+00	9.355481e-02	1.410020e-02	3.548301e+00	2.516590e-01	6.452029e-02	2.588606e+00	5.031503e-01	2.916994e-01	4.043525e+00
8610000	-4.740672e+04	1.339210e+02	5.999547e+00	6.762069e-02	2.202621e-01	2.629942e-02	8.757061e-02	5.591488e-01	3.909835e-02	7.610257e-02	2.808580e-01	1.995497e-02	7.211855e-02	5.070728e-01	4.389312e-02	1.100741e-01	1.328565e-01	8.124727e-02	4.918917e-02	4.657460e-01	1.608871e-01	7.461876e-02	1.471652e-01	1.292695e-01	4.852161e-02	4.957382e-01	1.046866e-01	5.527174e-02	1.982099e-01	6.130743e-02	4.853172e-02	5.407140e-01	9.596520e-02	1.574932e-02	4.364617e-01	4.903478e-01	4.676087e-02	5.457285e-03	5.223050e-03	5.637924e-02	4.591145e-01	2.120579e-01	4.706257e-04	2.154276e-01	5.655009e-02	2.118804e-01	2.647262e-02	8.212277e-02	9.342251e-03	6.527121e-01	1.746983e-02	1.047255e-01	4.421713e-01	4.161368e-02	3.528524e-01	2.047230e-02	3.816487e-02	2.226096e-02	4.766227e-01	1.579387e-01	4.221960e-02	2.770136e-01	2.394441e-02	3.521027e-02	1.041194e-01	9.087406e-02	1.662532e-03	4.174742e-01	3.506595e-01	4.688282e-02	4.240238e-01	1.064677e-01	3.946611e-01	8.992612e-03	1.897197e-02	1.679825e-01	4.037304e-01	1.875782e-01	1.175127e-02	1.961023e-01	3.285527e-02	1.125890e-01	8.691120e-03	1.446711e-01	7.523927e-03	6.167489e-01	1.097759e-01	3.655197e-01	4.553367e-02	2.431514e-02	1.837409e-01	3.598822e-01	2.100843e-02	1.374888e-01	3.856038e-01	1.601209e-01	4.860248e-02	2.239377e-01	4.424625e-02	7.568865e-02	1.722675e-01	1.372676e-01	1.970003e-02	4.231958e-01	1.718804e-01	1.507665e-02	5.532377e-02	5.537281e-02	4.706291e-01	2.875779e-01	1.160198e-01	1.048108e-01	4.500374e-01	1.853350e-01	5.734297e-03	2.356844e-01	1.839809e-02	1.339332e-01	2.122856e-01	2.592724e-01	6.474853e-02	2.981886e-01	3.157170e-02	9.651944e-02	1.996760e-01	4.691183e-02	3.873953e-01	2.028189e-01	6.667850e-02	5.896490e-02	4.022547e-01	1.386035e-01	3.206238e-04	3.069220e-01	9.293422e-02	4.746194e-01	4.040690e-02	1.283378e-01	3.566358e-01	4.247252e-01	4.464196e-02	1.184440e-01	4.121888e-01	2.390118e-01	2.385996e-01	2.977905e-01	2.245981e-01	2.274057e-01	2.669439e-01	3.215886e-01	1.840618e-01	2.412173e-01	2.446249e-01	3.022484e-01	2.119094e-01	3.504517e-01	2.047703e-01	1.496360e-01	2.951420e-01	4.263690e-02	5.512328e-01	2.234306e-01	1.826997e-01	3.445182e-01	1.170779e-01	3.837495e-01	1.546543e-01	3.420744e-01	1.918636e-01	1.818421e-01	2.842199e-01	1.819377e-01	2.902269e-01	2.587879e-01	2.690475e-01	3.111196e-01	1.507277e-01	4.093037e-01	1.288491e-01	2.698121e-01	2.925997e-01	1.749619e-01	2.626263e-01	9.938324e-02	3.101103e-01	1.937751e-01	3.967313e-01	1.910349e-01	3.637832e-01	3.109240e-01	1.342580e-01	2.248215e-01	3.266927e-01	1.641847e-01	2.843011e-01	1.278837e-01	3.929117e-01	2.682250e-01	2.109796e-01	2.931715e-01	1.360469e-01	4.088522e-01	1.619294e-01	3.233055e-01	2.082188e-01	1.953982e-01	2.730775e-01	1.048092e-01	3.242201e-01	3.100310e-01	2.609397e-01	3.260478e-01	1.755068e-01	3.082364e-01	1.902090e-01	3.142388e-01	2.967219e-01	1.981470e-01	1.908923e-01	7.843432e-02	5.451458e-01	2.790227e-01	9.739718e-02	4.743401e-01	3.677636e-01	1.479662e-01	2.570931e-01	1.334548e-01	9.955496e-02	1.341051e+00	1.236320e-01	6.860177e-01	2.421784e+00	1.206719e-02	1.970133e-01	2.636585e+00	2.791546e-01	1.787415e-02	1.450741e+00	3.704089e-03	1.636487e-01	3.387832e+00	1.588326e-01	7.260823e-02	1.179305e+00	1.741228e-01	4.029841e+00	4.453267e+00	1.023611e-01	4.956720e-01	1.705358e-01	8.504294e-01	2.458695e+00	9.162103e-01	1.017619e-01	2.139154e+00	1.858684e-01	5.259906e-02	2.278644e+00	1.524044e-01	9.186450e-03	2.524380e+00	2.719122e-01	6.731040e-02	2.225912e+00	5.466502e-01	2.367802e-01	4.372130e+00
8620000	-4.742442e+04	1.589839e+02	5.057080e+00	4.476191e-02	3.755167e-01	3.632434e-02	5.521048e-02	4.407279e-01	4.745870e-02	5.865131e-02	3.641478e-01	2.908666e-02	6.669100e-02	4.293579e-01	5.206528e-02	1.268492e-01	2.044487e-01	7.096450e-02	6.116104e-02	3.919351e-01	1.446414e-01	7.672046e-02	1.511275e-01	1.003907e-01	5.011325e-02	5.106011e-01	1.110470e-01	2.537856e-02	2.070002e-01	5.474282e-02	4.064809e-02	6.041518e-01	6.807855e-02	8.110141e-02	5.128217e-01	2.242864e-01	1.096616e-01	5.863625e-02	1.349265e-02	9.891814e-02	3.355810e-01	1.940685e-01	6.772408e-03	2.995660e-01	6.509399e-02	1.651428e-01	4.591772e-02	1.097869e-01	7.194477e-03	6.323154e-01	3.964269e-02	3.619657e-02	3.769151e-01	1.485793e-01	2.957053e-01	2.482356e-02	1.177803e-01	5.410870e-02	4.930666e-01	1.594566e-01	2.555954e-02	2.442819e-01	2.352670e-02	2.631869e-02	2.176304e-01	1.220602e-01	5.041005e-02	3.138128e-01	2.697678e-01	2.751344e-02	2.928852e-01	7.204430e-02	4.277230e-01	9.063691e-02	8.919715e-02	1.722663e-01	3.134308e-01	1.651231e-01	2.263148e-02	2.539141e-01	7.263423e-02	1.012447e-01	3.042484e-02	5.467230e-02	1.866396e-03	7.506368e-01	6.115502e-02	1.632673e-01	1.965989e-02	9.208539e-02	2.462318e-01	4.469308e-01	3.182488e-02	9.530296e-02	4.179751e-01	1.603619e-01	3.492449e-02	2.382204e-01	5.321511e-02	6.013065e-02	1.865425e-01	2.371665e-01	1.409199e-02	3.301839e-01	1.718844e-01	2.530890e-02	1.124903e-01	6.072899e-02	4.712227e-01	2.924143e-01	3.783477e-02	9.218798e-02	4.141235e-01	1.912536e-01	7.257908e-03	2.761237e-01	1.905326e-02	9.363711e-02	1.029780e-01	3.433081e-01	2.008753e-02	3.703238e-01	6.966538e-02	5.707350e-02	2.547078e-01	1.345637e-01	3.229461e-01	1.311206e-01	9.958830e-02	6.019033e-02	3.913140e-01	2.387728e-01	3.237156e-04	1.971997e-01	1.121995e-01	4.291581e-01	4.698643e-02	1.104320e-01	4.134235e-01	4.329089e-01	4.807285e-02	1.154565e-01	4.035617e-01	2.451568e-01	2.410504e-01	2.783956e-01	2.353972e-01	2.209411e-01	2.710045e-01	3.212832e-01	1.867712e-01	2.291281e-01	2.482061e-01	3.452434e-01	1.774224e-01	3.694250e-01	1.906049e-01	1.515557e-01	2.884144e-01	5.872153e-02	4.906146e-01	2.688795e-01	1.817843e-01	3.128784e-01	2.257937e-01	3.145241e-01	1.468038e-01	3.181833e-01	1.777526e-01	2.256458e-01	2.784183e-01	1.368041e-01	3.017754e-01	2.654350e-01	2.959854e-01	2.942355e-01	1.921704e-01	3.531084e-01	1.604857e-01	2.919274e-01	3.134159e-01	1.496099e-01	2.450468e-01	1.386509e-01	3.603122e-01	1.599989e-01	3.410380e-01	1.652927e-01	4.366441e-01	3.279960e-01	7.006718e-02	3.199936e-01	2.503120e-01	1.608402e-01	2.688542e-01	1.074802e-01	3.992968e-01	3.173024e-01	1.759207e-01	2.234233e-01	1.849933e-01	3.402811e-01	2.513023e-01	3.477435e-01	2.581307e-01	1.976650e-01	1.964608e-01	1.174608e-01	3.629121e-01	2.255628e-01	2.940644e-01	2.735962e-01	2.461654e-01	3.586002e-01	1.216383e-01	2.883887e-01	2.862486e-01	1.520475e-01	2.733153e-01	6.298269e-02	5.908398e-01	2.502901e-01	9.588739e-02	5.005966e-01	3.708096e-01	1.340905e-01	3.084737e-01	2.447240e-01	2.313404e-02	1.910169e+00	1.283017e-01	2.627022e-01	2.304461e+00	1.508840e-01	1.233968e-01	3.118388e+00	7.767774e-02	4.327889e-01	1.197826e+00	1.899942e-02	4.505932e-01	2.997539e+00	2.509698e-01	1.047550e-02	1.602382e+00	2.033617e-01	4.607384e+00	4.514660e+00	1.128791e-01	4.771683e-01	2.028545e-01	2.864114e-01	2.271665e+00	7.441796e-01	1.542717e-01	2.166951e+00	2.880125e-01	1.054005e-01	2.264252e+00	1.705526e-01	2.694155e-03	3.246621e+00	4.005356e-01	5.509109e-02	2.278461e+00	6.846319e-01	1.924100e-01	3.544486e+00
8630000	-4.738278e+04	1.502596e+02	5.395593e+00	4.295060e-02	3.560302e-01	3.597420e-02	4.995337e-02	4.468341e-01	6.825746e-02	7.594621e-02	2.987159e-01	2.317005e-02	2.099736e-02	5.412156e-01	3.995485e-02	8.737952e-02	2.681528e-01	5.098040e-02	9.372044e-02	3.680434e-01	1.317234e-01	7.533312e-02	1.539238e-01	1.081069e-01	4.654634e-02	4.952135e-01	1.208763e-01	9.844523e-02	9.714670e-02	4.598586e-02	1.412406e-02	6.604454e-01	8.385271e-02	3.613770e-02	5.409248e-01	2.983910e-01	9.825902e-02	1.968099e-02	6.606505e-03	8.402648e-02	3.412859e-01	1.645964e-01	3.839715e-03	3.427309e-01	6.352065e-02	1.231824e-01	4.253964e-02	1.704994e-02	8.937594e-03	7.795239e-01	2.876647e-02	6.120497e-02	2.470233e-01	4.773848e-02	5.010505e-01	4.612980e-02	9.685290e-02	7.162556e-02	4.498753e-01	2.166300e-01	3.794614e-02	2.217821e-01	2.140824e-03	7.538583e-03	1.092803e-01	7.374571e-02	5.443560e-03	6.084943e-01	1.954975e-01	1.762574e-02	5.047243e-01	1.310755e-01	3.423514e-01	2.476601e-03	1.746405e-03	9.743375e-02	3.687517e-01	1.562107e-01	2.379611e-02	2.677245e-01	8.608315e-02	2.176884e-02	5.826274e-03	1.812448e-02	2.118311e-04	8.624981e-01	9.157044e-02	6.680713e-02	5.372102e-01	4.608546e-02	7.341256e-02	2.537377e-01	2.274689e-02	1.106612e-01	4.555916e-01	1.409784e-01	4.422899e-02	2.010642e-01	4.747571e-02	5.497257e-02	1.981906e-01	1.344767e-01	1.278072e-02	4.291352e-01	1.704442e-01	1.035920e-01	8.907245e-02	4.024071e-02	3.955255e-01	1.657168e-01	2.058525e-01	9.260590e-02	4.548746e-01	1.429100e-01	5.511411e-03	2.844566e-01	1.964142e-02	1.463767e-01	1.465819e-01	2.715650e-01	4.501174e-02	3.132359e-01	7.722885e-02	1.317819e-01	2.813337e-01	7.620669e-02	3.041901e-01	1.143113e-01	9.217627e-02	5.483341e-02	3.687545e-01	1.523826e-01	1.326005e-03	2.929785e-01	1.297250e-01	4.530998e-01	5.592491e-02	1.138639e-01	3.771113e-01	4.687871e-01	4.254946e-02	1.149719e-01	3.736915e-01	2.341571e-01	2.500857e-01	2.719193e-01	2.438379e-01	2.099534e-01	2.762652e-01	3.274208e-01	1.863606e-01	2.253471e-01	2.564225e-01	3.391885e-01	1.790419e-01	3.589046e-01	1.777865e-01	1.869135e-01	2.763954e-01	6.565783e-02	4.789985e-01	2.948235e-01	1.605202e-01	4.133065e-01	1.670229e-01	2.913979e-01	1.282728e-01	2.996821e-01	1.774402e-01	1.524185e-01	3.704592e-01	1.307670e-01	2.992703e-01	2.728938e-01	2.970688e-01	3.596876e-01	1.533832e-01	3.591136e-01	1.278156e-01	2.474309e-01	2.915186e-01	1.881407e-01	2.729099e-01	1.456284e-01	3.504911e-01	1.504305e-01	3.534500e-01	2.219680e-01	4.103976e-01	3.067947e-01	6.083978e-02	2.799410e-01	2.906661e-01	1.763596e-01	2.530333e-01	1.194460e-01	4.195191e-01	2.440073e-01	2.170276e-01	2.692577e-01	1.819642e-01	4.001216e-01	1.486565e-01	3.338953e-01	2.599558e-01	1.627336e-01	2.434152e-01	1.219951e-01	3.115623e-01	2.835164e-01	2.829262e-01	3.039925e-01	2.166146e-01	3.248004e-01	1.545924e-01	2.395860e-01	3.002779e-01	1.802469e-01	2.798892e-01	6.120371e-02	5.738785e-01	2.698299e-01	9.508788e-02	4.589407e-01	3.906396e-01	7.891503e-02	2.870767e-01	7.786430e-02	5.204615e-02	1.692972e+00	1.257995e-01	4.645167e-02	3.376619e+00	1.032005e-01	1.093871e-02	2.430381e+00	2.607291e-01	7.206125e-01	1.104324e+00	3.690706e-02	7.482167e-03	2.678498e+00	1.612752e-01	2.510407e-02	1.334462e+00	1.865584e-01	4.718057e+00	4.586043e+00	8.910517e-02	4.810951e-01	1.742014e-01	3.302515e-01	2.259607e+00	8.066260e-01	1.235685e-01	1.812295e+00	1.682472e-01	7.038300e-02	2.148149e+00	2.940092e-01	1.082284e-02	3.535400e+00	3.232304e-01	7.484191e-02	2.191234e+00	5.013022e-01	1.808470e-01	3.969758e+00
8640000	-4.741691e+04	1.366649e+02	5.869755e+00	6.118148e-02	2.110603e-01	2.916796e-02	8.034014e-02	5.829251e-01	3.532503e-02	6.609797e-02	2.672122e-01	2.018660e-02	7.200883e-02	5.358027e-01	3.869169e-02	8.999784e-02	1.722742e-01	7.721124e-02	9.059859e-02	4.407100e-01	1.292081e-01	6.671223e-02	1.540106e-01	1.580115e-01	4.138622e-02	4.761981e-01	1.036813e-01	3.525281e-02	1.632215e-01	9.362350e-02	2.596521e-02	6.197486e-01	6.218845e-02	5.673744e-02	5.338174e-01	1.455962e-01	1.886135e-01	4.734751e-02	2.788798e-02	3.779669e-02	4.255442e-01	1.942411e-01	3.679306e-03	2.615806e-01	7.715811e-02	1.322357e-01	7.493460e-02	9.371665e-02	4.063205e-02	6.458286e-01	1.265245e-02	8.265985e-02	3.212398e-01	1.615000e-02	2.560999e-01	8.166596e-02	2.421845e-01	3.780193e-02	4.955520e-01	1.931398e-01	2.866091e-02	2.337822e-01	1.106314e-02	2.452676e-02	9.065018e-02	1.161473e-01	5.658272e-03	4.684320e-01	2.945855e-01	1.973178e-01	2.782764e-01	7.104280e-02	3.314044e-01	2.949466e-02	9.246397e-02	1.162742e-01	4.591022e-01	1.456672e-01	3.287734e-02	2.088739e-01	3.720526e-02	4.702928e-02	1.148370e-02	1.834970e-01	2.645139e-03	7.421230e-01	1.322185e-02	1.055948e-01	2.084953e-01	1.300623e-01	3.650276e-01	4.441450e-02	1.464055e-01	1.084456e-01	3.961045e-01	1.440102e-01	3.621333e-02	2.744006e-01	4.082573e-02	9.474507e-02	1.071593e-01	1.337854e-01	1.972500e-02	5.249225e-01	1.196627e-01	7.425247e-02	3.969209e-02	5.349182e-02	5.122939e-01	2.490910e-01	7.117873e-02	6.493587e-02	4.308388e-01	1.880738e-01	8.345268e-03	2.831816e-01	2.462465e-02	9.067236e-02	1.345706e-01	3.149835e-01	3.499317e-02	3.112040e-01	1.135764e-01	1.002271e-01	1.960210e-01	9.170308e-02	2.811296e-01	1.358592e-01	1.950601e-01	2.637109e-02	2.454868e-01	1.593107e-01	1.364757e-03	4.239050e-01	1.435617e-01	4.606359e-01	4.116915e-02	1.324327e-01	3.657622e-01	4.500850e-01	4.367851e-02	1.179061e-01	3.883304e-01	2.351527e-01	2.348954e-01	2.750076e-01	2.549443e-01	2.070546e-01	2.676099e-01	3.386751e-01	1.866604e-01	2.467274e-01	2.472121e-01	3.580010e-01	1.480595e-01	4.221311e-01	1.667573e-01	1.488192e-01	2.622924e-01	6.119789e-02	5.157745e-01	2.361289e-01	1.868987e-01	3.114114e-01	2.301278e-01	2.874964e-01	1.709644e-01	3.559900e-01	1.438183e-01	2.053331e-01	2.948586e-01	1.362762e-01	2.918823e-01	2.468334e-01	3.250082e-01	2.776582e-01	2.066640e-01	3.801866e-01	1.354912e-01	2.658315e-01	3.020816e-01	1.257463e-01	3.063406e-01	1.147667e-01	3.177428e-01	1.631784e-01	4.043120e-01	1.542928e-01	4.026452e-01	3.652878e-01	7.777423e-02	2.671746e-01	3.216020e-01	1.716208e-01	2.396026e-01	1.230935e-01	3.745688e-01	2.997746e-01	2.025631e-01	2.652698e-01	2.117356e-01	3.850756e-01	1.379191e-01	3.559570e-01	1.996571e-01	1.802555e-01	2.641303e-01	1.224403e-01	3.643022e-01	2.457220e-01	2.675354e-01	2.682521e-01	2.208188e-01	3.844281e-01	1.265009e-01	3.651409e-01	3.002479e-01	1.271668e-01	2.074443e-01	8.158658e-02	5.210531e-01	3.069084e-01	9.045189e-02	4.445354e-01	4.038760e-01	4.806818e-02	2.564943e-01	2.093751e-02	6.533129e-02	1.635867e+00	1.659557e-01	7.991493e-02	2.736623e+00	7.267619e-02	2.316274e-01	2.688446e+00	1.152548e-01	1.284984e+00	1.391403e+00	9.235156e-02	1.599570e-01	3.288270e+00	1.338293e-01	6.402897e-02	8.250881e-01	1.578942e-01	4.920577e+00	4.328875e+00	8.899224e-02	4.559420e-01	1.208419e-01	2.059482e-01	2.294809e+00	1.424486e+00	7.579072e-02	2.067691e+00	2.364799e-01	6.965899e-02	2.391451e+00	1.453367e-01	8.196484e-03	3.266802e+00	2.194802e-01	6.333691e-02	2.527401e+00	3.879732e-01	1.638999e-01	3.926536e+00
8650000	-4.741269e+04	1.513593e+02	5.342227e+00	7.128263e-02	2.928942e-01	3.322993e-02	4.476032e-02	5.123017e-01	4.553126e-02	4.779917e-02	3.371431e-01	2.531889e-02	4.031597e-02	4.931143e-01	5.630863e-02	1.076542e-01	1.548346e-01	6.925849e-02	8.600470e-02	4.524969e-01	1.297512e-01	7.033206e-02	1.406365e-01	9.941372e-02	4.585117e-02	5.246639e-01	1.191027e-01	8.054781e-02	2.006731e-01	3.008844e-02	2.073105e-02	5.624846e-01	1.054750e-01	3.298367e-02	4.430379e-01	2.283388e-01	1.910142e-01	4.471711e-02	5.990826e-02	4.389375e-02	3.741837e-01	3.447922e-01	4.178558e-03	2.003059e-01	3.264584e-02	1.016332e-01	5.516181e-02	8.608379e-02	1.953275e-02	6.526277e-01	8.496080e-02	1.645345e-01	2.911881e-01	1.664213e-02	4.496291e-01	1.344083e-02	6.456536e-02	3.734258e-02	5.109222e-01	1.439463e-01	5.099528e-02	2.421466e-01	1.464705e-02	2.601478e-03	1.678997e-01	3.439409e-02	1.460861e-02	5.418554e-01	2.386407e-01	8.240771e-02	1.810806e-01	7.335917e-02	3.419895e-01	1.049868e-01	2.161762e-01	1.761334e-01	4.654637e-01	1.546872e-01	1.145152e-02	1.671517e-01	2.511243e-02	1.018642e-02	4.038594e-03	1.112882e-01	1.403792e-03	7.336451e-01	1.394379e-01	1.556751e-01	1.027429e-01	3.858343e-01	2.705654e-02	3.169694e-01	1.172185e-02	8.665202e-02	4.978294e-01	1.238786e-01	3.832183e-02	2.123858e-01	4.093239e-02	1.549856e-01	1.142725e-01	1.145009e-01	2.784370e-02	4.248814e-01	1.635158e-01	1.243131e-01	1.791366e-01	7.104075e-02	3.843011e-01	1.924755e-01	4.873294e-02	6.824905e-02	4.012950e-01	1.857197e-01	1.369014e-02	3.152855e-01	1.576057e-02	1.353817e-01	1.732979e-01	3.447946e-01	3.930893e-02	2.301280e-01	7.708885e-02	9.417701e-02	1.993533e-01	1.684754e-01	2.443036e-01	1.766509e-01	1.170398e-01	1.529004e-02	2.675924e-01	3.372801e-01	4.249551e-04	2.909033e-01	8.850917e-02	4.342894e-01	4.338161e-02	1.151644e-01	4.071645e-01	4.374907e-01	4.548400e-02	1.157860e-01	4.012393e-01	2.434036e-01	2.520028e-01	2.727063e-01	2.318874e-01	2.241801e-01	2.624507e-01	3.158619e-01	1.975073e-01	2.955670e-01	2.450562e-01	2.854518e-01	1.739250e-01	3.797269e-01	1.704843e-01	1.667279e-01	2.830608e-01	4.481728e-02	5.293945e-01	2.686558e-01	1.571324e-01	3.970549e-01	1.689012e-01	3.302092e-01	1.038347e-01	3.763306e-01	1.383171e-01	1.648437e-01	3.205086e-01	1.870025e-01	2.665547e-01	2.323624e-01	3.140803e-01	2.704415e-01	1.733879e-01	4.144735e-01	1.416972e-01	2.690735e-01	2.874792e-01	1.916154e-01	2.518319e-01	7.433299e-02	3.515413e-01	1.817098e-01	3.924159e-01	2.294070e-01	4.194576e-01	2.910343e-01	6.010099e-02	2.119525e-01	3.268806e-01	1.295066e-01	3.316602e-01	1.108131e-01	4.061535e-01	2.633051e-01	2.197283e-01	2.447104e-01	1.836173e-01	4.188764e-01	1.527959e-01	3.394126e-01	2.471408e-01	2.244890e-01	1.889577e-01	1.196808e-01	2.811578e-01	3.149321e-01	2.842293e-01	3.136192e-01	2.222170e-01	3.314885e-01	1.326753e-01	2.654276e-01	3.150670e-01	2.022883e-01	2.172171e-01	7.789806e-02	5.279211e-01	3.172043e-01	7.697650e-02	5.028754e-01	3.991273e-01	1.353318e-01	2.877323e-01	1.056420e-01	3.289765e-03	1.545893e+00	1.781497e-01	1.856469e-01	2.474550e+00	2.901734e-02	1.590057e-01	2.490761e+00	9.818721e-02	9.523484e-01	1.542165e+00	1.163146e-01	1.398060e-01	2.562386e+00	1.243662e-01	1.287886e-02	1.832336e+00	1.784765e-01	4.162652e+00	4.893184e+00	1.027035e-01	4.645594e-01	1.312837e-01	2.409574e-01	2.594004e+00	7.304951e-01	8.038504e-02	2.172404e+00	1.340068e-01	6.392804e-02	2.454813e+00	2.068593e-01	5.571935e-03	3.318524e+00	2.915270e-01	1.110598e-01	2.342252e+00	5.356105e-01	2.331961e-01	3.569664e+00
8660000	-4.738153e+04	1.494958e+02	5.446170e+00	7.300471e-02	3.220194e-01	3.235234e-02	7.382508e-02	4.574113e-01	4.138720e-02	3.613020e-02	2.999974e-01	2.546451e-02	9.721973e-02	5.040377e-01	3.715045e-02	8.662151e-02	1.858747e-01	8.236521e-02	9.267668e-02	4.268686e-01	1.255932e-01	7.628962e-02	1.584883e-01	1.248632e-01	4.668550e-02	4.834090e-01	1.102645e-01	6.967648e-02	2.417738e-01	1.264507e-01	4.607155e-02	4.557811e-01	6.024640e-02	1.924522e-02	5.155445e-01	2.518974e-01	1.368950e-01	4.069829e-02	3.571958e-02	8.042364e-02	4.206514e-01	2.757752e-01	1.787230e-04	1.967362e-01	2.623486e-02	1.567109e-01	2.907231e-02	9.204146e-02	1.720170e-04	7.031773e-01	1.882596e-02	1.080379e-01	1.902577e-01	2.642861e-02	4.154649e-01	1.248660e-01	1.349449e-01	2.408878e-02	4.218029e-01	2.629241e-01	3.712466e-02	2.508001e-01	3.259456e-03	6.074844e-03	8.520662e-02	3.209327e-02	2.649265e-02	5.938293e-01	2.563034e-01	1.617566e-02	4.529197e-01	3.496123e-02	3.912303e-01	3.598777e-02	6.872534e-02	1.075198e-01	3.919672e-01	2.024362e-01	2.290967e-02	2.297302e-01	4.543693e-02	4.428196e-02	2.831069e-03	1.158780e-01	1.396866e-02	8.168152e-01	6.225101e-03	3.697037e-01	5.755121e-02	2.374469e-02	2.668678e-01	2.090927e-02	2.612233e-01	1.393584e-01	4.806928e-01	1.540549e-01	2.486432e-02	1.737500e-01	2.727956e-02	1.397433e-01	1.253298e-01	1.779256e-01	1.771154e-02	4.156726e-01	1.236172e-01	8.287578e-02	3.971185e-02	4.317118e-02	2.221922e-01	6.042530e-01	7.795990e-03	6.231846e-02	3.968683e-01	2.089375e-01	1.032383e-02	3.086521e-01	1.289982e-02	1.751492e-01	1.197166e-01	2.055714e-01	7.138109e-02	3.348185e-01	9.336320e-02	1.641737e-01	2.499732e-01	2.115694e-01	2.231202e-01	6.245843e-02	8.870507e-02	4.232271e-02	2.308936e-01	3.525431e-01	2.202213e-04	2.534433e-01	1.205770e-01	4.157695e-01	4.688251e-02	1.140717e-01	4.232763e-01	4.488406e-01	4.555291e-02	1.112106e-01	3.943959e-01	2.335109e-01	2.501971e-01	2.734826e-01	2.428094e-01	2.184880e-01	2.676381e-01	3.216817e-01	1.921923e-01	2.960396e-01	2.668023e-01	2.687954e-01	1.683628e-01	3.688029e-01	2.141506e-01	1.730527e-01	2.439938e-01	3.496926e-02	5.112659e-01	2.832774e-01	1.704874e-01	3.156332e-01	1.944768e-01	3.041947e-01	1.856953e-01	4.262862e-01	1.736162e-01	1.730858e-01	2.270118e-01	1.396412e-01	3.036797e-01	2.901922e-01	2.664868e-01	3.008663e-01	1.354042e-01	4.128955e-01	1.508339e-01	2.518180e-01	2.836564e-01	1.774958e-01	2.870298e-01	1.268078e-01	3.296325e-01	1.649303e-01	3.786293e-01	1.864275e-01	4.666354e-01	2.779116e-01	6.902541e-02	2.793158e-01	2.978606e-01	1.303300e-01	2.924935e-01	9.607208e-02	4.559360e-01	2.437265e-01	2.042655e-01	2.412918e-01	1.780478e-01	3.630158e-01	2.176445e-01	3.642341e-01	2.362660e-01	2.190988e-01	1.804011e-01	1.264791e-01	3.129593e-01	2.807375e-01	2.798241e-01	3.103607e-01	1.601896e-01	3.619305e-01	1.675192e-01	2.489557e-01	3.430139e-01	1.757490e-01	2.322814e-01	7.917209e-02	5.490671e-01	2.751459e-01	9.661496e-02	4.866380e-01	3.864135e-01	8.209171e-02	2.826132e-01	7.545060e-02	2.249333e-02	1.270600e+00	1.204183e-01	8.731207e-02	2.948652e+00	1.013582e-02	7.081215e-02	2.618877e+00	4.079722e-02	5.916459e-01	1.663292e+00	2.560537e-02	5.167198e-02	2.484663e+00	1.457339e-01	1.300441e-02	1.322910e+00	1.736974e-01	4.046291e+00	4.946738e+00	1.040201e-01	4.866362e-01	1.373989e-01	2.905639e-01	2.463732e+00	7.387275e-01	1.124881e-01	2.098997e+00	1.977246e-01	5.977305e-02	2.304400e+00	1.560078e-01	7.986048e-03	3.168220e+00	2.308834e-01	5.911360e-02	2.432259e+00	4.263669e-01	2.775220e-01	3.778997e+00
8670000	-4.740878e+04	1.379435e+02	5.814140e+00	4.464785e-02	3.592561e-01	4.196476e-02	2.412890e-02	4.724323e-01	5.757007e-02	4.203188e-02	2.814264e-01	1.762901e-02	1.219977e-01	5.076687e-01	2.924634e-02	1.037227e-01	1.674814e-01	9.265236e-02	6.582478e-02	4.809557e-01	8.936299e-02	8.116868e-02	1.389344e-01	1.274664e-01	4.551561e-02	4.973732e-01	1.095417e-01	8.793329e-02	1.758202e-01	7.370132e-02	2.179759e-02	5.025217e-01	1.382259e-01	1.727598e-02	4.792243e-01	2.866704e-01	1.333331e-01	4.272188e-02	4.077444e-02	4.594638e-02	3.929699e-01	2.919173e-01	5.826310e-03	2.392691e-01	2.407102e-02	1.810372e-01	5.010686e-02	1.018485e-01	2.284872e-02	6.229830e-01	2.117570e-02	2.073036e-01	3.605618e-01	1.468026e-02	3.514570e-01	3.170138e-03	6.282718e-02	4.590195e-02	4.339315e-01	2.215835e-01	5.215502e-02	2.310356e-01	1.539233e-02	2.110100e-02	1.068105e-01	1.883182e-02	9.258026e-03	6.057746e-01	2.382241e-01	9.111870e-03	2.581388e-01	7.263188e-02	5.609761e-01	3.995022e-02	5.919112e-02	1.329995e-01	3.712986e-01	2.011753e-01	2.733961e-02	2.298177e-01	3.736935e-02	6.741466e-02	3.537075e-02	3.747448e-02	1.104593e-03	7.643771e-01	9.425841e-02	2.174472e-01	3.147311e-02	5.877541e-02	4.495992e-01	3.397155e-02	2.087336e-01	1.187508e-01	5.004343e-01	1.238901e-01	2.496074e-02	1.750639e-01	5.690018e-02	1.222769e-01	1.341150e-01	1.664372e-01	4.658045e-02	3.413708e-01	1.892196e-01	2.681337e-02	1.239274e-01	1.100580e-01	3.798811e-01	3.007833e-01	5.853685e-02	8.038072e-02	4.034125e-01	1.796485e-01	1.995963e-02	2.818721e-01	3.472653e-02	1.237731e-01	2.010402e-01	2.680610e-01	2.904663e-02	2.788134e-01	9.926555e-02	1.370535e-01	1.626135e-01	1.695190e-01	3.407896e-01	4.573478e-02	1.442896e-01	6.579979e-02	2.932364e-01	2.532864e-01	4.106341e-04	2.869258e-01	1.003409e-01	4.054821e-01	5.292835e-02	1.068527e-01	4.347368e-01	4.117197e-01	4.329624e-02	1.101047e-01	4.348794e-01	2.531258e-01	2.302293e-01	2.670463e-01	2.495986e-01	2.196605e-01	2.716358e-01	3.311601e-01	1.775436e-01	2.277416e-01	2.885271e-01	2.982356e-01	1.854957e-01	3.719059e-01	2.414483e-01	1.224552e-01	2.641906e-01	5.464957e-02	5.321631e-01	2.269967e-01	1.861906e-01	4.250494e-01	1.124824e-01	3.113624e-01	1.511058e-01	3.932018e-01	1.541580e-01	1.936818e-01	2.589584e-01	1.610791e-01	2.946171e-01	2.599673e-01	2.843365e-01	2.686441e-01	1.664878e-01	3.756988e-01	1.891693e-01	2.759925e-01	3.062263e-01	1.236548e-01	2.941264e-01	1.010531e-01	3.226262e-01	1.825941e-01	3.937266e-01	2.223200e-01	3.231345e-01	3.853857e-01	6.915988e-02	3.527957e-01	2.759452e-01	9.497423e-02	2.762848e-01	1.071181e-01	4.494012e-01	2.249427e-01	2.185380e-01	2.660119e-01	1.876821e-01	3.955741e-01	1.507320e-01	2.982542e-01	2.303649e-01	2.175546e-01	2.538262e-01	1.299911e-01	3.275897e-01	2.525929e-01	2.898263e-01	3.299644e-01	1.662066e-01	3.650996e-01	1.387294e-01	2.580891e-01	3.061335e-01	1.839088e-01	2.518685e-01	7.789265e-02	5.658883e-01	2.618350e-01	9.438400e-02	4.957190e-01	3.468986e-01	9.600198e-02	2.705253e-01	5.301002e-02	1.194960e-02	1.221961e+00	1.126807e-01	1.276056e-01	1.957103e+00	6.920843e-02	7.201075e-01	2.641594e+00	4.862992e-02	1.563597e+00	1.386467e+00	4.186172e-02	1.255577e+00	2.495467e+00	1.296957e-01	9.783830e-02	1.235997e+00	1.607659e-01	4.066015e+00	5.075210e+00	8.839143e-02	4.575828e-01	2.165674e-01	2.794164e-01	2.673190e+00	1.084986e+00	2.174195e-01	2.006901e+00	2.653661e-01	3.885340e-02	2.456571e+00	1.252178e-01	1.896254e-03	2.872737e+00	3.020727e-01	8.731788e-02	2.365591e+00	4.660598e-01	2.403903e-01	3.364956e+00
8680000	-4.740047e+04	1.430439e+02	5.617492e+00	7.962897e-02	2.506862e-01	3.256063e-02	5.382735e-02	5.431702e-01	4.012664e-02	4.875858e-02	2.902872e-01	2.939904e-02	7.233203e-02	5.184245e-01	4.079861e-02	9.039813e-02	2.232891e-01	6.472645e-02	6.311286e-02	4.353669e-01	1.231065e-01	8.190017e-02	1.393755e-01	1.163813e-01	5.408835e-02	5.012290e-01	1.070257e-01	3.452485e-02	1.206256e-01	9.708158e-02	2.702758e-02	6.399311e-01	8.080934e-02	2.151761e-02	5.246408e-01	2.394841e-01	4.832770e-02	8.049057e-02	8.553924e-02	6.399870e-02	4.364687e-01	2.997572e-01	2.760682e-03	1.697574e-01	2.725732e-02	1.184517e-01	5.609719e-02	6.338584e-02	3.055995e-03	7.195184e-01	3.949086e-02	1.535737e-01	3.225137e-01	7.819341e-02	3.409996e-01	6.158148e-02	4.313818e-02	4.728568e-02	3.577221e-01	2.288715e-01	4.264919e-02	3.175600e-01	5.911506e-03	1.237805e-02	2.273923e-01	9.109641e-02	6.623491e-03	5.085506e-01	1.539591e-01	3.605274e-02	5.995124e-01	1.932117e-02	3.243689e-01	1.352193e-02	7.222873e-03	2.345410e-01	3.514555e-01	1.337288e-01	2.028425e-02	2.204008e-01	3.958971e-02	7.973938e-02	1.996526e-02	8.247044e-02	2.698362e-03	7.769509e-01	3.817564e-02	2.128726e-02	4.873640e-02	5.404050e-02	2.187525e-01	4.396499e-01	2.175334e-01	9.543542e-02	4.834283e-01	1.692780e-01	2.707064e-02	1.867130e-01	3.807467e-02	5.018833e-02	1.693814e-01	1.982505e-01	3.130443e-02	4.032189e-01	1.476564e-01	1.807345e-02	1.537154e-01	1.026437e-01	5.182670e-01	1.822602e-01	2.504033e-02	4.719977e-02	3.258304e-01	2.376830e-01	1.064662e-02	3.656059e-01	1.303430e-02	1.292596e-01	1.524040e-01	2.236490e-01	2.768466e-02	3.825775e-01	8.442511e-02	1.248377e-01	2.406237e-01	3.553328e-02	2.718529e-01	1.412044e-01	1.859480e-01	5.421560e-02	3.839939e-01	2.154953e-01	3.723937e-04	2.584388e-01	8.748395e-02	4.244383e-01	4.183922e-02	1.270892e-01	4.066333e-01	4.274263e-01	4.654190e-02	1.227278e-01	4.033040e-01	2.303345e-01	2.471845e-01	2.501922e-01	2.722888e-01	2.288241e-01	2.728456e-01	3.120016e-01	1.863287e-01	2.198890e-01	2.274094e-01	3.715132e-01	1.811884e-01	3.649202e-01	1.909685e-01	1.775175e-01	2.665938e-01	4.570871e-02	5.403175e-01	2.374319e-01	1.765419e-01	2.963894e-01	1.939671e-01	3.781735e-01	1.314700e-01	3.432337e-01	1.945343e-01	2.525989e-01	2.096331e-01	1.901932e-01	2.834469e-01	2.871799e-01	2.391801e-01	2.725429e-01	1.698099e-01	4.072855e-01	1.503618e-01	2.723210e-01	2.661506e-01	1.963138e-01	2.652147e-01	1.232965e-01	3.052713e-01	1.926653e-01	3.787669e-01	1.984559e-01	4.472199e-01	2.861763e-01	6.814791e-02	2.712736e-01	2.471784e-01	1.839787e-01	2.975694e-01	9.629702e-02	4.608059e-01	2.637067e-01	1.791903e-01	2.689410e-01	2.295011e-01	3.335925e-01	1.679653e-01	3.700699e-01	2.525821e-01	2.027871e-01	1.745609e-01	1.497698e-01	3.037779e-01	3.306141e-01	2.158382e-01	2.584047e-01	2.459827e-01	3.577556e-01	1.378570e-01	2.924023e-01	2.834316e-01	1.599453e-01	2.642208e-01	6.961042e-02	5.628874e-01	2.815675e-01	8.593478e-02	4.721337e-01	3.674374e-01	2.524826e-02	2.673924e-01	6.333946e-02	3.096669e-02	1.403965e+00	1.489591e-01	1.317907e-02	2.320861e+00	1.054624e-01	2.293207e-01	2.624711e+00	4.401281e-02	1.568972e+00	1.292278e+00	1.011312e-02	3.569430e-01	3.441617e+00	1.652971e-01	1.317174e-02	1.563360e+00	1.653359e-01	3.954997e+00	5.204750e+00	9.189271e-02	4.649509e-01	1.893210e-01	3.214055e-01	2.255086e+00	8.032019e-01	1.570705e-01	2.299132e+00	2.476317e-01	7.225222e-02	2.256901e+00	1.543212e-01	8.670495e-04	3.249383e+00	2.517129e-01	9.071616e-02	2.609294e+00	5.140954e-01	2.020138e-01	3.411051e+00
8690000	-4.742250e+04	1.447748e+02	5.612025e+00	5.756955e-02	2.467089e-01	2.881644e-02	5.862747e-02	5.561379e-01	5.213973e-02	6.490429e-02	2.868813e-01	1.774131e-02	8.628513e-02	4.987456e-01	4.544243e-02	6.669449e-02	2.026152e-01	8.452207e-02	7.950539e-02	4.021514e-01	1.645114e-01	8.712156e-02	1.393779e-01	1.046336e-01	4.022822e-02	4.981693e-01	1.304694e-01	4.430577e-02	1.241920e-01	1.240243e-01	4.309034e-02	5.915290e-01	7.285854e-02	1.079776e-03	3.952143e-01	3.738981e-01	1.543850e-01	3.746235e-02	3.796041e-02	6.087665e-02	4.014596e-01	1.591649e-01	9.463561e-03	3.023432e-01	6.669209e-02	1.626396e-01	1.578126e-01	8.691911e-02	2.089955e-02	4.970520e-01	7.467718e-02	9.477851e-02	2.596226e-01	2.965493e-02	4.979698e-01	5.143731e-02	6.653684e-02	3.733247e-02	5.320534e-01	1.250147e-01	3.126364e-02	2.641342e-01	1.020150e-02	2.246887e-02	2.343583e-01	9.618754e-02	2.840772e-02	4.568351e-01	1.617424e-01	5.051386e-02	1.901938e-01	9.651301e-02	4.045879e-01	3.773623e-02	2.204553e-01	1.649493e-01	4.375632e-01	1.558534e-01	7.954870e-03	1.842975e-01	4.938174e-02	1.293264e-01	7.156233e-03	2.923959e-01	8.754670e-04	4.961703e-01	7.407576e-02	7.035306e-02	6.028033e-02	1.305770e-01	5.252499e-01	1.537682e-02	1.981629e-01	1.203950e-01	4.408146e-01	1.460639e-01	3.340201e-02	2.161313e-01	4.319323e-02	5.774370e-02	1.116741e-01	2.197645e-01	1.506808e-02	3.951212e-01	2.006284e-01	1.072375e-02	1.457127e-01	1.202727e-01	3.707140e-01	3.478161e-01	4.760648e-03	7.893833e-02	4.410360e-01	1.438952e-01	1.131762e-02	3.056283e-01	1.918458e-02	6.429228e-02	1.610863e-01	2.861647e-01	8.663896e-03	3.361361e-01	1.436567e-01	6.375774e-02	1.744218e-01	1.145895e-01	4.513867e-01	1.840756e-01	1.176857e-02	5.091273e-02	3.844224e-01	1.267732e-01	2.241901e-03	2.478117e-01	1.878380e-01	4.307416e-01	4.530781e-02	1.153423e-01	4.086083e-01	4.468729e-01	4.090408e-02	1.077365e-01	4.044865e-01	2.371994e-01	2.488157e-01	2.869558e-01	2.270291e-01	2.043878e-01	2.840515e-01	3.203409e-01	1.912199e-01	2.280133e-01	2.792120e-01	2.989579e-01	1.938168e-01	4.783934e-01	1.542649e-01	1.355406e-01	2.318011e-01	6.699139e-02	4.862040e-01	2.532848e-01	1.935198e-01	3.645107e-01	1.838789e-01	3.089886e-01	1.426218e-01	3.553576e-01	1.498232e-01	1.931760e-01	3.016433e-01	1.548332e-01	3.116569e-01	2.505704e-01	2.829395e-01	2.515050e-01	1.555410e-01	4.634614e-01	1.294927e-01	2.332682e-01	2.887943e-01	1.931930e-01	2.847445e-01	8.636171e-02	3.502646e-01	1.768146e-01	3.865591e-01	1.983625e-01	3.209270e-01	2.994962e-01	1.812143e-01	3.256830e-01	3.034766e-01	1.554830e-01	2.153574e-01	1.071816e-01	4.164590e-01	2.621063e-01	2.142531e-01	2.478206e-01	2.292198e-01	3.593474e-01	1.636123e-01	3.812589e-01	2.207387e-01	1.832515e-01	2.147510e-01	1.522587e-01	3.196429e-01	2.508061e-01	2.772923e-01	3.187476e-01	2.300697e-01	3.272215e-01	1.239612e-01	2.890400e-01	3.035392e-01	2.115625e-01	1.958583e-01	8.487495e-02	5.672774e-01	2.566875e-01	9.116009e-02	4.699595e-01	3.667564e-01	2.673439e-02	2.716158e-01	2.061922e-02	8.853766e-02	1.219469e+00	2.236231e-01	5.403995e-02	1.824400e+00	1.210463e-01	6.749677e-01	2.588912e+00	5.356239e-02	6.191470e-01	1.724584e+00	2.994464e-02	2.059308e-01	2.906641e+00	1.735311e-01	1.191045e-02	1.270461e+00	1.567559e-01	3.855666e+00	4.967143e+00	9.583265e-02	4.935899e-01	1.498531e-01	5.740646e-01	2.960770e+00	6.860599e-01	1.831427e-01	2.512551e+00	2.235817e-01	9.129626e-02	2.309547e+00	9.940209e-02	1.187587e-02	3.001228e+00	2.970249e-01	3.808421e-02	2.315005e+00	4.259437e-01	2.846048e-01	3.030629e+00
8700000	-4.740403e+04	1.452456e+02	5.463554e+00	7.233831e-02	2.566943e-01	3.493764e-02	6.539155e-02	5.269750e-01	4.366318e-02	5.464821e-02	3.048354e-01	2.946816e-02	4.954387e-02	5.068631e-01	5.464127e-02	1.122657e-01	1.694147e-01	6.205952e-02	8.054247e-02	4.286695e-01	1.470482e-01	8.241814e-02	1.276086e-01	1.312926e-01	4.331954e-02	5.058067e-01	1.095545e-01	1.158363e-01	2.756869e-01	5.461745e-02	4.933240e-02	3.832723e-01	1.212548e-01	4.429197e-02	4.229875e-01	4.135086e-01	5.398119e-02	2.648752e-02	3.874320e-02	7.820886e-02	3.169364e-01	2.131241e-01	1.038598e-03	3.119721e-01	7.871989e-02	2.322942e-01	3.151839e-02	2.125204e-02	2.208407e-03	6.819220e-01	3.080494e-02	1.613230e-01	1.280095e-01	4.159301e-02	5.519864e-01	4.694259e-02	7.014551e-02	5.230247e-02	5.766936e-01	1.637722e-01	1.404009e-02	1.801243e-01	1.306736e-02	9.834810e-04	1.275143e-01	8.292044e-02	2.023852e-02	5.930896e-01	1.752537e-01	7.097235e-02	3.550034e-01	7.620596e-02	3.549468e-01	3.466482e-02	1.082067e-01	1.735252e-01	4.402299e-01	1.386526e-01	1.780890e-02	1.824689e-01	4.731444e-02	5.578806e-02	8.584962e-04	2.344946e-01	6.495102e-04	5.970272e-01	1.111822e-01	7.967634e-01	6.119485e-02	5.559891e-02	1.730471e-02	4.300023e-02	2.613786e-02	8.644727e-02	4.707303e-01	2.058208e-01	3.153938e-02	1.718890e-01	3.357328e-02	4.637173e-02	2.288552e-01	3.169304e-01	1.044045e-02	3.256982e-01	7.170399e-02	3.125893e-02	1.636312e-02	7.698354e-02	5.881694e-01	2.421437e-01	4.508131e-02	8.437053e-02	4.248273e-01	1.573045e-01	1.304766e-02	2.988411e-01	2.160883e-02	1.424639e-01	1.161525e-01	2.110169e-01	1.432417e-02	3.710841e-01	1.449584e-01	1.082044e-01	1.869117e-01	5.515388e-02	4.516402e-01	1.237983e-01	7.429160e-02	5.523849e-02	2.460302e-01	1.651370e-01	2.212366e-04	3.892183e-01	1.441548e-01	4.399310e-01	4.281091e-02	1.194423e-01	3.978157e-01	4.604167e-01	4.376074e-02	1.177128e-01	3.781097e-01	2.643883e-01	2.429234e-01	2.634623e-01	2.292261e-01	2.226028e-01	2.780990e-01	3.195478e-01	1.797504e-01	2.086171e-01	2.231784e-01	3.563048e-01	2.118996e-01	3.697441e-01	2.191526e-01	1.533163e-01	2.577870e-01	4.971363e-02	5.472646e-01	2.434627e-01	1.595590e-01	3.084299e-01	1.617902e-01	3.531330e-01	1.766469e-01	3.068973e-01	1.490408e-01	2.784890e-01	2.655729e-01	1.404259e-01	3.529663e-01	2.213119e-01	2.852959e-01	2.620999e-01	1.765989e-01	4.151534e-01	1.461478e-01	2.613003e-01	3.384074e-01	1.623171e-01	2.379752e-01	1.213613e-01	3.342229e-01	1.467343e-01	3.976815e-01	1.898415e-01	4.612149e-01	2.519691e-01	9.697458e-02	2.929192e-01	2.177523e-01	1.405799e-01	3.487486e-01	9.266748e-02	4.554207e-01	2.266683e-01	2.252435e-01	1.875058e-01	2.266309e-01	3.879178e-01	1.979455e-01	3.507399e-01	1.921572e-01	2.383178e-01	2.187850e-01	1.268090e-01	3.033732e-01	2.793344e-01	2.904834e-01	3.154057e-01	1.940995e-01	3.648014e-01	1.256934e-01	2.160362e-01	2.921634e-01	1.981274e-01	2.936730e-01	9.145734e-02	4.917574e-01	3.273188e-01	8.946645e-02	4.731306e-01	4.280666e-01	1.206590e-01	2.875095e-01	1.287988e-02	4.892315e-02	1.490264e+00	1.116681e-01	7.379188e-02	2.565162e+00	7.714728e-02	9.041802e-02	2.810100e+00	3.225185e-01	3.759239e+00	1.746412e+00	8.809429e-02	5.932176e-02	2.168433e+00	1.444350e-01	9.677633e-02	1.590880e+00	1.721757e-01	3.493867e+00	5.043855e+00	9.804907e-02	5.255798e-01	1.263455e-01	2.830070e-01	2.707194e+00	1.358179e+00	1.140968e-01	2.367446e+00	2.815155e-01	5.772337e-02	2.410565e+00	1.621516e-01	9.092338e-03	2.876638e+00	4.189171e-01	1.056198e-01	2.704631e+00	4.788405e-01	1.944101e-01	2.818055e+00
8710000	-4.741190e+04	1.553127e+02	5.256861e+00	8.009365e-02	3.396787e-01	3.817884e-02	3.652774e-02	4.607116e-01	4.480940e-02	6.312477e-02	2.829942e-01	2.283067e-02	9.059290e-02	4.924041e-01	4.805335e-02	1.147594e-01	1.652965e-01	1.016251e-01	5.369062e-02	4.263324e-01	1.382961e-01	7.513481e-02	1.370582e-01	1.375056e-01	4.255270e-02	4.979181e-01	1.098306e-01	4.489714e-02	1.167250e-01	1.390714e-01	2.163851e-02	5.714143e-01	1.062537e-01	3.031862e-02	5.462204e-01	2.230724e-01	5.866461e-02	6.099510e-02	8.072886e-02	7.835510e-02	3.593154e-01	2.405969e-01	6.088228e-03	2.765644e-01	3.907995e-02	1.668938e-01	2.839974e-02	1.606506e-02	6.374354e-03	7.410724e-01	4.119462e-02	1.835451e-01	3.019445e-01	1.288249e-02	2.663758e-01	9.563485e-02	1.396173e-01	5.716448e-02	5.064619e-01	1.477212e-01	3.458149e-02	2.353737e-01	1.869725e-02	3.232877e-02	1.094934e-01	5.774365e-02	3.008301e-03	6.616919e-01	1.357339e-01	6.187211e-02	1.790239e-01	2.945414e-02	6.304873e-01	2.638606e-02	7.277649e-02	1.573011e-01	3.837618e-01	2.063448e-01	1.950087e-02	1.988261e-01	3.426533e-02	2.742223e-02	1.391279e-02	7.552295e-02	2.870575e-03	8.115406e-01	6.873086e-02	1.285257e-02	2.110992e-01	3.693268e-01	2.903040e-01	2.212562e-03	1.142049e-01	8.049142e-02	3.461550e-01	1.779662e-01	4.055478e-02	2.814745e-01	7.335811e-02	1.092502e-01	1.324829e-01	1.579322e-01	1.452203e-02	4.446702e-01	1.411424e-01	6.147676e-03	1.466803e-01	9.510228e-02	3.177921e-01	4.197364e-01	1.454129e-02	7.150675e-02	4.477929e-01	2.231841e-01	3.361213e-03	2.393325e-01	1.482260e-02	1.104628e-01	1.011403e-01	2.703645e-01	1.016063e-02	3.830419e-01	1.248300e-01	5.994546e-02	1.239091e-01	1.034487e-01	4.441302e-01	1.762669e-01	9.229967e-02	7.577310e-02	3.367426e-01	1.542318e-01	1.659515e-03	3.357612e-01	9.583179e-02	3.805749e-01	5.098361e-02	1.173846e-01	4.510568e-01	4.630432e-01	4.223601e-02	1.181331e-01	3.765877e-01	2.430142e-01	2.412716e-01	2.832471e-01	2.324671e-01	2.328307e-01	2.653352e-01	3.182214e-01	1.836127e-01	2.247073e-01	2.249723e-01	3.347767e-01	2.155437e-01	4.871613e-01	1.473627e-01	1.547950e-01	2.106810e-01	4.487242e-02	5.013659e-01	2.831724e-01	1.705892e-01	3.212539e-01	1.507236e-01	3.359085e-01	1.921141e-01	3.223142e-01	2.271839e-01	1.773326e-01	2.731693e-01	1.632544e-01	3.237308e-01	2.362428e-01	2.767720e-01	2.822896e-01	1.223757e-01	4.401493e-01	1.551855e-01	2.486612e-01	2.749658e-01	2.064060e-01	2.699669e-01	9.888303e-02	3.427394e-01	1.968183e-01	3.615593e-01	2.274639e-01	3.422821e-01	3.207542e-01	1.094997e-01	3.134264e-01	3.144890e-01	1.796492e-01	1.924354e-01	1.355413e-01	4.256884e-01	2.752702e-01	1.635000e-01	2.419425e-01	2.528569e-01	3.108243e-01	1.943763e-01	4.426023e-01	2.003741e-01	1.580463e-01	1.989773e-01	1.107604e-01	3.524641e-01	2.654921e-01	2.712833e-01	3.034697e-01	1.994288e-01	3.662402e-01	1.308613e-01	2.771915e-01	2.950052e-01	2.087732e-01	2.190302e-01	6.716141e-02	5.237844e-01	3.217450e-01	8.730919e-02	4.927101e-01	3.850613e-01	1.536853e-02	3.173522e-01	8.012768e-02	1.112073e-01	1.181581e+00	1.030197e-01	8.109845e-02	1.431528e+00	1.114589e-02	8.019814e-01	2.104162e+00	2.347278e-01	6.228962e-01	1.573076e+00	8.244167e-02	2.017477e-01	2.102486e+00	1.627390e-01	6.169304e-02	2.223260e+00	1.414618e-01	4.115517e+00	4.986750e+00	9.442330e-02	4.672274e-01	1.356553e-01	2.302177e-01	2.427834e+00	1.353705e+00	6.088013e-02	2.094486e+00	3.092133e-01	4.486522e-02	2.368899e+00	1.949570e-01	6.920352e-03	2.941725e+00	3.566791e-01	7.599838e-02	2.707710e+00	4.961965e-01	2.346210e-01	3.168440e+00
8720000	-4.739780e+04	1.380190e+02	5.705727e+00	6.846346e-02	3.460395e-01	3.705035e-02	5.028182e-02	4.403591e-01	5.780580e-02	4.467761e-02	2.570754e-01	2.166943e-02	1.044340e-01	5.302406e-01	4.190288e-02	9.057852e-02	1.856880e-01	9.878382e-02	7.487561e-02	4.250043e-01	1.250697e-01	6.871995e-02	1.349307e-01	1.063762e-01	4.739214e-02	5.213343e-01	1.212468e-01	9.175288e-02	1.781354e-01	6.296017e-02	1.561625e-02	5.535063e-01	9.802899e-02	4.638256e-02	4.362135e-01	2.504155e-01	1.676949e-01	7.441779e-02	2.487573e-02	5.779615e-02	5.215457e-01	1.476960e-01	3.949183e-03	2.310869e-01	3.792602e-02	2.482494e-01	5.273272e-02	9.315540e-02	1.082421e-02	5.709991e-01	2.403911e-02	1.282488e-01	2.311045e-01	3.927229e-02	4.617520e-01	9.773080e-02	4.189159e-02	5.645421e-02	4.741612e-01	1.842492e-01	3.511184e-02	2.463319e-01	3.691656e-03	1.861868e-02	5.724062e-02	1.287624e-01	2.163692e-02	4.768354e-01	2.969060e-01	4.339584e-02	4.383913e-01	3.892635e-02	2.610660e-01	3.118063e-02	1.870399e-01	1.503668e-01	3.579818e-01	1.560606e-01	2.330251e-02	2.331956e-01	7.909266e-02	6.406972e-02	2.080545e-04	1.275190e-01	1.053846e-02	6.842465e-01	1.134182e-01	1.780525e-01	4.885836e-02	5.382602e-02	3.541981e-01	2.640960e-01	1.009691e-01	1.140369e-01	4.071308e-01	1.644375e-01	2.773930e-02	2.427249e-01	4.393059e-02	9.130017e-02	1.329568e-01	2.062732e-01	3.480657e-02	3.598534e-01	1.748098e-01	4.311625e-02	3.937330e-02	1.352162e-01	4.206241e-01	2.001227e-01	1.615476e-01	7.385880e-02	4.527814e-01	2.045129e-01	3.986623e-03	2.475724e-01	1.728789e-02	1.762908e-01	1.327350e-01	2.203542e-01	5.303588e-02	3.679995e-01	4.958453e-02	1.202580e-01	1.603582e-01	1.448886e-01	4.126601e-01	8.226367e-02	7.957133e-02	5.091823e-02	2.512864e-01	1.026028e-01	1.205222e-03	3.736738e-01	2.203135e-01	3.949559e-01	5.615567e-02	1.200823e-01	4.288061e-01	4.439627e-01	4.441353e-02	1.108929e-01	4.007309e-01	2.544372e-01	2.329880e-01	2.659781e-01	2.465967e-01	2.257696e-01	2.707887e-01	3.117195e-01	1.917222e-01	2.681463e-01	2.321449e-01	3.284003e-01	1.713084e-01	3.634623e-01	1.476506e-01	1.651062e-01	3.237809e-01	5.066111e-02	5.274894e-01	2.353393e-01	1.865102e-01	2.832693e-01	2.241724e-01	3.310064e-01	1.615518e-01	3.218040e-01	1.529715e-01	2.004727e-01	3.247517e-01	1.464453e-01	2.997575e-01	2.585970e-01	2.952002e-01	2.826068e-01	1.902623e-01	3.871714e-01	1.399595e-01	2.720487e-01	2.613471e-01	2.136785e-01	2.529257e-01	1.263664e-01	3.481108e-01	1.565540e-01	3.689689e-01	2.431364e-01	4.038251e-01	2.754783e-01	7.756023e-02	2.274730e-01	4.202680e-01	1.189794e-01	2.332796e-01	1.012528e-01	3.960354e-01	2.878694e-01	2.148424e-01	1.811076e-01	2.326158e-01	4.109731e-01	1.753035e-01	3.382804e-01	2.498952e-01	1.904562e-01	2.213682e-01	1.203217e-01	3.296348e-01	2.802889e-01	2.697546e-01	2.857027e-01	2.045453e-01	3.301947e-01	1.795573e-01	2.475259e-01	2.791329e-01	2.157433e-01	2.575979e-01	9.219327e-02	5.396192e-01	2.763372e-01	9.185037e-02	4.872280e-01	3.635517e-01	9.686426e-02	3.190268e-01	4.691695e-02	2.978340e-02	9.497201e-01	1.484502e-01	8.159190e-02	3.073267e+00	1.017693e-01	6.018295e-01	3.072077e+00	9.652218e-02	4.377215e+00	1.236093e+00	2.230254e-02	3.945111e-01	1.914017e+00	1.635811e-01	1.659210e-02	1.582996e+00	1.750552e-01	3.953125e+00	4.670104e+00	9.324502e-02	4.904059e-01	1.885892e-01	1.985319e-01	2.641772e+00	1.031035e+00	9.625773e-02	2.316356e+00	2.197754e-01	4.260597e-02	2.542472e+00	1.488008e-01	2.585477e-03	2.879760e+00	2.848962e-01	1.006025e-01	2.712138e+00	4.545798e-01	2.994847e-01	3.588654e+00
8730000	-4.742117e+04	1.447069e+02	5.444234e+00	8.784261e-02	3.478345e-01	3.622453e-02	3.385320e-02	4.381490e-01	5.609615e-02	4.831239e-02	2.788734e-01	1.940186e-02	4.620597e-02	5.681705e-01	3.903594e-02	8.188053e-02	1.821579e-01	4.174165e-02	5.797745e-02	4.959896e-01	1.402529e-01	7.621351e-02	1.122042e-01	1.469510e-01	4.692610e-02	5.121958e-01	1.055094e-01	3.738972e-02	2.831279e-01	5.606441e-02	3.650578e-02	5.084393e-01	7.847289e-02	4.761295e-02	3.543726e-01	2.608822e-01	9.875787e-02	2.320576e-01	6.316891e-03	9.702216e-02	3.867394e-01	2.110477e-01	3.119833e-04	2.617530e-01	4.312575e-02	1.977359e-01	2.974317e-02	7.773193e-02	1.442936e-03	6.848224e-01	8.523663e-03	7.538780e-02	3.222122e-01	5.274999e-03	4.307589e-01	1.385833e-01	2.778279e-02	2.753698e-02	3.766309e-01	1.811395e-01	4.594857e-02	3.426315e-01	2.611250e-02	6.929965e-02	1.434972e-01	1.327392e-01	1.111012e-02	3.963539e-01	2.469999e-01	9.397349e-02	4.343001e-01	1.290494e-02	4.130107e-01	1.751205e-02	2.829868e-02	1.404333e-01	4.743513e-01	1.327373e-01	2.361718e-02	1.814480e-01	4.741294e-02	2.537031e-02	6.789191e-03	2.973735e-02	2.193991e-02	8.666450e-01	4.951819e-02	1.232050e-01	1.361673e-01	9.932055e-03	2.970568e-01	1.812612e-01	2.523776e-01	1.649424e-01	4.323946e-01	1.948933e-01	1.481465e-02	1.668605e-01	2.609447e-02	7.899731e-02	1.188960e-01	2.341038e-01	1.946450e-02	3.740939e-01	1.744444e-01	4.678870e-02	9.288219e-02	1.122362e-01	3.921003e-01	2.063338e-01	1.496589e-01	9.189763e-02	3.504096e-01	1.725909e-01	1.831788e-02	3.468376e-01	1.994637e-02	4.286745e-02	1.313686e-01	3.431761e-01	1.194064e-02	4.026610e-01	6.798618e-02	1.082800e-01	2.069451e-01	1.391227e-01	2.739354e-01	6.671111e-02	2.050056e-01	2.190140e-02	2.913856e-01	3.976029e-01	2.276019e-04	2.128809e-01	7.600159e-02	4.251717e-01	4.856023e-02	1.141448e-01	4.121232e-01	4.577469e-01	4.473857e-02	1.168533e-01	3.806613e-01	2.584082e-01	2.233392e-01	2.745825e-01	2.436701e-01	2.128941e-01	2.661853e-01	3.419326e-01	1.789880e-01	1.740367e-01	3.132803e-01	2.702434e-01	2.424396e-01	3.889613e-01	1.565159e-01	2.289977e-01	2.255251e-01	5.294769e-02	5.092677e-01	2.949773e-01	1.428073e-01	3.426436e-01	1.801875e-01	3.578834e-01	1.192855e-01	4.353402e-01	1.796350e-01	1.275203e-01	2.575044e-01	2.160604e-01	2.843283e-01	2.311239e-01	2.684874e-01	3.393385e-01	1.380647e-01	3.488243e-01	1.737725e-01	2.250777e-01	3.634350e-01	1.559544e-01	2.555328e-01	1.082086e-01	3.570820e-01	1.371244e-01	3.975850e-01	2.347955e-01	3.861954e-01	2.832525e-01	9.575667e-02	3.387197e-01	2.090170e-01	2.176228e-01	2.346405e-01	8.586394e-02	4.113111e-01	3.001583e-01	2.026667e-01	2.618664e-01	2.848396e-01	2.649503e-01	1.883437e-01	3.935532e-01	1.934433e-01	1.830095e-01	2.299940e-01	1.509694e-01	3.168803e-01	2.563799e-01	2.757704e-01	2.800247e-01	2.433124e-01	3.274731e-01	1.491899e-01	2.289086e-01	2.772263e-01	1.834089e-01	3.104562e-01	6.863378e-02	5.674024e-01	2.670048e-01	9.695899e-02	4.961621e-01	3.860464e-01	7.570505e-02	3.000488e-01	5.798102e-02	5.526739e-02	1.175371e+00	1.127848e-01	2.428127e-02	3.201461e+00	3.341366e-03	2.796669e-01	2.294151e+00	2.605332e-01	2.809616e+00	2.084702e+00	4.851957e-02	9.582781e-02	3.976821e+00	1.533473e-01	6.731646e-02	1.686016e+00	1.779814e-01	3.864971e+00	4.782159e+00	9.657451e-02	4.890704e-01	1.455408e-01	2.749175e-01	2.535210e+00	1.371080e+00	1.248679e-01	1.892403e+00	2.160514e-01	5.113452e-02	2.400932e+00	1.847782e-01	6.045655e-03	2.852684e+00	2.757498e-01	7.410489e-02	2.320236e+00	4.996537e-01	2.045517e-01	4.176185e+00
8740000	-4.739142e+04	1.512166e+02	5.259716e+00	8.284885e-02	2.551212e-01	3.288672e-02	4.884849e-02	5.345612e-01	4.573353e-02	7.410061e-02	2.624118e-01	2.276909e-02	8.667295e-02	5.203709e-01	3.367463e-02	9.183410e-02	1.425272e-01	9.416019e-02	6.881980e-02	4.643524e-01	1.383063e-01	7.338871e-02	1.410104e-01	1.434643e-01	4.339832e-02	4.962561e-01	1.024822e-01	2.014673e-02	2.662111e-01	9.419761e-02	2.686754e-02	4.919921e-01	1.005850e-01	1.412315e-02	6.203910e-01	1.775093e-01	1.130597e-01	2.363550e-02	5.128145e-02	1.033745e-01	4.367509e-01	2.298868e-01	1.330827e-03	1.921813e-01	3.647572e-02	2.536563e-01	5.403320e-02	1.567462e-01	7.078861e-03	4.323512e-01	9.613434e-02	1.055147e-01	1.484692e-01	4.469200e-02	5.040454e-01	8.015543e-02	1.171233e-01	4.516386e-02	4.823943e-01	2.430469e-01	2.142744e-02	2.042347e-01	3.732846e-03	4.618729e-03	3.322215e-01	6.178285e-02	1.888302e-02	3.879930e-01	1.945009e-01	3.885061e-02	4.449922e-01	1.169618e-01	2.107393e-01	1.140773e-01	7.437876e-02	1.514678e-01	3.762836e-01	1.497161e-01	2.958623e-02	2.563242e-01	3.662207e-02	2.147010e-02	3.717746e-03	3.751651e-02	1.875632e-03	8.428972e-01	9.252285e-02	9.029264e-02	1.507760e-02	4.777479e-02	5.016881e-01	2.551087e-01	9.005814e-02	8.240963e-02	4.812849e-01	1.512017e-01	3.437458e-02	2.063410e-01	4.438812e-02	4.368365e-02	2.031799e-01	2.094919e-01	3.142508e-02	3.600530e-01	1.521665e-01	1.359808e-02	1.870282e-01	6.741928e-02	4.448706e-01	2.160536e-01	7.103025e-02	1.038845e-01	3.875176e-01	1.546585e-01	8.836240e-03	3.241742e-01	2.092901e-02	8.860155e-02	1.358209e-01	2.068999e-01	5.137342e-03	4.322784e-01	1.312620e-01	8.026870e-02	1.647833e-01	6.771807e-02	3.497674e-01	1.773774e-01	1.600851e-01	7.703234e-02	3.246493e-01	5.958410e-02	1.543357e-03	3.430704e-01	1.941205e-01	4.348450e-01	4.813296e-02	1.226988e-01	3.943232e-01	4.642739e-01	3.851866e-02	1.148840e-01	3.823234e-01	2.517959e-01	2.503189e-01	2.622196e-01	2.356657e-01	2.050592e-01	2.764256e-01	3.283694e-01	1.901458e-01	2.493013e-01	1.968133e-01	3.569450e-01	1.969404e-01	3.855764e-01	1.831086e-01	1.408834e-01	2.904316e-01	4.332674e-02	5.084972e-01	2.691318e-01	1.790442e-01	3.831324e-01	1.585106e-01	3.248411e-01	1.335159e-01	3.679800e-01	1.892179e-01	1.525792e-01	2.902229e-01	1.464567e-01	2.804187e-01	2.850381e-01	2.880864e-01	2.872352e-01	1.556446e-01	3.621935e-01	1.949266e-01	2.407202e-01	3.091297e-01	2.354370e-01	2.147131e-01	1.341309e-01	3.246784e-01	1.504729e-01	3.907177e-01	2.711598e-01	3.765264e-01	3.013451e-01	5.096875e-02	2.864532e-01	2.067712e-01	2.034357e-01	3.033398e-01	9.478055e-02	4.479740e-01	2.407008e-01	2.165446e-01	3.203118e-01	1.571318e-01	3.421324e-01	1.804240e-01	3.379450e-01	2.208677e-01	1.676985e-01	2.734888e-01	1.436583e-01	3.226357e-01	2.789224e-01	2.547836e-01	3.083378e-01	2.224581e-01	3.402864e-01	1.289176e-01	3.328807e-01	3.001647e-01	1.457002e-01	2.212544e-01	7.122083e-02	5.654025e-01	2.792170e-01	8.415961e-02	5.229438e-01	3.762935e-01	1.207150e-01	2.592404e-01	1.155009e-01	4.580780e-02	1.265184e+00	1.142957e-01	9.852276e-02	3.311513e+00	1.273005e-01	1.093283e-01	2.633522e+00	1.024644e-01	1.396411e+00	1.534618e+00	1.395033e-01	1.093075e-02	3.834855e+00	2.153752e-01	6.204926e-02	1.998304e+00	1.778259e-01	3.813328e+00	4.676794e+00	1.196010e-01	4.974198e-01	1.700188e-01	3.160146e-01	2.333597e+00	1.548965e+00	9.064156e-02	2.315736e+00	3.477937e-01	7.001181e-02	2.428969e+00	1.420805e-01	3.939725e-04	3.044226e+00	3.496990e-01	9.635473e-02	2.530970e+00	6.118755e-01	1.755035e-01	3.362206e+00
8750000	-4.742177e+04	1.520865e+02	5.247247e+00	6.385730e-02	3.225742e-01	3.996529e-02	5.377457e-02	4.636906e-01	5.613806e-02	6.801287e-02	2.548226e-01	2.474759e-02	8.566352e-02	5.319525e-01	3.480087e-02	1.164356e-01	2.222381e-01	6.503140e-02	6.691122e-02	3.969168e-01	1.324669e-01	7.788422e-02	1.502968e-01	1.098680e-01	5.708298e-02	4.793392e-01	1.255288e-01	4.221623e-02	1.782302e-01	8.379212e-02	1.563842e-02	5.504103e-01	1.297127e-01	1.308087e-02	4.478720e-01	4.269110e-01	5.883189e-02	4.962745e-02	3.676806e-03	8.431375e-02	4.378369e-01	2.938730e-01	4.565039e-03	1.603433e-01	1.906802e-02	2.025426e-01	3.080093e-02	1.001738e-01	1.457886e-02	6.138877e-01	3.801614e-02	2.265979e-01	2.996755e-01	3.400415e-02	3.309747e-01	4.813977e-02	6.060792e-02	4.159813e-02	3.962699e-01	1.938576e-01	3.060150e-02	3.307935e-01	6.879295e-03	4.619233e-03	2.554485e-01	9.302333e-02	4.336127e-02	1.859571e-01	4.175905e-01	5.791204e-02	4.417186e-01	2.490188e-02	2.974211e-01	1.161007e-01	6.194566e-02	1.214799e-01	4.549607e-01	1.488564e-01	2.111368e-02	2.098792e-01	4.371013e-02	7.124840e-02	6.591214e-03	8.221138e-02	1.986474e-03	7.909510e-01	4.701151e-02	2.010664e-01	8.225837e-02	2.574479e-01	6.238395e-02	8.756530e-02	3.092781e-01	8.363335e-02	4.562971e-01	2.000825e-01	3.399037e-02	1.907811e-01	3.521556e-02	8.446048e-02	1.619604e-01	1.724408e-01	1.548011e-02	4.313837e-01	1.342745e-01	7.327222e-02	1.647191e-01	5.510671e-02	5.058048e-01	1.483975e-01	5.269964e-02	5.391543e-02	4.343582e-01	1.529950e-01	1.210988e-02	3.179700e-01	2.865151e-02	2.112363e-01	2.162639e-01	1.850731e-01	3.930207e-02	3.033100e-01	4.481458e-02	1.232906e-01	1.557027e-01	1.296120e-01	3.902945e-01	5.083962e-02	1.502606e-01	5.735614e-02	2.657269e-01	1.777242e-01	4.546017e-03	3.117648e-01	1.828820e-01	4.156300e-01	4.114364e-02	1.218705e-01	4.213559e-01	4.457419e-01	4.404018e-02	1.206710e-01	3.895468e-01	2.424452e-01	2.566634e-01	2.546824e-01	2.462090e-01	2.191437e-01	2.672014e-01	3.176757e-01	1.959791e-01	2.238642e-01	3.089977e-01	2.605581e-01	2.065799e-01	3.542952e-01	1.806064e-01	1.772942e-01	2.878042e-01	3.358794e-02	5.449410e-01	2.328063e-01	1.886647e-01	3.345215e-01	1.427273e-01	3.549748e-01	1.677764e-01	3.262663e-01	1.845697e-01	1.467673e-01	3.423967e-01	2.023894e-01	2.980685e-01	2.361804e-01	2.633617e-01	3.042374e-01	1.520143e-01	3.772952e-01	1.664531e-01	2.143489e-01	2.760310e-01	2.183614e-01	2.912587e-01	1.072341e-01	3.669255e-01	1.460782e-01	3.797622e-01	2.058674e-01	4.190975e-01	2.997997e-01	7.523537e-02	2.355068e-01	2.522379e-01	1.904694e-01	3.217858e-01	1.048308e-01	4.415567e-01	2.517781e-01	2.018344e-01	2.405042e-01	1.923502e-01	4.363017e-01	1.308439e-01	3.598489e-01	2.352650e-01	1.970135e-01	2.078726e-01	1.349152e-01	3.232051e-01	2.617995e-01	2.800802e-01	3.161477e-01	1.565496e-01	3.093479e-01	2.179548e-01	3.111802e-01	2.640527e-01	2.030477e-01	2.217194e-01	1.041730e-01	5.192533e-01	2.755581e-01	1.010156e-01	4.507555e-01	4.253373e-01	1.317198e-01	3.189875e-01	8.353861e-03	1.062467e-01	2.076117e+00	1.326230e-01	7.477613e-02	4.375268e+00	1.043378e-01	2.323688e-02	3.311236e+00	2.361129e-01	3.594007e-02	1.379076e+00	1.351846e-01	4.470725e-02	2.180587e+00	2.327848e-01	1.305020e-01	1.972954e+00	2.049940e-01	3.935187e+00	4.293750e+00	1.072925e-01	5.684973e-01	2.322745e-01	2.473541e-01	2.401289e+00	1.560044e+00	2.181519e-01	2.265758e+00	3.667657e-01	7.844159e-02	2.340173e+00	1.949321e-01	2.827590e-03	3.016100e+00	3.826076e-01	8.527726e-02	2.688114e+00	5.868186e-01	1.992382e-01	3.063103e+00
8760000	-4.738983e+04	1.487559e+02	5.517609e+00	5.162630e-02	3.469733e-01	4.140001e-02	3.795915e-02	4.663297e-01	5.571150e-02	5.516477e-02	3.038362e-01	2.389787e-02	6.471332e-02	5.093655e-01	4.302230e-02	1.011671e-01	1.924869e-01	7.088047e-02	9.281874e-02	3.863193e-01	1.563274e-01	6.754781e-02	1.512370e-01	1.303502e-01	4.766380e-02	5.011697e-01	1.020315e-01	3.368315e-02	1.629279e-01	7.793033e-02	5.134676e-02	6.047891e-01	6.932270e-02	3.196926e-02	3.820539e-01	3.436449e-01	1.128858e-01	1.063070e-01	2.313917e-02	4.120948e-02	4.248654e-01	1.935575e-01	1.646525e-03	2.689396e-01	6.978149e-02	1.311845e-01	3.253517e-02	1.181852e-01	1.187927e-02	6.881338e-01	1.808202e-02	1.046862e-01	4.516086e-01	6.557348e-02	2.889970e-01	2.746615e-02	6.166856e-02	2.423293e-02	3.931615e-01	1.895396e-01	3.066093e-02	3.266095e-01	3.579560e-02	3.357527e-02	1.125400e-01	2.113326e-02	8.233027e-04	5.701026e-01	2.618256e-01	3.985164e-02	2.892282e-01	1.689885e-02	5.651863e-01	3.494612e-04	8.848557e-02	1.500108e-01	3.815068e-01	1.892458e-01	1.520333e-02	2.164700e-01	4.756333e-02	2.908542e-02	8.676880e-03	8.396237e-02	1.542638e-03	7.177982e-01	1.589345e-01	1.142938e-01	1.115326e-01	1.766868e-01	4.815925e-01	2.457284e-02	9.132141e-02	1.108204e-01	4.314143e-01	1.409517e-01	3.118012e-02	2.395159e-01	4.611762e-02	1.504878e-01	1.100029e-01	2.043315e-01	2.371321e-02	2.987264e-01	2.127382e-01	4.999416e-02	1.151215e-01	6.258490e-02	3.482458e-01	3.544794e-01	6.957426e-02	8.882045e-02	3.711298e-01	1.448772e-01	9.018359e-03	3.504252e-01	3.572893e-02	1.040422e-01	1.610972e-01	1.889348e-01	4.941659e-02	3.471828e-01	1.493265e-01	1.316292e-01	2.842191e-01	6.551023e-02	3.421943e-01	5.268732e-02	1.237598e-01	6.249930e-02	3.396392e-01	1.674829e-01	2.645670e-04	2.720428e-01	1.580712e-01	4.299094e-01	5.279682e-02	1.135814e-01	4.037123e-01	4.405073e-01	4.190664e-02	1.190647e-01	3.985214e-01	2.582735e-01	2.372190e-01	2.686096e-01	2.358978e-01	2.119219e-01	2.753745e-01	3.281311e-01	1.845725e-01	2.503794e-01	2.372010e-01	3.546609e-01	1.577587e-01	3.911818e-01	2.057833e-01	1.761609e-01	2.268740e-01	5.737969e-02	5.666432e-01	2.103938e-01	1.655833e-01	2.969687e-01	1.969101e-01	3.096000e-01	1.965212e-01	3.435998e-01	1.420635e-01	2.104952e-01	3.038415e-01	1.904900e-01	3.316808e-01	2.285482e-01	2.492810e-01	2.873922e-01	1.515217e-01	4.122929e-01	1.487932e-01	2.479815e-01	2.516018e-01	1.859904e-01	3.144263e-01	1.322219e-01	3.255932e-01	1.344905e-01	4.076943e-01	1.635659e-01	4.631764e-01	2.761004e-01	9.715736e-02	3.118284e-01	2.554208e-01	1.670742e-01	2.656767e-01	1.132993e-01	4.190749e-01	2.622144e-01	2.054114e-01	2.373740e-01	2.404587e-01	3.364390e-01	1.857284e-01	3.893515e-01	2.035926e-01	2.174334e-01	1.896224e-01	1.550406e-01	2.943628e-01	2.810230e-01	2.695737e-01	3.503924e-01	1.976611e-01	3.237445e-01	1.282020e-01	2.231623e-01	3.065782e-01	1.734844e-01	2.967751e-01	6.557776e-02	5.509065e-01	2.855460e-01	9.796974e-02	4.541057e-01	3.774068e-01	2.027470e-02	2.512063e-01	1.645038e-01	7.728831e-02	1.063337e+00	1.030009e-01	1.070914e-01	1.730695e+00	7.641039e-02	1.913769e-02	2.461415e+00	8.061256e-02	7.074925e-01	1.574605e+00	9.449582e-02	2.920387e-01	2.346206e+00	1.579961e-01	3.354373e-02	1.360827e+00	1.323364e-01	3.759685e+00	4.903113e+00	8.479193e-02	4.776238e-01	1.428568e-01	3.901113e-01	3.008364e+00	2.327239e+00	1.320730e-01	2.142910e+00	2.583312e-01	6.567191e-02	2.166215e+00	2.261154e-01	4.970573e-03	2.923404e+00	3.164351e-01	5.460721e-02	2.444566e+00	3.494875e-01	1.937581e-01	3.098656e+00
8770000	-4.738408e+04	1.485958e+02	5.387018e+00	9.040886e-02	3.395469e-01	4.330622e-02	2.226970e-02	4.626520e-01	4.181633e-02	5.784544e-02	2.926936e-01	2.014390e-02	6.094067e-02	5.093700e-01	5.900633e-02	9.602351e-02	1.770048e-01	8.168853e-02	7.946473e-02	4.318693e-01	1.339491e-01	6.950976e-02	1.385350e-01	1.123306e-01	4.847201e-02	5.070775e-01	1.240752e-01	5.167157e-02	1.625205e-01	9.520005e-02	8.947460e-02	3.710608e-01	2.300725e-01	8.848583e-02	4.092225e-01	3.249459e-01	6.564539e-02	1.905438e-02	9.264598e-02	7.050030e-02	4.174977e-01	1.963885e-01	3.590733e-03	2.632235e-01	4.879923e-02	7.874069e-02	8.279430e-03	6.534131e-02	7.891451e-04	8.454253e-01	1.424161e-03	9.299111e-02	9.954174e-02	3.319756e-02	6.439342e-01	7.667536e-02	5.366002e-02	4.946626e-02	4.597940e-01	2.310098e-01	3.226362e-02	2.168792e-01	1.058716e-02	1.070558e-02	7.772893e-02	8.999249e-02	2.506738e-02	6.010675e-01	1.954381e-01	2.281176e-02	2.448291e-01	9.062505e-02	5.096537e-01	3.736203e-02	9.471835e-02	1.166364e-01	3.921869e-01	2.153255e-01	2.025303e-02	2.187619e-01	3.683631e-02	2.605108e-02	8.303321e-03	2.423787e-01	2.471989e-03	6.512367e-01	6.955817e-02	2.646585e-01	3.976683e-02	3.325047e-01	1.110412e-01	1.062179e-01	1.458109e-01	1.289060e-01	4.481822e-01	1.238117e-01	3.777611e-02	2.237339e-01	3.759016e-02	6.131863e-02	1.454695e-01	2.058068e-01	1.602358e-02	3.409398e-01	2.304418e-01	1.067539e-01	1.347167e-01	1.920866e-01	3.361692e-01	1.520915e-01	7.818209e-02	9.287576e-02	3.663630e-01	1.797135e-01	1.246681e-02	3.264546e-01	2.212633e-02	6.170488e-02	1.014962e-01	4.265059e-01	2.490784e-02	2.389630e-01	1.464221e-01	9.270387e-02	2.346740e-01	1.761487e-01	3.239007e-01	8.336214e-02	8.921062e-02	5.577713e-02	2.653392e-01	2.105552e-01	2.792812e-03	3.351088e-01	1.304268e-01	4.021588e-01	5.428549e-02	1.131738e-01	4.303819e-01	4.630979e-01	4.367594e-02	1.173366e-01	3.758896e-01	2.369731e-01	2.288629e-01	2.738382e-01	2.603258e-01	2.281691e-01	2.729675e-01	3.188494e-01	1.800140e-01	2.104340e-01	2.730727e-01	3.203797e-01	1.961136e-01	3.795092e-01	1.994101e-01	1.759236e-01	2.451571e-01	5.057446e-02	5.295711e-01	2.393690e-01	1.804854e-01	4.016262e-01	1.268124e-01	3.617247e-01	1.098367e-01	3.844053e-01	1.679652e-01	1.943327e-01	2.532968e-01	1.418184e-01	3.508161e-01	2.326753e-01	2.746902e-01	3.070966e-01	1.676785e-01	3.927834e-01	1.324415e-01	2.108687e-01	2.908375e-01	1.989318e-01	2.993620e-01	1.053386e-01	3.383228e-01	1.668962e-01	3.894424e-01	2.675911e-01	2.973485e-01	3.570120e-01	7.804836e-02	2.569155e-01	2.261940e-01	1.744320e-01	3.424585e-01	1.155027e-01	3.613458e-01	2.854003e-01	2.377513e-01	2.692547e-01	1.666741e-01	3.826968e-01	1.813745e-01	3.553676e-01	2.258116e-01	1.984904e-01	2.203304e-01	1.276452e-01	2.954348e-01	3.054676e-01	2.714524e-01	3.051348e-01	2.229142e-01	3.589837e-01	1.129673e-01	2.820417e-01	3.295910e-01	1.438925e-01	2.444748e-01	8.375189e-02	5.255823e-01	3.002073e-01	9.045854e-02	4.318867e-01	3.990701e-01	5.118873e-02	2.954749e-01	1.078026e-01	1.743669e-02	1.381396e+00	8.915326e-02	3.452217e-01	2.258176e+00	2.248836e-02	5.079618e-02	3.052881e+00	1.514155e-01	2.834217e+00	1.381023e+00	1.273789e-02	5.334948e-02	2.624560e+00	8.867987e-02	7.637437e-02	1.642311e+00	1.619356e-01	3.851116e+00	4.896828e+00	9.236648e-02	4.580061e-01	2.560586e-01	3.323892e-01	2.839200e+00	2.341887e+00	8.059647e-02	2.127669e+00	1.638424e-01	6.408225e-02	2.229847e+00	1.702613e-01	5.052369e-03	3.272068e+00	2.597966e-01	8.229240e-02	2.305064e+00	4.528485e-01	1.953761e-01	3.195585e+00
8780000	-4.743345e+04	1.346795e+02	5.931418e+00	7.530180e-02	2.446532e-01	2.194709e-02	7.614117e-02	5.282055e-01	5.375127e-02	6.359653e-02	3.350976e-01	3.066353e-02	3.598615e-02	4.949065e-01	3.974969e-02	1.184916e-01	1.538522e-01	9.908781e-02	7.497781e-02	4.143404e-01	1.392501e-01	7.179333e-02	1.308097e-01	1.278226e-01	4.162459e-02	4.970462e-01	1.309035e-01	1.157681e-01	1.826296e-01	1.219008e-01	8.532504e-02	3.850216e-01	1.093548e-01	2.691430e-02	3.776150e-01	3.377972e-01	1.438558e-01	9.878934e-02	1.502845e-02	5.472084e-02	5.039456e-01	1.841753e-01	3.871121e-03	1.950041e-01	5.828304e-02	2.959555e-01	2.923756e-02	6.638932e-02	2.685275e-03	5.692944e-01	3.643799e-02	2.067207e-02	2.025488e-01	4.352072e-02	6.669645e-01	4.133856e-02	2.495533e-02	6.935592e-02	4.485296e-01	1.506383e-01	2.823972e-02	2.856822e-01	1.755422e-02	1.834906e-02	1.084950e-01	1.485451e-01	2.746829e-02	5.090725e-01	1.880701e-01	3.716646e-02	2.689030e-01	9.759869e-02	3.310821e-01	2.630584e-02	2.389439e-01	1.139814e-01	3.595738e-01	1.275055e-01	2.796559e-02	3.154219e-01	5.555176e-02	2.499500e-02	5.992149e-03	2.280767e-02	5.782871e-04	8.844840e-01	6.114289e-02	2.183599e-01	1.171494e-02	1.857909e-02	6.235084e-01	8.172094e-02	4.611670e-02	1.065903e-01	4.211094e-01	1.979251e-01	2.056938e-02	2.145036e-01	3.930216e-02	1.218769e-01	7.955475e-02	2.873973e-01	3.646589e-03	4.224066e-01	8.511785e-02	6.607143e-02	9.634512e-03	9.900235e-02	4.539915e-01	2.941502e-01	7.714999e-02	7.425575e-02	4.309873e-01	1.747004e-01	1.651498e-02	2.860828e-01	1.745875e-02	9.914671e-02	1.147492e-01	1.707200e-01	2.945659e-02	3.275087e-01	2.584188e-01	6.480582e-02	1.346611e-01	7.690354e-02	4.423856e-01	1.494182e-01	1.318257e-01	8.969633e-02	4.590475e-01	7.071401e-02	8.564152e-04	2.494950e-01	1.301908e-01	4.472881e-01	4.086214e-02	1.193433e-01	3.925064e-01	4.170479e-01	5.257512e-02	1.171875e-01	4.131895e-01	2.418773e-01	2.522666e-01	2.766449e-01	2.292112e-01	2.241028e-01	2.813460e-01	3.242635e-01	1.702877e-01	2.170538e-01	2.804403e-01	2.840099e-01	2.184960e-01	4.411668e-01	1.994466e-01	1.329681e-01	2.264184e-01	3.018420e-02	5.457430e-01	2.101671e-01	2.139057e-01	3.161189e-01	1.690079e-01	3.308000e-01	1.840732e-01	4.037325e-01	1.067043e-01	1.154512e-01	3.741119e-01	2.124479e-01	2.784297e-01	2.375296e-01	2.715928e-01	2.462962e-01	1.723779e-01	4.490075e-01	1.323185e-01	2.405507e-01	2.368002e-01	2.161932e-01	3.064559e-01	1.554726e-01	3.092656e-01	1.684290e-01	3.668328e-01	2.530194e-01	3.808445e-01	2.865186e-01	7.961747e-02	1.962079e-01	3.238294e-01	1.474165e-01	3.325462e-01	1.081167e-01	4.285343e-01	2.754345e-01	1.879145e-01	2.405444e-01	2.002865e-01	4.178000e-01	1.413691e-01	4.619453e-01	1.612528e-01	1.737203e-01	2.030816e-01	1.403263e-01	3.133168e-01	3.011304e-01	2.452265e-01	3.563612e-01	2.061923e-01	3.190604e-01	1.183860e-01	3.196450e-01	2.677333e-01	1.398148e-01	2.728069e-01	7.164924e-02	6.032760e-01	2.287570e-01	9.631773e-02	4.463537e-01	3.858670e-01	1.199666e-01	2.741416e-01	2.780381e-02	6.445520e-02	1.027545e+00	1.333519e-01	1.073455e-01	3.284771e+00	2.893493e-02	4.119144e-02	2.724246e+00	3.008442e-01	1.157135e+00	1.559377e+00	9.844682e-02	1.590998e-01	3.089356e+00	1.467405e-01	6.212292e-02	1.357187e+00	1.465515e-01	4.928578e+00	4.715379e+00	9.536143e-02	4.535403e-01	1.104983e-01	2.375033e-01	2.468845e+00	1.164656e+00	1.206942e-01	2.067986e+00	2.175173e-01	6.941766e-02	1.973291e+00	1.848932e-01	5.346533e-04	3.347657e+00	2.638280e-01	5.647052e-02	2.635005e+00	4.193871e-01	2.405382e-01	3.162416e+00
8790000	-4.741379e+04	1.457414e+02	5.438339e+00	8.221515e-02	2.675323e-01	3.158147e-02	9.340062e-02	4.711519e-01	5.411849e-02	5.737744e-02	2.961422e-01	2.626697e-02	6.019243e-02	5.097839e-01	5.023702e-02	9.862028e-02	2.561335e-01	8.075393e-02	8.636723e-02	3.954223e-01	8.270278e-02	8.288499e-02	1.654647e-01	1.211342e-01	5.663407e-02	4.743439e-01	9.953811e-02	2.741304e-02	1.818653e-01	1.090209e-01	3.127151e-02	5.346759e-01	1.157533e-01	5.077483e-02	4.933793e-01	2.615290e-01	1.375122e-01	1.578349e-02	4.102117e-02	8.791784e-02	4.929868e-01	1.991412e-01	9.299615e-04	1.809084e-01	3.811577e-02	1.175643e-01	8.812331e-03	9.104946e-02	3.150203e-03	7.655997e-01	1.382396e-02	8.174654e-02	2.556748e-01	2.294097e-02	5.108060e-01	8.649769e-02	4.233395e-02	4.552515e-02	3.892176e-01	1.998576e-01	3.977933e-02	3.162354e-01	9.384811e-03	1.954709e-02	1.041453e-01	3.615383e-02	1.917143e-02	6.359338e-01	1.850486e-01	1.411257e-02	4.310802e-01	4.418077e-02	3.868167e-01	4.165346e-02	8.215627e-02	2.201154e-01	3.785825e-01	1.553793e-01	1.573644e-02	1.890675e-01	4.111900e-02	5.835865e-02	7.959907e-03	6.509292e-02	9.612918e-04	8.328228e-01	3.480444e-02	2.383387e-01	9.957818e-02	1.851486e-01	1.702614e-01	7.884419e-02	2.278290e-01	9.537020e-02	4.379157e-01	1.145198e-01	3.095317e-02	2.752997e-01	4.594137e-02	1.473577e-01	9.427277e-02	2.695359e-01	3.331493e-03	3.759573e-01	1.095449e-01	6.985944e-02	1.314954e-01	3.593398e-02	3.503133e-01	2.860514e-01	1.263464e-01	7.235069e-02	4.471837e-01	1.461827e-01	1.060175e-02	2.950113e-01	2.866985e-02	8.959554e-02	1.294455e-01	2.924983e-01	4.602780e-02	3.078750e-01	1.345579e-01	1.632771e-01	2.541308e-01	9.798634e-02	3.768975e-01	6.446576e-02	4.324248e-02	6.444441e-02	3.267306e-01	6.671687e-02	1.825026e-03	3.292247e-01	2.110584e-01	4.348284e-01	5.057423e-02	1.053802e-01	4.092172e-01	4.648241e-01	4.266687e-02	1.230687e-01	3.694403e-01	2.364668e-01	2.393194e-01	2.631908e-01	2.610230e-01	2.051238e-01	2.664009e-01	3.336511e-01	1.948242e-01	2.272914e-01	2.827844e-01	2.613056e-01	2.286186e-01	4.084155e-01	1.743320e-01	1.238246e-01	2.934278e-01	3.110430e-02	5.516739e-01	2.482947e-01	1.689271e-01	3.331116e-01	1.042593e-01	4.207237e-01	1.419054e-01	3.484126e-01	2.258264e-01	1.969126e-01	2.288483e-01	2.040376e-01	2.705194e-01	2.937115e-01	2.317315e-01	2.817074e-01	1.342186e-01	4.616616e-01	1.224125e-01	2.431464e-01	3.203990e-01	2.014108e-01	2.350439e-01	1.024376e-01	3.286107e-01	1.384092e-01	4.305424e-01	1.893786e-01	3.361260e-01	3.599742e-01	1.145212e-01	2.434234e-01	3.081985e-01	1.690673e-01	2.793107e-01	1.290815e-01	4.223373e-01	2.699311e-01	1.786501e-01	1.638510e-01	2.458488e-01	4.412144e-01	1.490858e-01	3.418002e-01	2.614637e-01	1.658745e-01	2.308615e-01	1.388950e-01	2.987825e-01	2.873183e-01	2.750042e-01	3.203133e-01	2.055747e-01	3.150695e-01	1.590425e-01	3.172951e-01	2.704648e-01	1.721684e-01	2.400716e-01	8.535902e-02	6.030510e-01	2.124065e-01	9.918352e-02	4.780298e-01	3.805316e-01	7.420444e-03	2.724833e-01	1.122583e-01	6.852762e-02	1.718093e+00	8.864698e-02	1.700905e-01	3.330026e+00	2.489334e-02	1.896845e-01	1.975858e+00	1.932759e-02	3.550045e+00	1.646597e+00	9.813651e-02	3.584695e-01	2.790632e+00	1.691697e-01	4.398111e-02	1.282787e+00	1.588401e-01	3.597049e+00	4.630841e+00	1.153423e-01	4.992255e-01	2.022656e-01	4.620759e-01	2.051949e+00	2.162837e+00	1.019534e-01	2.144270e+00	2.003738e-01	1.151720e-01	2.249987e+00	8.755225e-02	7.789739e-03	3.815725e+00	3.349576e-01	5.680527e-02	2.553710e+00	5.404503e-01	2.303169e-01	3.578056e+00
8800000	-4.739450e+04	1.508700e+02	5.446785e+00	6.480561e-02	3.113998e-01	4.169463e-02	1.735055e-02	5.051354e-01	5.961411e-02	4.997690e-02	2.455637e-01	2.202600e-02	5.258062e-02	5.935404e-01	3.631240e-02	1.021059e-01	1.957649e-01	7.928269e-02	7.519966e-02	4.220365e-01	1.256103e-01	6.686368e-02	1.252084e-01	1.102238e-01	3.930466e-02	5.426819e-01	1.157176e-01	4.681740e-02	1.758003e-01	4.850308e-02	6.173480e-02	5.869981e-01	8.014632e-02	6.036318e-02	4.050415e-01	2.009141e-01	5.783512e-02	6.046053e-02	2.153856e-01	5.708896e-02	3.925966e-01	2.032860e-01	1.920255e-03	2.802350e-01	6.487324e-02	1.989869e-01	5.042169e-02	1.518106e-02	1.686161e-02	6.927302e-01	2.581858e-02	1.274817e-01	4.932897e-01	2.881092e-02	3.018145e-01	2.532201e-02	2.328119e-02	4.750930e-02	4.682701e-01	1.805751e-01	2.887122e-02	2.615126e-01	1.326171e-02	1.692950e-02	2.106352e-01	5.233781e-02	2.374392e-02	5.284602e-01	1.678934e-01	3.701975e-02	4.945788e-01	4.297688e-02	3.759933e-01	1.624940e-03	4.780630e-02	1.536221e-01	3.799183e-01	1.911734e-01	2.280508e-02	2.252755e-01	2.720550e-02	2.566064e-02	1.906892e-04	9.693396e-02	1.474134e-03	8.259802e-01	4.976042e-02	6.160302e-02	1.539644e-01	4.318654e-02	6.251022e-01	1.075089e-01	8.635029e-03	1.012964e-01	4.390103e-01	1.486039e-01	3.371732e-02	2.467295e-01	3.064261e-02	6.991888e-02	1.398651e-01	2.440775e-01	3.877493e-02	3.140145e-01	1.933491e-01	2.388533e-02	2.287708e-01	1.081507e-01	2.749152e-01	3.478207e-01	1.645731e-02	7.331097e-02	4.844939e-01	1.428928e-01	7.228608e-03	2.786433e-01	1.343041e-02	1.445030e-01	1.365791e-01	2.832962e-01	1.564530e-02	3.039843e-01	1.159922e-01	8.798173e-02	2.550268e-01	4.892343e-02	4.403739e-01	8.383770e-02	8.385648e-02	4.232748e-02	2.899104e-01	2.315761e-01	4.672586e-04	3.167638e-01	1.189550e-01	4.425556e-01	5.028895e-02	1.282510e-01	3.789045e-01	4.556723e-01	4.280093e-02	1.209630e-01	3.805637e-01	2.463916e-01	2.448566e-01	2.655390e-01	2.432127e-01	2.115689e-01	2.758198e-01	3.379017e-01	1.747095e-01	2.349701e-01	3.085315e-01	2.740159e-01	1.824824e-01	3.820126e-01	2.022642e-01	1.486073e-01	2.671158e-01	4.466053e-02	5.617794e-01	2.366549e-01	1.569052e-01	2.834818e-01	2.136953e-01	3.726357e-01	1.301872e-01	2.751725e-01	2.178456e-01	1.682755e-01	3.387065e-01	1.694781e-01	3.018640e-01	2.603518e-01	2.683061e-01	2.782414e-01	2.141269e-01	3.598328e-01	1.477988e-01	2.215224e-01	3.230000e-01	1.988599e-01	2.566177e-01	9.909085e-02	3.082599e-01	1.743391e-01	4.183101e-01	2.443727e-01	3.343147e-01	3.772867e-01	4.402593e-02	2.089860e-01	3.619993e-01	1.663950e-01	2.626197e-01	9.792016e-02	4.145035e-01	2.984649e-01	1.891115e-01	2.390255e-01	1.953131e-01	3.726469e-01	1.930145e-01	3.295963e-01	2.551996e-01	2.351697e-01	1.800344e-01	1.390126e-01	2.933477e-01	3.066338e-01	2.610059e-01	2.682944e-01	2.315039e-01	3.530589e-01	1.471429e-01	2.900300e-01	2.881523e-01	1.767616e-01	2.450560e-01	8.167746e-02	5.281545e-01	2.978097e-01	9.235835e-02	5.355757e-01	3.483348e-01	6.767998e-02	2.809665e-01	1.328093e-01	2.049685e-02	1.058912e+00	1.412333e-01	1.033754e-01	1.969448e+00	5.978455e-02	5.682873e-01	2.405961e+00	1.421637e-01	4.756965e-01	1.302562e+00	3.296635e-02	2.496261e-01	1.809591e+00	1.596851e-01	1.005376e-01	1.444689e+00	1.614924e-01	3.655599e+00	5.095490e+00	9.001740e-02	4.880415e-01	1.570346e-01	2.712829e-01	2.861893e+00	9.439928e-01	1.362600e-01	2.354486e+00	1.845822e-01	6.722266e-02	2.261736e+00	1.319879e-01	5.222773e-03	3.080968e+00	2.676165e-01	8.592513e-02	2.924941e+00	5.065182e-01	1.670324e-01	3.076943e+00
8810000	-4.738482e+04	1.498055e+02	5.406846e+00	7.697014e-02	2.848100e-01	3.916659e-02	2.424481e-02	4.876174e-01	8.719102e-02	5.717958e-02	2.904085e-01	2.584979e-02	7.690442e-02	5.051232e-01	4.453460e-02	8.275262e-02	2.197431e-01	5.887680e-02	1.176728e-01	3.917614e-01	1.291933e-01	7.997742e-02	1.601743e-01	1.134666e-01	5.137837e-02	5.004117e-01	9.459166e-02	4.134805e-02	2.233487e-01	8.466007e-02	2.925583e-02	5.120025e-01	1.093848e-01	5.703014e-02	3.079481e-01	3.611739e-01	1.393678e-01	4.028707e-02	9.419304e-02	7.117600e-02	4.403280e-01	1.466158e-01	4.886333e-03	3.066240e-01	3.036992e-02	2.556368e-01	6.399896e-02	4.703495e-02	5.823730e-03	6.064262e-01	2.107945e-02	4.255868e-02	2.168899e-01	1.709756e-02	4.659374e-01	1.589270e-01	9.858946e-02	6.561525e-02	4.771452e-01	1.534021e-01	3.064380e-02	2.722904e-01	9.032003e-04	1.993085e-02	7.706257e-02	5.911991e-02	1.220051e-02	6.483173e-01	1.833689e-01	6.411330e-03	4.239466e-01	2.983054e-02	4.464063e-01	4.352246e-02	4.988279e-02	1.207785e-01	3.825273e-01	1.730987e-01	3.128596e-02	2.448839e-01	4.742564e-02	4.070563e-02	2.453626e-03	2.296167e-02	2.357115e-04	8.680041e-01	6.563927e-02	7.400806e-02	2.680220e-01	5.267447e-03	4.660517e-01	9.600629e-02	9.064450e-02	9.135233e-02	4.363204e-01	1.188070e-01	4.397691e-02	2.524007e-01	5.714270e-02	6.238043e-02	2.175776e-01	2.390903e-01	3.206921e-02	3.380912e-01	1.107912e-01	8.257985e-02	5.416770e-02	6.365859e-02	3.702983e-01	3.550229e-01	7.427265e-02	5.399217e-02	4.472450e-01	1.835400e-01	6.556921e-03	2.787654e-01	2.990056e-02	6.473460e-02	1.413555e-01	3.346313e-01	1.866082e-02	2.306182e-01	2.099996e-01	8.773546e-02	2.824134e-01	4.068861e-02	4.557952e-01	8.156148e-02	5.180582e-02	3.638068e-02	3.251743e-01	2.166070e-01	9.591448e-04	3.084826e-01	1.123963e-01	4.698300e-01	5.382249e-02	1.182827e-01	3.580648e-01	4.655885e-01	4.686508e-02	1.199513e-01	3.675951e-01	2.523095e-01	2.426943e-01	2.371851e-01	2.678111e-01	2.114500e-01	2.693826e-01	3.370006e-01	1.821667e-01	2.662185e-01	2.610345e-01	3.074055e-01	1.653414e-01	4.102236e-01	1.739143e-01	1.742790e-01	2.415831e-01	6.260977e-02	4.779393e-01	2.833326e-01	1.761183e-01	3.008263e-01	1.531926e-01	3.513025e-01	1.946786e-01	4.500172e-01	1.399705e-01	1.501728e-01	2.598395e-01	1.763994e-01	2.886655e-01	2.568524e-01	2.780827e-01	2.482845e-01	1.477110e-01	4.719867e-01	1.320179e-01	2.326799e-01	3.027197e-01	1.856265e-01	2.789740e-01	1.306345e-01	3.027268e-01	1.653317e-01	4.013071e-01	2.087060e-01	3.433815e-01	3.810266e-01	6.688584e-02	3.247095e-01	2.356607e-01	2.118459e-01	2.277839e-01	1.131451e-01	4.262282e-01	2.425994e-01	2.180273e-01	2.353897e-01	2.012401e-01	3.658052e-01	1.975651e-01	3.326149e-01	2.092282e-01	2.266150e-01	2.315420e-01	1.312284e-01	3.294724e-01	2.540433e-01	2.852559e-01	3.172585e-01	2.141516e-01	3.634519e-01	1.051379e-01	3.177553e-01	2.991860e-01	1.310651e-01	2.519935e-01	8.510911e-02	5.387182e-01	2.904011e-01	8.577167e-02	4.407025e-01	3.607361e-01	6.607142e-02	2.884912e-01	1.239075e-01	6.362741e-02	1.129118e+00	1.641140e-01	1.132463e-01	3.150324e+00	3.470110e-02	1.244123e-01	2.388307e+00	2.936859e-01	5.940909e-01	1.328909e+00	1.891481e-02	7.848052e-01	2.814541e+00	8.757245e-02	1.753238e-02	1.209700e+00	1.751267e-01	3.453048e+00	5.059528e+00	1.003379e-01	5.104629e-01	1.651402e-01	3.674732e-01	2.828359e+00	6.978406e-01	1.330194e-01	2.286619e+00	1.692464e-01	9.436329e-02	2.135941e+00	1.571095e-01	3.280631e-03	3.359948e+00	3.231727e-01	4.659706e-02	2.523688e+00	3.712931e-01	2.160457e-01	3.650634e+00
8820000	-4.740824e+04	1.449294e+02	5.580934e+00	1.016438e-01	2.866312e-01	2.825072e-02	4.270622e-02	4.889230e-01	5.184504e-02	5.704730e-02	2.994941e-01	2.460811e-02	4.794201e-02	5.348955e-01	3.601305e-02	9.553876e-02	2.067338e-01	7.939975e-02	8.673146e-02	4.090896e-01	1.225066e-01	8.286248e-02	1.640836e-01	1.272891e-01	4.890411e-02	4.871716e-01	8.968918e-02	7.696253e-02	2.053647e-01	3.782181e-02	1.173963e-02	4.504246e-01	2.176868e-01	5.270367e-02	4.182294e-01	1.670999e-01	1.036052e-01	1.000627e-01	1.582992e-01	5.486153e-02	3.057776e-01	1.921621e-01	1.668457e-03	3.762515e-01	6.927886e-02	1.332714e-01	4.519879e-02	9.100701e-02	3.690932e-03	6.807656e-01	4.606625e-02	8.804447e-02	3.178549e-01	2.735616e-02	3.151596e-01	4.749088e-02	2.040940e-01	6.242889e-02	6.088565e-01	1.470333e-01	3.170166e-02	1.495250e-01	4.546727e-04	1.288580e-02	1.255057e-01	5.201378e-02	1.681174e-02	6.108640e-01	1.819190e-01	2.048397e-02	3.857619e-01	4.092920e-02	5.074221e-01	7.069680e-04	4.469589e-02	1.312953e-01	3.738450e-01	2.005837e-01	2.287699e-02	2.271148e-01	4.428431e-02	2.204319e-02	1.043869e-02	1.544445e-02	3.808944e-04	9.193743e-01	3.231842e-02	1.979931e-01	6.012870e-02	2.807864e-01	2.786200e-01	2.494077e-02	1.575311e-01	9.906084e-02	5.742377e-01	1.687023e-01	1.210142e-02	1.163725e-01	2.952529e-02	1.050917e-01	1.070499e-01	1.968015e-01	6.960986e-03	4.663953e-01	1.177005e-01	7.674071e-02	4.695154e-02	1.019928e-01	3.466154e-01	1.860235e-01	2.416762e-01	4.286063e-02	5.201054e-01	1.853208e-01	1.321086e-02	2.308362e-01	7.666076e-03	1.047183e-01	9.736625e-02	2.203318e-01	2.913778e-02	4.840556e-01	6.439024e-02	2.727309e-01	1.709122e-01	6.555923e-02	3.096173e-01	1.061805e-01	7.499992e-02	2.382084e-02	2.576231e-01	3.099931e-01	1.614876e-03	3.301404e-01	7.680769e-02	4.543150e-01	4.503003e-02	1.197286e-01	3.809264e-01	4.345251e-01	4.353241e-02	1.129310e-01	4.090115e-01	2.538144e-01	2.475531e-01	2.713823e-01	2.272503e-01	2.136453e-01	2.727290e-01	3.275440e-01	1.860817e-01	2.495753e-01	2.493966e-01	3.288254e-01	1.722027e-01	4.599894e-01	1.595299e-01	1.423982e-01	2.380825e-01	6.342428e-02	5.649847e-01	2.265239e-01	1.450671e-01	3.994128e-01	1.708021e-01	3.365752e-01	9.320987e-02	3.298644e-01	1.835182e-01	1.308743e-01	3.557431e-01	1.272623e-01	3.292370e-01	2.189142e-01	3.245864e-01	2.931222e-01	1.401398e-01	3.957823e-01	1.709557e-01	2.429133e-01	3.385480e-01	1.568054e-01	2.617332e-01	1.122159e-01	3.536734e-01	1.643613e-01	3.697494e-01	2.916410e-01	3.861381e-01	2.526815e-01	6.953945e-02	2.966711e-01	2.810711e-01	1.468277e-01	2.754301e-01	8.477356e-02	4.484368e-01	2.312873e-01	2.355024e-01	2.679857e-01	2.152810e-01	3.856548e-01	1.310785e-01	3.766034e-01	2.551768e-01	1.426439e-01	2.255759e-01	1.171303e-01	3.294006e-01	2.653063e-01	2.881628e-01	3.064079e-01	1.985665e-01	3.747850e-01	1.202406e-01	2.454721e-01	2.929581e-01	1.797837e-01	2.817861e-01	1.073879e-01	5.419857e-01	2.616827e-01	8.894379e-02	4.756500e-01	3.725107e-01	6.329000e-02	2.933833e-01	5.899237e-02	1.597579e-02	1.567702e+00	1.302303e-01	1.488799e-01	2.320423e+00	2.677274e-02	1.486507e-01	3.607399e+00	2.618632e-02	1.013470e+00	1.047220e+00	1.219050e-01	4.468282e-01	2.573281e+00	1.760894e-01	2.404570e-02	9.804826e-01	1.662566e-01	3.585842e+00	4.767816e+00	9.984132e-02	4.910784e-01	1.796237e-01	3.134120e-01	3.063303e+00	9.029741e-01	1.271259e-01	2.351208e+00	1.946256e-01	6.715238e-02	2.242310e+00	1.424148e-01	2.638196e-03	2.927194e+00	3.232306e-01	5.405523e-02	2.451109e+00	3.982034e-01	2.211165e-01	4.014098e+00
8830000	-4.738947e+04	1.440015e+02	5.538938e+00	8.879262e-02	3.101463e-01	3.278013e-02	6.036169e-02	4.672275e-01	4.069175e-02	4.719099e-02	3.123823e-01	2.254704e-02	5.080140e-02	5.330869e-01	3.399140e-02	1.114883e-01	2.060382e-01	6.586888e-02	7.325465e-02	4.438833e-01	9.946667e-02	7.546986e-02	1.376977e-01	1.365670e-01	4.703514e-02	4.881521e-01	1.150782e-01	1.130808e-01	1.866612e-01	5.759954e-02	4.354036e-02	5.060609e-01	9.305712e-02	3.326371e-02	5.092241e-01	2.663655e-01	1.262305e-01	3.666798e-02	2.824819e-02	5.034618e-02	4.436358e-01	3.242357e-01	5.427238e-03	1.653830e-01	1.097211e-02	1.614022e-01	2.886232e-02	2.190586e-02	3.142406e-03	7.377365e-01	4.695067e-02	1.560043e-01	3.046236e-01	2.163452e-02	4.353283e-01	5.124143e-02	3.116782e-02	3.409005e-02	4.619781e-01	1.640608e-01	3.692897e-02	3.005583e-01	2.383824e-03	2.583186e-02	1.376808e-01	8.094909e-02	2.513820e-03	5.883238e-01	1.647005e-01	9.412608e-03	2.356924e-01	1.587427e-02	6.620075e-01	4.726204e-03	7.228706e-02	2.050922e-01	3.186192e-01	2.116247e-01	2.370742e-02	2.047272e-01	3.622935e-02	3.609604e-02	5.593823e-04	1.499252e-01	7.551619e-03	7.128355e-01	9.303224e-02	4.195018e-01	4.271623e-02	2.339915e-01	1.600614e-01	1.339321e-01	9.797003e-03	1.017868e-01	4.150089e-01	1.740842e-01	3.027805e-02	2.468680e-01	3.197403e-02	1.073733e-01	1.556752e-01	2.759482e-01	3.836371e-02	3.320647e-01	9.057490e-02	8.781120e-02	4.828550e-02	3.962883e-02	4.734203e-01	2.505152e-01	1.003390e-01	6.847813e-02	3.454483e-01	1.955055e-01	1.602403e-02	3.480466e-01	2.649734e-02	1.135331e-01	1.244858e-01	2.711136e-01	1.806174e-02	3.269196e-01	1.458862e-01	1.395117e-01	1.520797e-01	1.186311e-01	3.886016e-01	9.066575e-02	1.105101e-01	7.217343e-02	4.013069e-01	7.570663e-02	1.450214e-03	2.742276e-01	1.751352e-01	4.060604e-01	4.919204e-02	1.207492e-01	4.239983e-01	4.308173e-01	4.471129e-02	1.158675e-01	4.086040e-01	2.396987e-01	2.342392e-01	2.649662e-01	2.610960e-01	2.177698e-01	2.739744e-01	3.288936e-01	1.793622e-01	2.123419e-01	2.376112e-01	2.998735e-01	2.501734e-01	3.575978e-01	2.415051e-01	1.523898e-01	2.485073e-01	3.273650e-02	5.192497e-01	2.653170e-01	1.826968e-01	3.902037e-01	1.857964e-01	3.036478e-01	1.203521e-01	3.958410e-01	1.171328e-01	2.704564e-01	2.165698e-01	2.112287e-01	2.403074e-01	2.579331e-01	2.905308e-01	3.442267e-01	1.306489e-01	3.983239e-01	1.268005e-01	2.947269e-01	2.844870e-01	2.108275e-01	2.099585e-01	1.264026e-01	3.404484e-01	1.743004e-01	3.588487e-01	1.842333e-01	4.330873e-01	3.099339e-01	7.274544e-02	2.518848e-01	2.432563e-01	1.917225e-01	3.131364e-01	1.159495e-01	3.905414e-01	3.053534e-01	1.881557e-01	1.919777e-01	2.706411e-01	3.090011e-01	2.283801e-01	4.045417e-01	2.160543e-01	2.031530e-01	1.762510e-01	1.596551e-01	3.147457e-01	2.714856e-01	2.541135e-01	2.689404e-01	2.513506e-01	3.381572e-01	1.415518e-01	2.905131e-01	3.247743e-01	1.359482e-01	2.487644e-01	7.090276e-02	5.611468e-01	2.642051e-01	1.037453e-01	4.253050e-01	3.901453e-01	1.090496e-01	2.884985e-01	6.944583e-02	8.226772e-02	1.378002e+00	1.136443e-01	1.598693e-01	4.107568e+00	1.884195e-02	1.089329e-01	3.959373e+00	3.100870e-02	3.411545e-01	1.248463e+00	8.184856e-02	2.307316e-01	3.073233e+00	1.442193e-01	4.916959e-02	1.308780e+00	1.654614e-01	3.354228e+00	4.688599e+00	9.074286e-02	5.234305e-01	1.337470e-01	2.356735e-01	2.709449e+00	1.975935e+00	1.671888e-01	2.326492e+00	1.827925e-01	7.430886e-02	2.449962e+00	1.635362e-01	7.235016e-04	3.209233e+00	3.182777e-01	9.308681e-02	2.661314e+00	5.149281e-01	2.724921e-01	3.378163e+00
8840000	-4.741343e+04	1.548074e+02	5.310247e+00	7.633796e-02	2.986712e-01	3.993670e-02	7.304919e-02	4.682517e-01	4.375323e-02	8.634884e-02	3.248357e-01	2.373521e-02	5.472279e-02	4.613520e-01	4.900543e-02	1.150377e-01	1.617402e-01	6.974590e-02	7.568223e-02	4.359453e-01	1.418487e-01	7.194260e-02	1.350534e-01	1.348231e-01	4.878190e-02	4.900141e-01	1.193849e-01	5.569794e-02	1.512293e-01	8.148235e-02	1.542119e-03	5.502857e-01	1.597626e-01	3.028498e-02	4.896669e-01	3.553487e-01	1.124423e-01	5.843341e-03	6.413738e-03	4.175141e-02	4.348540e-01	2.828513e-01	5.284487e-03	2.164174e-01	1.884142e-02	2.288713e-01	1.528903e-02	7.666268e-03	3.215149e-02	7.024730e-01	1.354888e-02	7.174570e-02	3.424199e-01	5.306730e-02	3.259097e-01	7.879599e-02	1.280614e-01	6.848277e-02	4.527566e-01	2.037102e-01	3.717579e-02	2.233058e-01	1.456890e-02	4.708157e-02	1.386494e-01	1.396671e-01	1.785984e-02	3.877809e-01	2.689612e-01	1.474871e-02	4.530306e-01	3.845767e-02	4.104703e-01	6.025763e-04	8.269019e-02	1.152054e-01	4.560801e-01	1.793444e-01	2.352017e-02	1.902252e-01	3.562469e-02	1.954275e-01	9.389028e-03	4.131178e-02	1.977097e-02	7.226328e-01	1.146800e-02	9.596060e-02	8.855579e-02	1.323811e-01	4.112825e-01	1.367711e-01	1.350490e-01	9.457656e-02	4.648499e-01	1.264906e-01	3.886213e-02	2.178347e-01	5.738614e-02	5.930276e-02	1.848389e-01	2.201834e-01	4.570215e-04	3.324151e-01	2.028028e-01	2.653451e-03	1.088546e-01	1.711472e-01	5.050424e-01	2.025494e-01	9.752908e-03	1.036268e-01	4.176495e-01	1.856886e-01	5.674119e-03	2.743977e-01	1.296327e-02	1.754225e-01	1.180003e-01	1.177406e-01	7.380375e-02	4.528282e-01	6.220462e-02	8.667847e-02	3.254438e-01	6.052345e-02	2.842259e-01	1.427230e-01	1.004053e-01	6.091558e-02	3.078390e-01	6.151260e-02	1.108735e-03	3.784238e-01	1.902003e-01	4.444105e-01	4.771563e-02	1.231147e-01	3.847592e-01	4.084202e-01	4.645272e-02	1.230955e-01	4.220317e-01	2.620016e-01	2.322974e-01	2.530588e-01	2.526422e-01	2.090313e-01	2.869063e-01	3.207171e-01	1.833454e-01	2.867260e-01	2.332902e-01	2.976888e-01	1.822949e-01	3.876091e-01	1.644987e-01	1.969341e-01	2.509580e-01	4.504264e-02	4.964154e-01	2.702610e-01	1.882809e-01	3.817244e-01	1.165305e-01	3.849273e-01	1.168178e-01	3.523538e-01	2.121012e-01	1.611291e-01	2.744158e-01	1.670478e-01	3.458253e-01	2.092253e-01	2.779016e-01	2.595292e-01	1.714959e-01	3.560015e-01	2.129734e-01	2.619876e-01	2.654413e-01	1.456901e-01	3.268810e-01	1.149755e-01	3.355709e-01	1.587727e-01	3.906809e-01	1.927451e-01	2.955133e-01	3.527576e-01	1.589840e-01	2.094464e-01	3.738546e-01	2.230841e-01	1.936150e-01	1.110308e-01	4.303329e-01	2.522521e-01	2.063842e-01	2.148256e-01	2.581929e-01	3.341332e-01	1.928483e-01	4.300010e-01	1.889056e-01	1.755929e-01	2.055004e-01	1.192276e-01	3.093184e-01	2.624223e-01	3.090317e-01	2.947609e-01	1.624259e-01	3.866425e-01	1.561706e-01	2.978034e-01	2.579564e-01	2.008761e-01	2.433641e-01	9.142261e-02	5.400861e-01	2.856554e-01	8.283589e-02	4.984119e-01	3.934399e-01	1.094676e-01	2.742121e-01	4.931915e-02	8.659925e-02	1.197673e+00	1.126536e-01	1.106347e-01	1.732912e+00	5.908935e-02	2.073260e-01	2.489480e+00	2.196770e-01	6.320600e-01	1.716497e+00	3.200488e-02	2.088403e-01	2.105732e+00	1.547698e-01	2.091224e-02	9.337988e-01	1.571629e-01	3.646641e+00	4.445651e+00	9.998579e-02	5.412870e-01	1.777600e-01	3.031444e-01	2.637613e+00	1.171734e+00	1.081574e-01	2.319065e+00	2.031591e-01	6.718016e-02	2.624315e+00	1.331686e-01	1.731577e-02	3.053319e+00	3.824223e-01	5.819895e-02	2.475780e+00	5.417415e-01	2.714145e-01	3.655917e+00
8850000	-4.741479e+04	1.546168e+02	5.096175e+00	6.058781e-02	3.452434e-01	3.970913e-02	4.349843e-02	4.456654e-01	6.529584e-02	6.093740e-02	3.789403e-01	3.754555e-02	3.381496e-02	4.457113e-01	4.305058e-02	9.809533e-02	1.910350e-01	6.516998e-02	7.810151e-02	4.271344e-01	1.404638e-01	8.040892e-02	1.483111e-01	1.386763e-01	4.275557e-02	4.807350e-01	1.091131e-01	9.008352e-02	1.436360e-01	1.080022e-01	2.824170e-02	5.884105e-01	4.162611e-02	4.287329e-02	5.007408e-01	3.286394e-01	6.699856e-02	4.351621e-02	1.723170e-02	1.461482e-01	3.578902e-01	2.944860e-01	1.035587e-03	1.666132e-01	3.382686e-02	2.148615e-01	2.583307e-02	1.656995e-02	2.143665e-02	6.926390e-01	2.865991e-02	7.255576e-02	2.859349e-01	3.210469e-03	4.135358e-01	5.548001e-02	1.692830e-01	6.454202e-02	4.285229e-01	2.479687e-01	3.246280e-02	2.198751e-01	6.628506e-03	6.972653e-02	6.567788e-02	8.588499e-02	5.515713e-02	5.243698e-01	1.991837e-01	1.227356e-02	4.146186e-01	3.515600e-02	4.714864e-01	2.186746e-02	4.459798e-02	1.689255e-01	3.406774e-01	2.087960e-01	2.269767e-02	1.979680e-01	6.093533e-02	4.203585e-02	1.739345e-02	2.409284e-01	9.142874e-03	5.397421e-01	1.507573e-01	8.452819e-02	2.919165e-02	8.642416e-02	4.275682e-01	6.591566e-02	3.063722e-01	1.106732e-01	4.772017e-01	1.305286e-01	3.047256e-02	2.193343e-01	3.178969e-02	4.965525e-02	1.777015e-01	2.578455e-01	3.232665e-02	3.739221e-01	1.085489e-01	8.585613e-03	1.307884e-01	1.538899e-02	4.558422e-01	3.153626e-01	7.403223e-02	1.010805e-01	4.117329e-01	1.590169e-01	1.611865e-02	3.024021e-01	9.648898e-03	1.233112e-01	1.496643e-01	2.117595e-01	7.053555e-02	3.255874e-01	1.191421e-01	1.123764e-01	2.320364e-01	3.032486e-02	4.527208e-01	7.841121e-02	9.413039e-02	3.799293e-02	2.848122e-01	1.982789e-01	2.601898e-04	2.799749e-01	1.986808e-01	4.457096e-01	4.847715e-02	1.291277e-01	3.766855e-01	4.070576e-01	5.755016e-02	1.176562e-01	4.177360e-01	2.293600e-01	2.501935e-01	2.808193e-01	2.396272e-01	2.159840e-01	2.818162e-01	3.173847e-01	1.848151e-01	2.194018e-01	2.445850e-01	3.344284e-01	2.015847e-01	3.802770e-01	2.305299e-01	1.315660e-01	2.576271e-01	3.602604e-02	4.593840e-01	2.972586e-01	2.073314e-01	2.535413e-01	1.828016e-01	4.065282e-01	1.571290e-01	3.744067e-01	1.345407e-01	2.480207e-01	2.430319e-01	1.411281e-01	3.442917e-01	2.177967e-01	2.967835e-01	2.818974e-01	1.366556e-01	4.257354e-01	1.557116e-01	2.632312e-01	2.982347e-01	1.600584e-01	2.784757e-01	1.058074e-01	3.357498e-01	1.444657e-01	4.139771e-01	1.986074e-01	3.857192e-01	3.125780e-01	1.030953e-01	2.874189e-01	2.875217e-01	1.140500e-01	3.110094e-01	1.019688e-01	4.276461e-01	2.654751e-01	2.049100e-01	2.383377e-01	2.797845e-01	3.113754e-01	1.705025e-01	3.931582e-01	2.637575e-01	1.701576e-01	1.729267e-01	1.339354e-01	3.008248e-01	2.741558e-01	2.910840e-01	3.352250e-01	1.767313e-01	3.327392e-01	1.553045e-01	2.623032e-01	2.654083e-01	1.914028e-01	2.808857e-01	7.822292e-02	5.643973e-01	2.665983e-01	9.078152e-02	5.061375e-01	3.816627e-01	9.124038e-02	3.012295e-01	1.422270e-01	7.318717e-02	1.946015e+00	9.844185e-02	3.658765e-01	4.604154e+00	5.185350e-02	1.593536e-01	2.845697e+00	2.006207e-02	1.660186e+00	1.716849e+00	2.525221e-02	1.166950e-01	2.647785e+00	1.105080e-01	9.513754e-02	1.852518e+00	1.582780e-01	4.053003e+00	4.735422e+00	1.120169e-01	5.415001e-01	1.636705e-01	3.397454e-01	2.291797e+00	1.128368e+00	9.966492e-02	2.014386e+00	1.411187e-01	6.157636e-02	2.189018e+00	1.014280e-01	8.171614e-03	3.291310e+00	3.373583e-01	7.603733e-02	2.540519e+00	5.868981e-01	2.379985e-01	3.263293e+00
8860000	-4.740093e+04	1.485971e+02	5.499367e+00	7.180447e-02	3.275388e-01	3.695824e-02	3.617300e-02	4.827763e-01	4.474915e-02	7.606577e-02	2.464617e-01	2.819418e-02	7.028761e-02	5.415133e-01	3.747751e-02	9.425096e-02	1.954956e-01	7.666121e-02	8.337388e-02	4.159529e-01	1.342654e-01	6.867982e-02	1.419929e-01	1.424412e-01	5.480017e-02	4.815718e-01	1.105141e-01	4.509196e-02	1.254407e-01	7.338323e-02	2.318017e-02	6.008895e-01	1.320145e-01	9.781174e-02	3.323333e-01	2.645714e-01	2.345843e-01	6.153261e-02	9.166698e-03	7.537564e-02	5.012412e-01	2.241871e-01	7.998614e-04	1.694048e-01	2.899135e-02	1.581370e-01	2.506721e-02	1.300241e-02	1.600248e-04	7.833473e-01	2.028605e-02	9.037472e-02	2.672102e-01	2.818762e-02	3.576841e-01	7.565540e-02	1.808880e-01	6.566371e-02	3.306531e-01	2.587524e-01	2.668024e-02	3.126424e-01	5.608165e-03	3.447195e-02	1.743235e-01	3.892470e-02	1.367560e-02	5.336907e-01	2.049136e-01	2.689738e-03	2.861404e-01	8.943223e-02	5.052809e-01	3.878707e-03	1.125780e-01	1.293141e-01	4.375276e-01	1.462224e-01	2.439341e-02	2.110599e-01	5.148258e-02	5.261684e-02	4.162319e-03	2.209383e-02	2.737200e-03	8.353453e-01	8.304457e-02	3.446964e-01	4.158306e-02	3.393571e-02	3.372244e-01	1.086491e-01	1.339113e-01	1.038290e-01	4.364882e-01	1.817905e-01	3.034667e-02	2.036122e-01	4.393344e-02	7.821077e-02	1.257788e-01	1.866031e-01	6.101894e-03	4.032322e-01	2.000732e-01	5.051736e-02	9.536734e-02	1.231533e-01	4.871607e-01	1.940119e-01	4.978930e-02	4.167074e-02	4.342027e-01	1.925882e-01	1.880564e-02	3.030961e-01	9.636738e-03	1.705427e-01	1.693653e-01	2.335255e-01	3.534559e-02	3.091095e-01	8.211140e-02	8.768698e-02	2.115759e-01	6.629146e-02	4.068761e-01	1.003679e-01	1.272018e-01	8.317421e-02	3.441470e-01	1.335218e-01	7.706691e-04	3.364602e-01	1.019260e-01	4.141677e-01	4.873012e-02	1.194557e-01	4.176465e-01	4.545792e-01	3.857379e-02	1.258038e-01	3.810432e-01	2.431897e-01	2.533095e-01	2.625642e-01	2.409367e-01	2.127502e-01	2.877038e-01	3.201546e-01	1.793914e-01	2.542503e-01	2.456755e-01	3.618572e-01	1.382170e-01	3.725476e-01	1.838773e-01	1.623132e-01	2.812618e-01	3.517278e-02	5.677740e-01	2.225837e-01	1.744696e-01	3.311621e-01	1.270620e-01	3.595176e-01	1.822583e-01	3.978073e-01	1.623687e-01	1.795658e-01	2.602582e-01	1.785313e-01	2.947379e-01	3.062211e-01	2.205097e-01	2.521221e-01	2.238803e-01	3.799437e-01	1.440539e-01	3.383408e-01	2.701676e-01	1.450283e-01	2.464633e-01	1.232429e-01	3.334866e-01	1.686122e-01	3.746582e-01	2.414290e-01	4.485449e-01	2.200956e-01	8.993054e-02	2.787105e-01	3.066616e-01	1.298893e-01	2.847387e-01	1.042478e-01	4.281406e-01	2.512580e-01	2.163536e-01	2.509565e-01	2.021078e-01	3.935900e-01	1.533457e-01	3.720554e-01	2.102146e-01	2.036297e-01	2.141003e-01	1.359692e-01	3.331287e-01	2.679787e-01	2.629234e-01	3.068471e-01	2.448625e-01	3.001010e-01	1.481893e-01	3.045633e-01	2.303856e-01	1.953614e-01	2.696898e-01	6.296310e-02	5.387346e-01	3.007421e-01	9.756027e-02	4.438115e-01	3.764944e-01	1.128469e-01	2.730745e-01	1.247659e-02	6.047173e-03	1.043652e+00	1.105742e-01	6.797140e-02	3.028447e+00	8.744511e-02	2.411778e-01	2.167535e+00	3.112830e-01	4.635769e-01	1.484817e+00	9.937733e-02	1.600602e-01	2.457308e+00	1.736382e-01	8.750519e-02	1.008588e+00	1.311017e-01	4.184485e+00	4.714360e+00	1.057195e-01	4.962007e-01	2.518894e-01	1.957978e-01	2.115618e+00	1.357008e+00	9.347366e-02	1.963561e+00	3.721796e-01	5.122933e-02	2.293482e+00	1.900341e-01	1.408580e-02	3.200837e+00	2.559818e-01	4.082530e-02	2.952531e+00	3.060997e-01	1.284614e-01	3.571517e+00
8870000	-4.740490e+04	1.535198e+02	5.166765e+00	7.995506e-02	3.396219e-01	4.123717e-02	5.050718e-02	4.427208e-01	4.595783e-02	7.025319e-02	3.232782e-01	2.397383e-02	3.375885e-02	5.055217e-01	4.321425e-02	1.369019e-01	1.923021e-01	5.404180e-02	7.495704e-02	4.382977e-01	1.034995e-01	7.191134e-02	1.316499e-01	1.256018e-01	5.878308e-02	5.094090e-01	1.026449e-01	5.272428e-02	2.596787e-01	1.125265e-01	2.591164e-02	4.419309e-01	1.072280e-01	6.381992e-02	4.369621e-01	2.892221e-01	1.512826e-01	5.434009e-02	4.373223e-03	1.015484e-01	3.465147e-01	2.668886e-01	3.064944e-03	2.500347e-01	3.194867e-02	1.099450e-01	5.376973e-02	1.449668e-01	7.769277e-03	6.263480e-01	5.720114e-02	8.376107e-02	2.322114e-01	3.736690e-02	5.238585e-01	5.294568e-02	6.985647e-02	3.874991e-02	4.572027e-01	2.171626e-01	4.734780e-02	2.292199e-01	1.031700e-02	4.380500e-02	2.347021e-01	9.697187e-02	1.907154e-02	4.665625e-01	1.388870e-01	1.050915e-01	2.389638e-01	2.061922e-02	4.120590e-01	4.162578e-02	1.816406e-01	1.774337e-01	2.932586e-01	1.830429e-01	3.562458e-02	2.740294e-01	3.661072e-02	4.488472e-02	6.573413e-03	1.516421e-01	2.135688e-04	6.809229e-01	1.157632e-01	1.518863e-01	7.842884e-02	3.849761e-01	2.186639e-01	1.078256e-01	5.821930e-02	8.513053e-02	5.186387e-01	1.049425e-01	4.268614e-02	2.061365e-01	4.246561e-02	5.813619e-02	1.296981e-01	3.085619e-01	2.161707e-02	3.087928e-01	1.731939e-01	1.606073e-01	2.626427e-02	2.724312e-02	6.154929e-01	1.682336e-01	2.158810e-03	7.672803e-02	3.865115e-01	1.604472e-01	1.006350e-02	3.286597e-01	3.759009e-02	1.320800e-01	1.456398e-01	1.654293e-01	1.057429e-01	3.444516e-01	1.066563e-01	6.002886e-02	2.144436e-01	1.120463e-01	3.313912e-01	1.766479e-01	1.054422e-01	4.534201e-02	2.473737e-01	2.140102e-01	2.377119e-04	3.199397e-01	1.730967e-01	4.030053e-01	4.914140e-02	1.184905e-01	4.293629e-01	4.074353e-01	4.225000e-02	1.124057e-01	4.379090e-01	2.319714e-01	2.474268e-01	2.797565e-01	2.408453e-01	2.136741e-01	2.699678e-01	3.236367e-01	1.927214e-01	3.219554e-01	2.246906e-01	2.586380e-01	1.947160e-01	4.043166e-01	1.916219e-01	1.725019e-01	2.315596e-01	4.649723e-02	5.065025e-01	2.905102e-01	1.564901e-01	3.378337e-01	2.375571e-01	3.133697e-01	1.112395e-01	3.788309e-01	1.635981e-01	1.993334e-01	2.582376e-01	1.556837e-01	3.444891e-01	2.242190e-01	2.756083e-01	2.466498e-01	1.260790e-01	4.448267e-01	1.824445e-01	2.213719e-01	3.034125e-01	2.269263e-01	2.482893e-01	1.318050e-01	2.955174e-01	1.924491e-01	3.802285e-01	2.122588e-01	4.836740e-01	2.357234e-01	6.834378e-02	3.053117e-01	2.981761e-01	2.115750e-01	1.849372e-01	1.237875e-01	3.907037e-01	2.262885e-01	2.592202e-01	3.088479e-01	1.924308e-01	3.271865e-01	1.715349e-01	3.625014e-01	2.044786e-01	1.431060e-01	2.899140e-01	1.496145e-01	3.153900e-01	2.667121e-01	2.682834e-01	3.172077e-01	1.589674e-01	3.131375e-01	2.106874e-01	2.732296e-01	2.886785e-01	1.421846e-01	2.959073e-01	9.375469e-02	5.794345e-01	2.457704e-01	8.104037e-02	4.492339e-01	4.267693e-01	1.081026e-01	2.659318e-01	2.223080e-01	4.862366e-02	1.581922e+00	1.514769e-01	1.846716e-01	3.839854e+00	9.600115e-03	2.226958e-01	2.599568e+00	7.546387e-02	2.367381e+00	1.807661e+00	7.070622e-02	2.214206e-01	2.610623e+00	1.655502e-01	8.382637e-02	1.297540e+00	1.530573e-01	4.408980e+00	4.516175e+00	1.104117e-01	4.822777e-01	1.695131e-01	3.136662e-01	2.319366e+00	1.122228e+00	1.221797e-01	2.529864e+00	3.685649e-01	6.741168e-02	2.494468e+00	1.513886e-01	1.354965e-03	3.171095e+00	2.602973e-01	4.846755e-02	2.380821e+00	4.958731e-01	2.610194e-01	3.293825e+00
8880000	-4.739445e+04	1.463505e+02	5.415991e+00	4.772157e-02	3.389112e-01	4.698449e-02	6.190446e-02	4.421713e-01	6.230702e-02	6.810246e-02	3.798748e-01	2.562035e-02	6.359767e-02	4.147398e-01	4.806500e-02	8.059056e-02	1.837854e-01	7.758183e-02	7.540739e-02	4.788043e-01	1.038305e-01	6.563255e-02	1.174979e-01	1.366031e-01	4.725437e-02	5.374641e-01	9.554799e-02	3.837115e-02	1.819504e-01	8.960419e-02	1.263384e-01	4.731422e-01	9.059377e-02	2.766617e-02	3.485123e-01	3.117922e-01	1.846913e-01	1.018270e-01	2.551100e-02	8.321164e-02	4.263817e-01	2.134537e-01	3.123989e-03	2.375194e-01	3.630944e-02	1.938748e-01	4.458257e-02	4.339914e-03	2.152901e-02	6.268096e-01	1.088641e-01	1.099311e-01	1.120010e-01	1.307998e-02	5.373221e-01	1.282510e-01	9.941487e-02	6.220990e-02	4.564079e-01	1.774456e-01	3.769247e-02	2.477978e-01	1.844628e-02	8.114401e-02	1.650176e-01	1.405583e-01	7.962908e-03	3.801206e-01	2.251965e-01	6.931339e-02	3.041394e-01	2.134532e-02	3.518817e-01	4.807658e-02	2.052436e-01	1.455720e-01	4.384404e-01	1.624441e-01	1.011325e-02	2.041159e-01	3.931435e-02	5.656022e-02	3.644957e-03	6.560150e-03	1.056344e-02	9.049261e-01	1.774512e-02	4.107550e-02	1.705078e-01	2.093789e-01	1.395523e-01	2.634790e-01	1.760065e-01	9.907395e-02	4.413858e-01	1.447224e-01	4.463712e-02	2.254162e-01	4.476459e-02	7.573430e-02	2.088626e-01	2.158587e-01	2.129779e-02	3.602783e-01	1.179683e-01	6.789855e-02	1.815254e-01	8.950555e-02	3.510997e-01	2.241692e-01	8.580156e-02	6.038459e-02	3.599396e-01	1.768539e-01	1.778798e-02	3.656624e-01	1.937148e-02	1.706158e-01	1.613775e-01	8.533497e-02	4.842774e-02	4.488142e-01	8.542977e-02	9.323355e-02	3.393194e-01	6.785091e-02	3.238302e-01	1.113734e-01	6.439259e-02	4.212085e-02	3.015289e-01	2.244488e-01	7.786747e-04	3.041339e-01	1.269889e-01	4.243924e-01	6.099621e-02	1.221528e-01	3.924586e-01	4.230792e-01	4.226954e-02	1.211800e-01	4.134713e-01	2.421416e-01	2.376058e-01	2.722262e-01	2.480263e-01	2.188730e-01	2.778249e-01	3.144090e-01	1.888930e-01	2.007418e-01	3.105144e-01	2.867586e-01	2.019852e-01	3.934106e-01	2.251630e-01	1.625923e-01	2.188341e-01	3.706787e-02	5.234428e-01	2.814893e-01	1.580000e-01	3.454753e-01	1.739011e-01	3.364612e-01	1.441625e-01	4.691648e-01	1.118515e-01	1.852895e-01	2.336942e-01	1.695103e-01	2.952231e-01	2.400107e-01	2.952559e-01	2.508457e-01	1.779113e-01	4.106159e-01	1.606271e-01	2.484816e-01	2.931828e-01	1.769265e-01	2.814091e-01	1.104210e-01	3.649556e-01	1.859081e-01	3.387153e-01	3.186623e-01	3.119425e-01	2.707094e-01	9.868585e-02	2.663847e-01	2.929729e-01	2.007550e-01	2.398874e-01	1.180704e-01	3.912340e-01	2.882613e-01	2.024343e-01	2.430431e-01	2.264074e-01	3.573902e-01	1.731593e-01	3.403469e-01	2.443283e-01	1.515790e-01	2.637458e-01	1.405675e-01	2.849312e-01	3.073602e-01	2.671412e-01	3.157142e-01	1.385006e-01	3.616078e-01	1.841774e-01	2.598728e-01	2.951038e-01	2.087282e-01	2.362952e-01	8.108401e-02	5.650490e-01	2.653224e-01	8.854454e-02	4.878720e-01	4.036344e-01	1.249995e-01	2.951530e-01	1.743407e-01	1.683135e-02	2.110801e+00	2.032977e-01	1.445658e-02	2.523522e+00	1.218399e-01	6.757821e-01	2.598050e+00	2.746247e-01	1.948242e+00	1.890091e+00	4.409505e-02	7.999301e-02	3.112086e+00	1.997488e-01	5.257460e-02	1.442748e+00	1.708103e-01	4.232091e+00	4.634885e+00	1.016365e-01	5.201636e-01	2.497279e-01	2.971773e-01	2.110455e+00	9.128159e-01	1.082914e-01	2.141655e+00	3.533267e-01	5.789867e-02	2.332358e+00	2.583582e-01	4.169697e-03	2.963802e+00	3.112394e-01	5.130804e-02	2.514099e+00	5.691261e-01	2.279738e-01	3.548680e+00
8890000	-4.738639e+04	1.381927e+02	5.810685e+00	6.848796e-02	2.310571e-01	3.446586e-02	4.678818e-02	5.778125e-01	4.138835e-02	7.359744e-02	2.547316e-01	2.241854e-02	6.376710e-02	5.435646e-01	4.192075e-02	1.043306e-01	2.214526e-01	7.445368e-02	8.702178e-02	4.090796e-01	1.036618e-01	7.411917e-02	1.587607e-01	1.116065e-01	5.075809e-02	4.925444e-01	1.122112e-01	2.456125e-02	1.421162e-01	1.869996e-01	4.717026e-02	5.001687e-01	9.898403e-02	4.807287e-02	3.602356e-01	3.779520e-01	6.401749e-02	6.652974e-02	8.319230e-02	6.867329e-02	4.176641e-01	2.185121e-01	7.670991e-03	2.465957e-01	4.088378e-02	5.923744e-02	1.700504e-02	4.545256e-02	1.027689e-03	8.475819e-01	2.969541e-02	8.595052e-02	4.144154e-01	5.255066e-02	3.861571e-01	1.650626e-02	4.442002e-02	6.543909e-02	4.616354e-01	1.812358e-01	3.341872e-02	2.445385e-01	1.373244e-02	6.326118e-02	2.226698e-01	8.423253e-02	1.753340e-02	4.732750e-01	1.390280e-01	1.875489e-02	5.004248e-01	9.589150e-02	3.095436e-01	1.448066e-02	6.090460e-02	1.536167e-01	3.464454e-01	1.563008e-01	2.179949e-02	2.649942e-01	5.684343e-02	4.520882e-02	1.039368e-02	1.329500e-02	1.533026e-02	8.675684e-01	4.820386e-02	3.733895e-03	1.341988e-01	2.300057e-01	3.812822e-01	1.295212e-01	1.212582e-01	1.255925e-01	4.695511e-01	1.481859e-01	3.184445e-02	1.855402e-01	3.928584e-02	4.407392e-02	9.960389e-02	2.525837e-01	2.130116e-02	5.048544e-01	7.758299e-02	1.021681e-02	2.203623e-01	6.092681e-03	5.026887e-01	1.778652e-01	8.277439e-02	4.515777e-02	4.396359e-01	1.621438e-01	1.127017e-02	3.274405e-01	1.435185e-02	8.009721e-02	1.349905e-01	2.058869e-01	1.724538e-02	4.098164e-01	1.519635e-01	9.019488e-02	1.856036e-01	6.581978e-02	4.657976e-01	1.169155e-01	7.566874e-02	5.353765e-02	2.873108e-01	6.012734e-02	1.061420e-03	3.743893e-01	2.235735e-01	4.681860e-01	4.083239e-02	1.262199e-01	3.647617e-01	4.665761e-01	4.102489e-02	1.217201e-01	3.706790e-01	2.344874e-01	2.451300e-01	2.715138e-01	2.488688e-01	2.125345e-01	2.729582e-01	3.236789e-01	1.908285e-01	3.044092e-01	2.227089e-01	3.034999e-01	1.693820e-01	3.385510e-01	2.628503e-01	1.431696e-01	2.554291e-01	6.563374e-02	5.232011e-01	2.356873e-01	1.754779e-01	3.200709e-01	2.143316e-01	3.004279e-01	1.651695e-01	3.297551e-01	1.978451e-01	2.081861e-01	2.642137e-01	1.752794e-01	3.154044e-01	2.423441e-01	2.669721e-01	3.454364e-01	1.673010e-01	3.335761e-01	1.536866e-01	2.825525e-01	3.185588e-01	1.478633e-01	2.510255e-01	1.264592e-01	3.578668e-01	1.690978e-01	3.465762e-01	2.954054e-01	3.184413e-01	2.525968e-01	1.335565e-01	3.362348e-01	2.547387e-01	1.766227e-01	2.324038e-01	9.452489e-02	4.449381e-01	2.551353e-01	2.054017e-01	2.159193e-01	1.960996e-01	4.223833e-01	1.655978e-01	4.006399e-01	1.709627e-01	2.013948e-01	2.270026e-01	1.406401e-01	3.371492e-01	2.821768e-01	2.400340e-01	2.975873e-01	2.321370e-01	3.625056e-01	1.077701e-01	2.653648e-01	2.827734e-01	2.357630e-01	2.160987e-01	9.876112e-02	5.817261e-01	2.338560e-01	8.565675e-02	4.859624e-01	3.735585e-01	1.046966e-01	2.905617e-01	5.190876e-02	7.613809e-02	1.305381e+00	1.001138e-01	5.664989e-02	2.518028e+00	5.296497e-02	4.411097e-01	3.252597e+00	5.738959e-01	1.518808e+00	1.294662e+00	9.179742e-02	2.574117e-02	2.177778e+00	1.544638e-01	5.358990e-02	1.220627e+00	1.582460e-01	4.001658e+00	4.931210e+00	9.439732e-02	4.620792e-01	1.735625e-01	4.626146e-01	1.976508e+00	1.941889e+00	1.147979e-01	2.302114e+00	2.691909e-01	5.972230e-02	2.493033e+00	1.455404e-01	3.903795e-03	3.008965e+00	2.360018e-01	7.622306e-02	2.228623e+00	6.825998e-01	2.234384e-01	3.475933e+00
8900000	-4.739098e+04	1.383253e+02	5.737722e+00	6.236748e-02	2.968797e-01	4.240425e-02	2.192131e-02	5.223517e-01	5.407555e-02	5.907579e-02	3.575272e-01	2.202189e-02	5.667415e-02	4.581254e-01	4.657563e-02	7.554261e-02	1.594953e-01	8.346265e-02	7.895147e-02	4.872020e-01	1.153459e-01	6.539563e-02	1.599374e-01	1.249193e-01	4.903308e-02	4.935590e-01	1.071556e-01	6.057217e-02	2.135042e-01	1.298260e-01	5.295910e-02	4.661562e-01	7.698235e-02	2.059804e-02	5.132632e-01	2.826798e-01	1.053554e-01	7.203150e-02	6.072025e-03	5.014277e-02	4.260241e-01	3.244275e-01	2.496990e-03	1.785883e-01	1.832041e-02	6.181494e-02	9.825278e-03	3.043942e-02	6.828909e-03	8.784484e-01	1.264304e-02	9.906645e-02	1.895725e-01	2.379582e-02	5.707216e-01	8.890401e-02	2.793967e-02	5.863307e-02	5.541117e-01	1.864001e-01	1.675371e-02	1.780602e-01	6.041199e-03	2.127929e-02	1.922121e-01	5.107935e-02	2.156868e-02	4.832333e-01	2.306272e-01	3.329044e-02	1.756962e-01	3.516917e-02	5.777121e-01	6.248205e-02	1.156501e-01	1.000879e-01	3.431898e-01	1.878936e-01	2.235865e-02	3.137353e-01	3.273473e-02	2.385337e-02	4.213276e-04	2.085627e-01	1.199771e-03	7.015936e-01	6.436923e-02	1.574141e-01	1.789012e-02	1.148912e-01	4.830914e-01	1.318144e-01	9.489878e-02	8.907756e-02	5.045866e-01	1.580765e-01	2.592073e-02	1.849454e-01	3.739324e-02	7.044687e-02	1.763883e-01	1.989630e-01	9.295886e-03	3.865801e-01	1.583258e-01	1.786497e-02	1.186759e-01	6.263195e-02	6.416162e-01	1.297938e-01	2.941713e-02	5.766545e-02	4.668137e-01	1.551380e-01	7.422345e-03	2.980702e-01	1.489043e-02	1.245049e-01	1.469808e-01	9.527513e-02	4.169286e-02	4.726275e-01	1.189188e-01	9.207382e-02	2.669171e-01	1.454625e-01	3.177861e-01	6.621521e-02	1.115452e-01	6.689704e-02	3.254849e-01	3.855620e-02	1.313967e-05	3.691280e-01	1.999207e-01	4.532541e-01	4.174191e-02	1.264885e-01	3.785155e-01	4.586991e-01	4.209899e-02	1.118699e-01	3.873320e-01	2.497566e-01	2.387605e-01	2.646169e-01	2.468661e-01	2.263137e-01	2.701898e-01	3.146647e-01	1.888319e-01	2.202607e-01	2.494679e-01	3.528692e-01	1.774022e-01	4.033006e-01	1.963513e-01	1.628737e-01	2.374744e-01	3.545931e-02	5.326618e-01	2.473560e-01	1.845229e-01	3.909193e-01	1.323672e-01	3.544640e-01	1.222495e-01	3.526903e-01	1.299012e-01	1.910634e-01	3.263451e-01	1.572796e-01	2.790613e-01	2.723164e-01	2.913427e-01	3.335563e-01	1.696794e-01	3.304855e-01	1.662788e-01	2.892824e-01	3.280701e-01	1.220796e-01	2.605679e-01	1.238728e-01	3.049083e-01	2.018458e-01	3.693730e-01	2.176853e-01	3.943962e-01	3.000851e-01	8.783331e-02	2.681891e-01	3.432685e-01	1.530454e-01	2.354970e-01	9.092304e-02	4.168834e-01	2.919217e-01	2.002718e-01	2.281633e-01	2.237929e-01	3.419016e-01	2.061421e-01	3.059203e-01	2.473596e-01	2.191750e-01	2.275451e-01	1.151437e-01	3.397281e-01	2.413216e-01	3.038066e-01	3.465485e-01	2.058396e-01	3.149282e-01	1.326836e-01	2.140627e-01	2.908710e-01	2.304727e-01	2.645936e-01	8.117947e-02	5.428640e-01	2.755699e-01	1.003867e-01	4.813679e-01	3.643411e-01	1.100611e-01	2.860501e-01	1.440430e-01	8.049012e-02	1.057649e+00	8.111699e-02	1.558338e-01	2.958401e+00	9.200100e-02	2.728930e-01	3.034518e+00	6.702507e-02	2.707738e+00	1.849358e+00	9.647277e-02	3.597763e-02	2.771647e+00	2.295169e-01	5.720718e-02	1.082745e+00	1.773029e-01	3.798295e+00	4.992697e+00	9.884407e-02	4.705731e-01	2.108142e-01	4.135546e-01	2.100178e+00	2.340003e+00	5.072791e-02	2.158474e+00	1.847344e-01	5.038753e-02	2.301633e+00	1.879648e-01	8.371610e-03	3.506451e+00	2.910574e-01	9.776495e-02	2.342086e+00	5.985512e-01	2.814982e-01	3.140155e+00
8910000	-4.742301e+04	1.462235e+02	5.502863e+00	7.996664e-02	2.714665e-01	3.214899e-02	1.707740e-02	5.569541e-01	4.238646e-02	5.003117e-02	3.410210e-01	2.910332e-02	5.144816e-02	4.882437e-01	4.015267e-02	1.031433e-01	2.376480e-01	6.595243e-02	5.781307e-02	4.083042e-01	1.271390e-01	9.152480e-02	1.432327e-01	1.186796e-01	5.680460e-02	4.960965e-01	9.366174e-02	4.844555e-02	9.157128e-02	1.104943e-01	4.851035e-02	6.174301e-01	8.354841e-02	6.840226e-02	3.027710e-01	3.150616e-01	1.651447e-01	7.828987e-02	7.033058e-02	9.353966e-02	4.870698e-01	2.058417e-01	1.469736e-03	1.740331e-01	3.804598e-02	1.427726e-01	1.604778e-02	1.189761e-01	2.944542e-03	6.792438e-01	4.001507e-02	6.769683e-02	4.049880e-01	3.105478e-02	2.976242e-01	5.638696e-02	1.422493e-01	5.885021e-02	4.420989e-01	1.592740e-01	1.970773e-02	3.063329e-01	1.373616e-02	2.015648e-02	1.387636e-01	6.698036e-02	7.636199e-02	4.281217e-01	2.696158e-01	3.701808e-02	1.651686e-01	8.022688e-02	6.228874e-01	2.174216e-02	7.295694e-02	1.730152e-01	3.357346e-01	1.850954e-01	1.752493e-02	2.538927e-01	3.473709e-02	3.456794e-02	4.931686e-03	6.977281e-02	7.159779e-03	8.280758e-01	5.549201e-02	1.449530e-01	1.498628e-01	7.885332e-02	2.087952e-01	1.976057e-01	2.199300e-01	9.790540e-02	3.164037e-01	1.494134e-01	4.296353e-02	3.512924e-01	4.202157e-02	9.247949e-02	1.477151e-01	2.273240e-01	5.133006e-03	3.392970e-01	1.880515e-01	8.210696e-02	1.430126e-01	2.381890e-02	4.723863e-01	1.451842e-01	1.334911e-01	6.602943e-02	3.694477e-01	1.889598e-01	1.016754e-02	3.527051e-01	1.269043e-02	1.235104e-01	2.374253e-01	1.520362e-01	3.876486e-02	3.397079e-01	1.085553e-01	1.321352e-01	1.800849e-01	5.456421e-02	3.347367e-01	1.427400e-01	1.557389e-01	3.224837e-02	2.852614e-01	2.338571e-01	3.918559e-03	2.998658e-01	1.448488e-01	4.467378e-01	3.919858e-02	1.263693e-01	3.876943e-01	4.158684e-01	4.967529e-02	1.087495e-01	4.257068e-01	2.400257e-01	2.406626e-01	2.738144e-01	2.454973e-01	1.997744e-01	2.592955e-01	3.443157e-01	1.966144e-01	2.509595e-01	2.547477e-01	3.352715e-01	1.590214e-01	4.140216e-01	1.742861e-01	1.743327e-01	2.373596e-01	4.900654e-02	5.449616e-01	2.317980e-01	1.742339e-01	4.106218e-01	1.304048e-01	3.522638e-01	1.067096e-01	4.225961e-01	2.250892e-01	1.058140e-01	2.465007e-01	1.804896e-01	2.688838e-01	2.742656e-01	2.763610e-01	3.062509e-01	1.497019e-01	3.912652e-01	1.527820e-01	2.396119e-01	2.763217e-01	2.100417e-01	2.740247e-01	1.300896e-01	2.856572e-01	2.034136e-01	3.808396e-01	2.358895e-01	3.612050e-01	3.115437e-01	9.136176e-02	2.383251e-01	3.356944e-01	1.193003e-01	3.066803e-01	1.303213e-01	4.033938e-01	2.796556e-01	1.866292e-01	2.551660e-01	2.653028e-01	3.187408e-01	1.607905e-01	3.449359e-01	2.535517e-01	1.471614e-01	2.543510e-01	1.379314e-01	2.727833e-01	3.205120e-01	2.687732e-01	3.301171e-01	2.021998e-01	3.408446e-01	1.268385e-01	2.396776e-01	3.058540e-01	2.345806e-01	2.198878e-01	1.001778e-01	5.559118e-01	2.608141e-01	8.309624e-02	4.924071e-01	3.600905e-01	1.030978e-01	3.086381e-01	6.893166e-02	3.986265e-02	1.237596e+00	1.317983e-01	1.210667e-01	3.325472e+00	1.340204e-01	6.706310e-01	2.056055e+00	1.202378e-01	1.216519e+00	1.515806e+00	6.015490e-02	2.268851e-01	2.694567e+00	1.848754e-01	4.837257e-02	1.377318e+00	1.799220e-01	3.799469e+00	5.200340e+00	1.072139e-01	4.964788e-01	2.073308e-01	3.091638e-01	2.364504e+00	1.238283e+00	2.110871e-01	1.832653e+00	2.057571e-01	4.741845e-02	2.331500e+00	1.838113e-01	6.729283e-03	3.473550e+00	2.539623e-01	7.712553e-02	2.560435e+00	4.282168e-01	2.447394e-01	3.017083e+00
8920000	-4.739522e+04	1.492529e+02	5.404204e+00	1.087552e-01	3.057675e-01	3.849014e-02	5.501430e-03	4.798782e-01	6.160760e-02	5.002366e-02	3.232272e-01	2.680187e-02	4.733146e-02	5.046797e-01	4.793618e-02	1.148028e-01	1.593412e-01	6.705834e-02	8.778115e-02	4.387142e-01	1.323023e-01	6.788910e-02	1.358678e-01	1.136555e-01	4.936050e-02	5.263998e-01	1.068274e-01	7.895390e-02	2.161588e-01	1.342604e-01	7.986075e-02	4.626571e-01	2.810894e-02	1.902243e-02	4.228984e-01	3.320060e-01	7.753163e-02	2.527081e-02	1.232707e-01	5.211406e-02	4.288075e-01	2.370849e-01	2.970649e-03	2.402897e-01	3.873318e-02	3.200116e-01	3.205409e-02	2.206424e-01	2.448631e-02	3.560030e-01	4.680269e-02	5.863713e-02	2.123394e-01	5.771258e-02	6.424843e-01	1.433548e-02	1.449109e-02	3.045681e-02	5.134485e-01	1.851429e-01	3.108496e-02	2.240083e-01	1.585850e-02	3.187481e-02	1.391382e-01	5.602225e-02	1.490803e-02	4.199322e-01	3.381245e-01	1.111014e-01	3.212937e-01	6.328719e-02	4.705509e-01	1.356692e-02	2.019990e-02	1.479914e-01	3.710249e-01	2.054194e-01	1.154900e-02	2.171577e-01	4.685761e-02	1.320880e-01	1.642742e-02	3.004210e-01	4.181850e-03	5.256056e-01	2.127604e-02	2.413388e-01	1.250310e-01	3.812502e-01	1.102838e-01	9.120896e-02	5.088720e-02	1.137503e-01	4.420160e-01	1.554992e-01	2.081209e-02	2.226910e-01	4.523134e-02	5.126241e-02	1.542812e-01	1.970748e-01	1.553267e-02	4.589218e-01	1.229272e-01	2.906598e-03	1.819919e-01	4.221450e-02	5.735255e-01	1.242907e-01	7.507084e-02	9.972467e-02	3.379750e-01	1.489732e-01	5.994404e-03	3.695542e-01	3.777847e-02	9.077051e-02	1.010115e-01	4.436020e-01	2.512052e-02	2.273251e-01	1.121704e-01	1.166872e-01	1.774203e-01	6.342602e-02	3.561342e-01	1.493266e-01	1.370057e-01	3.543535e-02	4.232149e-01	2.715027e-01	5.315642e-04	1.906800e-01	7.863538e-02	4.544637e-01	4.573875e-02	1.232274e-01	3.765701e-01	4.470855e-01	4.491149e-02	1.215033e-01	3.864997e-01	2.498563e-01	2.437178e-01	2.624626e-01	2.439632e-01	2.291767e-01	2.811931e-01	3.075198e-01	1.821103e-01	2.405475e-01	2.644719e-01	3.066964e-01	1.882842e-01	3.834895e-01	2.150865e-01	1.881979e-01	2.132261e-01	4.653104e-02	5.151229e-01	2.525186e-01	1.858274e-01	4.074329e-01	1.611696e-01	3.309253e-01	1.004721e-01	3.556136e-01	1.270524e-01	2.046069e-01	3.127271e-01	1.567252e-01	3.017381e-01	2.539370e-01	2.875996e-01	2.874465e-01	1.512898e-01	3.874857e-01	1.737779e-01	2.897842e-01	3.007727e-01	1.554394e-01	2.540036e-01	1.030923e-01	3.688659e-01	1.467996e-01	3.812423e-01	2.247925e-01	3.489737e-01	2.207523e-01	2.054815e-01	2.702978e-01	3.116308e-01	1.902551e-01	2.278162e-01	9.182832e-02	4.329377e-01	2.709459e-01	2.042880e-01	2.702200e-01	1.998875e-01	3.869207e-01	1.429718e-01	3.672859e-01	2.134368e-01	1.473386e-01	2.719388e-01	1.253723e-01	2.968108e-01	3.158668e-01	2.619501e-01	2.824043e-01	2.479985e-01	3.497908e-01	1.198065e-01	2.545156e-01	2.914283e-01	1.762092e-01	2.778469e-01	7.628743e-02	5.699972e-01	2.724061e-01	8.130923e-02	4.293028e-01	3.785534e-01	1.162859e-01	2.893179e-01	1.849726e-02	3.104296e-02	1.533280e+00	1.909297e-01	8.863686e-02	1.866630e+00	7.131311e-02	1.176402e-02	3.794467e+00	2.857781e-01	1.058190e+00	1.154804e+00	3.973184e-02	1.306772e-01	3.127447e+00	8.302046e-02	6.079968e-02	1.464240e+00	1.830087e-01	3.585357e+00	4.620742e+00	1.016763e-01	5.143644e-01	1.581240e-01	3.112972e-01	2.848290e+00	5.028174e-01	1.435465e-01	2.682435e+00	2.848757e-01	5.524821e-02	2.412357e+00	1.693916e-01	6.914085e-03	3.244948e+00	2.640231e-01	9.727540e-02	2.424369e+00	3.604142e-01	2.112730e-01	4.008820e+00
8930000	-4.737556e+04	1.404985e+02	5.757040e+00	7.632152e-02	3.642463e-01	4.110175e-02	1.800341e-02	4.238005e-01	7.652650e-02	5.208436e-02	3.420834e-01	2.680240e-02	5.949299e-02	4.777698e-01	4.176710e-02	1.136531e-01	2.035765e-01	4.462452e-02	9.106432e-02	4.410373e-01	1.060443e-01	7.692944e-02	1.685273e-01	1.113976e-01	4.579407e-02	4.610383e-01	1.363132e-01	3.924755e-02	1.823145e-01	1.223515e-01	2.662373e-02	5.348466e-01	9.461618e-02	6.235936e-03	4.554794e-01	3.123329e-01	1.739704e-01	3.557532e-02	1.640606e-02	9.333851e-02	4.049297e-01	2.332024e-01	1.819600e-03	2.308075e-01	3.590222e-02	1.663533e-01	7.163646e-02	6.046868e-02	1.853460e-02	6.591105e-01	2.389644e-02	1.241096e-01	3.840095e-01	4.048191e-02	3.547745e-01	3.812481e-02	5.849959e-02	5.753927e-02	4.257677e-01	2.166207e-01	2.706407e-02	2.509965e-01	2.201163e-02	6.003761e-02	1.511828e-01	1.179137e-01	3.083061e-02	4.873939e-01	1.526413e-01	2.745209e-02	2.628118e-01	1.430437e-01	4.091085e-01	5.163600e-02	1.059480e-01	1.840303e-01	3.979568e-01	1.059561e-01	2.692144e-02	2.259556e-01	5.917976e-02	5.044911e-02	4.558637e-02	9.749286e-02	4.982728e-04	7.812036e-01	2.476977e-02	8.054714e-02	1.212023e-01	5.931881e-01	1.392162e-01	2.042779e-02	4.541843e-02	1.338889e-01	4.162771e-01	1.435610e-01	3.836458e-02	2.145778e-01	5.333070e-02	1.349388e-01	1.323654e-01	2.826868e-01	1.260972e-02	3.368556e-01	1.005437e-01	6.713864e-02	1.073168e-01	3.775609e-02	5.026932e-01	2.590600e-01	2.603518e-02	8.132346e-02	3.986591e-01	2.095726e-01	8.058445e-03	2.885234e-01	1.386311e-02	8.645717e-02	9.836185e-02	2.652352e-01	2.262083e-02	3.506729e-01	1.766521e-01	1.157907e-01	3.138176e-01	1.750903e-01	2.538467e-01	8.122749e-02	6.022709e-02	4.879603e-02	3.008368e-01	2.461311e-01	9.155627e-04	3.000104e-01	1.033100e-01	4.407588e-01	5.337700e-02	1.184696e-01	3.873946e-01	4.296779e-01	4.805606e-02	1.149810e-01	4.072850e-01	2.455928e-01	2.453134e-01	2.505010e-01	2.585928e-01	2.090022e-01	2.917133e-01	3.150742e-01	1.842102e-01	2.226091e-01	2.457753e-01	2.954442e-01	2.361714e-01	3.674260e-01	1.810425e-01	1.581185e-01	2.934130e-01	4.736476e-02	5.199083e-01	2.421617e-01	1.905652e-01	3.083412e-01	2.296381e-01	3.152074e-01	1.468133e-01	3.533090e-01	1.712428e-01	1.942255e-01	2.812227e-01	1.825879e-01	3.372375e-01	2.499493e-01	2.302253e-01	2.968000e-01	2.083970e-01	3.789048e-01	1.158982e-01	2.721749e-01	2.505505e-01	1.718990e-01	3.053756e-01	1.252142e-01	3.094796e-01	1.390807e-01	4.262255e-01	1.530418e-01	3.599055e-01	3.510937e-01	1.359591e-01	2.830878e-01	3.098091e-01	1.476653e-01	2.594378e-01	9.632045e-02	4.083073e-01	2.526786e-01	2.426937e-01	2.027296e-01	1.819708e-01	4.228297e-01	1.924698e-01	3.158398e-01	1.647936e-01	2.507143e-01	2.686522e-01	1.409836e-01	3.195318e-01	2.864453e-01	2.530394e-01	3.495228e-01	1.809475e-01	3.724247e-01	9.710498e-02	2.074052e-01	3.436709e-01	1.549481e-01	2.939758e-01	7.065770e-02	6.223550e-01	2.192357e-01	8.775163e-02	4.867366e-01	3.827382e-01	9.598783e-02	2.796232e-01	1.671179e-01	6.433887e-02	9.875582e-01	1.187916e-01	1.303831e-01	2.258266e+00	1.188452e-02	6.454814e-03	2.803418e+00	1.522296e-01	4.234484e-01	1.628294e+00	1.150715e-01	2.566561e-01	3.410715e+00	1.024156e-01	1.002965e-01	1.347926e+00	1.423863e-01	3.791800e+00	4.694213e+00	9.425244e-02	4.941226e-01	2.222330e-01	4.503654e-01	2.967786e+00	9.877200e-01	1.737041e-01	2.382737e+00	1.663898e-01	5.824192e-02	2.141049e+00	1.225693e-01	1.415312e-03	2.744417e+00	2.696879e-01	6.849436e-02	2.603171e+00	3.745228e-01	1.958674e-01	3.855853e+00
8940000	-4.739426e+04	1.522318e+02	5.319615e+00	7.288639e-02	2.813606e-01	3.764386e-02	5.856470e-02	4.900135e-01	5.953091e-02	6.473990e-02	3.565875e-01	2.611832e-02	6.198090e-02	4.508756e-01	3.969773e-02	6.921419e-02	1.941000e-01	5.959588e-02	1.088130e-01	4.039172e-01	1.643597e-01	6.349314e-02	1.455763e-01	1.204926e-01	5.953041e-02	5.018905e-01	1.090170e-01	6.568167e-02	2.740757e-01	8.795175e-02	3.772163e-02	4.476174e-01	8.695183e-02	9.016247e-02	3.886909e-01	1.951879e-01	2.210151e-01	1.004028e-01	4.540810e-03	8.828194e-02	3.201217e-01	2.084173e-01	3.757534e-03	3.197609e-01	5.966063e-02	1.376599e-01	4.333567e-02	4.659235e-02	3.038945e-02	7.146685e-01	2.735421e-02	1.573755e-01	2.290716e-01	6.555203e-02	4.167640e-01	1.081526e-01	2.308430e-02	4.709553e-02	5.027729e-01	1.930390e-01	3.670695e-02	1.972305e-01	2.315515e-02	4.755384e-03	1.148428e-01	1.276213e-01	2.327860e-02	4.511715e-01	2.783304e-01	1.746344e-02	3.040503e-01	3.031415e-02	4.461615e-01	4.161669e-02	1.603939e-01	1.831587e-01	4.188481e-01	1.414084e-01	1.645872e-02	2.026603e-01	3.746581e-02	4.066711e-02	6.583815e-04	4.044686e-02	5.570520e-03	8.910355e-01	2.162160e-02	6.658106e-02	1.758868e-02	1.299343e-01	4.508346e-01	6.521111e-02	2.698502e-01	8.837888e-02	3.636056e-01	1.856902e-01	5.022308e-02	2.747177e-01	3.738450e-02	1.255795e-01	1.486192e-01	2.201811e-01	1.579874e-02	3.527750e-01	1.370464e-01	1.312941e-01	1.559446e-01	1.112448e-01	3.599908e-01	2.000087e-01	4.151710e-02	1.099557e-01	4.338213e-01	1.562282e-01	9.736565e-03	2.711231e-01	1.913507e-02	1.363803e-01	1.357295e-01	3.243190e-01	1.407775e-02	3.035937e-01	8.589964e-02	1.354272e-01	2.622880e-01	9.999496e-02	3.309624e-01	1.089921e-01	6.233538e-02	4.027153e-02	3.296388e-01	1.559384e-01	2.676017e-03	3.179331e-01	1.535422e-01	4.447184e-01	4.731311e-02	1.222191e-01	3.857494e-01	4.164599e-01	4.881791e-02	1.111272e-01	4.235949e-01	2.427870e-01	2.354561e-01	2.533737e-01	2.683832e-01	2.141628e-01	2.853898e-01	3.199740e-01	1.804734e-01	2.557289e-01	2.624729e-01	3.060093e-01	1.757890e-01	3.855457e-01	1.613173e-01	1.869623e-01	2.661748e-01	7.064398e-02	4.976358e-01	2.619620e-01	1.697582e-01	3.801002e-01	1.376639e-01	2.871730e-01	1.950630e-01	3.679859e-01	2.209175e-01	1.448558e-01	2.662408e-01	1.602039e-01	3.181082e-01	2.058794e-01	3.158085e-01	2.805308e-01	1.900193e-01	3.849851e-01	1.444649e-01	2.614786e-01	2.122748e-01	2.112693e-01	3.149774e-01	1.034019e-01	3.372967e-01	1.638078e-01	3.954936e-01	2.265148e-01	3.655964e-01	3.294341e-01	7.845468e-02	3.056638e-01	3.099407e-01	1.763248e-01	2.080707e-01	1.283294e-01	4.078734e-01	2.445423e-01	2.192549e-01	2.370391e-01	1.830402e-01	3.680630e-01	2.118577e-01	3.902203e-01	2.197274e-01	1.716170e-01	2.184353e-01	1.275472e-01	3.001714e-01	2.889876e-01	2.832938e-01	2.801225e-01	2.318968e-01	3.353909e-01	1.525898e-01	2.722444e-01	3.063517e-01	1.651406e-01	2.562633e-01	9.177424e-02	5.303157e-01	2.810852e-01	9.682490e-02	4.802043e-01	3.732178e-01	6.746807e-02	3.153774e-01	5.130188e-02	8.519464e-02	1.237694e+00	1.433566e-01	9.541992e-02	2.872621e+00	1.426990e-01	2.609885e-01	2.548079e+00	1.986861e-01	1.547516e+00	1.785476e+00	3.276959e-02	6.800903e-02	1.691564e+00	2.013132e-01	4.948414e-02	1.403816e+00	1.847060e-01	3.736601e+00	4.719007e+00	8.973617e-02	5.380545e-01	2.044857e-01	2.709563e-01	2.544417e+00	6.785293e-01	1.404574e-01	2.066555e+00	1.962047e-01	1.176531e-01	2.608985e+00	1.917418e-01	7.124462e-04	3.110191e+00	2.684023e-01	5.575094e-02	2.620181e+00	4.677489e-01	1.718965e-01	3.713195e+00
8950000	-4.738886e+04	1.589703e+02	5.108665e+00	7.853490e-02	3.118523e-01	2.911784e-02	2.656895e-02	5.032448e-01	5.068115e-02	6.905648e-02	3.330940e-01	2.531492e-02	5.632480e-02	4.647575e-01	5.145226e-02	1.186988e-01	1.875362e-01	6.973426e-02	8.098469e-02	4.332798e-01	1.097664e-01	7.108318e-02	1.390592e-01	1.319243e-01	4.873416e-02	4.866043e-01	1.225949e-01	7.332687e-02	2.058823e-01	7.526276e-02	2.929985e-02	4.618000e-01	1.544282e-01	5.581488e-02	5.041375e-01	2.185300e-01	1.251117e-01	8.882918e-02	7.576769e-03	9.946659e-02	3.964857e-01	2.033559e-01	6.053820e-04	2.624246e-01	3.766191e-02	2.091541e-01	5.135266e-02	7.666397e-02	5.806030e-03	6.320626e-01	2.496063e-02	9.971013e-02	2.480939e-01	2.719315e-02	4.944350e-01	8.347278e-02	4.709508e-02	6.494938e-02	5.003018e-01	1.550457e-01	3.768192e-02	2.319337e-01	1.008762e-02	3.583673e-02	1.547221e-01	4.236637e-02	1.146541e-02	4.610566e-01	2.945528e-01	2.345492e-01	3.338774e-01	2.219905e-02	3.583328e-01	3.404465e-02	1.699694e-02	1.909341e-01	3.888268e-01	1.660989e-01	1.441029e-02	2.129512e-01	2.677872e-02	8.389335e-02	5.667516e-03	8.374751e-02	1.359268e-03	7.777679e-01	4.756444e-02	2.010768e-01	4.037228e-01	5.378606e-02	9.701090e-02	1.947470e-01	4.965642e-02	8.051292e-02	3.956110e-01	1.401580e-01	5.446822e-02	2.541621e-01	7.508770e-02	5.775593e-02	1.670524e-01	1.691453e-01	1.490304e-02	5.119575e-01	7.918586e-02	3.374307e-02	9.598752e-02	1.332745e-01	4.314765e-01	2.140571e-01	9.146134e-02	8.593880e-02	3.915988e-01	1.887156e-01	9.937657e-03	3.046442e-01	1.916498e-02	1.277947e-01	2.506852e-01	2.170931e-01	5.044631e-02	3.202622e-01	3.371845e-02	1.171703e-01	2.796307e-01	1.598025e-01	3.051532e-01	1.101523e-01	2.809101e-02	7.442774e-02	3.409999e-01	1.336205e-01	2.357506e-03	2.919670e-01	1.566274e-01	4.237827e-01	4.477303e-02	1.158899e-01	4.155544e-01	4.258687e-01	4.347261e-02	1.196974e-01	4.109612e-01	2.503896e-01	2.223412e-01	2.711078e-01	2.561614e-01	2.232874e-01	2.770726e-01	3.216905e-01	1.779496e-01	2.523947e-01	2.659580e-01	3.207324e-01	1.609149e-01	3.656329e-01	2.079644e-01	1.409518e-01	2.854509e-01	5.478950e-02	5.246838e-01	2.658832e-01	1.546434e-01	3.190687e-01	1.096369e-01	3.753758e-01	1.959186e-01	3.585279e-01	1.700432e-01	1.594207e-01	3.120081e-01	1.422898e-01	2.993184e-01	2.285011e-01	3.298906e-01	3.303218e-01	1.583529e-01	3.644625e-01	1.468628e-01	2.620702e-01	2.913323e-01	1.853884e-01	2.612091e-01	9.642008e-02	3.022978e-01	1.723356e-01	4.289466e-01	2.060237e-01	2.944599e-01	3.584240e-01	1.410924e-01	3.381271e-01	2.155372e-01	1.782882e-01	2.680475e-01	1.475132e-01	3.875388e-01	2.723152e-01	1.926327e-01	2.666647e-01	1.457197e-01	4.115936e-01	1.760219e-01	3.032059e-01	2.617800e-01	2.299576e-01	2.050565e-01	1.465093e-01	3.492720e-01	2.652634e-01	2.389552e-01	2.682217e-01	2.143826e-01	3.485538e-01	1.688419e-01	2.645137e-01	2.643052e-01	2.260638e-01	2.451173e-01	8.728804e-02	5.106044e-01	3.012044e-01	1.009031e-01	4.738612e-01	4.213379e-01	1.202670e-02	2.902084e-01	7.590437e-03	3.229978e-02	1.129929e+00	1.222284e-01	7.957368e-02	1.910184e+00	7.889140e-02	1.861539e-01	2.576888e+00	4.010518e-01	9.660807e-01	1.152525e+00	6.474797e-02	9.472165e-02	2.611951e+00	1.456247e-01	6.412211e-03	2.320866e+00	1.670272e-01	3.963258e+00	4.598908e+00	9.863064e-02	5.154143e-01	1.988675e-01	2.134805e-01	2.680171e+00	9.011156e-01	1.523918e-01	2.160280e+00	1.278369e-01	5.883886e-02	2.569907e+00	1.378204e-01	7.870476e-04	3.407776e+00	3.249006e-01	3.689561e-02	2.600581e+00	4.356643e-01	2.047800e-01	3.501871e+00
8960000	-4.739904e+04	1.542689e+02	5.243966e+00	6.259029e-02	3.130384e-01	4.354287e-02	2.295954e-02	4.873799e-01	7.048899e-02	5.231961e-02	2.705109e-01	2.663289e-02	5.879383e-02	5.459682e-01	4.577461e-02	9.025883e-02	2.054624e-01	8.442955e-02	6.941679e-02	3.689973e-01	1.814351e-01	8.784633e-02	1.721937e-01	1.023213e-01	4.371446e-02	4.677481e-01	1.261761e-01	8.180392e-02	1.622796e-01	7.412810e-02	4.572233e-02	5.429033e-01	9.316275e-02	6.259943e-02	4.337447e-01	2.059241e-01	1.549608e-01	5.068997e-02	9.208099e-02	8.076336e-02	4.535077e-01	1.773519e-01	2.600968e-03	2.552860e-01	3.049012e-02	1.838328e-01	4.124269e-02	7.363992e-02	2.049616e-02	6.645294e-01	1.625903e-02	1.538384e-01	2.602897e-01	2.859079e-02	4.133237e-01	9.657463e-02	4.738278e-02	4.898241e-02	4.640122e-01	2.102483e-01	1.884472e-02	2.526102e-01	5.302155e-03	5.593195e-02	1.025750e-01	5.195524e-02	7.521306e-03	6.165756e-01	1.654410e-01	6.217520e-03	1.920258e-01	2.680342e-01	3.643802e-01	1.986109e-02	1.494812e-01	1.755399e-01	3.895013e-01	2.093193e-01	9.640813e-03	1.890282e-01	2.697057e-02	2.691977e-02	3.392369e-02	3.553034e-02	1.243281e-02	8.535403e-01	3.765307e-02	6.617231e-02	1.038088e-01	5.861813e-02	5.908156e-01	7.174093e-02	1.088443e-01	1.058725e-01	4.378526e-01	1.460373e-01	2.784512e-02	2.135489e-01	6.884354e-02	7.990367e-02	1.345116e-01	1.472710e-01	3.803476e-02	3.980742e-01	2.022048e-01	7.235025e-02	6.103509e-02	5.165808e-02	5.428884e-01	2.137975e-01	5.827072e-02	8.639472e-02	4.162761e-01	1.600850e-01	1.400029e-02	3.095234e-01	1.372052e-02	1.204936e-01	1.346874e-01	2.617212e-01	2.789601e-02	3.337840e-01	1.214178e-01	1.413170e-01	1.632755e-01	2.282832e-01	3.315074e-01	1.041618e-01	3.145501e-02	6.493009e-02	3.922245e-01	9.644763e-02	2.565304e-03	3.051905e-01	1.386420e-01	4.692919e-01	5.472774e-02	1.223016e-01	3.536787e-01	4.494686e-01	4.703206e-02	1.189239e-01	3.845754e-01	2.441739e-01	2.526961e-01	2.585732e-01	2.445568e-01	1.986887e-01	2.887644e-01	3.230049e-01	1.895420e-01	2.483736e-01	2.549676e-01	3.352680e-01	1.613907e-01	3.717765e-01	1.900767e-01	1.575504e-01	2.805965e-01	4.618414e-02	5.087251e-01	2.709154e-01	1.741754e-01	2.279214e-01	1.854035e-01	4.182829e-01	1.683922e-01	3.585882e-01	1.384642e-01	1.768973e-01	3.260504e-01	1.456140e-01	3.100359e-01	2.742890e-01	2.700611e-01	2.663014e-01	1.489838e-01	4.312053e-01	1.535096e-01	2.614283e-01	2.946456e-01	2.055768e-01	2.383493e-01	9.571188e-02	3.537277e-01	1.804287e-01	3.701317e-01	2.585616e-01	3.063833e-01	3.004933e-01	1.345618e-01	3.320128e-01	3.310684e-01	1.096721e-01	2.272467e-01	1.174458e-01	4.264205e-01	2.678837e-01	1.882500e-01	3.114666e-01	1.863000e-01	3.367281e-01	1.655053e-01	3.054774e-01	2.103289e-01	2.223132e-01	2.618805e-01	1.353858e-01	3.015670e-01	2.921807e-01	2.708665e-01	3.187130e-01	2.362217e-01	2.990600e-01	1.460053e-01	2.555531e-01	2.556280e-01	1.653640e-01	3.234549e-01	7.135986e-02	5.792407e-01	2.558434e-01	9.355605e-02	4.818307e-01	4.183057e-01	5.848386e-02	3.353862e-01	3.463353e-02	6.358000e-02	1.665725e+00	1.098362e-01	9.734129e-02	2.583971e+00	6.962923e-02	2.320279e-01	2.510767e+00	2.857078e-01	2.730848e-01	1.498713e+00	1.032233e-01	6.232682e-01	2.902948e+00	1.001313e-01	9.613771e-03	1.341600e+00	1.846976e-01	4.006123e+00	4.378751e+00	1.033468e-01	5.231585e-01	1.481322e-01	2.495422e-01	2.720761e+00	1.142077e+00	1.148889e-01	2.193948e+00	1.521895e-01	4.502064e-02	2.814153e+00	2.479173e-01	2.932717e-03	3.230974e+00	3.154112e-01	7.477592e-02	2.290269e+00	3.765407e-01	2.418559e-01	3.653689e+00
8970000	-4.739120e+04	1.477524e+02	5.435879e+00	7.136022e-02	3.635867e-01	5.602645e-02	2.299685e-02	4.374338e-01	4.859593e-02	6.500599e-02	2.382029e-01	2.373588e-02	4.398984e-02	5.812154e-01	4.784997e-02	8.811664e-02	2.059765e-01	6.743424e-02	8.289611e-02	4.292472e-01	1.263293e-01	6.702336e-02	1.559278e-01	1.287894e-01	4.611487e-02	4.796818e-01	1.224628e-01	6.421669e-02	1.475940e-01	1.283174e-01	1.523038e-02	4.114203e-01	2.332212e-01	8.543393e-02	4.471104e-01	2.159601e-01	1.442392e-01	3.539961e-02	7.185669e-02	1.219423e-01	4.573396e-01	1.033610e-01	1.410062e-03	2.582899e-01	5.765710e-02	2.207028e-01	2.141849e-02	6.629168e-02	6.806161e-03	6.546496e-01	3.013130e-02	1.101282e-01	4.486536e-01	9.448558e-03	3.130372e-01	8.191304e-02	3.681935e-02	6.786199e-02	5.230798e-01	1.228879e-01	2.629076e-02	2.515121e-01	8.367489e-03	3.498474e-02	8.304205e-02	8.254349e-02	1.447998e-02	6.126921e-01	1.722576e-01	1.996866e-02	2.559349e-01	2.325882e-01	3.302537e-01	2.056379e-02	1.406907e-01	1.460699e-01	4.101461e-01	1.758921e-01	1.948865e-02	2.084570e-01	3.994625e-02	4.798238e-02	4.246882e-02	2.031473e-02	1.453294e-02	7.883752e-01	8.632597e-02	7.800070e-02	2.208563e-01	1.097161e-01	3.679689e-01	1.360146e-01	8.744339e-02	1.051204e-01	4.757797e-01	1.294761e-01	4.783870e-02	2.079451e-01	3.383999e-02	1.295837e-01	9.858041e-02	2.086323e-01	3.263165e-02	3.894856e-01	1.410863e-01	6.078876e-02	1.797622e-01	1.567405e-02	6.012616e-01	1.169338e-01	2.557962e-02	6.548120e-02	3.866414e-01	1.838265e-01	1.381633e-02	3.378135e-01	1.242113e-02	1.510429e-01	7.514894e-02	2.244826e-01	5.186910e-02	3.750414e-01	1.224150e-01	7.017086e-02	2.920161e-01	7.094839e-02	4.060235e-01	8.559820e-02	7.524290e-02	1.359934e-02	2.870746e-01	2.653292e-01	1.185385e-03	2.902089e-01	1.426026e-01	4.121186e-01	5.585575e-02	1.394608e-01	3.925648e-01	4.657178e-01	3.876749e-02	1.343692e-01	3.611454e-01	2.441745e-01	2.511378e-01	2.546827e-01	2.500050e-01	2.167593e-01	2.833268e-01	3.112961e-01	1.886178e-01	2.387151e-01	2.147592e-01	3.766232e-01	1.699025e-01	3.872282e-01	1.845661e-01	1.691898e-01	2.590159e-01	4.842619e-02	5.645800e-01	2.262411e-01	1.607527e-01	3.193399e-01	9.844594e-02	4.247824e-01	1.574318e-01	3.959884e-01	1.292865e-01	1.445814e-01	3.301437e-01	1.686622e-01	2.978996e-01	2.350353e-01	2.984029e-01	3.484364e-01	1.647272e-01	3.164535e-01	1.703829e-01	2.729482e-01	2.945549e-01	1.858512e-01	2.466457e-01	1.227593e-01	3.248031e-01	1.403096e-01	4.121281e-01	2.639015e-01	3.882009e-01	2.770021e-01	7.089561e-02	3.585691e-01	2.517152e-01	1.226953e-01	2.670204e-01	1.066904e-01	4.148641e-01	2.365308e-01	2.419147e-01	1.850212e-01	1.996238e-01	3.860732e-01	2.292818e-01	3.730667e-01	1.847563e-01	1.730252e-01	2.691518e-01	1.324271e-01	3.145147e-01	2.761468e-01	2.769114e-01	3.102259e-01	1.744627e-01	3.795181e-01	1.357933e-01	2.448054e-01	3.752403e-01	1.304208e-01	2.495336e-01	9.056385e-02	5.677846e-01	2.478859e-01	9.376565e-02	5.293257e-01	3.945060e-01	3.631273e-02	2.839951e-01	1.816679e-02	5.191601e-03	1.220576e+00	1.206026e-01	1.517356e-01	2.575722e+00	4.838332e-02	5.100559e-01	3.431858e+00	1.935659e-01	2.384677e+00	1.204870e+00	2.699984e-02	1.246572e-01	1.893477e+00	2.418827e-01	1.050383e-01	1.332174e+00	1.866936e-01	4.474006e+00	4.570023e+00	9.137577e-02	4.880871e-01	2.078887e-01	3.010997e-01	2.580149e+00	1.123292e+00	1.541396e-01	2.206319e+00	1.817030e-01	5.835928e-02	2.185696e+00	1.283095e-01	2.724101e-03	2.613915e+00	2.924145e-01	5.331236e-02	2.430414e+00	5.698182e-01	2.246168e-01	3.722199e+00
8980000	-4.740624e+04	1.418887e+02	5.581329e+00	7.312292e-02	3.072147e-01	4.379901e-02	2.191375e-02	4.870213e-01	6.692833e-02	5.728556e-02	3.572043e-01	2.422802e-02	5.036153e-02	4.769465e-01	3.397412e-02	8.266935e-02	1.645381e-01	5.897119e-02	7.503265e-02	4.769369e-01	1.418518e-01	7.464415e-02	1.357486e-01	1.272519e-01	5.127542e-02	5.144801e-01	9.659986e-02	4.447908e-02	1.464723e-01	4.445704e-02	3.249363e-02	6.863190e-01	4.577891e-02	2.594260e-02	2.909243e-01	3.916763e-01	1.498474e-01	1.505308e-02	1.265563e-01	9.680753e-02	4.218688e-01	2.698824e-01	2.003101e-03	1.756087e-01	3.382940e-02	1.721017e-01	3.893910e-02	5.109373e-02	1.721827e-02	6.719849e-01	4.866232e-02	2.747842e-02	4.775461e-01	5.467818e-02	3.350540e-01	3.192571e-02	7.331761e-02	6.692508e-02	4.113300e-01	2.100927e-01	2.567436e-02	2.842821e-01	1.695841e-03	3.052866e-02	9.370392e-02	3.533895e-02	8.569251e-03	5.690560e-01	2.628032e-01	7.325143e-02	3.841830e-01	6.170867e-02	4.099499e-01	8.497003e-03	6.240993e-02	1.767785e-01	3.532398e-01	1.486454e-01	2.542510e-02	2.512126e-01	4.469866e-02	3.583012e-02	5.844000e-03	1.534646e-01	2.430450e-03	7.248731e-01	7.755766e-02	2.073818e-01	1.971438e-01	4.247680e-02	3.719755e-01	1.209566e-01	6.006558e-02	9.689907e-02	4.496009e-01	1.500567e-01	3.302852e-02	2.297327e-01	4.068208e-02	1.882707e-01	8.931311e-02	1.514546e-01	5.542274e-02	4.640316e-01	5.150718e-02	5.117550e-02	2.885800e-02	4.316936e-02	4.835455e-01	2.582125e-01	1.350392e-01	5.467853e-02	4.169173e-01	1.794472e-01	1.688580e-02	2.987753e-01	3.329587e-02	1.260141e-01	2.079697e-01	1.618843e-01	5.405354e-02	3.352346e-01	1.148438e-01	3.568425e-02	2.788137e-01	1.066127e-01	3.291635e-01	1.077867e-01	1.419391e-01	4.692891e-02	3.109559e-01	2.101968e-01	1.389908e-03	3.100525e-01	1.204760e-01	4.264539e-01	4.679220e-02	1.191743e-01	4.075796e-01	4.363232e-01	4.991481e-02	1.041334e-01	4.096286e-01	2.424594e-01	2.475220e-01	2.628746e-01	2.471439e-01	2.184902e-01	2.694258e-01	3.382217e-01	1.738623e-01	2.670893e-01	2.166470e-01	3.121073e-01	2.041564e-01	4.179238e-01	1.872071e-01	1.541049e-01	2.407641e-01	4.639536e-02	5.189219e-01	2.509768e-01	1.837060e-01	3.244699e-01	1.289259e-01	4.161106e-01	1.304935e-01	4.413835e-01	1.839170e-01	1.312644e-01	2.434351e-01	1.658395e-01	2.622290e-01	3.035760e-01	2.683555e-01	2.840719e-01	2.003412e-01	3.662550e-01	1.493319e-01	2.193446e-01	3.194705e-01	2.040602e-01	2.571247e-01	1.103597e-01	2.950643e-01	1.701901e-01	4.243859e-01	2.004735e-01	3.604928e-01	2.940967e-01	1.449371e-01	2.801463e-01	2.934233e-01	2.107894e-01	2.156410e-01	9.958678e-02	4.333085e-01	2.554657e-01	2.116390e-01	2.804790e-01	1.331177e-01	3.747117e-01	2.116916e-01	3.179436e-01	2.119632e-01	2.176881e-01	2.524051e-01	1.636045e-01	3.220863e-01	2.505355e-01	2.637736e-01	2.980879e-01	2.214887e-01	3.291582e-01	1.512652e-01	3.224515e-01	3.231295e-01	1.663406e-01	1.880784e-01	8.077977e-02	5.600162e-01	2.711386e-01	8.806542e-02	4.907206e-01	3.551460e-01	8.886606e-02	2.599211e-01	1.192128e-01	4.917968e-02	1.543423e+00	1.552282e-01	1.579047e-01	2.393717e+00	1.812921e-01	1.596518e-01	2.609115e+00	2.090075e-01	3.858547e+00	1.357961e+00	1.480421e-01	4.311964e-02	2.983932e+00	2.242007e-01	1.098241e-01	1.171203e+00	1.576369e-01	3.797374e+00	4.896083e+00	9.599895e-02	4.571850e-01	2.285834e-01	5.659245e-01	2.535556e+00	8.974103e-01	1.129778e-01	2.244963e+00	1.632114e-01	8.084129e-02	2.546399e+00	1.236437e-01	1.074486e-02	3.246084e+00	2.512759e-01	1.214325e-01	2.307266e+00	5.369700e-01	2.723599e-01	3.659408e+00
8990000	-4.740097e+04	1.464067e+02	5.509061e+00	8.220210e-02	3.059282e-01	4.812763e-02	5.236658e-02	4.574154e-01	5.396012e-02	6.097389e-02	3.689381e-01	2.485458e-02	9.284095e-02	4.060546e-01	4.633785e-02	1.152197e-01	2.367996e-01	7.303914e-02	6.364429e-02	3.961431e-01	1.151542e-01	8.994248e-02	1.397222e-01	1.098122e-01	5.553679e-02	4.740301e-01	1.309563e-01	5.267960e-02	1.048683e-01	1.454978e-01	6.006493e-02	5.499279e-01	8.696148e-02	3.521655e-02	4.121621e-01	4.146343e-01	6.534718e-02	5.362924e-02	1.901064e-02	8.665568e-02	4.093451e-01	1.288339e-01	1.981849e-03	3.055952e-01	6.758829e-02	1.200786e-01	4.350825e-02	7.088415e-02	1.902113e-04	6.984157e-01	6.692303e-02	2.322390e-01	4.405544e-01	5.132955e-02	2.005565e-01	4.077805e-02	3.454250e-02	4.971601e-02	4.461359e-01	1.849018e-01	2.078020e-02	2.921564e-01	6.309605e-03	4.603844e-02	5.676082e-02	5.285453e-02	4.232229e-03	6.640382e-01	1.760757e-01	3.724633e-03	4.393008e-01	7.671277e-03	4.182893e-01	1.168688e-02	1.193271e-01	1.392119e-01	3.558422e-01	1.919426e-01	2.977165e-02	2.353306e-01	4.790093e-02	6.573996e-02	3.082301e-02	1.254237e-01	1.418843e-04	7.413984e-01	3.647302e-02	1.462124e-01	6.695533e-02	1.522588e-01	5.063101e-01	2.725567e-02	1.010078e-01	9.818122e-02	4.005736e-01	2.130052e-01	2.847220e-02	2.256173e-01	3.415039e-02	8.945924e-02	1.032019e-01	2.742468e-01	1.236129e-02	4.456232e-01	7.510764e-02	4.912295e-02	1.158550e-01	6.031692e-02	4.915360e-01	1.206130e-01	1.625561e-01	8.647408e-02	4.150930e-01	2.000955e-01	9.157369e-03	2.598176e-01	2.936245e-02	1.831144e-01	1.053730e-01	1.316675e-01	1.603951e-02	4.760966e-01	8.770900e-02	6.477011e-02	1.601852e-01	8.331373e-02	3.527092e-01	1.816926e-01	1.573292e-01	4.299913e-02	3.512372e-01	2.941366e-01	9.629527e-04	2.389527e-01	7.171140e-02	4.232895e-01	5.113287e-02	1.177754e-01	4.078022e-01	4.239674e-01	4.659928e-02	1.015404e-01	4.278929e-01	2.186341e-01	2.707778e-01	2.557313e-01	2.548568e-01	2.117515e-01	2.709510e-01	3.171522e-01	2.001453e-01	2.309177e-01	2.497233e-01	3.058224e-01	2.135366e-01	4.325283e-01	1.757426e-01	1.974527e-01	1.942764e-01	5.712367e-02	5.233852e-01	2.527305e-01	1.667607e-01	3.749579e-01	1.775169e-01	3.175272e-01	1.299980e-01	3.512640e-01	1.729998e-01	1.881041e-01	2.876321e-01	1.803772e-01	2.915285e-01	2.686676e-01	2.594266e-01	2.481250e-01	1.332453e-01	4.651513e-01	1.534785e-01	2.474697e-01	3.600131e-01	1.529906e-01	2.395266e-01	1.015336e-01	3.433906e-01	1.631466e-01	3.919291e-01	2.207609e-01	4.043653e-01	2.363839e-01	1.384899e-01	2.912690e-01	2.136265e-01	1.859373e-01	3.091672e-01	9.697930e-02	4.295536e-01	2.807458e-01	1.927213e-01	2.418511e-01	2.084083e-01	3.939920e-01	1.557486e-01	3.394883e-01	2.236311e-01	1.983499e-01	2.385307e-01	1.210018e-01	3.392724e-01	2.953049e-01	2.444209e-01	3.021227e-01	1.850511e-01	3.557362e-01	1.570901e-01	2.605463e-01	2.902686e-01	2.010249e-01	2.481602e-01	6.267619e-02	5.767466e-01	2.668892e-01	9.368804e-02	5.498318e-01	3.954160e-01	1.046220e-01	2.884986e-01	5.481170e-02	1.273141e-02	1.452319e+00	1.398157e-01	5.508647e-02	2.698275e+00	1.453460e-01	9.021215e-02	2.927471e+00	2.602948e-01	1.611891e+00	1.217309e+00	3.935145e-02	3.026873e-02	2.514282e+00	1.267037e-01	1.425842e-01	1.282333e+00	1.712227e-01	3.290764e+00	4.963227e+00	9.526647e-02	4.732216e-01	2.516730e-01	3.818760e-01	2.449735e+00	9.418385e-01	1.538763e-01	2.310212e+00	2.320421e-01	1.041053e-01	2.697905e+00	2.041887e-01	1.183080e-02	3.980081e+00	2.468923e-01	7.587828e-02	2.150272e+00	5.654229e-01	2.636829e-01	3.834884e+00
9000000	-4.739392e+04	1.458100e+02	5.428341e+00	7.127079e-02	3.104145e-01	3.775834e-02	4.683953e-02	4.898849e-01	4.383187e-02	4.523848e-02	3.387965e-01	2.296259e-02	1.034649e-01	4.460378e-01	4.349978e-02	9.345067e-02	1.824144e-01	6.893130e-02	8.554651e-02	4.037498e-01	1.659074e-01	6.926088e-02	1.509630e-01	1.075892e-01	4.699810e-02	5.219014e-01	1.032874e-01	4.072690e-02	1.573179e-01	3.755068e-02	7.506795e-02	6.378670e-01	5.146958e-02	5.570201e-02	4.051351e-01	3.393918e-01	3.613148e-02	9.060703e-02	7.303254e-02	1.205068e-01	4.865508e-01	2.002054e-01	8.129037e-04	1.609703e-01	3.095382e-02	9.939247e-02	2.393803e-02	1.158878e-01	2.913484e-02	7.019683e-01	2.967856e-02	7.259060e-02	2.344224e-01	1.770925e-02	5.840389e-01	5.251737e-02	3.872148e-02	2.378830e-02	4.559292e-01	2.777515e-01	2.337521e-02	2.088755e-01	1.028029e-02	1.271263e-02	1.608164e-01	1.046857e-01	5.300727e-03	4.405483e-01	2.759363e-01	1.814952e-02	5.086711e-01	2.341782e-02	4.038444e-01	6.364187e-03	3.955297e-02	1.328375e-01	4.272014e-01	1.457456e-01	1.458943e-02	2.057758e-01	7.385024e-02	7.949726e-02	1.124746e-03	5.894225e-02	1.255399e-02	7.679317e-01	7.995001e-02	1.065633e-01	7.600820e-02	1.379697e-01	3.521863e-01	8.646020e-02	2.408122e-01	1.038843e-01	4.314431e-01	1.901705e-01	2.950592e-02	2.169207e-01	2.807544e-02	8.631655e-02	1.478289e-01	1.777496e-01	1.693158e-02	3.199742e-01	2.511991e-01	6.433353e-02	4.859860e-02	9.260583e-02	3.809132e-01	2.892697e-01	1.242791e-01	7.805056e-02	3.235588e-01	2.281213e-01	1.354900e-02	3.377869e-01	1.893345e-02	1.123041e-01	1.127882e-01	2.646961e-01	1.333836e-02	3.981220e-01	9.875119e-02	1.154643e-01	1.410653e-01	9.267271e-02	5.116141e-01	4.199109e-02	9.719247e-02	2.005919e-02	2.762877e-01	1.841572e-01	1.806063e-03	3.840921e-01	1.335977e-01	4.459516e-01	4.578171e-02	1.198603e-01	3.884064e-01	4.396264e-01	4.097055e-02	1.013447e-01	4.180584e-01	2.389120e-01	2.313547e-01	2.858038e-01	2.439296e-01	2.164271e-01	2.658528e-01	3.317868e-01	1.859334e-01	3.017942e-01	2.173779e-01	2.850498e-01	1.957781e-01	3.840952e-01	1.444759e-01	2.157552e-01	2.556737e-01	4.406458e-02	5.104384e-01	2.270646e-01	2.184325e-01	3.644675e-01	1.938835e-01	2.913197e-01	1.503294e-01	3.998382e-01	2.085881e-01	1.552493e-01	2.363244e-01	1.430201e-01	3.335698e-01	2.611413e-01	2.622688e-01	3.099556e-01	1.663177e-01	4.081714e-01	1.155553e-01	2.600227e-01	3.018015e-01	1.501808e-01	2.879950e-01	1.113545e-01	3.820672e-01	1.516850e-01	3.548932e-01	2.129964e-01	3.444659e-01	3.342968e-01	1.082408e-01	3.089631e-01	3.212266e-01	1.540101e-01	2.158002e-01	9.810682e-02	3.954227e-01	3.087626e-01	1.977079e-01	2.536889e-01	2.213005e-01	3.459235e-01	1.790871e-01	4.309951e-01	1.953506e-01	1.651524e-01	2.085019e-01	1.319466e-01	2.828393e-01	3.089760e-01	2.762381e-01	3.209184e-01	1.809686e-01	3.737744e-01	1.243386e-01	3.072672e-01	2.940193e-01	1.519497e-01	2.467638e-01	9.467599e-02	5.235677e-01	2.889588e-01	9.279752e-02	5.097795e-01	3.742037e-01	6.759969e-02	2.645181e-01	7.940207e-02	1.995684e-02	1.708257e+00	1.234380e-01	9.828763e-02	2.779571e+00	1.319136e-01	3.307632e-01	2.282822e+00	3.013355e-01	1.545195e+00	1.524665e+00	6.439300e-02	4.411136e-01	4.836731e+00	1.998323e-01	2.191015e-02	1.282195e+00	1.596389e-01	3.606305e+00	4.514072e+00	9.662714e-02	4.903409e-01	1.904302e-01	4.189612e-01	2.528174e+00	1.330660e+00	1.862789e-01	2.188393e+00	2.589847e-01	9.607919e-02	2.412028e+00	1.778149e-01	3.019176e-03	3.775257e+00	3.601903e-01	6.006349e-02	2.681897e+00	4.417198e-01	1.937043e-01	3.787803e+00
9010000	-4.739190e+04	1.532803e+02	5.342707e+00	1.015874e-01	2.781924e-01	3.312279e-02	8.323509e-02	4.483304e-01	5.553192e-02	7.611736e-02	3.085320e-01	2.018031e-02	5.670408e-02	5.073485e-01	3.111776e-02	9.029515e-02	2.340923e-01	7.174773e-02	6.882155e-02	3.778431e-01	1.572002e-01	7.320760e-02	1.327132e-01	1.344223e-01	4.169254e-02	5.122514e-01	1.057130e-01	5.932962e-02	1.466409e-01	6.298890e-02	3.460255e-02	6.590552e-01	3.738281e-02	1.905378e-02	5.609632e-01	1.907157e-01	1.377908e-01	2.568421e-02	6.579242e-02	6.691025e-02	3.854257e-01	8.358327e-02	4.165715e-03	3.721255e-01	8.778960e-02	1.825786e-01	2.801132e-02	1.297466e-02	5.227483e-04	7.505149e-01	2.539781e-02	4.138094e-02	3.628678e-01	4.905526e-02	3.091363e-01	1.131007e-01	1.244590e-01	3.166470e-02	5.704844e-01	1.698253e-01	2.881084e-02	1.984527e-01	7.620280e-04	7.676979e-02	1.181753e-01	6.793336e-02	1.379955e-02	5.466284e-01	1.766936e-01	1.984672e-02	3.050166e-01	3.333656e-02	5.816727e-01	1.052203e-02	4.960532e-02	1.431482e-01	3.512114e-01	2.017126e-01	3.403707e-02	2.260700e-01	4.382084e-02	9.687282e-02	1.136599e-03	4.394826e-02	4.980351e-03	7.298574e-01	1.232046e-01	1.255266e-01	1.429096e-04	3.263611e-01	3.737063e-01	9.574887e-03	1.646882e-01	1.065951e-01	5.100372e-01	8.082323e-02	4.265376e-02	2.093139e-01	5.057684e-02	1.094041e-01	1.182902e-01	1.966975e-01	8.400065e-03	4.103638e-01	1.568443e-01	6.318867e-02	3.641043e-02	5.109134e-02	5.961939e-01	2.006119e-01	5.250382e-02	9.065018e-02	3.957800e-01	1.689669e-01	1.027277e-02	3.195465e-01	1.478363e-02	1.397179e-01	2.000083e-01	2.494604e-01	2.623087e-02	2.951817e-01	8.940080e-02	1.646612e-01	3.412790e-01	8.860953e-02	2.851898e-01	5.951615e-02	6.074426e-02	5.138599e-02	2.591572e-01	2.827501e-01	1.055346e-03	3.033223e-01	1.023291e-01	4.347464e-01	4.213012e-02	1.081543e-01	4.149692e-01	4.310612e-01	4.037212e-02	1.168454e-01	4.117213e-01	2.502547e-01	2.401112e-01	2.669787e-01	2.426554e-01	2.115124e-01	2.778363e-01	3.334876e-01	1.771637e-01	2.488742e-01	2.278618e-01	3.344581e-01	1.888060e-01	4.146735e-01	1.935923e-01	1.393226e-01	2.524116e-01	7.705568e-02	5.072512e-01	2.334799e-01	1.822132e-01	3.589405e-01	1.571323e-01	2.990491e-01	1.848781e-01	3.265138e-01	1.715249e-01	2.238703e-01	2.780910e-01	1.548703e-01	3.369621e-01	2.380022e-01	2.701653e-01	2.942865e-01	1.602878e-01	4.107425e-01	1.346832e-01	2.739098e-01	2.813727e-01	1.450303e-01	2.996873e-01	1.203367e-01	2.930619e-01	1.768084e-01	4.097931e-01	2.010906e-01	3.500123e-01	2.746068e-01	1.742903e-01	2.118265e-01	2.698189e-01	1.747322e-01	3.436224e-01	1.110099e-01	4.224892e-01	2.480289e-01	2.184720e-01	2.190380e-01	2.019035e-01	4.166471e-01	1.624114e-01	3.988425e-01	1.649800e-01	1.715829e-01	2.645946e-01	1.494025e-01	2.627852e-01	2.975324e-01	2.902799e-01	2.690482e-01	1.872804e-01	4.036810e-01	1.399904e-01	2.393432e-01	3.379677e-01	1.751390e-01	2.475501e-01	8.193092e-02	4.826157e-01	3.388098e-01	9.664362e-02	4.896553e-01	3.812144e-01	3.150656e-02	2.850445e-01	7.048055e-02	7.200891e-02	1.246457e+00	1.113513e-01	7.190254e-02	2.115344e+00	6.702993e-02	4.135198e-01	3.392008e+00	1.179531e-01	5.809135e-02	1.155346e+00	8.275451e-02	3.127664e-02	2.329790e+00	1.405303e-01	7.710912e-02	1.202672e+00	1.611463e-01	3.499724e+00	4.753045e+00	1.098966e-01	4.830826e-01	1.361631e-01	3.589660e-01	2.592356e+00	1.501101e+00	1.028527e-01	2.456148e+00	2.362823e-01	7.016210e-02	2.431742e+00	1.266133e-01	6.338220e-03	3.796675e+00	3.053499e-01	1.119980e-01	2.700591e+00	4.329188e-01	2.729689e-01	3.239017e+00
9020000	-4.740887e+04	1.480422e+02	5.484328e+00	6.093835e-02	2.731034e-01	3.523980e-02	5.929478e-02	5.250564e-01	4.636729e-02	8.475462e-02	2.823664e-01	2.595962e-02	4.296854e-02	5.183134e-01	4.563743e-02	1.072719e-01	2.222044e-01	6.064250e-02	5.314887e-02	4.116476e-01	1.450848e-01	8.036657e-02	1.547700e-01	1.343446e-01	4.368305e-02	4.775720e-01	1.092637e-01	4.161209e-02	1.925663e-01	2.634636e-02	5.112293e-02	6.263968e-01	6.195556e-02	7.211153e-02	4.183548e-01	2.893478e-01	1.193701e-01	7.343376e-02	2.738209e-02	4.671281e-02	3.765204e-01	3.052503e-01	4.910920e-03	2.345877e-01	3.201789e-02	1.189267e-01	1.993467e-02	5.752152e-02	7.096308e-03	7.610027e-01	3.551808e-02	1.521056e-01	1.410334e-01	2.553534e-02	5.807666e-01	2.878903e-02	7.176999e-02	4.838243e-02	4.055045e-01	2.329271e-01	2.304722e-02	2.639636e-01	2.617520e-02	8.252808e-02	1.015991e-01	6.002724e-02	5.306260e-02	4.466840e-01	2.560990e-01	7.579021e-02	1.853884e-01	4.525733e-02	5.788892e-01	2.091984e-02	9.375502e-02	1.138842e-01	3.255118e-01	1.844324e-01	1.116395e-02	2.988394e-01	6.616818e-02	3.228417e-02	3.811778e-02	1.465079e-01	5.111095e-03	7.606339e-01	1.734513e-02	8.086989e-02	1.091605e-03	2.315178e-02	5.815340e-01	4.366505e-02	2.696877e-01	1.223317e-01	4.505280e-01	1.534386e-01	3.591386e-02	1.928927e-01	4.489527e-02	1.009593e-01	2.267303e-01	1.459148e-01	2.271643e-02	3.432528e-01	1.604263e-01	2.129612e-03	1.527295e-01	5.342478e-02	4.814748e-01	3.082499e-01	1.991497e-03	7.616695e-02	3.855732e-01	1.488484e-01	1.127193e-02	3.518130e-01	2.632651e-02	1.154242e-01	1.614996e-01	2.156062e-01	1.472955e-02	3.795985e-01	1.131419e-01	1.050233e-01	2.789992e-01	5.847398e-02	3.730433e-01	1.079499e-01	7.651023e-02	5.819477e-02	3.781540e-01	1.822020e-01	1.572076e-03	2.470742e-01	1.328029e-01	4.202918e-01	4.713891e-02	1.037905e-01	4.287788e-01	4.460368e-01	4.759353e-02	1.230840e-01	3.832857e-01	2.420222e-01	2.362779e-01	2.734426e-01	2.482573e-01	1.990432e-01	2.796454e-01	3.431721e-01	1.781392e-01	2.537459e-01	3.375219e-01	2.570687e-01	1.516635e-01	4.138089e-01	1.189095e-01	1.970851e-01	2.701965e-01	4.331477e-02	5.193700e-01	2.640488e-01	1.732664e-01	3.454470e-01	1.680148e-01	3.393306e-01	1.472075e-01	3.587748e-01	2.016663e-01	1.704513e-01	2.691076e-01	1.644480e-01	3.387151e-01	2.471661e-01	2.496708e-01	2.949236e-01	1.572879e-01	4.165493e-01	1.312392e-01	3.258096e-01	2.388683e-01	1.898985e-01	2.454236e-01	1.298618e-01	3.297577e-01	1.684933e-01	3.718872e-01	2.043961e-01	3.305655e-01	3.481281e-01	1.169102e-01	3.598393e-01	2.568892e-01	1.444700e-01	2.388015e-01	1.031539e-01	4.374606e-01	2.528633e-01	2.065222e-01	2.161741e-01	2.130120e-01	3.655582e-01	2.052557e-01	3.926129e-01	2.078168e-01	1.594255e-01	2.401448e-01	1.379347e-01	2.750634e-01	3.061271e-01	2.808748e-01	3.337377e-01	1.873153e-01	3.389623e-01	1.399848e-01	2.941893e-01	2.972498e-01	1.491171e-01	2.594437e-01	9.052690e-02	5.428074e-01	2.730993e-01	9.356639e-02	5.246397e-01	3.728151e-01	1.068968e-01	2.750918e-01	1.001236e-01	6.200746e-02	1.672019e+00	1.024866e-01	2.094406e-01	2.277283e+00	1.515608e-01	3.272629e-03	3.378285e+00	1.807927e-01	6.045527e-02	1.351442e+00	8.968915e-02	2.754900e-02	2.058801e+00	1.936881e-01	1.238693e-01	1.868144e+00	1.643427e-01	3.473750e+00	4.457852e+00	1.029817e-01	5.463631e-01	1.818431e-01	3.075904e-01	2.793598e+00	1.538631e+00	1.776296e-01	2.105958e+00	1.903309e-01	6.553694e-02	2.582617e+00	1.132552e-01	7.802126e-03	2.897579e+00	2.684202e-01	7.172419e-02	2.344359e+00	5.778360e-01	2.491976e-01	3.857878e+00
9030000	-4.740330e+04	1.528462e+02	5.272600e+00	5.718108e-02	2.602611e-01	3.757381e-02	1.162654e-01	4.846846e-01	4.403398e-02	5.325267e-02	3.281732e-01	3.602511e-02	6.642615e-02	4.631746e-01	5.294821e-02	7.970732e-02	1.535768e-01	6.989333e-02	9.215351e-02	4.724828e-01	1.321863e-01	6.235144e-02	1.668310e-01	1.230220e-01	3.827142e-02	4.968537e-01	1.126705e-01	2.974889e-02	1.778346e-01	2.678949e-02	4.319993e-02	6.004726e-01	1.219544e-01	1.360336e-02	3.217135e-01	4.040615e-01	7.310915e-02	1.060460e-01	8.146657e-02	7.606790e-02	4.057131e-01	1.672939e-01	4.984632e-03	2.840095e-01	6.193096e-02	1.288558e-01	4.187638e-02	2.077613e-02	4.975685e-03	7.555818e-01	4.793418e-02	1.419388e-01	2.634187e-01	2.450657e-02	4.762989e-01	5.576718e-02	3.806990e-02	5.304156e-02	5.288698e-01	1.725687e-01	3.088904e-02	2.055902e-01	9.040777e-03	3.532625e-02	1.084421e-01	3.197489e-02	4.109519e-03	4.624866e-01	3.576606e-01	1.356336e-03	4.364020e-01	4.753471e-02	4.664388e-01	3.330727e-02	1.496082e-02	1.515712e-01	3.526497e-01	1.813446e-01	8.326559e-03	2.598921e-01	4.621577e-02	6.585971e-02	6.669836e-03	6.603352e-02	4.129015e-03	8.471007e-01	1.020720e-02	3.397992e-02	3.063336e-01	2.623520e-02	1.675941e-01	4.188837e-01	4.697344e-02	1.154289e-01	5.285639e-01	1.462486e-01	2.038172e-02	1.459782e-01	4.339867e-02	2.099282e-01	2.187725e-01	9.066804e-02	1.571067e-02	2.695898e-01	1.953308e-01	5.549162e-02	1.004220e-01	9.807509e-02	3.223157e-01	3.767822e-01	4.691342e-02	1.164309e-01	3.521459e-01	1.410047e-01	1.823199e-02	3.420665e-01	3.011999e-02	1.262749e-01	1.142606e-01	2.145991e-01	7.715915e-03	4.136192e-01	1.235303e-01	1.340354e-01	1.889520e-01	8.612330e-02	3.841069e-01	4.249290e-02	1.642894e-01	5.030003e-02	3.656962e-01	3.321565e-02	1.407472e-03	3.430530e-01	2.063277e-01	4.219423e-01	4.546863e-02	1.326723e-01	3.999168e-01	4.018864e-01	5.141521e-02	1.117209e-01	4.349775e-01	2.551518e-01	2.384266e-01	2.702943e-01	2.361274e-01	2.095743e-01	2.769372e-01	3.304554e-01	1.830331e-01	1.980845e-01	2.251590e-01	3.818045e-01	1.949520e-01	3.834937e-01	2.023911e-01	1.412649e-01	2.728502e-01	5.898413e-02	5.241238e-01	2.262617e-01	1.906303e-01	3.285884e-01	2.215419e-01	3.264823e-01	1.233875e-01	4.114561e-01	2.036876e-01	1.496077e-01	2.352486e-01	1.394290e-01	3.526804e-01	1.995780e-01	3.083126e-01	3.252669e-01	1.380951e-01	3.977739e-01	1.388641e-01	2.618031e-01	2.927830e-01	1.411866e-01	3.042272e-01	1.305848e-01	2.982687e-01	2.096970e-01	3.614495e-01	2.575485e-01	3.641131e-01	3.003956e-01	7.794286e-02	3.194186e-01	2.415633e-01	2.380497e-01	2.009684e-01	7.883205e-02	4.257110e-01	2.830595e-01	2.123974e-01	2.275558e-01	2.111555e-01	3.712987e-01	1.899900e-01	3.612140e-01	2.092796e-01	2.360786e-01	1.934278e-01	1.366836e-01	3.401380e-01	2.568646e-01	2.663138e-01	3.279626e-01	1.897945e-01	3.489490e-01	1.332939e-01	2.023594e-01	3.096994e-01	2.243400e-01	2.636013e-01	8.720225e-02	5.713800e-01	2.366253e-01	1.047924e-01	4.698402e-01	4.410449e-01	1.214222e-01	3.014391e-01	3.625642e-02	5.381262e-03	1.359928e+00	1.104733e-01	3.312721e-01	3.279017e+00	7.937685e-02	1.261526e-01	2.790233e+00	1.993366e-01	3.452195e-01	1.821143e+00	8.389967e-02	6.932679e-02	2.534554e+00	1.609447e-01	8.249209e-02	1.643201e+00	1.918752e-01	3.662089e+00	4.181818e+00	1.072112e-01	5.380086e-01	1.789295e-01	4.168096e-01	2.684008e+00	1.636081e+00	1.115153e-01	2.303590e+00	3.063626e-01	5.580429e-02	2.282873e+00	1.994090e-01	6.188232e-03	3.335237e+00	4.021589e-01	7.727653e-02	2.351501e+00	5.443356e-01	2.132607e-01	3.874410e+00
9040000	-4.739975e+04	1.378506e+02	5.762137e+00	1.066091e-01	3.046580e-01	3.814791e-02	1.220535e-02	4.856975e-01	5.268219e-02	5.304929e-02	3.244065e-01	1.952294e-02	9.935536e-02	4.669864e-01	3.667946e-02	1.152427e-01	2.184085e-01	5.744811e-02	7.461888e-02	4.218592e-01	1.124226e-01	8.932112e-02	1.447309e-01	1.100043e-01	5.672726e-02	4.943996e-01	1.048168e-01	4.767538e-02	1.808375e-01	5.536498e-02	1.608486e-02	6.269856e-01	7.305165e-02	4.415019e-02	3.819720e-01	2.997324e-01	1.236259e-01	3.606206e-02	1.144575e-01	8.506867e-02	3.072601e-01	1.738057e-01	3.040754e-03	3.544118e-01	7.641300e-02	2.997286e-01	8.751602e-02	7.345702e-02	7.514546e-04	5.034582e-01	3.508865e-02	1.481096e-01	3.008561e-01	5.322289e-02	3.463523e-01	6.056239e-02	9.089677e-02	5.576227e-02	4.213948e-01	2.164699e-01	2.742272e-02	2.647236e-01	1.422671e-02	1.552667e-02	1.665865e-01	2.553333e-02	7.502689e-03	5.366767e-01	2.481741e-01	2.905003e-02	2.199014e-01	4.407365e-02	5.936662e-01	8.663560e-02	2.667309e-02	1.482849e-01	3.462903e-01	1.931028e-01	2.130788e-02	2.588673e-01	3.214683e-02	1.178323e-01	5.996375e-03	1.768692e-01	4.499949e-03	6.856233e-01	9.178842e-03	3.159463e-03	2.471814e-01	4.684041e-01	1.054454e-01	1.112265e-01	6.458322e-02	1.027638e-01	4.529535e-01	1.788204e-01	2.276990e-02	2.113163e-01	3.137608e-02	5.437621e-02	1.216117e-01	1.472234e-01	4.557119e-02	4.543457e-01	1.768717e-01	1.774800e-01	8.234221e-02	9.144032e-02	3.777552e-01	1.501284e-01	1.208540e-01	5.738534e-02	3.875075e-01	2.035698e-01	1.725315e-02	3.045398e-01	2.974440e-02	5.692414e-02	9.625554e-02	2.579472e-01	2.443087e-02	3.369596e-01	2.274827e-01	7.465100e-02	2.337671e-01	7.930139e-02	3.339248e-01	1.490296e-01	1.293261e-01	5.639550e-02	3.781414e-01	6.046339e-02	2.201910e-03	3.225970e-01	1.802009e-01	4.115538e-01	5.221991e-02	1.312963e-01	4.049300e-01	4.206184e-01	4.460395e-02	1.055969e-01	4.291807e-01	2.242434e-01	2.386757e-01	2.888781e-01	2.482028e-01	2.225634e-01	2.608886e-01	3.243266e-01	1.922214e-01	2.400356e-01	2.763883e-01	2.946597e-01	1.889165e-01	4.419400e-01	1.612814e-01	1.606150e-01	2.361635e-01	6.863141e-02	5.342227e-01	2.296728e-01	1.674731e-01	3.213957e-01	2.085758e-01	2.904913e-01	1.795371e-01	3.409349e-01	1.382916e-01	2.440557e-01	2.767179e-01	1.543957e-01	2.750832e-01	2.684237e-01	3.020973e-01	2.634849e-01	1.517822e-01	4.471409e-01	1.375920e-01	2.818634e-01	2.566901e-01	1.690519e-01	2.923946e-01	1.468850e-01	3.120949e-01	1.661515e-01	3.748686e-01	1.867875e-01	2.814483e-01	3.796215e-01	1.521427e-01	2.769654e-01	3.197385e-01	1.541637e-01	2.491324e-01	1.023688e-01	4.780306e-01	2.568878e-01	1.627129e-01	2.708440e-01	1.838581e-01	3.745904e-01	1.707075e-01	3.627549e-01	2.669740e-01	1.491346e-01	2.211364e-01	1.428872e-01	3.024416e-01	2.900882e-01	2.645829e-01	3.671512e-01	1.973592e-01	2.899752e-01	1.455144e-01	3.236811e-01	2.778775e-01	1.506370e-01	2.478044e-01	8.971989e-02	5.760185e-01	2.485600e-01	8.570157e-02	4.665487e-01	3.766306e-01	1.119901e-01	2.583748e-01	2.731914e-02	9.674921e-02	1.746995e+00	1.455277e-01	5.608121e-02	5.150839e+00	6.613182e-02	2.755912e-02	2.367460e+00	1.388440e-01	1.719916e-01	1.504178e+00	1.838232e-02	1.741538e-01	3.268820e+00	1.813169e-01	6.162526e-02	1.425733e+00	1.434436e-01	4.409759e+00	4.957392e+00	8.549464e-02	4.527502e-01	1.735157e-01	3.564443e-01	2.548128e+00	1.157435e+00	1.045360e-01	2.044238e+00	2.639671e-01	6.394579e-02	2.425775e+00	8.883000e-02	3.492393e-03	2.797303e+00	2.355587e-01	1.193847e-01	2.342781e+00	5.165442e-01	2.440188e-01	3.314037e+00
9050000	-4.739528e+04	1.504059e+02	5.318987e+00	7.981943e-02	2.171187e-01	2.792459e-02	4.750983e-02	5.890852e-01	3.854229e-02	5.721462e-02	2.883684e-01	2.231182e-02	7.593458e-02	5.112260e-01	4.494458e-02	8.580384e-02	1.956856e-01	6.410833e-02	8.643855e-02	4.389181e-01	1.290455e-01	8.084321e-02	1.635797e-01	1.358349e-01	3.991050e-02	4.636160e-01	1.162158e-01	3.045885e-02	2.350111e-01	5.893678e-02	3.003691e-02	5.727091e-01	7.284729e-02	1.174489e-01	4.597348e-01	2.830992e-01	1.107411e-01	2.320254e-02	5.773381e-03	9.183409e-02	4.961780e-01	1.842217e-01	2.269208e-03	1.971791e-01	2.831790e-02	2.572013e-01	6.828345e-02	5.871097e-03	6.622083e-03	6.321929e-01	2.982918e-02	1.642154e-01	2.886149e-01	5.333382e-02	2.815996e-01	9.320461e-02	1.190318e-01	4.969886e-02	5.352118e-01	1.485178e-01	4.220226e-02	1.883546e-01	3.601463e-02	4.722047e-03	1.230971e-01	4.967976e-02	3.468620e-02	3.414782e-01	4.463366e-01	9.361331e-02	2.455701e-01	2.876972e-02	5.336959e-01	2.927923e-02	6.907171e-02	1.388792e-01	3.581495e-01	2.122089e-01	2.628622e-02	2.117126e-01	5.276361e-02	3.941466e-02	2.060400e-02	7.775973e-02	1.920219e-04	8.382797e-01	2.374993e-02	3.034588e-01	2.160524e-01	1.422671e-01	4.099516e-02	5.684802e-02	2.403786e-01	9.199573e-02	4.130789e-01	1.546469e-01	2.813377e-02	2.479078e-01	6.423683e-02	9.490672e-02	2.278763e-01	1.977393e-01	3.786595e-03	3.370478e-01	1.386432e-01	1.155652e-01	1.150663e-01	1.430504e-01	4.282573e-01	1.554325e-01	4.262839e-02	7.590787e-02	3.958499e-01	1.750189e-01	7.639349e-03	3.285485e-01	1.703538e-02	5.606415e-02	1.051095e-01	3.952152e-01	2.364171e-02	2.437786e-01	1.761908e-01	1.169891e-01	1.836157e-01	1.370519e-02	4.642357e-01	1.144144e-01	1.070399e-01	3.923141e-02	3.172911e-01	1.582040e-01	1.465303e-03	3.454942e-01	1.383140e-01	4.597351e-01	3.829717e-02	1.238080e-01	3.781597e-01	4.299231e-01	4.155262e-02	1.195036e-01	4.090207e-01	2.342395e-01	2.489455e-01	2.608079e-01	2.560071e-01	1.983971e-01	2.918537e-01	3.216298e-01	1.881194e-01	2.504605e-01	2.422084e-01	3.098625e-01	1.974686e-01	3.936390e-01	2.030073e-01	1.615032e-01	2.418506e-01	4.236388e-02	5.280631e-01	2.374997e-01	1.920734e-01	3.203774e-01	1.374052e-01	3.298822e-01	2.123352e-01	4.587571e-01	1.245713e-01	1.679195e-01	2.487520e-01	1.797472e-01	2.853003e-01	1.979167e-01	3.370359e-01	3.392620e-01	2.146771e-01	3.037092e-01	1.423517e-01	2.799574e-01	2.813190e-01	2.000948e-01	2.386287e-01	1.173980e-01	3.468399e-01	1.687447e-01	3.670174e-01	2.183322e-01	4.230565e-01	2.815698e-01	7.704140e-02	2.817255e-01	3.238700e-01	1.580679e-01	2.363366e-01	1.106147e-01	4.262191e-01	2.668910e-01	1.962753e-01	2.050539e-01	2.616203e-01	3.508075e-01	1.825184e-01	3.743063e-01	2.527067e-01	1.608445e-01	2.121425e-01	1.403750e-01	2.985384e-01	2.930119e-01	2.680746e-01	2.966418e-01	2.884354e-01	3.097019e-01	1.052209e-01	2.796300e-01	3.152718e-01	1.631823e-01	2.419159e-01	8.402091e-02	5.277714e-01	2.982238e-01	8.998380e-02	4.677685e-01	3.947862e-01	9.955282e-02	2.687002e-01	2.209262e-01	3.984830e-02	1.896744e+00	1.616546e-01	9.721941e-03	1.751545e+00	8.202982e-02	6.863977e-02	3.697899e+00	2.956229e-01	2.277690e+00	1.167458e+00	3.288662e-02	1.946141e-02	2.879069e+00	1.686309e-01	8.995965e-02	1.405585e+00	1.694660e-01	4.004311e+00	4.530585e+00	1.046164e-01	4.950061e-01	1.482107e-01	1.570540e-01	2.488931e+00	5.927034e-01	1.228174e-01	2.582333e+00	2.486584e-01	1.071221e-01	2.655569e+00	3.172061e-01	2.555237e-03	3.007966e+00	4.581507e-01	9.601019e-02	2.546097e+00	6.007004e-01	2.576600e-01	3.520193e+00
9060000	-4.739196e+04	1.500407e+02	5.360350e+00	9.824527e-02	2.949925e-01	3.053958e-02	2.814299e-02	4.978860e-01	5.019361e-02	4.440562e-02	2.761675e-01	2.792885e-02	1.076326e-01	5.052992e-01	3.856620e-02	1.123157e-01	1.887361e-01	5.988710e-02	5.652272e-02	4.758486e-01	1.066898e-01	7.296569e-02	1.459871e-01	1.282004e-01	6.012406e-02	4.826331e-01	1.100897e-01	6.234384e-02	2.196628e-01	1.050592e-01	2.201869e-02	4.505286e-01	1.403869e-01	7.125557e-02	4.404666e-01	2.723268e-01	1.056989e-01	5.181909e-02	5.843311e-02	6.457117e-02	4.150551e-01	1.571694e-01	5.234558e-03	2.968401e-01	6.112967e-02	2.075222e-01	7.861485e-02	4.923682e-02	1.433616e-02	5.289532e-01	1.213368e-01	1.461683e-01	1.167169e-01	8.178441e-02	3.917782e-01	4.464912e-02	2.189030e-01	6.384789e-02	5.091532e-01	1.494134e-01	2.274628e-02	2.253384e-01	2.950086e-02	4.423611e-02	1.071763e-01	4.043991e-02	4.125498e-02	5.673017e-01	1.995910e-01	3.088615e-03	3.424986e-01	4.629818e-02	3.992124e-01	1.817817e-03	2.070844e-01	1.733206e-01	3.524519e-01	1.453911e-01	2.091302e-02	2.593624e-01	4.856091e-02	8.647462e-02	2.694263e-03	3.164877e-02	7.599119e-03	8.254642e-01	4.611898e-02	2.987985e-01	1.059742e-02	1.112259e-01	4.319108e-01	7.077440e-02	7.669298e-02	1.274599e-01	3.868117e-01	1.689890e-01	2.129929e-02	2.564928e-01	3.894726e-02	9.670886e-02	2.031053e-01	1.761014e-01	2.304246e-02	3.743479e-01	1.266940e-01	1.996413e-02	1.654734e-01	9.285127e-02	2.774615e-01	2.858155e-01	1.584343e-01	7.081709e-02	3.749558e-01	2.300186e-01	1.133292e-02	2.969025e-01	1.597314e-02	1.151429e-01	1.370876e-01	1.464121e-01	4.323578e-02	4.283997e-01	1.297220e-01	1.168273e-01	3.497648e-01	1.090520e-01	2.339580e-01	1.299876e-01	6.041031e-02	6.176513e-02	4.519593e-01	4.265782e-02	2.560080e-03	3.046550e-01	1.364026e-01	4.340794e-01	4.845733e-02	1.199499e-01	3.975134e-01	4.444677e-01	4.227579e-02	1.158574e-01	3.973991e-01	2.432968e-01	2.299710e-01	2.780475e-01	2.486848e-01	2.135412e-01	2.784958e-01	3.216567e-01	1.863063e-01	2.807528e-01	2.461888e-01	3.045635e-01	1.684949e-01	3.605544e-01	2.117389e-01	1.839739e-01	2.437327e-01	6.971738e-02	5.091041e-01	2.640193e-01	1.571592e-01	3.561204e-01	1.654240e-01	3.567348e-01	1.217208e-01	3.690067e-01	1.732562e-01	1.708900e-01	2.868471e-01	1.585344e-01	3.238620e-01	2.216440e-01	2.959596e-01	3.282589e-01	1.371447e-01	3.744115e-01	1.601849e-01	2.323709e-01	3.430061e-01	1.763894e-01	2.482337e-01	1.448273e-01	3.069352e-01	2.091192e-01	3.391184e-01	3.136031e-01	2.670432e-01	2.226086e-01	1.967451e-01	2.939122e-01	2.434662e-01	1.400071e-01	3.226146e-01	1.197019e-01	3.786132e-01	3.120202e-01	1.896647e-01	2.625488e-01	2.109083e-01	3.451366e-01	1.814063e-01	3.515474e-01	2.045719e-01	1.759908e-01	2.678899e-01	1.297597e-01	3.263199e-01	2.514088e-01	2.925116e-01	3.230743e-01	2.157421e-01	3.165340e-01	1.446496e-01	3.069065e-01	3.144521e-01	1.783607e-01	2.002807e-01	7.798950e-02	5.655574e-01	2.587634e-01	9.768976e-02	5.058456e-01	3.719851e-01	1.352491e-01	2.832947e-01	1.563951e-01	6.061922e-02	1.026146e+00	1.709191e-01	3.587810e-02	2.409790e+00	1.879370e-03	2.920360e-01	3.827630e+00	2.722643e-01	1.165821e+00	1.277048e+00	3.177890e-02	1.135518e+00	2.260927e+00	2.179968e-01	1.369167e-02	1.027057e+00	1.912729e-01	4.264426e+00	4.722239e+00	1.052515e-01	5.054839e-01	3.032045e-01	2.551672e-01	1.949224e+00	4.469013e-01	1.108838e-01	2.438752e+00	1.851760e-01	8.972060e-02	2.186969e+00	1.413051e-01	2.932821e-03	3.806947e+00	3.709128e-01	9.312949e-02	2.444502e+00	5.117379e-01	2.111854e-01	3.652445e+00
9070000	-4.739764e+04	1.372685e+02	5.916643e+00	7.907199e-02	3.153187e-01	3.274476e-02	5.086563e-02	4.686762e-01	5.332279e-02	6.453206e-02	2.683511e-01	2.488303e-02	6.952512e-02	5.318676e-01	4.084106e-02	9.481038e-02	2.171730e-01	3.534565e-02	9.020437e-02	4.191020e-01	1.433646e-01	7.819415e-02	1.541596e-01	1.034286e-01	4.594804e-02	4.777832e-01	1.404865e-01	4.735854e-02	1.884448e-01	1.259026e-01	5.628528e-02	4.463122e-01	1.356967e-01	2.343664e-02	4.991530e-01	2.446321e-01	1.156123e-01	9.384493e-02	2.332109e-02	4.781641e-02	3.748319e-01	3.086581e-01	7.106735e-03	2.191455e-01	4.244135e-02	2.751569e-01	4.516361e-02	3.425119e-02	5.322298e-02	4.541063e-01	1.380991e-01	1.688451e-01	2.712831e-01	7.798417e-02	3.282244e-01	6.714863e-02	8.651467e-02	5.217698e-02	4.139513e-01	1.887285e-01	3.920287e-02	2.961014e-01	9.838995e-03	5.210444e-02	1.291986e-01	3.905164e-02	3.162030e-02	5.428761e-01	2.051489e-01	3.191042e-03	5.195040e-01	1.539982e-02	4.015142e-01	2.271186e-02	3.767907e-02	1.121918e-01	4.148698e-01	1.290752e-01	2.432248e-02	2.448648e-01	7.467599e-02	4.875620e-02	1.584743e-02	1.772393e-01	8.008735e-03	7.318346e-01	1.831373e-02	3.338835e-01	2.495935e-01	1.033296e-02	2.701610e-01	6.986010e-02	6.616894e-02	8.566985e-02	3.404617e-01	2.310365e-01	3.647203e-02	2.772542e-01	2.910571e-02	7.566089e-02	9.374088e-02	2.664942e-01	1.981940e-02	4.189248e-01	1.253599e-01	9.176915e-02	9.480143e-02	1.212662e-01	2.853035e-01	2.800305e-01	1.268292e-01	6.638973e-02	4.053137e-01	2.223307e-01	1.869572e-02	2.675196e-01	1.975055e-02	8.089845e-02	1.390468e-01	2.986273e-01	3.183226e-02	2.720332e-01	1.775620e-01	1.724948e-01	1.844575e-01	1.607384e-01	3.110855e-01	6.480768e-02	1.064162e-01	9.047709e-02	4.390633e-01	4.901229e-02	1.559853e-03	2.626538e-01	1.572337e-01	4.287158e-01	4.214762e-02	1.196173e-01	4.095193e-01	4.630417e-01	4.093157e-02	1.159135e-01	3.801132e-01	2.386243e-01	2.446539e-01	2.564979e-01	2.602239e-01	2.159300e-01	2.930141e-01	3.039902e-01	1.870656e-01	2.342228e-01	2.377872e-01	3.392697e-01	1.887202e-01	4.020575e-01	1.515880e-01	1.666025e-01	2.797521e-01	4.915232e-02	5.298909e-01	2.377510e-01	1.832057e-01	3.377621e-01	1.349417e-01	3.942079e-01	1.330883e-01	2.956574e-01	1.959437e-01	2.523637e-01	2.560352e-01	1.618641e-01	3.307379e-01	2.360435e-01	2.713545e-01	2.987222e-01	1.660347e-01	4.118525e-01	1.233906e-01	2.696226e-01	3.060842e-01	1.454889e-01	2.788043e-01	1.397499e-01	3.297370e-01	1.683362e-01	3.621769e-01	1.796187e-01	3.799786e-01	3.002678e-01	1.401349e-01	2.455221e-01	2.913997e-01	2.199210e-01	2.431572e-01	1.153411e-01	4.065700e-01	2.879137e-01	1.901751e-01	2.380605e-01	2.192075e-01	3.369035e-01	2.058284e-01	3.916239e-01	1.594534e-01	2.202796e-01	2.286431e-01	1.153835e-01	3.323256e-01	2.685305e-01	2.837604e-01	3.011392e-01	2.046172e-01	3.574277e-01	1.368160e-01	2.120799e-01	3.468003e-01	1.934533e-01	2.476664e-01	8.032157e-02	5.483183e-01	2.742397e-01	9.712040e-02	4.738641e-01	3.678971e-01	7.750137e-04	2.759657e-01	9.839631e-02	8.274413e-02	1.855635e+00	1.186228e-01	2.254139e-01	1.638303e+00	8.861178e-02	1.642249e-02	2.513100e+00	1.782385e-01	3.270334e-02	1.023008e+00	8.841841e-03	4.618035e-01	3.244346e+00	1.387335e-01	1.048693e-01	1.439641e+00	1.417731e-01	4.261881e+00	4.889454e+00	9.611120e-02	4.715691e-01	1.663123e-01	2.810720e-01	2.230885e+00	9.384724e-01	1.219575e-01	2.349231e+00	3.317689e-01	8.818515e-02	2.250677e+00	1.079894e-01	3.925831e-03	3.093517e+00	2.946570e-01	5.351757e-02	2.384341e+00	4.613900e-01	2.028567e-01	3.735465e+00
9080000	-4.738988e+04	1.409298e+02	5.649120e+00	6.518085e-02	2.736994e-01	2.648870e-02	4.552689e-02	5.518441e-01	3.726003e-02	7.233607e-02	3.170078e-01	2.198559e-02	4.954618e-02	5.006620e-01	3.846234e-02	9.755872e-02	2.168333e-01	7.128638e-02	8.465920e-02	4.037922e-01	1.258702e-01	6.927430e-02	1.445869e-01	1.147651e-01	4.830227e-02	5.191315e-01	1.039399e-01	3.423879e-02	1.119013e-01	1.677624e-01	2.123571e-03	5.682204e-01	1.157535e-01	7.293248e-02	4.719885e-01	2.201257e-01	1.609484e-01	2.355898e-02	5.044591e-02	8.176214e-02	4.023148e-01	1.701881e-01	1.151790e-03	2.999033e-01	4.467998e-02	1.636433e-01	8.224965e-02	1.979687e-02	3.221819e-02	6.370970e-01	6.499497e-02	1.238780e-01	3.696977e-01	5.540276e-02	3.990404e-01	3.623652e-03	4.835750e-02	4.617483e-02	5.054275e-01	1.893094e-01	3.833838e-02	2.158190e-01	4.930872e-03	3.148428e-02	1.538067e-01	9.045090e-03	2.665991e-02	4.996260e-01	2.793781e-01	1.723253e-02	4.491717e-01	3.869398e-02	3.591482e-01	3.341923e-02	1.023344e-01	1.154292e-01	3.416618e-01	1.740731e-01	1.698388e-02	2.981409e-01	5.371108e-02	7.641772e-02	3.660334e-03	1.748185e-01	4.167563e-04	6.769388e-01	6.774792e-02	3.864452e-02	1.707316e-01	6.696975e-02	2.621814e-01	1.770648e-01	2.844080e-01	1.116168e-01	4.277117e-01	1.442925e-01	3.691807e-02	2.276958e-01	5.176513e-02	1.398149e-01	1.778546e-01	1.573806e-01	1.468239e-02	3.708913e-01	1.393764e-01	4.692931e-02	8.374003e-02	7.530636e-02	4.224013e-01	3.389170e-01	3.270603e-02	5.707620e-02	4.292793e-01	2.026716e-01	1.648924e-02	2.735050e-01	2.097864e-02	2.339559e-01	2.135823e-01	7.465722e-02	7.353394e-02	2.979634e-01	1.063072e-01	1.266346e-01	1.661863e-01	4.751717e-02	5.107135e-01	6.747118e-02	8.147720e-02	4.979195e-02	3.330357e-01	7.039102e-02	1.434392e-04	3.823825e-01	1.642555e-01	4.209753e-01	4.492275e-02	1.070470e-01	4.270549e-01	4.380213e-01	4.205781e-02	1.138783e-01	4.060426e-01	2.414830e-01	2.498609e-01	2.625792e-01	2.460770e-01	2.140639e-01	2.633266e-01	3.323175e-01	1.902920e-01	2.417018e-01	2.641412e-01	2.966023e-01	1.975547e-01	4.041672e-01	1.962383e-01	1.417431e-01	2.578513e-01	4.380283e-02	5.449897e-01	2.722710e-01	1.389365e-01	3.195255e-01	2.128549e-01	3.034622e-01	1.641574e-01	3.487811e-01	1.938241e-01	1.996536e-01	2.577412e-01	1.378741e-01	3.264547e-01	2.164582e-01	3.192130e-01	3.327583e-01	1.573956e-01	3.552823e-01	1.545638e-01	2.487472e-01	3.011254e-01	1.844707e-01	2.656567e-01	1.300040e-01	3.401667e-01	1.471880e-01	3.826413e-01	2.218977e-01	3.212496e-01	3.384153e-01	1.184374e-01	3.336222e-01	3.202135e-01	1.807310e-01	1.654333e-01	1.029398e-01	3.860980e-01	2.927908e-01	2.181713e-01	1.973425e-01	2.037678e-01	4.004885e-01	1.984012e-01	4.033648e-01	1.930635e-01	1.743191e-01	2.292526e-01	1.318279e-01	3.109377e-01	2.791493e-01	2.780851e-01	2.825085e-01	1.919061e-01	3.526271e-01	1.729582e-01	2.280211e-01	2.634928e-01	1.930412e-01	3.154449e-01	8.166099e-02	5.481271e-01	2.850704e-01	8.514149e-02	4.503772e-01	3.836145e-01	4.476445e-02	2.924105e-01	1.017535e-01	3.986325e-02	9.693532e-01	1.875455e-01	1.824959e-01	1.960525e+00	1.104894e-01	1.217358e+00	2.598799e+00	4.663853e-01	2.107938e+00	1.630872e+00	2.901243e-02	9.419042e-02	2.635536e+00	2.066424e-01	8.061224e-02	1.995741e+00	1.441464e-01	4.491088e+00	4.313417e+00	9.784725e-02	5.172748e-01	2.743904e-01	2.586024e-01	2.477601e+00	6.117446e-01	1.557702e-01	2.291250e+00	2.436860e-01	5.444712e-02	2.342196e+00	1.594410e-01	4.841641e-03	2.852781e+00	3.147825e-01	6.139533e-02	2.214629e+00	4.863044e-01	2.161368e-01	4.103913e+00
9090000	-4.741173e+04	1.477944e+02	5.541608e+00	3.117770e-02	2.258530e-01	2.806826e-02	1.048109e-01	5.638740e-01	4.621615e-02	5.291276e-02	3.084487e-01	2.337202e-02	9.720417e-02	4.824473e-01	3.561502e-02	1.154403e-01	2.126587e-01	9.013506e-02	7.838175e-02	3.827152e-01	1.206690e-01	7.514464e-02	1.419997e-01	1.115829e-01	4.731727e-02	4.995034e-01	1.244522e-01	3.056568e-02	2.159095e-01	7.855006e-02	5.503762e-02	4.826263e-01	1.373109e-01	4.722584e-02	4.035478e-01	4.081498e-01	4.094824e-02	2.587313e-02	7.425519e-02	8.193489e-02	4.044390e-01	1.835621e-01	1.847560e-03	2.794798e-01	4.873665e-02	1.696760e-01	2.040605e-01	3.413292e-01	9.914527e-03	2.181914e-01	5.682844e-02	9.974274e-02	2.752508e-01	1.774974e-02	5.001979e-01	3.986653e-02	6.719233e-02	2.915452e-02	5.396936e-01	1.510069e-01	3.844839e-02	2.214242e-01	2.027242e-02	2.061960e-02	9.480684e-02	8.326729e-02	1.882806e-02	5.496029e-01	2.328753e-01	1.178599e-02	4.828970e-01	5.333903e-02	2.217699e-01	9.419017e-03	2.207891e-01	1.116059e-01	3.567962e-01	1.617468e-01	2.456448e-02	2.913905e-01	5.389609e-02	5.968931e-02	1.184763e-03	3.773812e-02	1.496612e-03	8.849088e-01	1.498242e-02	3.472620e-02	9.402878e-02	3.530932e-01	4.055865e-01	7.100870e-02	4.155663e-02	8.798854e-02	3.650299e-01	2.135619e-01	4.016605e-02	2.562909e-01	3.696278e-02	8.354857e-02	1.822513e-01	1.984579e-01	2.166549e-02	3.845973e-01	1.294794e-01	3.115893e-02	3.603311e-02	1.835215e-02	3.920371e-01	2.941201e-01	2.282986e-01	1.164577e-01	4.514294e-01	1.419683e-01	5.046475e-03	2.661754e-01	1.892265e-02	1.433483e-01	1.577571e-01	2.463672e-01	8.932967e-02	2.981876e-01	6.501017e-02	6.721172e-02	2.255741e-01	1.055438e-01	3.647209e-01	1.427525e-01	9.419703e-02	4.957902e-02	2.812028e-01	1.957965e-01	1.929403e-03	3.521853e-01	1.193070e-01	4.422768e-01	4.154792e-02	1.176927e-01	3.984826e-01	4.364952e-01	4.347723e-02	1.136836e-01	4.063439e-01	2.373238e-01	2.630821e-01	2.643834e-01	2.352106e-01	2.252370e-01	2.654467e-01	3.332327e-01	1.760836e-01	2.617040e-01	2.756355e-01	2.909776e-01	1.716828e-01	4.125724e-01	1.969605e-01	1.652913e-01	2.251758e-01	4.938368e-02	4.795970e-01	2.830906e-01	1.879288e-01	2.406225e-01	2.805397e-01	3.206669e-01	1.581708e-01	4.342356e-01	1.927086e-01	1.388154e-01	2.342403e-01	2.371999e-01	2.961880e-01	2.246401e-01	2.419720e-01	3.099411e-01	1.321323e-01	4.627089e-01	9.521777e-02	2.851896e-01	3.127381e-01	1.725752e-01	2.294971e-01	1.175448e-01	3.408942e-01	2.006400e-01	3.409210e-01	1.304928e-01	3.098763e-01	4.742042e-01	8.542663e-02	3.049394e-01	2.378042e-01	1.902474e-01	2.670090e-01	1.268257e-01	4.085250e-01	2.835493e-01	1.810999e-01	2.639049e-01	1.835470e-01	3.478708e-01	2.046773e-01	3.334559e-01	1.747157e-01	1.508596e-01	3.409688e-01	1.120898e-01	3.110482e-01	2.798832e-01	2.969788e-01	2.833490e-01	1.698083e-01	3.787068e-01	1.681359e-01	3.409985e-01	2.716018e-01	1.892524e-01	1.981473e-01	9.543589e-02	4.948691e-01	3.166183e-01	9.307669e-02	4.715578e-01	3.638698e-01	7.663018e-02	3.011281e-01	1.457929e-01	9.855463e-02	8.188689e-01	1.376961e-01	1.473614e-01	1.607331e+00	1.187680e-01	3.132587e-02	2.586409e+00	2.744196e-01	1.733174e-02	1.662371e+00	1.264560e-01	3.586712e-02	3.205142e+00	1.459087e-01	4.427081e-02	1.436100e+00	1.924810e-01	4.454147e+00	4.477330e+00	1.171172e-01	4.624012e-01	1.522031e-01	5.289768e-01	2.648640e+00	4.394214e-01	1.112669e-01	2.907295e+00	1.728886e-01	8.190172e-02	2.175124e+00	2.446287e-01	4.663049e-03	3.306988e+00	3.096073e-01	7.314674e-02	2.509082e+00	5.510199e-01	2.530030e-01	3.189943e+00
9100000	-4.739463e+04	1.258897e+02	6.013198e+00	6.092022e-02	2.034011e-01	3.406960e-02	6.035592e-02	5.914080e-01	4.984508e-02	4.043043e-02	3.631212e-01	2.497254e-02	6.989948e-02	4.691048e-01	3.247161e-02	9.097139e-02	2.414472e-01	7.363054e-02	5.707981e-02	4.101870e-01	1.266840e-01	7.147686e-02	1.472574e-01	1.112472e-01	5.452377e-02	5.056636e-01	1.098311e-01	7.497759e-02	2.202162e-01	1.012298e-01	8.093679e-02	3.939462e-01	1.286934e-01	5.580704e-02	3.830036e-01	2.380981e-01	2.023275e-01	9.502397e-02	2.573973e-02	6.257083e-02	5.317446e-01	1.821484e-01	2.804638e-03	1.891922e-01	3.153938e-02	1.349895e-01	3.506735e-02	1.609980e-01	2.152229e-02	6.284668e-01	1.895609e-02	9.358385e-02	3.012770e-01	2.837311e-02	3.919840e-01	7.980106e-02	1.049810e-01	4.595486e-02	3.762418e-01	2.190844e-01	3.812150e-02	3.026151e-01	1.798242e-02	2.928920e-02	2.449130e-01	3.997777e-02	2.114081e-02	5.002249e-01	1.644544e-01	7.371903e-02	2.637887e-01	3.504449e-02	4.382839e-01	1.397056e-01	4.945820e-02	1.457124e-01	3.092542e-01	1.560675e-01	3.303381e-02	2.988720e-01	5.706008e-02	4.782904e-02	9.196440e-03	5.653962e-02	1.791676e-03	7.242214e-01	1.604218e-01	7.098778e-02	3.593972e-01	1.416510e-02	1.569612e-01	1.146959e-01	2.837928e-01	9.732206e-02	5.193347e-01	1.594894e-01	2.525516e-02	1.577353e-01	4.086337e-02	6.805335e-02	1.356628e-01	1.569583e-01	1.960689e-02	5.024673e-01	1.172513e-01	2.233391e-01	9.991311e-02	1.183105e-02	3.823733e-01	2.709679e-01	1.157562e-02	5.366967e-02	3.799179e-01	1.568325e-01	1.067176e-02	3.704303e-01	2.847787e-02	1.457669e-01	1.407376e-01	1.428563e-01	6.953868e-02	4.252169e-01	7.588360e-02	1.034540e-01	2.313319e-01	1.707167e-01	3.189928e-01	3.980268e-02	1.357019e-01	7.351786e-02	3.263703e-01	1.832164e-01	7.153707e-05	3.184966e-01	9.832736e-02	4.727305e-01	3.785855e-02	1.369811e-01	3.524298e-01	4.459100e-01	4.456397e-02	1.106878e-01	3.988382e-01	2.421704e-01	2.619000e-01	2.646681e-01	2.312616e-01	2.164746e-01	2.694998e-01	3.126401e-01	2.013854e-01	2.210488e-01	2.759952e-01	2.771462e-01	2.258098e-01	4.248788e-01	1.607121e-01	1.738517e-01	2.405574e-01	3.970229e-02	5.236076e-01	2.545343e-01	1.821558e-01	3.688860e-01	1.373050e-01	3.771857e-01	1.166233e-01	3.319682e-01	1.918108e-01	1.909073e-01	2.853137e-01	1.679161e-01	3.262026e-01	2.291984e-01	2.766828e-01	2.672251e-01	1.631012e-01	4.266772e-01	1.429965e-01	2.777206e-01	2.903793e-01	1.756774e-01	2.562226e-01	1.287683e-01	3.521803e-01	1.702128e-01	3.488386e-01	1.673350e-01	4.327881e-01	3.256783e-01	7.419855e-02	3.396862e-01	2.495950e-01	1.737531e-01	2.369657e-01	8.988925e-02	4.217868e-01	2.638155e-01	2.245085e-01	3.182652e-01	1.556260e-01	3.750682e-01	1.510406e-01	3.628035e-01	1.917916e-01	1.462785e-01	2.991264e-01	1.554028e-01	3.082281e-01	2.649622e-01	2.714069e-01	3.181130e-01	1.707375e-01	3.534606e-01	1.576889e-01	2.548409e-01	3.165481e-01	2.115548e-01	2.170562e-01	8.179569e-02	4.917949e-01	3.272851e-01	9.912424e-02	4.880840e-01	3.430510e-01	1.338024e-02	2.590724e-01	2.697650e-02	3.863974e-02	1.365831e+00	1.405446e-01	1.274144e-02	3.317779e+00	2.227716e-02	1.179131e-01	2.333104e+00	5.009012e-02	7.854926e+00	1.441109e+00	5.896834e-03	1.089023e-01	3.939545e+00	1.630471e-01	7.075345e-02	1.182878e+00	1.437847e-01	3.542101e+00	5.861286e+00	1.105246e-01	5.035479e-01	1.648223e-01	2.509039e-01	2.200686e+00	8.728773e-01	1.149880e-01	1.919609e+00	1.833444e-01	6.334372e-02	1.926627e+00	1.522040e-01	1.772570e-03	2.941345e+00	2.394202e-01	7.294427e-02	2.088933e+00	4.673059e-01	2.654645e-01	3.613516e+00
9110000	-4.739607e+04	1.400344e+02	5.797938e+00	8.311257e-02	2.806092e-01	3.084968e-02	3.242672e-02	5.321540e-01	4.084785e-02	7.873325e-02	3.444741e-01	2.441951e-02	3.802394e-02	4.713692e-01	4.298003e-02	8.223400e-02	2.025500e-01	7.509897e-02	8.812294e-02	4.126084e-01	1.393856e-01	7.856212e-02	1.353749e-01	7.806755e-02	4.590173e-02	5.437033e-01	1.183904e-01	7.572941e-02	9.993233e-02	7.930954e-02	3.630102e-02	6.209794e-01	8.774836e-02	6.141091e-02	4.753417e-01	2.162044e-01	1.224540e-01	1.241854e-01	4.034346e-04	5.763692e-02	3.910356e-01	3.047945e-01	9.811964e-04	1.977406e-01	4.781121e-02	1.447937e-01	1.246133e-01	8.988987e-02	1.114325e-02	5.662152e-01	6.334454e-02	1.186891e-01	2.341350e-01	4.371272e-02	3.913254e-01	4.698183e-02	1.651560e-01	4.417710e-02	4.771699e-01	2.112071e-01	3.894019e-02	2.262659e-01	2.239738e-03	4.927926e-02	9.721053e-02	7.595879e-02	1.041744e-02	5.476189e-01	2.195151e-01	8.506392e-02	5.932525e-01	6.631815e-03	2.599704e-01	2.863945e-03	5.221741e-02	9.329552e-02	3.902127e-01	2.109808e-01	1.434418e-02	2.337384e-01	5.742839e-02	5.443069e-02	4.102150e-04	5.243049e-02	2.864927e-03	7.763702e-01	1.134934e-01	1.054111e-01	2.501653e-02	1.030282e-01	5.158602e-01	1.927528e-01	5.793108e-02	7.966092e-02	4.462099e-01	2.257575e-01	1.617867e-02	2.035752e-01	2.861779e-02	4.415978e-02	1.652538e-01	2.757277e-01	1.974574e-02	3.448308e-01	1.502822e-01	7.193075e-02	1.577085e-02	1.648226e-01	3.963154e-01	2.815084e-01	6.965206e-02	7.899863e-02	4.482585e-01	1.908190e-01	8.391365e-03	2.509109e-01	2.262154e-02	1.312004e-01	1.395307e-01	1.526572e-01	5.835357e-02	3.882247e-01	1.300335e-01	1.469529e-01	3.242895e-01	3.898009e-02	3.016448e-01	9.056906e-02	9.756362e-02	7.964372e-02	3.971825e-01	1.736753e-01	2.121236e-04	2.672307e-01	8.205564e-02	4.145838e-01	3.793385e-02	1.233905e-01	4.240918e-01	4.295581e-01	4.607354e-02	1.166798e-01	4.076886e-01	2.539623e-01	2.392781e-01	2.724028e-01	2.343567e-01	2.301728e-01	2.612519e-01	3.241262e-01	1.844491e-01	2.371883e-01	2.160045e-01	3.749442e-01	1.718629e-01	3.484397e-01	1.875073e-01	1.637556e-01	3.002974e-01	5.096194e-02	5.268462e-01	2.350942e-01	1.870977e-01	2.427102e-01	1.539133e-01	4.346563e-01	1.687202e-01	4.143063e-01	1.726211e-01	1.984053e-01	2.146673e-01	1.498576e-01	3.376677e-01	2.493445e-01	2.631302e-01	2.649484e-01	1.461049e-01	4.439981e-01	1.449486e-01	2.844097e-01	2.865752e-01	1.796076e-01	2.494075e-01	1.137737e-01	3.561132e-01	1.615586e-01	3.685544e-01	2.305653e-01	4.252982e-01	2.290304e-01	1.151060e-01	2.993009e-01	2.762978e-01	1.488350e-01	2.755663e-01	9.902169e-02	4.328378e-01	2.818165e-01	1.863240e-01	2.668907e-01	1.881367e-01	3.981942e-01	1.467784e-01	4.074242e-01	1.895664e-01	1.919997e-01	2.110097e-01	1.232162e-01	3.281494e-01	2.365069e-01	3.121275e-01	2.965171e-01	2.666600e-01	3.194042e-01	1.174188e-01	2.663064e-01	3.056594e-01	1.333748e-01	2.946594e-01	7.611092e-02	5.787548e-01	2.323617e-01	1.127726e-01	4.422497e-01	3.849915e-01	4.821418e-02	2.889807e-01	1.419443e-01	6.656307e-02	1.344402e+00	1.004780e-01	1.526485e-01	2.042511e+00	1.181827e-01	1.286824e-01	3.266828e+00	2.978552e-02	6.894768e-01	1.491293e+00	9.954412e-02	7.462916e-02	2.200425e+00	1.652414e-01	1.720117e-01	1.265329e+00	1.552466e-01	4.310261e+00	4.439971e+00	9.753360e-02	4.981856e-01	1.909901e-01	2.634831e-01	2.513319e+00	7.140984e-01	1.466992e-01	1.987492e+00	2.602602e-01	7.129820e-02	2.694578e+00	1.419139e-01	1.307070e-03	3.238726e+00	3.607096e-01	5.000401e-02	2.607284e+00	4.477777e-01	2.074796e-01	3.585775e+00
9120000	-4.737358e+04	1.308092e+02	6.014438e+00	7.442551e-02	2.332973e-01	2.536410e-02	4.141565e-02	5.825575e-01	4.293994e-02	6.544678e-02	3.418579e-01	2.197640e-02	7.233039e-02	4.403214e-01	5.806707e-02	8.728494e-02	2.019767e-01	6.575039e-02	7.578634e-02	4.244501e-01	1.447515e-01	7.136034e-02	1.721058e-01	1.446365e-01	4.236950e-02	4.671879e-01	1.023400e-01	3.722440e-02	1.891000e-01	2.065702e-01	2.323522e-02	4.654770e-01	7.839318e-02	4.815091e-02	3.265784e-01	3.522675e-01	9.165292e-02	1.187128e-01	6.263742e-02	8.228293e-02	4.095870e-01	1.347175e-01	1.360058e-03	3.103937e-01	6.165885e-02	1.797387e-01	6.692713e-02	6.431933e-02	1.869684e-03	6.517564e-01	3.538867e-02	1.233202e-01	2.703885e-01	3.380084e-02	4.455501e-01	7.708801e-02	4.985247e-02	5.755131e-02	3.787430e-01	2.085851e-01	3.363580e-02	2.983966e-01	2.308824e-02	2.202137e-03	1.209068e-01	1.901078e-02	4.816825e-03	5.192853e-01	3.337782e-01	2.612911e-02	6.777593e-01	4.606669e-02	1.669554e-01	1.253136e-02	7.055808e-02	1.604933e-01	4.238562e-01	1.418847e-01	1.745591e-02	2.234157e-01	3.289422e-02	1.785798e-02	5.361875e-03	5.632477e-02	5.736113e-03	8.361658e-01	7.855344e-02	4.386073e-01	4.159686e-04	5.116225e-02	2.325556e-01	1.605104e-01	1.167484e-01	1.115183e-01	4.076898e-01	1.419082e-01	3.970727e-02	2.398418e-01	5.933472e-02	6.553583e-02	8.105017e-02	1.642364e-01	4.824618e-02	4.977503e-01	1.431811e-01	3.303891e-02	7.304154e-02	1.413064e-02	5.595511e-01	2.068418e-01	1.133960e-01	7.265531e-02	4.480781e-01	1.662351e-01	1.143636e-02	2.845556e-01	1.703954e-02	1.292809e-01	1.236044e-01	3.039728e-01	2.899867e-02	3.044901e-01	1.096532e-01	4.630416e-02	3.333304e-01	7.354091e-02	3.584489e-01	1.105697e-01	7.780600e-02	5.572254e-02	4.607566e-01	3.220010e-02	2.505143e-03	2.654801e-01	1.833355e-01	4.423354e-01	4.216059e-02	1.190252e-01	3.964788e-01	4.437425e-01	4.900709e-02	1.078523e-01	3.993981e-01	2.521749e-01	2.437828e-01	2.655150e-01	2.385274e-01	1.976602e-01	2.834111e-01	3.266697e-01	1.922591e-01	2.235821e-01	3.075132e-01	2.884539e-01	1.804508e-01	3.877487e-01	2.033167e-01	1.820210e-01	2.269136e-01	4.611129e-02	5.259732e-01	2.511414e-01	1.767741e-01	2.862104e-01	2.066936e-01	3.347312e-01	1.723648e-01	3.825838e-01	1.506897e-01	1.915586e-01	2.751679e-01	1.774280e-01	2.737781e-01	2.855202e-01	2.632737e-01	3.098087e-01	1.609377e-01	4.006592e-01	1.285943e-01	2.836745e-01	3.222841e-01	1.377801e-01	2.562613e-01	1.104507e-01	3.151533e-01	1.600486e-01	4.143474e-01	2.369102e-01	4.021062e-01	3.131206e-01	4.786302e-02	2.953808e-01	2.810698e-01	1.294692e-01	2.940802e-01	1.327264e-01	4.132581e-01	2.466770e-01	2.073385e-01	3.359420e-01	1.924194e-01	2.971974e-01	1.744412e-01	3.563776e-01	2.141153e-01	1.972449e-01	2.322621e-01	1.410965e-01	3.257739e-01	2.414557e-01	2.916739e-01	2.823423e-01	2.391886e-01	3.664307e-01	1.120385e-01	2.490040e-01	3.253107e-01	1.683191e-01	2.573663e-01	8.243780e-02	6.092608e-01	2.188818e-01	8.941965e-02	4.306483e-01	3.418668e-01	9.958907e-02	2.501763e-01	1.082328e-01	4.361104e-02	1.371349e+00	1.535331e-01	1.412588e-01	2.258566e+00	8.403881e-02	7.576164e-01	2.510797e+00	5.541575e-02	9.698245e-01	1.664670e+00	1.419837e-01	1.795097e-01	5.007150e+00	1.391287e-01	5.156515e-02	1.585048e+00	1.590242e-01	4.018595e+00	4.498804e+00	9.553669e-02	5.182143e-01	1.706405e-01	3.009851e-01	2.973213e+00	7.720048e-01	1.464337e-01	2.291434e+00	3.792115e-01	4.388863e-02	2.430174e+00	1.311566e-01	4.189952e-03	2.983037e+00	3.222948e-01	5.585393e-02	2.321441e+00	5.990851e-01	2.681692e-01	3.383572e+00
9130000	-4.739765e+04	1.480223e+02	5.560097e+00	7.451902e-02	2.830962e-01	3.777442e-02	6.197043e-02	5.042074e-01	3.843251e-02	6.291066e-02	3.283376e-01	2.025760e-02	1.029409e-01	4.409702e-01	4.458305e-02	9.862863e-02	2.086137e-01	6.862732e-02	7.028922e-02	4.409474e-01	1.128938e-01	6.905127e-02	1.750694e-01	1.219557e-01	4.435915e-02	5.054102e-01	8.415435e-02	6.157354e-02	1.185268e-01	7.620673e-02	7.044205e-02	5.711594e-01	1.020915e-01	3.753956e-02	4.438288e-01	3.273221e-01	9.893149e-02	6.189192e-02	3.048617e-02	7.796987e-02	3.327652e-01	1.516290e-01	4.366263e-03	3.564183e-01	7.685134e-02	4.634241e-02	1.848990e-02	6.672468e-02	2.227587e-03	8.294046e-01	3.681085e-02	7.140509e-02	2.553691e-01	4.205665e-02	5.354043e-01	7.283898e-02	2.292585e-02	4.595689e-02	4.641243e-01	2.219513e-01	3.003571e-02	2.336328e-01	4.298971e-03	2.088365e-03	1.695008e-01	3.967641e-02	1.806905e-02	4.238099e-01	3.468555e-01	2.711190e-02	3.677312e-01	1.403077e-02	2.953858e-01	1.287732e-01	1.669672e-01	1.179828e-01	3.649284e-01	1.763642e-01	2.985887e-02	2.510644e-01	5.980139e-02	3.760753e-02	2.009583e-02	8.879654e-02	4.336066e-03	8.144631e-01	3.470093e-02	6.400130e-02	2.505000e-01	7.486877e-04	6.362225e-01	4.504358e-02	3.483900e-03	1.001884e-01	4.507255e-01	1.741626e-01	3.902494e-02	1.901137e-01	4.578484e-02	7.739991e-02	1.595715e-01	1.750359e-01	2.624059e-02	4.877305e-01	7.402160e-02	9.198540e-03	7.842928e-02	4.821569e-02	4.242593e-01	2.706994e-01	1.691979e-01	8.259567e-02	3.721394e-01	1.341787e-01	4.830351e-03	3.738944e-01	3.236150e-02	1.062517e-01	1.647684e-01	2.019495e-01	2.695873e-02	4.423606e-01	5.771103e-02	6.294604e-02	4.122367e-01	1.725302e-01	1.504531e-01	1.298214e-01	7.201260e-02	3.889623e-02	2.787724e-01	1.805306e-01	7.967562e-04	3.906321e-01	1.103719e-01	4.316621e-01	5.151416e-02	1.186335e-01	3.981903e-01	4.348711e-01	4.418241e-02	1.063532e-01	4.145933e-01	2.333604e-01	2.401767e-01	2.755252e-01	2.509377e-01	2.117136e-01	2.674034e-01	3.185929e-01	2.022900e-01	2.677517e-01	2.110448e-01	3.038660e-01	2.173374e-01	3.802733e-01	2.268966e-01	1.626612e-01	2.301689e-01	5.277342e-02	4.944667e-01	2.973057e-01	1.554542e-01	3.069869e-01	1.590061e-01	4.029008e-01	1.311063e-01	3.666126e-01	1.429454e-01	1.993660e-01	2.910761e-01	1.646844e-01	2.682179e-01	3.009860e-01	2.661117e-01	2.391956e-01	1.374692e-01	4.483168e-01	1.750184e-01	2.914802e-01	3.123312e-01	1.818183e-01	2.143703e-01	1.335226e-01	3.339709e-01	1.644548e-01	3.680517e-01	2.001231e-01	4.043345e-01	2.656230e-01	1.299193e-01	3.066569e-01	2.465274e-01	2.078359e-01	2.389797e-01	1.103429e-01	4.278382e-01	2.279675e-01	2.338514e-01	2.251619e-01	1.994238e-01	4.099085e-01	1.655058e-01	3.821268e-01	2.266133e-01	1.695956e-01	2.216643e-01	1.738126e-01	3.022150e-01	2.708021e-01	2.531703e-01	3.112932e-01	2.063708e-01	3.492280e-01	1.331081e-01	2.561924e-01	2.974253e-01	2.057156e-01	2.406667e-01	1.095924e-01	5.672200e-01	2.389140e-01	8.427368e-02	4.786073e-01	4.035505e-01	9.812061e-02	3.134592e-01	1.163947e-03	5.720111e-02	1.610079e+00	1.117417e-01	1.925458e-01	1.567189e+00	5.611530e-02	2.856487e-01	2.237108e+00	1.815685e-01	2.110879e-01	1.231884e+00	1.452433e-01	9.987670e-03	2.546035e+00	1.057232e-01	5.051168e-02	1.222528e+00	1.745752e-01	4.018328e+00	3.849633e+00	1.031645e-01	5.022667e-01	1.908522e-01	3.585747e-01	2.272446e+00	1.429093e+00	2.189643e-01	2.149480e+00	3.082955e-01	6.508263e-02	2.832385e+00	1.395285e-01	4.265460e-03	3.238883e+00	3.356182e-01	4.136573e-02	2.410345e+00	3.533618e-01	2.746042e-01	4.748758e+00
9140000	-4.739217e+04	1.414003e+02	5.673130e+00	8.386401e-02	2.776497e-01	3.741425e-02	2.805999e-02	5.137462e-01	5.926590e-02	6.615683e-02	2.997211e-01	3.040195e-02	6.164568e-02	4.997724e-01	4.230207e-02	1.170027e-01	1.607529e-01	7.073615e-02	8.854357e-02	4.617179e-01	1.012468e-01	6.884185e-02	1.555933e-01	1.132518e-01	4.960550e-02	4.929958e-01	1.197117e-01	5.164788e-02	1.676348e-01	9.796370e-02	3.427752e-02	5.912551e-01	5.722099e-02	3.060311e-02	5.676925e-01	3.123596e-01	5.922538e-02	2.523424e-02	4.885166e-03	1.928205e-02	2.965780e-01	2.865917e-01	3.348463e-05	3.237475e-01	7.376739e-02	6.745649e-02	6.394944e-02	3.531855e-02	1.191756e-02	7.919557e-01	2.940228e-02	1.612585e-01	4.192313e-01	2.028128e-02	1.564074e-01	1.062623e-01	1.365591e-01	3.468983e-02	4.738484e-01	2.179107e-01	2.265736e-02	2.445385e-01	6.355233e-03	1.742020e-02	1.510845e-01	2.161219e-02	7.381309e-03	4.814237e-01	3.210782e-01	1.470986e-01	4.198180e-01	1.401339e-01	2.775409e-01	7.916374e-03	7.492258e-03	1.145503e-01	4.067924e-01	2.174685e-01	1.103812e-02	2.203665e-01	2.978413e-02	1.376361e-02	1.634150e-02	1.382971e-01	8.410221e-04	8.134583e-01	1.729845e-02	6.006166e-02	1.823460e-01	1.034412e-01	4.451729e-01	1.260226e-01	8.295552e-02	1.175257e-01	4.151946e-01	1.405797e-01	3.508177e-02	2.407212e-01	5.089702e-02	1.168700e-01	2.587664e-01	2.615182e-01	3.315867e-02	2.220165e-01	1.076702e-01	2.584654e-02	5.321769e-02	6.378193e-02	3.936685e-01	3.280982e-01	1.353871e-01	6.590578e-02	3.771020e-01	1.763010e-01	6.170140e-03	3.477951e-01	2.672598e-02	1.842187e-01	1.612617e-01	1.898831e-01	3.134161e-02	3.766763e-01	5.661846e-02	1.282334e-01	3.261634e-01	1.439729e-01	2.046425e-01	1.183514e-01	7.863650e-02	5.834610e-02	3.339291e-01	3.162126e-01	1.035789e-03	2.272607e-01	6.321567e-02	4.435570e-01	5.209259e-02	1.190475e-01	3.853029e-01	4.557484e-01	4.785403e-02	1.265541e-01	3.698435e-01	2.497897e-01	2.399496e-01	2.661002e-01	2.441605e-01	2.168348e-01	2.837427e-01	3.246421e-01	1.747804e-01	2.389703e-01	2.672046e-01	3.151340e-01	1.786910e-01	3.884029e-01	1.769140e-01	1.377248e-01	2.969583e-01	5.867082e-02	5.330918e-01	2.643718e-01	1.438656e-01	2.964569e-01	1.618680e-01	3.609094e-01	1.807657e-01	3.852659e-01	1.861013e-01	2.126185e-01	2.160143e-01	1.460262e-01	3.198331e-01	2.298680e-01	3.042726e-01	3.142645e-01	1.234332e-01	4.132721e-01	1.490302e-01	2.369600e-01	2.718179e-01	1.624538e-01	3.287683e-01	1.058321e-01	3.343674e-01	2.101344e-01	3.496661e-01	2.284996e-01	3.487061e-01	3.364061e-01	8.638826e-02	2.792758e-01	2.608235e-01	1.977824e-01	2.621184e-01	1.139556e-01	4.143049e-01	2.589797e-01	2.127598e-01	2.063635e-01	1.911645e-01	3.957138e-01	2.067582e-01	3.503201e-01	2.254215e-01	1.531911e-01	2.710673e-01	1.341888e-01	3.045550e-01	2.924148e-01	2.688414e-01	2.863512e-01	1.902156e-01	3.445171e-01	1.789162e-01	2.806717e-01	2.793263e-01	2.304838e-01	2.095183e-01	6.621745e-02	5.600390e-01	2.732095e-01	1.005341e-01	4.847164e-01	4.152924e-01	1.181827e-01	3.003975e-01	6.915139e-02	3.164130e-02	1.473794e+00	1.505690e-01	1.473894e-03	1.758584e+00	1.032244e-01	9.911500e-01	3.134214e+00	1.613122e-01	1.392239e+00	1.514846e+00	3.653575e-02	7.419864e-01	2.104736e+00	1.691394e-01	4.732289e-02	1.468259e+00	1.662670e-01	3.856793e+00	4.720861e+00	9.959150e-02	4.515189e-01	1.427214e-01	3.648405e-01	2.516314e+00	7.122300e-01	6.090456e-02	2.390765e+00	2.681067e-01	6.325724e-02	2.349374e+00	1.610029e-01	5.228824e-03	3.333944e+00	3.227687e-01	4.783616e-02	2.228069e+00	6.849751e-01	2.222167e-01	4.346519e+00
9150000	-4.740515e+04	1.396400e+02	5.674088e+00	7.277324e-02	3.254005e-01	4.418166e-02	3.393926e-02	4.731051e-01	5.060022e-02	4.396866e-02	3.204913e-01	2.418406e-02	9.022711e-02	4.881577e-01	3.297109e-02	1.198365e-01	1.918818e-01	7.910022e-02	7.370286e-02	3.900651e-01	1.454135e-01	7.600034e-02	1.380378e-01	1.245332e-01	3.700219e-02	5.053143e-01	1.191121e-01	9.215548e-02	1.951706e-01	2.901753e-02	1.512024e-02	6.224322e-01	4.610395e-02	5.110958e-03	4.193403e-01	3.340348e-01	1.448231e-01	6.218658e-02	3.450434e-02	4.357453e-02	2.639103e-01	3.391357e-01	3.226636e-04	3.038508e-01	4.920604e-02	1.892026e-01	5.528616e-02	4.388607e-02	1.418831e-03	6.964270e-01	1.377935e-02	5.967586e-02	2.923026e-01	3.212361e-02	5.875887e-01	1.397835e-02	1.433092e-02	6.302806e-02	5.108189e-01	1.953842e-01	3.852954e-02	1.874630e-01	4.776279e-03	7.056671e-03	1.220761e-01	4.547501e-02	2.113848e-02	4.341556e-01	3.700982e-01	3.275266e-02	2.681949e-01	2.746000e-01	2.903556e-01	4.077041e-02	9.332634e-02	1.317855e-01	3.023441e-01	1.930996e-01	1.932920e-02	2.809789e-01	7.246273e-02	1.117704e-01	2.380151e-04	9.733840e-03	4.419386e-03	8.476785e-01	2.615982e-02	3.227084e-01	1.537391e-01	7.667277e-02	6.605141e-02	2.787730e-01	1.020553e-01	1.113470e-01	4.810987e-01	1.229942e-01	3.349193e-02	2.125753e-01	3.849291e-02	1.210715e-01	2.285371e-01	2.370683e-01	1.458899e-02	2.738941e-01	1.248400e-01	3.964503e-02	3.536247e-01	1.103772e-01	1.957439e-01	1.790452e-01	1.215639e-01	5.871552e-02	3.788125e-01	1.927179e-01	1.157402e-02	3.418986e-01	1.628148e-02	1.190326e-01	1.273964e-01	2.093676e-01	4.794048e-02	3.868962e-01	1.093667e-01	6.752877e-02	2.035844e-01	1.934152e-01	3.442382e-01	8.436229e-02	1.068712e-01	4.072268e-02	2.627771e-01	2.367304e-01	4.080920e-04	3.446094e-01	1.147524e-01	4.078914e-01	4.959413e-02	1.155045e-01	4.270100e-01	4.282171e-01	4.350572e-02	1.078431e-01	4.204340e-01	2.426350e-01	2.532153e-01	2.594385e-01	2.447112e-01	2.038491e-01	2.838256e-01	3.336580e-01	1.786673e-01	2.215019e-01	2.316160e-01	3.738327e-01	1.730494e-01	4.071962e-01	1.482322e-01	1.956349e-01	2.489368e-01	4.563722e-02	5.054703e-01	3.024336e-01	1.464589e-01	3.398178e-01	1.294231e-01	4.035143e-01	1.272448e-01	3.422611e-01	2.101249e-01	1.550415e-01	2.925725e-01	1.293434e-01	2.977381e-01	2.624218e-01	3.104968e-01	2.842673e-01	1.602354e-01	4.153895e-01	1.401078e-01	2.675392e-01	2.974224e-01	2.205936e-01	2.144449e-01	1.317196e-01	3.319335e-01	1.665960e-01	3.697508e-01	2.584790e-01	2.987322e-01	2.639853e-01	1.788035e-01	2.376846e-01	2.549264e-01	1.728456e-01	3.345434e-01	1.094422e-01	4.310033e-01	2.393598e-01	2.201948e-01	1.874052e-01	2.045708e-01	4.318132e-01	1.762108e-01	4.061268e-01	1.854587e-01	1.624158e-01	2.459987e-01	1.282877e-01	2.824611e-01	2.971269e-01	2.921243e-01	2.986712e-01	2.399431e-01	3.308370e-01	1.305486e-01	3.009405e-01	3.370723e-01	1.651813e-01	1.968059e-01	1.089181e-01	5.508055e-01	2.585787e-01	8.169761e-02	5.127899e-01	4.038967e-01	6.266136e-02	3.079776e-01	1.087060e-02	3.887181e-02	1.403084e+00	1.228305e-01	1.040318e-01	2.974460e+00	4.967018e-02	1.206120e-01	4.830454e+00	2.237924e-01	8.037169e-01	1.622252e+00	7.668096e-02	4.513751e-01	3.091468e+00	1.565312e-01	6.210946e-02	9.731257e-01	1.563559e-01	3.640377e+00	4.461181e+00	8.635056e-02	4.876417e-01	1.435769e-01	4.591335e-01	2.726036e+00	7.246039e-01	2.093371e-01	2.216402e+00	2.404074e-01	7.695176e-02	2.316584e+00	1.324502e-01	1.356856e-02	3.226371e+00	2.968519e-01	7.017965e-02	2.339543e+00	5.610663e-01	2.212423e-01	4.738818e+00
9160000	-4.738038e+04	1.432625e+02	5.680961e+00	1.057126e-01	2.680699e-01	2.336471e-02	7.258414e-02	4.812620e-01	4.900666e-02	5.612159e-02	2.890943e-01	2.495586e-02	4.254177e-02	5.470274e-01	4.025905e-02	9.056925e-02	1.884514e-01	1.127677e-01	7.728730e-02	4.031014e-01	1.278229e-01	6.971191e-02	1.608456e-01	1.215253e-01	4.705922e-02	4.761182e-01	1.247398e-01	6.399908e-02	2.149821e-01	8.856132e-02	2.988391e-02	5.131425e-01	8.943100e-02	2.641216e-02	4.264108e-01	2.849775e-01	1.446138e-01	9.072332e-02	2.686233e-02	7.399610e-02	3.195175e-01	2.500047e-01	4.094163e-03	3.014073e-01	5.098022e-02	1.374277e-01	1.383939e-02	4.904285e-02	3.226830e-03	7.587522e-01	3.771103e-02	1.491039e-01	3.834266e-01	1.903161e-02	2.864576e-01	1.185458e-01	4.343453e-02	4.020588e-02	5.491299e-01	1.292422e-01	3.015510e-02	2.275757e-01	2.369130e-02	5.783037e-03	6.026166e-02	4.669223e-02	5.803981e-03	6.658387e-01	2.156204e-01	7.189825e-02	2.580734e-01	1.146613e-01	3.653622e-01	7.804463e-02	1.119602e-01	1.579250e-01	3.830531e-01	1.621256e-01	1.162450e-02	2.227879e-01	6.248388e-02	3.907121e-02	1.073437e-02	1.696831e-01	2.922813e-03	7.227550e-01	5.483346e-02	2.051661e-02	4.010231e-02	3.032553e-01	5.125606e-01	6.039040e-02	6.317478e-02	1.209843e-01	4.621957e-01	1.421877e-01	3.716193e-02	2.045751e-01	3.289528e-02	1.112022e-01	1.053544e-01	2.293507e-01	3.816249e-02	3.653719e-01	1.505584e-01	9.976011e-02	2.801381e-01	1.107214e-01	2.592423e-01	2.446799e-01	5.458185e-03	6.324139e-02	4.072346e-01	1.983823e-01	1.822909e-02	2.934090e-01	1.950368e-02	1.021154e-01	1.493684e-01	2.131862e-01	2.851231e-02	4.393389e-01	6.747872e-02	1.691320e-01	1.462041e-01	9.698458e-02	4.139021e-01	1.074281e-01	6.634913e-02	3.165169e-02	2.579416e-01	2.214620e-01	5.205703e-04	3.523946e-01	1.360295e-01	4.351031e-01	4.047277e-02	1.099158e-01	4.145083e-01	4.397232e-01	4.397890e-02	1.108756e-01	4.054222e-01	2.557436e-01	2.319729e-01	2.696110e-01	2.426725e-01	2.008389e-01	2.972715e-01	3.167110e-01	1.851786e-01	1.986343e-01	2.216122e-01	3.473491e-01	2.324044e-01	4.078103e-01	2.149684e-01	1.393058e-01	2.379154e-01	5.091057e-02	4.795874e-01	3.195844e-01	1.499176e-01	3.000860e-01	1.245363e-01	4.835926e-01	9.178509e-02	4.211777e-01	1.808781e-01	1.896860e-01	2.082582e-01	1.836032e-01	2.945197e-01	2.485816e-01	2.732954e-01	2.939888e-01	1.594147e-01	4.386004e-01	1.079961e-01	2.997507e-01	3.059922e-01	1.820610e-01	2.121961e-01	1.084815e-01	3.279626e-01	1.795646e-01	3.839913e-01	2.378948e-01	3.534856e-01	3.517128e-01	5.690674e-02	2.951224e-01	2.972988e-01	1.709989e-01	2.365799e-01	1.037403e-01	4.275905e-01	2.313738e-01	2.372954e-01	2.916172e-01	2.117288e-01	3.036321e-01	1.930220e-01	3.477911e-01	2.807071e-01	1.857019e-01	1.857999e-01	1.429835e-01	3.134847e-01	2.588734e-01	2.846583e-01	3.147580e-01	1.684704e-01	3.789878e-01	1.377838e-01	2.793391e-01	3.049019e-01	1.826202e-01	2.331387e-01	9.509907e-02	5.354578e-01	2.939511e-01	7.549201e-02	4.532293e-01	3.738293e-01	1.009276e-01	2.996130e-01	1.007512e-01	3.244619e-02	1.673640e+00	1.346179e-01	1.363554e-01	1.857895e+00	1.783034e-01	8.625579e-02	2.630640e+00	2.798846e-01	3.164582e-01	1.522263e+00	6.209645e-02	1.045371e-01	2.539784e+00	1.578958e-01	3.485342e-02	1.519758e+00	1.754823e-01	3.778787e+00	5.165823e+00	1.105725e-01	5.139721e-01	1.549710e-01	3.229434e-01	2.299451e+00	1.098725e+00	2.082639e-01	2.658620e+00	2.082958e-01	6.863632e-02	2.072402e+00	1.674320e-01	2.689045e-03	2.653066e+00	2.953916e-01	4.455551e-02	2.647833e+00	6.212413e-01	1.779324e-01	3.052171e+00
9170000	-4.739525e+04	1.530936e+02	5.312347e+00	6.670599e-02	3.290619e-01	4.666582e-02	6.115662e-02	4.409838e-01	5.542583e-02	6.919043e-02	2.781939e-01	2.001115e-02	8.957095e-02	4.998172e-01	4.321629e-02	8.167664e-02	1.989071e-01	6.605174e-02	6.749460e-02	4.314267e-01	1.544433e-01	8.164408e-02	1.543217e-01	1.093509e-01	5.488572e-02	4.817711e-01	1.180265e-01	6.565626e-02	1.143243e-01	1.103295e-01	1.904977e-02	6.189118e-01	7.172840e-02	4.668683e-02	5.761652e-01	1.361685e-01	1.263391e-01	8.309849e-02	3.154197e-02	7.849606e-02	4.250510e-01	2.456182e-01	6.462408e-04	2.234482e-01	2.674032e-02	2.767100e-01	3.104187e-02	1.264316e-01	8.467293e-03	4.991927e-01	5.815660e-02	5.504304e-02	2.100899e-01	2.173710e-02	4.374396e-01	7.832063e-02	1.973698e-01	4.552280e-02	5.068818e-01	2.103544e-01	2.708238e-02	2.049261e-01	5.232480e-03	2.545054e-02	2.109573e-01	5.009123e-02	8.415322e-03	3.675800e-01	3.375056e-01	3.074065e-02	4.580351e-01	6.053978e-02	3.328782e-01	2.516651e-02	9.263973e-02	1.602745e-01	4.676247e-01	1.370165e-01	1.663262e-02	1.794888e-01	3.896286e-02	5.546759e-02	6.341261e-03	3.612001e-02	6.382213e-03	8.364550e-01	5.923392e-02	2.603059e-01	4.958438e-02	9.921808e-02	2.351725e-01	2.928739e-01	6.284517e-02	8.762943e-02	4.310886e-01	1.352090e-01	2.603426e-02	2.531922e-01	6.684653e-02	5.238186e-02	1.451618e-01	2.500206e-01	1.808063e-03	4.607224e-01	8.990526e-02	8.417225e-02	4.972883e-02	7.837120e-02	4.239714e-01	3.335514e-01	3.020493e-02	6.517458e-02	3.621462e-01	2.002224e-01	1.863585e-02	3.299550e-01	2.386599e-02	2.271295e-01	1.216706e-01	2.080632e-01	3.270099e-02	3.638549e-01	4.658088e-02	9.963197e-02	2.165808e-01	4.836196e-02	4.253570e-01	9.074697e-02	1.193214e-01	5.369070e-02	2.914272e-01	1.615029e-01	1.784815e-04	3.191110e-01	1.740896e-01	4.375241e-01	5.764991e-02	1.222805e-01	3.825455e-01	4.311542e-01	4.233650e-02	1.159342e-01	4.105751e-01	2.373873e-01	2.348582e-01	2.757630e-01	2.519914e-01	2.172428e-01	2.734263e-01	3.225512e-01	1.867798e-01	2.089437e-01	2.278064e-01	3.514780e-01	2.117719e-01	3.669069e-01	1.660758e-01	1.565419e-01	3.104753e-01	4.461692e-02	5.138027e-01	2.936299e-01	1.479505e-01	3.131963e-01	2.253205e-01	3.546981e-01	1.067850e-01	3.325102e-01	1.975860e-01	1.905465e-01	2.793573e-01	1.316139e-01	3.054823e-01	2.583853e-01	3.045185e-01	3.326113e-01	1.315882e-01	3.417947e-01	1.940058e-01	2.239657e-01	3.087002e-01	2.100435e-01	2.572906e-01	8.937379e-02	3.303578e-01	1.402617e-01	4.400067e-01	2.137294e-01	3.812633e-01	3.108225e-01	9.418483e-02	3.527531e-01	3.019278e-01	7.112264e-02	2.741965e-01	1.213452e-01	3.970414e-01	2.896516e-01	1.919618e-01	2.261545e-01	2.314532e-01	3.601461e-01	1.822463e-01	3.340743e-01	2.184861e-01	1.940170e-01	2.534227e-01	1.373592e-01	3.153211e-01	2.461221e-01	3.011976e-01	2.672763e-01	2.142430e-01	3.918660e-01	1.266147e-01	3.089178e-01	2.937608e-01	1.489411e-01	2.483804e-01	8.328633e-02	5.560688e-01	2.597325e-01	1.009124e-01	5.089577e-01	3.815540e-01	7.670242e-02	2.963064e-01	1.413140e-02	2.100580e-02	1.793118e+00	1.339994e-01	1.355579e-01	2.213875e+00	1.005232e-02	8.240958e-02	3.070446e+00	1.689569e-01	7.734189e-03	1.393485e+00	1.591174e-01	3.094844e-01	2.630678e+00	1.281671e-01	3.722972e-02	1.425988e+00	1.570312e-01	3.853233e+00	4.499652e+00	1.028167e-01	4.894235e-01	1.573152e-01	2.296039e-01	2.914648e+00	1.019580e+00	2.801714e-01	2.394903e+00	3.151795e-01	5.593958e-02	2.265804e+00	1.439677e-01	4.527535e-03	3.523040e+00	2.983266e-01	7.519337e-02	2.508582e+00	6.016823e-01	1.281385e-01	3.616032e+00
9180000	-4.741474e+04	1.443081e+02	5.590853e+00	1.019936e-01	2.610671e-01	3.628330e-02	5.846822e-02	4.940986e-01	4.808916e-02	6.168484e-02	2.709806e-01	1.932002e-02	6.457432e-02	5.436844e-01	3.975574e-02	1.166091e-01	2.294099e-01	5.658605e-02	1.047216e-01	3.591667e-01	1.335066e-01	6.547177e-02	1.425369e-01	1.264290e-01	5.294756e-02	5.079417e-01	1.046730e-01	9.377607e-02	1.832674e-01	8.651849e-02	6.070482e-02	4.185378e-01	1.571954e-01	1.164395e-02	4.329144e-01	3.454549e-01	1.693300e-01	2.186545e-02	1.879128e-02	9.513401e-02	3.764332e-01	1.290979e-01	4.803238e-03	3.219124e-01	7.261925e-02	3.077408e-01	5.313186e-02	3.799674e-02	1.362514e-02	5.637836e-01	2.372194e-02	1.878695e-01	3.366734e-01	6.309161e-02	3.575081e-01	2.245822e-02	3.239920e-02	8.514873e-02	4.234915e-01	1.960579e-01	2.513979e-02	2.623728e-01	7.789271e-03	5.511501e-02	1.117160e-01	4.550593e-02	4.365363e-03	5.788478e-01	2.044500e-01	2.833056e-02	3.334335e-01	5.602469e-02	5.029331e-01	1.294700e-02	6.633112e-02	1.382262e-01	4.727949e-01	1.510343e-01	2.705349e-02	1.642604e-01	4.663072e-02	2.557111e-02	4.028785e-02	1.344642e-02	7.847992e-03	8.125755e-01	1.002711e-01	1.679702e-02	3.519664e-01	8.788072e-02	4.566241e-01	4.904636e-02	3.768540e-02	1.255392e-01	5.147278e-01	1.486829e-01	2.167601e-02	1.547692e-01	3.460489e-02	4.412233e-02	2.398062e-01	2.471372e-01	4.565780e-03	2.804191e-01	1.839494e-01	2.241423e-02	5.491782e-02	8.724729e-02	4.746504e-01	2.710799e-01	8.969043e-02	7.820801e-02	4.435779e-01	2.079114e-01	2.029762e-03	2.486277e-01	1.964525e-02	8.815791e-02	7.463926e-02	2.307988e-01	2.260192e-02	4.893276e-01	9.447450e-02	7.161508e-02	1.058508e-01	2.718100e-01	2.882225e-01	1.085752e-01	1.539264e-01	4.558417e-02	2.525038e-01	3.535533e-01	3.429546e-04	2.332922e-01	1.147236e-01	4.424251e-01	4.308285e-02	1.266424e-01	3.878497e-01	4.276279e-01	4.507202e-02	1.155978e-01	4.117023e-01	2.588279e-01	2.282477e-01	2.748784e-01	2.380459e-01	2.139242e-01	2.767557e-01	3.238624e-01	1.854577e-01	2.936624e-01	2.714837e-01	2.303117e-01	2.045421e-01	3.583244e-01	1.872426e-01	1.735453e-01	2.808878e-01	5.902459e-02	5.224472e-01	2.479234e-01	1.706048e-01	3.451630e-01	1.442314e-01	3.429881e-01	1.676176e-01	3.335052e-01	2.437851e-01	1.838234e-01	2.388862e-01	1.347439e-01	2.858297e-01	2.781147e-01	3.013117e-01	2.908965e-01	1.732012e-01	4.017468e-01	1.341554e-01	2.683024e-01	2.828790e-01	1.696200e-01	2.791986e-01	1.028502e-01	3.448969e-01	1.566096e-01	3.956433e-01	2.877311e-01	3.673894e-01	2.734568e-01	7.142278e-02	2.966585e-01	2.523940e-01	1.538662e-01	2.970813e-01	8.953270e-02	4.471977e-01	2.278212e-01	2.354484e-01	1.762642e-01	2.445268e-01	4.074294e-01	1.717796e-01	3.733897e-01	2.569677e-01	1.555176e-01	2.141250e-01	1.305697e-01	3.259431e-01	2.728964e-01	2.705909e-01	3.139766e-01	2.145508e-01	3.861761e-01	8.529656e-02	2.884378e-01	2.824627e-01	2.130891e-01	2.160104e-01	6.152641e-02	5.765190e-01	2.707747e-01	9.117995e-02	4.957938e-01	3.303867e-01	4.356437e-02	2.521325e-01	1.028282e-01	3.644585e-02	2.140186e+00	1.792786e-01	1.264012e-01	3.543626e+00	1.011921e-02	2.564573e-01	1.746938e+00	1.854696e-01	5.953066e-01	1.036466e+00	5.847634e-02	2.137604e-01	2.778471e+00	5.356379e-02	1.748926e-02	1.786542e+00	1.349950e-01	3.719494e+00	5.538948e+00	8.848221e-02	5.102842e-01	1.703028e-01	2.596088e-01	2.082944e+00	9.883413e-01	1.304067e-01	2.036202e+00	2.283521e-01	8.348486e-02	2.469188e+00	1.718175e-01	1.342926e-03	3.072251e+00	2.688669e-01	9.700776e-02	2.610704e+00	3.509185e-01	2.908058e-01	2.950528e+00
9190000	-4.739372e+04	1.534741e+02	5.208430e+00	6.326715e-02	2.541322e-01	4.163044e-02	6.665160e-02	5.298293e-01	4.448934e-02	5.739114e-02	3.274843e-01	3.098015e-02	3.775509e-02	5.151886e-01	3.120073e-02	1.032928e-01	1.336461e-01	4.829459e-02	1.139668e-01	4.816209e-01	1.191789e-01	6.985086e-02	1.530208e-01	1.155710e-01	5.175700e-02	4.966118e-01	1.131885e-01	2.344036e-02	1.186302e-01	1.322742e-01	4.228032e-02	4.997107e-01	1.836642e-01	3.073202e-02	4.647015e-01	2.897052e-01	1.387701e-01	6.984062e-02	6.250617e-03	7.070485e-02	4.108641e-01	1.860037e-01	3.711764e-03	2.694339e-01	5.928167e-02	3.707583e-01	5.529229e-02	5.531050e-02	2.774684e-02	4.776008e-01	1.329123e-02	7.777209e-02	3.398637e-01	3.550204e-02	3.375806e-01	1.752340e-01	3.404761e-02	5.728788e-02	4.018141e-01	1.986843e-01	2.944873e-02	2.928258e-01	1.993920e-02	5.369911e-02	2.387115e-01	3.117930e-02	4.194263e-02	3.320940e-01	3.023735e-01	2.700098e-02	3.364353e-01	3.650877e-02	4.953569e-01	7.866897e-02	2.602903e-02	2.395199e-01	4.408314e-01	1.064198e-01	4.902143e-03	1.717218e-01	3.660508e-02	2.318620e-02	5.072655e-03	7.882288e-02	1.016967e-02	8.242303e-01	5.851827e-02	1.434816e-01	4.100017e-02	9.151911e-03	1.930989e-01	5.595174e-01	5.375002e-02	1.036288e-01	5.470833e-01	1.108392e-01	3.006545e-02	1.737713e-01	3.461196e-02	8.817322e-02	2.069521e-01	2.475774e-01	7.389546e-03	3.067606e-01	1.431471e-01	4.618401e-02	7.674480e-02	5.935416e-02	2.953415e-01	4.830885e-01	3.928707e-02	1.001455e-01	4.542839e-01	1.576371e-01	9.469977e-03	2.665506e-01	1.191287e-02	2.014098e-01	1.943168e-01	1.470173e-01	7.388282e-02	2.929181e-01	9.045527e-02	1.606270e-01	2.310693e-01	6.764623e-02	3.539614e-01	1.314861e-01	5.521003e-02	5.571430e-02	3.030757e-01	2.981721e-01	2.628171e-04	2.406039e-01	1.021712e-01	4.205768e-01	5.254270e-02	1.275267e-01	3.993538e-01	4.445900e-01	4.314866e-02	1.287993e-01	3.834621e-01	2.569556e-01	2.191239e-01	2.690443e-01	2.548762e-01	2.164248e-01	2.970539e-01	3.112458e-01	1.752755e-01	2.195306e-01	3.216618e-01	2.984272e-01	1.603804e-01	4.102212e-01	1.837708e-01	1.393996e-01	2.666083e-01	4.529134e-02	5.089524e-01	2.847001e-01	1.610562e-01	3.580067e-01	1.280931e-01	3.589830e-01	1.549172e-01	3.671106e-01	1.870078e-01	1.817600e-01	2.641216e-01	1.528594e-01	2.974760e-01	3.057115e-01	2.439531e-01	3.644889e-01	1.623526e-01	2.942094e-01	1.789492e-01	3.196487e-01	2.881011e-01	1.526756e-01	2.395746e-01	9.931560e-02	3.338751e-01	1.517882e-01	4.150211e-01	2.675779e-01	4.184284e-01	2.358565e-01	7.813721e-02	2.957039e-01	2.828878e-01	2.101021e-01	2.113062e-01	1.007605e-01	4.108639e-01	2.468519e-01	2.415238e-01	2.152763e-01	1.904715e-01	3.934142e-01	2.008380e-01	3.607878e-01	2.382632e-01	2.160369e-01	1.849120e-01	1.163742e-01	3.358893e-01	2.925305e-01	2.552060e-01	2.923959e-01	2.148333e-01	3.307893e-01	1.619815e-01	3.002651e-01	2.995170e-01	2.109191e-01	1.892987e-01	6.672044e-02	5.838615e-01	2.543038e-01	9.511426e-02	4.583553e-01	3.698360e-01	1.198468e-01	2.881845e-01	1.012251e-01	7.877330e-03	2.553632e+00	1.305145e-01	2.078735e-01	2.628022e+00	1.985802e-02	7.044436e-01	3.290464e+00	1.373969e-01	1.055229e+00	1.314485e+00	1.702141e-02	2.527717e-01	2.630094e+00	1.814488e-01	1.143456e-02	1.151644e+00	1.772776e-01	3.756543e+00	5.709364e+00	1.083947e-01	4.971948e-01	1.544770e-01	2.485848e-01	2.206148e+00	7.305765e-01	1.130834e-01	1.929522e+00	2.021343e-01	4.495247e-02	2.451662e+00	1.671765e-01	4.401004e-03	2.802312e+00	2.919607e-01	4.157800e-02	2.364271e+00	4.472829e-01	1.986428e-01	3.124951e+00
9200000	-4.738653e+04	1.435553e+02	5.595070e+00	6.218319e-02	2.168909e-01	2.826679e-02	5.608753e-02	6.017046e-01	3.486691e-02	4.450308e-02	3.539759e-01	2.346566e-02	3.956444e-02	4.907288e-01	4.776219e-02	8.265907e-02	1.892099e-01	5.310284e-02	8.641732e-02	4.860350e-01	1.025758e-01	6.322851e-02	1.479538e-01	1.092302e-01	4.380858e-02	5.200987e-01	1.156802e-01	2.967418e-02	1.063714e-01	1.165798e-01	1.983266e-02	6.143784e-01	1.131635e-01	3.499673e-02	3.258560e-01	4.524427e-01	1.013232e-01	1.539634e-02	6.998508e-02	7.826879e-02	3.834005e-01	1.856715e-01	1.148181e-03	2.962978e-01	5.521327e-02	2.524892e-01	4.319523e-02	1.170543e-01	1.051042e-02	5.369759e-01	3.977498e-02	4.871137e-02	3.753817e-01	1.266696e-02	4.890262e-01	6.492425e-02	9.289503e-03	3.976789e-02	4.628108e-01	2.532051e-01	2.632925e-02	2.041923e-01	1.369468e-02	2.263076e-02	1.143773e-01	8.627525e-02	3.482710e-02	4.958725e-01	2.460170e-01	6.244027e-02	3.571416e-01	5.493616e-02	4.299603e-01	3.074478e-03	9.244724e-02	1.693585e-01	4.158291e-01	1.654141e-01	1.247331e-02	2.044202e-01	3.250472e-02	1.812359e-02	8.541023e-03	5.547096e-02	1.174219e-03	9.005931e-01	1.609711e-02	6.474567e-03	4.634369e-01	6.786082e-02	3.787083e-01	4.745434e-02	3.606506e-02	7.338938e-02	4.611979e-01	2.089452e-01	2.850309e-02	1.935899e-01	3.437451e-02	1.058743e-01	1.594720e-01	2.275125e-01	3.865574e-02	3.336521e-01	1.348333e-01	7.891498e-02	4.566321e-02	1.264693e-01	4.134026e-01	2.017133e-01	1.338366e-01	3.724324e-02	4.457999e-01	1.790841e-01	1.003868e-02	3.006145e-01	2.721956e-02	1.393510e-01	1.250464e-01	1.487258e-01	1.665014e-02	3.638887e-01	2.063380e-01	1.287625e-01	2.531954e-01	1.108046e-01	3.094543e-01	1.120454e-01	8.573784e-02	5.431462e-02	3.256615e-01	3.212505e-01	3.083421e-03	2.496779e-01	4.601194e-02	4.651033e-01	3.977978e-02	1.297365e-01	3.653804e-01	4.261258e-01	4.653303e-02	1.203942e-01	4.069470e-01	2.416163e-01	2.337612e-01	2.646810e-01	2.599415e-01	2.051345e-01	2.695175e-01	3.343379e-01	1.910100e-01	2.538391e-01	2.563189e-01	3.681617e-01	1.216804e-01	3.436343e-01	2.394884e-01	1.934674e-01	2.234100e-01	4.840251e-02	5.235705e-01	2.598025e-01	1.682245e-01	3.123794e-01	1.378423e-01	4.179326e-01	1.318457e-01	3.270863e-01	1.769841e-01	2.002502e-01	2.956794e-01	1.348138e-01	3.662549e-01	2.451435e-01	2.537878e-01	3.457249e-01	1.236336e-01	3.860252e-01	1.446163e-01	2.545064e-01	3.020295e-01	1.637102e-01	2.797540e-01	8.947674e-02	3.400718e-01	1.888344e-01	3.816171e-01	2.528865e-01	3.910265e-01	2.740793e-01	8.200780e-02	3.058540e-01	2.588063e-01	1.536074e-01	2.817324e-01	9.381865e-02	4.311384e-01	2.597454e-01	2.152975e-01	2.417818e-01	1.730119e-01	3.539893e-01	2.312170e-01	3.479333e-01	2.539295e-01	1.577953e-01	2.403418e-01	1.642307e-01	3.276862e-01	2.576564e-01	2.504267e-01	3.251677e-01	2.040106e-01	3.633434e-01	1.074783e-01	2.958299e-01	2.655883e-01	2.154047e-01	2.231770e-01	7.655976e-02	5.335072e-01	2.985680e-01	9.136496e-02	4.558214e-01	3.502090e-01	6.917822e-02	2.963234e-01	1.248586e-01	7.006415e-02	1.245913e+00	1.240029e-01	5.519801e-02	2.654490e+00	6.350852e-02	8.269638e-02	2.927558e+00	2.708962e-01	1.061849e+00	1.610059e+00	1.044140e-03	3.890172e-01	3.087454e+00	2.092742e-01	4.536482e-02	1.432688e+00	1.661484e-01	3.763652e+00	5.602071e+00	9.195569e-02	4.934803e-01	1.955710e-01	2.561585e-01	2.334505e+00	7.312505e-01	1.912723e-01	1.662460e+00	1.893490e-01	5.360213e-02	2.122627e+00	1.660964e-01	4.059310e-03	3.055839e+00	2.424742e-01	5.317263e-02	2.293710e+00	3.750636e-01	3.069970e-01	3.682230e+00
9210000	-4.739028e+04	1.419633e+02	5.727106e+00	8.286626e-02	2.879038e-01	3.097740e-02	6.196165e-02	4.943421e-01	4.194880e-02	5.017254e-02	3.101875e-01	2.386455e-02	4.177822e-02	5.290986e-01	4.489862e-02	8.822183e-02	1.864104e-01	8.012839e-02	8.598238e-02	4.180548e-01	1.412021e-01	7.261417e-02	1.464715e-01	1.078024e-01	4.723267e-02	5.145836e-01	1.112956e-01	6.854957e-02	1.388523e-01	1.259860e-01	8.589784e-02	4.432284e-01	1.374859e-01	1.335404e-02	4.722933e-01	3.007282e-01	8.779382e-02	8.309979e-02	4.273084e-02	8.071219e-02	3.996417e-01	2.284446e-01	1.053473e-03	2.517060e-01	3.844207e-02	1.150766e-01	8.814873e-02	6.692129e-02	3.231268e-02	6.616783e-01	3.586238e-02	7.373610e-02	5.357501e-01	4.727844e-03	3.170438e-01	6.737191e-03	6.200491e-02	2.393667e-02	5.531159e-01	1.647442e-01	3.202479e-02	2.182790e-01	7.899495e-03	1.915696e-02	2.173215e-01	4.321343e-02	9.463494e-02	4.519985e-01	1.736747e-01	7.553118e-02	4.711381e-01	2.955003e-02	3.771213e-01	9.349257e-03	3.731011e-02	1.575826e-01	3.470921e-01	1.885443e-01	3.489441e-02	2.186429e-01	5.324362e-02	5.259023e-02	1.416485e-02	5.459896e-02	5.409761e-03	8.401410e-01	3.309522e-02	8.004554e-02	5.162733e-02	5.146983e-02	3.509546e-01	3.497026e-01	1.162001e-01	8.350919e-02	4.355012e-01	1.277196e-01	6.418953e-02	2.515756e-01	3.750496e-02	1.476264e-01	1.331757e-01	1.503124e-01	4.947560e-02	2.525532e-01	2.668567e-01	4.169541e-02	1.568958e-01	4.228774e-02	3.916816e-01	2.203239e-01	1.471156e-01	9.029800e-02	4.536701e-01	1.791383e-01	1.290652e-02	2.515486e-01	1.243849e-02	1.209708e-01	1.681770e-01	2.630458e-01	3.414151e-02	3.853817e-01	2.828321e-02	1.074678e-01	2.151672e-01	1.314734e-01	3.681732e-01	1.037402e-01	7.397818e-02	6.321044e-02	3.458569e-01	1.317823e-01	4.368461e-04	2.862722e-01	1.724414e-01	4.286946e-01	4.189038e-02	1.258766e-01	4.035384e-01	4.222401e-01	4.686129e-02	1.207911e-01	4.101075e-01	2.363630e-01	2.555037e-01	2.709026e-01	2.372307e-01	2.114643e-01	2.816309e-01	3.263364e-01	1.805684e-01	2.512354e-01	2.187301e-01	3.679729e-01	1.620616e-01	4.238613e-01	1.509281e-01	1.926339e-01	2.325767e-01	4.927271e-02	4.844619e-01	3.002631e-01	1.660023e-01	2.981894e-01	2.035205e-01	3.414662e-01	1.568239e-01	4.751192e-01	1.719258e-01	1.313120e-01	2.216431e-01	1.599666e-01	3.124339e-01	2.754733e-01	2.521262e-01	2.398142e-01	1.486322e-01	4.389437e-01	1.726099e-01	2.791181e-01	2.822269e-01	1.934947e-01	2.451603e-01	1.151077e-01	3.257128e-01	1.676682e-01	3.915113e-01	2.477963e-01	3.414183e-01	2.912597e-01	1.195257e-01	3.381401e-01	3.201712e-01	1.045805e-01	2.371083e-01	1.080823e-01	3.993630e-01	2.744980e-01	2.180567e-01	2.626240e-01	1.854376e-01	3.877819e-01	1.641565e-01	3.409161e-01	2.712345e-01	1.775845e-01	2.102649e-01	1.231112e-01	2.790067e-01	2.607322e-01	3.371500e-01	2.771470e-01	2.337559e-01	3.231110e-01	1.659861e-01	3.125428e-01	3.099548e-01	1.701216e-01	2.073808e-01	6.859659e-02	6.346818e-01	2.047332e-01	9.198837e-02	4.909358e-01	3.935937e-01	4.731946e-03	2.741731e-01	4.737147e-02	7.266787e-02	1.077887e+00	1.946393e-01	1.208502e-01	3.363189e+00	8.295985e-02	1.190591e-01	2.207568e+00	4.031834e-01	5.863970e-01	1.526085e+00	2.668231e-02	2.727752e-02	2.325811e+00	1.599874e-01	7.408069e-02	1.081824e+00	1.778094e-01	4.363220e+00	4.112248e+00	9.692244e-02	5.242875e-01	1.064536e-01	2.928302e-01	2.578468e+00	6.415776e-01	3.234664e-01	2.146691e+00	3.481221e-01	7.320216e-02	2.242607e+00	1.960007e-01	2.427319e-03	3.114173e+00	3.016950e-01	7.351095e-02	2.466359e+00	7.421710e-01	2.083587e-01	3.968787e+00
9220000	-4.739867e+04	1.445843e+02	5.511773e+00	7.200376e-02	2.620610e-01	3.061485e-02	4.128924e-02	5.546728e-01	3.935841e-02	3.997949e-02	3.833217e-01	3.633459e-02	6.640476e-02	4.310623e-01	4.289716e-02	1.167510e-01	1.804497e-01	6.214568e-02	5.084782e-02	4.600238e-01	1.297820e-01	7.000546e-02	1.316568e-01	9.185921e-02	4.205348e-02	5.524861e-01	1.119389e-01	2.927604e-02	1.667081e-01	1.313412e-01	2.464492e-02	4.908393e-01	1.571904e-01	6.217647e-02	3.686068e-01	3.130922e-01	8.254439e-02	8.736471e-02	8.621540e-02	1.372353e-01	4.503115e-01	1.838968e-01	2.820367e-03	2.071478e-01	1.858810e-02	1.402457e-01	7.415701e-02	2.340850e-02	2.690584e-03	7.243252e-01	3.517299e-02	8.029383e-02	3.308934e-01	1.234239e-02	4.917479e-01	1.625880e-02	6.846369e-02	5.239754e-02	4.514868e-01	1.474551e-01	5.926290e-02	2.811758e-01	8.221912e-03	5.197664e-02	4.685423e-01	2.796590e-02	6.639636e-03	3.288116e-01	1.160639e-01	2.594731e-02	4.301252e-01	1.373026e-02	3.765917e-01	3.638680e-02	1.172188e-01	1.300414e-01	3.465427e-01	2.086600e-01	2.246158e-02	2.489535e-01	4.334076e-02	2.518004e-02	1.159951e-02	1.374588e-01	9.004424e-03	6.979506e-01	1.188067e-01	2.002817e-02	1.949469e-01	1.309645e-01	4.294702e-01	1.924121e-01	3.217817e-02	1.130258e-01	4.577085e-01	1.457905e-01	4.573005e-02	1.867021e-01	5.104303e-02	1.144189e-01	2.004761e-01	1.465066e-01	3.725358e-02	3.522703e-01	1.490745e-01	6.917736e-02	7.905374e-02	7.174915e-02	3.812586e-01	3.119980e-01	8.676311e-02	5.481626e-02	4.799641e-01	2.022200e-01	1.107889e-02	2.390809e-01	1.283978e-02	2.283539e-01	8.541989e-02	1.790244e-01	5.531377e-02	4.095219e-01	4.236616e-02	1.512583e-01	3.042212e-01	1.180592e-01	2.582905e-01	4.985413e-02	1.183166e-01	4.829511e-02	4.340760e-01	4.672770e-02	6.303497e-04	3.058532e-01	1.644176e-01	4.055411e-01	4.206511e-02	1.126151e-01	4.397787e-01	4.243165e-01	5.129953e-02	1.122330e-01	4.121510e-01	2.364315e-01	2.320559e-01	2.855366e-01	2.459760e-01	2.178910e-01	2.785731e-01	3.284105e-01	1.751254e-01	2.349654e-01	2.612343e-01	3.503338e-01	1.534665e-01	4.412936e-01	1.545395e-01	1.303940e-01	2.737729e-01	3.550310e-02	4.766815e-01	2.961033e-01	1.917120e-01	2.428181e-01	2.139292e-01	3.646507e-01	1.786020e-01	4.452756e-01	1.675993e-01	1.349355e-01	2.521896e-01	1.766502e-01	2.721697e-01	2.293137e-01	3.218664e-01	2.474733e-01	1.896664e-01	4.062666e-01	1.565937e-01	2.176213e-01	2.967948e-01	1.918783e-01	2.937055e-01	1.254590e-01	3.181624e-01	1.908734e-01	3.655052e-01	1.535364e-01	4.366730e-01	3.380903e-01	7.170030e-02	4.218077e-01	1.927883e-01	1.359612e-01	2.494428e-01	1.021192e-01	4.066300e-01	2.458449e-01	2.454059e-01	2.754786e-01	1.871565e-01	3.453037e-01	1.920612e-01	3.191803e-01	2.308313e-01	1.981540e-01	2.518345e-01	1.131345e-01	3.398881e-01	2.722950e-01	2.746823e-01	3.158473e-01	1.705477e-01	3.220470e-01	1.915581e-01	2.388379e-01	3.525384e-01	1.669483e-01	2.416754e-01	6.733425e-02	5.964789e-01	2.469552e-01	8.923164e-02	4.727222e-01	4.190851e-01	7.548276e-02	2.872461e-01	7.133604e-02	1.451977e-02	2.113374e+00	1.224198e-01	1.277713e-01	2.977866e+00	3.862608e-02	2.314921e-01	3.285825e+00	1.763028e-01	1.501622e+00	1.251851e+00	9.107581e-02	1.829891e-01	3.172406e+00	2.209548e-01	8.539683e-03	1.043298e+00	1.805393e-01	3.909631e+00	4.512044e+00	1.007057e-01	5.110011e-01	1.642561e-01	2.732076e-01	2.345880e+00	1.248890e+00	4.034748e-01	1.680933e+00	4.028765e-01	7.315181e-02	2.480722e+00	1.806728e-01	4.368937e-03	3.195741e+00	2.718746e-01	6.977930e-02	2.477432e+00	5.265129e-01	2.216698e-01	3.959435e+00
9230000	-4.741864e+04	1.432617e+02	5.657732e+00	5.148139e-02	3.846551e-01	3.585428e-02	2.421622e-02	4.249506e-01	7.884240e-02	5.569264e-02	2.909258e-01	2.106164e-02	7.715914e-02	5.204152e-01	3.474564e-02	1.014914e-01	2.027089e-01	6.700543e-02	5.651377e-02	4.182940e-01	1.539865e-01	7.501151e-02	1.430353e-01	1.165937e-01	4.730942e-02	5.111409e-01	1.069092e-01	6.115086e-02	1.995460e-01	6.476830e-02	1.304776e-02	4.323703e-01	2.291167e-01	8.674273e-02	4.182679e-01	1.726280e-01	4.021544e-02	1.425668e-01	1.395792e-01	6.693595e-02	3.848777e-01	2.104514e-01	2.241487e-03	2.880902e-01	4.740321e-02	1.883089e-01	2.593088e-02	3.005082e-02	5.950019e-03	7.292532e-01	2.050616e-02	2.492747e-02	2.546802e-01	7.822626e-02	4.508676e-01	4.886770e-02	1.424308e-01	4.452216e-02	4.311454e-01	1.939458e-01	2.250052e-02	2.920342e-01	1.585194e-02	1.686757e-02	1.090694e-01	5.084634e-02	6.001909e-02	4.645593e-01	2.986383e-01	6.338315e-02	5.705991e-01	3.354823e-02	2.212437e-01	3.176100e-02	7.946482e-02	1.525223e-01	3.222410e-01	2.540504e-01	2.235505e-02	2.176202e-01	3.121102e-02	9.706500e-02	3.914891e-02	1.593760e-01	3.650014e-03	6.341317e-01	6.662838e-02	2.195291e-01	1.261372e-01	3.556800e-01	7.119662e-02	1.185748e-01	1.088823e-01	1.118268e-01	5.593571e-01	1.408629e-01	3.591564e-02	1.330634e-01	1.897409e-02	1.711864e-01	2.047986e-01	2.357651e-01	3.234733e-02	3.094905e-01	4.641211e-02	2.735228e-02	6.900948e-02	8.994508e-02	6.584989e-01	1.213938e-01	3.380042e-02	7.801310e-02	4.238216e-01	1.651206e-01	1.190619e-02	2.956837e-01	2.545481e-02	1.597671e-01	1.245007e-01	2.103518e-01	3.731094e-02	4.148227e-01	5.324684e-02	1.943134e-01	2.570372e-01	7.501147e-02	1.868410e-01	1.231059e-01	1.636911e-01	5.937264e-02	4.361341e-01	2.518195e-01	2.320518e-03	1.984795e-01	5.187367e-02	4.410414e-01	5.167181e-02	1.122150e-01	3.950717e-01	4.211948e-01	4.546248e-02	1.141621e-01	4.191807e-01	2.444811e-01	2.482612e-01	2.539475e-01	2.533102e-01	2.176265e-01	2.804395e-01	3.170613e-01	1.848728e-01	2.923552e-01	2.620668e-01	2.867224e-01	1.588556e-01	4.063871e-01	2.158334e-01	1.554098e-01	2.223696e-01	6.222857e-02	5.492084e-01	2.391889e-01	1.493742e-01	2.835040e-01	1.697725e-01	4.132196e-01	1.335039e-01	4.758133e-01	1.468835e-01	1.185618e-01	2.587415e-01	2.012027e-01	2.738329e-01	2.883112e-01	2.366532e-01	2.544941e-01	1.459911e-01	4.188270e-01	1.806878e-01	2.268656e-01	3.375872e-01	1.399568e-01	2.955905e-01	1.146312e-01	3.405503e-01	1.544841e-01	3.903344e-01	1.201876e-01	4.663255e-01	3.353784e-01	7.810859e-02	2.360491e-01	2.718619e-01	1.483696e-01	3.437194e-01	9.006393e-02	3.954998e-01	2.633739e-01	2.510624e-01	1.723620e-01	1.618715e-01	4.298805e-01	2.358859e-01	3.839116e-01	2.562033e-01	1.915193e-01	1.683657e-01	1.275446e-01	3.245982e-01	2.663044e-01	2.815528e-01	3.154552e-01	1.778680e-01	3.192545e-01	1.874222e-01	2.349699e-01	3.440236e-01	1.976988e-01	2.233078e-01	6.422802e-02	5.736907e-01	2.647299e-01	9.735134e-02	4.706377e-01	3.658835e-01	4.117814e-02	3.031696e-01	8.965758e-02	6.194308e-02	1.727774e+00	1.909037e-01	1.080549e-01	2.202556e+00	6.024297e-03	4.744019e-01	3.285378e+00	1.170658e-01	3.717097e-02	1.558896e+00	1.431680e-01	1.399217e-03	2.059626e+00	1.974512e-01	5.004705e-02	1.729569e+00	1.776706e-01	4.054660e+00	4.868379e+00	9.142213e-02	4.874082e-01	1.819515e-01	2.233111e-01	2.801903e+00	8.393300e-01	3.379259e-01	2.389082e+00	2.500083e-01	4.882326e-02	2.387140e+00	1.617939e-01	8.749124e-03	2.911816e+00	3.007441e-01	9.226894e-02	2.249210e+00	4.614420e-01	2.228737e-01	3.419700e+00
9240000	-4.740158e+04	1.383944e+02	5.845474e+00	7.181526e-02	2.881168e-01	3.544954e-02	2.600521e-02	5.286133e-01	4.999986e-02	5.869542e-02	3.292123e-01	2.506999e-02	3.785718e-02	5.133075e-01	3.585770e-02	1.096332e-01	1.987100e-01	7.435440e-02	8.086596e-02	3.992867e-01	1.371498e-01	7.273204e-02	1.521490e-01	1.117599e-01	4.572321e-02	4.929699e-01	1.246659e-01	1.043054e-01	1.251432e-01	1.545249e-01	2.282807e-02	4.356770e-01	1.575214e-01	2.612233e-02	5.045129e-01	2.897254e-01	1.208306e-01	5.520241e-02	3.606379e-03	7.906157e-02	4.439963e-01	2.794143e-01	2.839047e-03	1.716969e-01	2.299193e-02	8.755545e-02	7.002685e-02	5.158165e-02	1.293488e-02	7.626195e-01	1.528168e-02	9.346562e-02	4.122018e-01	1.683829e-02	3.278032e-01	3.309143e-02	1.165996e-01	5.402512e-02	4.361875e-01	1.902411e-01	4.304334e-02	2.613921e-01	1.511087e-02	1.338566e-02	2.662712e-01	1.226007e-01	2.264622e-02	3.734615e-01	2.016348e-01	4.136640e-02	3.019787e-01	1.067473e-02	5.540907e-01	3.174934e-02	6.014017e-02	9.467486e-02	4.283243e-01	1.614657e-01	2.880438e-02	2.305625e-01	5.616819e-02	1.609716e-02	2.442738e-02	1.365145e-01	3.544112e-03	7.792220e-01	4.019482e-02	1.492722e-03	1.245398e-01	7.210126e-02	6.866642e-02	3.998796e-01	3.333202e-01	1.150993e-01	3.930781e-01	1.424510e-01	2.508773e-02	2.644788e-01	5.980507e-02	1.371555e-01	2.107433e-01	1.946737e-01	1.981229e-02	3.256615e-01	1.119537e-01	1.269278e-01	1.115264e-01	1.641157e-02	4.587208e-01	2.330989e-01	5.331459e-02	8.897425e-02	3.697703e-01	1.617699e-01	1.776162e-02	3.346861e-01	2.703781e-02	9.754778e-02	8.342693e-02	2.135995e-01	4.390888e-02	4.960667e-01	6.545016e-02	9.372535e-02	1.848062e-01	6.186823e-02	3.919976e-01	1.485107e-01	1.190920e-01	4.761259e-02	3.305435e-01	2.181919e-01	1.419686e-03	2.730299e-01	1.292023e-01	4.322640e-01	4.530838e-02	1.363122e-01	3.861154e-01	4.304031e-01	4.739761e-02	1.172923e-01	4.049070e-01	2.541118e-01	2.291965e-01	2.594110e-01	2.572808e-01	2.104431e-01	2.827331e-01	3.193329e-01	1.874909e-01	2.232246e-01	2.097625e-01	3.319996e-01	2.350133e-01	3.948926e-01	1.590366e-01	1.773478e-01	2.687231e-01	3.559401e-02	5.626304e-01	2.493630e-01	1.524125e-01	3.419046e-01	1.831934e-01	3.237141e-01	1.511879e-01	4.024733e-01	1.825964e-01	1.330443e-01	2.818860e-01	1.443383e-01	2.995328e-01	2.569906e-01	2.991384e-01	2.921603e-01	1.452393e-01	3.870002e-01	1.756003e-01	2.330981e-01	3.250856e-01	2.160982e-01	2.257181e-01	1.379877e-01	3.172447e-01	1.576322e-01	3.871354e-01	2.158735e-01	4.279895e-01	2.245528e-01	1.315842e-01	3.182339e-01	2.513576e-01	1.849957e-01	2.454127e-01	1.042723e-01	4.271082e-01	3.002545e-01	1.683650e-01	2.454658e-01	2.113977e-01	3.152692e-01	2.278673e-01	3.871045e-01	1.692776e-01	1.883716e-01	2.552463e-01	1.240673e-01	2.897177e-01	3.424467e-01	2.437683e-01	3.330994e-01	2.141958e-01	3.396417e-01	1.130631e-01	2.957562e-01	2.479768e-01	1.687448e-01	2.875222e-01	8.345307e-02	5.301599e-01	2.821645e-01	1.042226e-01	4.355548e-01	3.583770e-01	4.289520e-02	2.614735e-01	1.625353e-02	9.686654e-03	1.839861e+00	1.497652e-01	2.004895e-01	2.810794e+00	1.291202e-03	1.666264e-01	2.664006e+00	1.080471e-01	1.535418e-01	1.000659e+00	1.584031e-01	1.223907e-01	3.089910e+00	1.653008e-01	5.051538e-02	1.302647e+00	1.374717e-01	4.271960e+00	5.465273e+00	8.888683e-02	4.581319e-01	1.834057e-01	1.968038e-01	2.216907e+00	8.758867e-01	1.706924e-01	2.196875e+00	2.161579e-01	8.558286e-02	2.381024e+00	1.519074e-01	7.915898e-03	3.453118e+00	2.658537e-01	5.304992e-02	2.111389e+00	4.364601e-01	2.252953e-01	3.051628e+00
9250000	-4.741948e+04	1.417943e+02	5.548575e+00	6.941876e-02	2.853567e-01	3.168165e-02	4.871055e-02	5.141659e-01	5.066638e-02	5.385717e-02	3.474114e-01	2.647867e-02	4.600512e-02	4.856774e-01	4.057021e-02	1.101742e-01	1.742166e-01	9.014399e-02	7.365057e-02	4.555287e-01	9.628591e-02	8.119358e-02	1.339318e-01	1.344245e-01	4.854983e-02	5.027009e-01	9.919936e-02	2.512411e-02	1.915554e-01	1.166820e-01	5.554165e-02	5.012839e-01	1.098129e-01	4.834371e-02	5.125338e-01	1.477568e-01	1.607948e-01	1.041382e-01	2.643272e-02	9.032875e-02	4.596955e-01	1.429925e-01	2.732070e-04	2.526831e-01	5.402697e-02	3.521239e-01	8.248661e-02	7.088023e-02	2.039267e-02	4.429228e-01	3.119383e-02	1.023515e-01	2.556510e-01	3.556759e-02	5.188578e-01	2.753338e-02	6.003873e-02	3.092759e-02	5.019682e-01	1.099891e-01	3.706959e-02	2.701487e-01	4.989690e-02	5.646569e-02	2.745765e-01	1.436800e-01	1.269079e-02	2.677228e-01	2.448642e-01	1.446030e-01	1.702599e-01	2.073804e-02	5.412843e-01	5.632370e-03	1.174824e-01	1.531038e-01	3.382672e-01	1.722628e-01	1.420418e-02	2.741306e-01	4.803142e-02	6.265644e-02	2.640828e-02	1.560353e-01	5.122985e-03	6.344365e-01	1.153405e-01	3.473150e-01	3.579559e-02	7.606224e-02	2.132186e-01	2.615017e-01	6.610688e-02	1.316125e-01	3.661554e-01	1.773307e-01	2.586763e-02	2.425926e-01	5.644118e-02	5.696546e-02	2.325326e-01	1.884710e-01	4.792366e-03	3.578394e-01	1.593992e-01	9.061698e-02	6.028491e-02	1.534343e-03	4.404593e-01	2.973577e-01	1.097467e-01	8.535598e-02	4.012276e-01	1.682015e-01	9.168415e-03	3.099277e-01	2.611887e-02	1.077420e-01	1.200620e-01	3.319817e-01	2.380084e-02	3.776974e-01	3.871613e-02	1.860666e-01	1.541584e-01	1.849186e-01	2.175336e-01	1.052924e-01	1.520303e-01	2.878333e-02	2.111526e-01	2.864870e-01	1.903997e-03	3.301811e-01	1.414919e-01	4.304692e-01	4.343684e-02	1.205483e-01	4.055457e-01	4.253605e-01	4.282339e-02	1.139308e-01	4.178853e-01	2.380942e-01	2.353126e-01	2.695272e-01	2.570660e-01	2.074325e-01	2.705371e-01	3.304632e-01	1.915671e-01	2.190291e-01	2.568244e-01	3.219293e-01	2.022173e-01	4.268972e-01	1.715767e-01	1.347049e-01	2.668211e-01	3.784019e-02	5.009401e-01	2.949153e-01	1.663044e-01	3.365154e-01	1.265282e-01	3.368975e-01	2.000589e-01	4.037151e-01	1.848946e-01	1.745955e-01	2.367948e-01	2.082288e-01	2.914377e-01	2.118400e-01	2.884935e-01	2.656451e-01	1.598130e-01	3.584574e-01	2.160845e-01	2.715917e-01	2.949219e-01	1.723607e-01	2.611257e-01	1.141011e-01	3.245665e-01	1.820564e-01	3.792761e-01	2.506208e-01	2.544071e-01	2.959926e-01	1.989795e-01	3.142729e-01	2.652423e-01	1.971281e-01	2.233567e-01	1.236422e-01	4.137156e-01	2.560891e-01	2.065531e-01	2.117139e-01	1.619627e-01	4.473094e-01	1.790139e-01	3.519990e-01	1.759833e-01	2.300398e-01	2.419779e-01	1.295026e-01	3.218917e-01	2.808879e-01	2.677177e-01	3.468334e-01	2.042879e-01	2.828352e-01	1.660436e-01	3.087775e-01	2.999578e-01	2.083321e-01	1.829326e-01	9.122921e-02	5.414768e-01	2.853120e-01	8.198202e-02	4.608466e-01	3.614733e-01	7.256378e-03	2.884843e-01	6.555618e-02	2.121387e-03	1.251250e+00	1.264805e-01	2.192904e-01	2.905858e+00	5.180892e-02	2.072790e-01	2.743621e+00	2.481598e-01	3.155738e+00	1.775360e+00	7.967483e-02	1.029256e+00	3.439032e+00	1.475037e-01	7.189183e-02	1.023626e+00	1.590086e-01	4.026014e+00	5.054083e+00	1.012020e-01	4.896471e-01	2.121339e-01	2.974233e-01	2.031201e+00	6.018537e-01	1.062446e-01	2.190873e+00	2.880023e-01	8.592732e-02	2.492012e+00	1.694138e-01	1.681784e-02	3.053676e+00	3.569193e-01	8.250733e-02	2.370310e+00	6.338618e-01	2.236225e-01	3.520544e+00
9260000	-4.739052e+04	1.413994e+02	5.715409e+00	6.520434e-02	3.217799e-01	3.368759e-02	2.851482e-02	4.996771e-01	5.113631e-02	7.097632e-02	2.958723e-01	2.257592e-02	5.961146e-02	5.079455e-01	4.301856e-02	1.025817e-01	1.513515e-01	8.564694e-02	6.720265e-02	4.517641e-01	1.414531e-01	7.543240e-02	1.504526e-01	1.310464e-01	3.786343e-02	4.904425e-01	1.147626e-01	7.064043e-02	1.642464e-01	6.945411e-02	8.463960e-02	5.428963e-01	6.812317e-02	1.929508e-02	5.050320e-01	1.957834e-01	2.240780e-01	5.141107e-02	4.400485e-03	6.478380e-02	3.436436e-01	2.232193e-01	1.634098e-03	3.020368e-01	6.468240e-02	2.547849e-01	6.611396e-02	1.008853e-01	2.676975e-02	5.394458e-01	1.200026e-02	1.884543e-01	2.274461e-01	1.123248e-02	3.747873e-01	1.295019e-01	6.857787e-02	4.848390e-02	4.750362e-01	2.485310e-01	1.375030e-02	2.056882e-01	8.510465e-03	4.432432e-02	1.789335e-01	4.091207e-02	1.344471e-02	5.238323e-01	1.985531e-01	2.695663e-02	2.608455e-01	8.187864e-02	5.286281e-01	2.050573e-02	8.118549e-02	1.212773e-01	3.611285e-01	1.992399e-01	3.667254e-02	2.331922e-01	4.848964e-02	1.949537e-02	9.874709e-03	4.390304e-02	6.964212e-03	8.485240e-01	7.123870e-02	7.339087e-02	8.643102e-02	3.744866e-01	1.587004e-01	2.699526e-01	3.703859e-02	1.210650e-01	3.401105e-01	1.983624e-01	2.076471e-02	2.644454e-01	5.525204e-02	1.790720e-01	2.246480e-01	1.112658e-01	7.845570e-03	2.903105e-01	1.868581e-01	1.605955e-02	1.508069e-01	8.885900e-02	5.323975e-01	1.716145e-01	4.026248e-02	7.612124e-02	3.908367e-01	1.918152e-01	2.253858e-03	3.144030e-01	2.457002e-02	4.759568e-02	1.041155e-01	3.876081e-01	3.346355e-02	2.855142e-01	1.417030e-01	6.842854e-02	3.455045e-01	1.376961e-01	2.867932e-01	3.656145e-02	1.250161e-01	4.601627e-02	2.671052e-01	3.119712e-01	1.383212e-03	2.840080e-01	8.951613e-02	4.185117e-01	4.233144e-02	1.185468e-01	4.206100e-01	4.361758e-01	4.181312e-02	1.136934e-01	4.083177e-01	2.572301e-01	2.107887e-01	2.950567e-01	2.369245e-01	1.989732e-01	2.861505e-01	3.412358e-01	1.736405e-01	2.701644e-01	1.867018e-01	3.002886e-01	2.428452e-01	4.143197e-01	1.910809e-01	1.338268e-01	2.607726e-01	4.726881e-02	5.202472e-01	2.776453e-01	1.548387e-01	2.801590e-01	1.818210e-01	3.440079e-01	1.940120e-01	3.794296e-01	1.463640e-01	1.979663e-01	2.762401e-01	1.343843e-01	3.627192e-01	2.492077e-01	2.536888e-01	2.941993e-01	1.809163e-01	3.762965e-01	1.485879e-01	2.650821e-01	3.210281e-01	1.794813e-01	2.344085e-01	1.196187e-01	3.659847e-01	1.646422e-01	3.497544e-01	1.934126e-01	2.774963e-01	4.186989e-01	1.103923e-01	2.739280e-01	3.443344e-01	1.495665e-01	2.321710e-01	9.481418e-02	3.758353e-01	3.424162e-01	1.869343e-01	1.968924e-01	2.190633e-01	3.832398e-01	2.008045e-01	3.485729e-01	1.893977e-01	1.739562e-01	2.880732e-01	1.305956e-01	3.504548e-01	2.756513e-01	2.432984e-01	2.792595e-01	2.939229e-01	3.239897e-01	1.028278e-01	2.546684e-01	3.354163e-01	1.596036e-01	2.503116e-01	7.079128e-02	5.403441e-01	2.889638e-01	9.990078e-02	4.550655e-01	3.867382e-01	1.368071e-01	2.660093e-01	5.930233e-02	1.400447e-02	1.083842e+00	1.594533e-01	5.090545e-02	2.019979e+00	9.807026e-02	8.500915e-02	3.916722e+00	3.008195e-01	1.636939e-01	1.217856e+00	5.647827e-02	1.993447e-02	2.774362e+00	1.720902e-01	4.587408e-02	2.053820e+00	1.654437e-01	3.867849e+00	4.383478e+00	1.113688e-01	4.916002e-01	1.553721e-01	2.115127e-01	2.615871e+00	9.175962e-01	1.719022e-01	2.346974e+00	3.926182e-01	6.758271e-02	2.460076e+00	1.200699e-01	5.330972e-03	3.541579e+00	4.022862e-01	3.803758e-02	2.597013e+00	5.039882e-01	2.654899e-01	3.765087e+00
9270000	-4.741444e+04	1.484616e+02	5.487704e+00	9.325123e-02	2.268550e-01	2.674461e-02	6.168634e-02	5.458954e-01	4.556737e-02	5.385805e-02	2.744642e-01	2.627204e-02	6.480110e-02	5.278398e-01	5.276484e-02	1.170264e-01	2.375938e-01	6.047316e-02	7.374305e-02	4.000432e-01	1.111203e-01	6.532485e-02	1.383204e-01	1.199264e-01	4.801745e-02	5.038223e-01	1.245886e-01	1.275229e-01	1.599893e-01	1.209908e-01	4.531514e-02	4.583674e-01	8.781441e-02	4.749148e-03	1.938596e-01	5.867430e-01	1.119848e-01	5.118144e-02	5.148202e-02	7.538763e-02	3.949039e-01	2.026757e-01	2.142541e-03	2.690543e-01	5.583589e-02	2.183119e-01	2.148866e-02	1.493831e-02	4.789174e-03	7.345737e-01	5.898275e-03	2.078614e-01	2.730872e-01	9.569779e-02	3.544691e-01	3.896838e-02	2.991608e-02	3.096355e-02	5.661542e-01	1.643208e-01	4.026119e-02	1.904916e-01	7.808608e-03	6.731172e-03	1.668642e-01	5.396320e-02	4.659603e-03	4.535727e-01	3.142091e-01	5.747946e-03	4.526947e-01	1.000124e-01	3.007972e-01	1.254117e-03	1.394936e-01	1.478769e-01	3.753217e-01	2.160668e-01	1.045230e-02	2.193185e-01	3.096368e-02	4.343458e-02	1.622827e-02	1.851997e-01	1.511656e-03	7.318925e-01	2.173338e-02	1.939209e-01	2.466435e-01	1.789273e-01	1.272141e-02	4.353943e-02	3.242475e-01	1.140412e-01	4.599993e-01	1.468056e-01	3.256400e-02	2.064783e-01	4.011170e-02	1.301579e-01	2.368456e-01	1.341864e-01	2.374020e-02	3.275783e-01	1.474916e-01	8.384114e-02	2.227947e-01	4.769637e-02	4.871372e-01	1.332532e-01	2.527739e-02	6.874849e-02	4.434909e-01	2.204274e-01	1.433737e-02	2.505090e-01	2.486908e-03	8.641778e-02	8.385977e-02	2.733743e-01	3.333748e-02	3.254953e-01	1.975153e-01	1.773575e-01	1.649216e-01	5.934185e-02	3.465905e-01	9.809517e-02	1.536934e-01	3.812306e-02	4.644533e-01	1.878833e-01	4.430034e-04	2.355161e-01	7.358127e-02	4.330458e-01	4.299701e-02	1.174115e-01	4.065457e-01	4.630099e-01	4.782786e-02	1.225654e-01	3.665968e-01	2.285219e-01	2.432582e-01	2.787378e-01	2.494821e-01	2.316299e-01	2.648621e-01	3.251849e-01	1.783231e-01	2.771232e-01	2.162429e-01	3.412486e-01	1.653853e-01	4.334186e-01	2.002987e-01	1.690475e-01	1.972352e-01	5.224783e-02	5.344534e-01	2.544788e-01	1.588199e-01	3.313719e-01	1.628697e-01	3.420930e-01	1.636653e-01	4.280369e-01	1.685353e-01	2.090431e-01	1.943847e-01	1.648777e-01	3.039389e-01	2.414502e-01	2.897332e-01	2.731112e-01	1.302190e-01	4.546639e-01	1.420058e-01	2.512618e-01	2.695114e-01	1.713243e-01	3.079025e-01	1.169580e-01	3.492087e-01	1.809760e-01	3.528573e-01	1.868239e-01	4.018865e-01	3.524974e-01	5.879219e-02	2.966865e-01	2.500596e-01	1.844302e-01	2.688236e-01	9.274796e-02	4.172961e-01	2.752702e-01	2.146858e-01	2.218967e-01	2.297024e-01	3.481335e-01	2.002674e-01	3.428751e-01	2.309326e-01	2.241715e-01	2.020207e-01	1.349868e-01	3.105489e-01	2.648697e-01	2.895946e-01	3.883096e-01	2.233294e-01	2.858053e-01	1.025556e-01	3.039766e-01	2.795710e-01	1.845774e-01	2.318751e-01	8.836099e-02	5.377880e-01	2.760322e-01	9.781884e-02	4.863839e-01	4.022788e-01	1.139247e-01	2.799811e-01	2.125216e-01	1.065876e-02	1.832636e+00	1.215545e-01	2.249063e-02	2.778929e+00	3.573442e-02	3.318772e-02	2.722599e+00	1.904033e-01	3.888429e-01	1.134318e+00	6.805380e-02	2.335388e-02	2.596401e+00	1.603476e-01	1.243033e-02	1.050043e+00	1.729159e-01	3.512723e+00	4.298436e+00	9.585411e-02	4.415357e-01	1.570593e-01	6.952723e-01	2.606027e+00	1.183819e+00	1.092560e-01	2.306438e+00	2.920926e-01	4.775819e-02	2.062026e+00	2.232926e-01	3.259125e-03	3.117924e+00	3.195912e-01	8.101626e-02	2.670438e+00	5.532395e-01	2.289699e-01	5.118919e+00
9280000	-4.741271e+04	1.466952e+02	5.508755e+00	7.170779e-02	2.996712e-01	4.205447e-02	4.225071e-02	5.016781e-01	4.263771e-02	7.682320e-02	3.299782e-01	2.807539e-02	4.884168e-02	4.845767e-01	3.170487e-02	7.666719e-02	1.712105e-01	9.585931e-02	1.035618e-01	3.784878e-01	1.742135e-01	8.884482e-02	1.648255e-01	1.254878e-01	4.862396e-02	4.602065e-01	1.120114e-01	6.535312e-02	7.336047e-02	1.032151e-01	5.006047e-02	5.980100e-01	1.100009e-01	4.281094e-02	4.376678e-01	2.853146e-01	1.468443e-01	6.169758e-02	2.566479e-02	8.455689e-02	3.564702e-01	2.889725e-01	2.613904e-03	2.314053e-01	3.598114e-02	1.636511e-01	3.270340e-02	2.606468e-02	1.144391e-02	7.507154e-01	1.542153e-02	2.569965e-02	1.501162e-01	1.927945e-02	6.133309e-01	6.416942e-02	1.274044e-01	6.669381e-02	5.428410e-01	1.374400e-01	2.496678e-02	2.270574e-01	1.001028e-03	7.376899e-02	1.120173e-01	8.080165e-02	2.997390e-02	5.092662e-01	1.941720e-01	3.813094e-02	2.111049e-01	6.086027e-02	3.873946e-01	2.345874e-02	2.790506e-01	1.574755e-01	2.994649e-01	2.001188e-01	2.077443e-02	2.651016e-01	5.706475e-02	1.581974e-01	8.623380e-02	2.815655e-02	7.678685e-03	6.990016e-01	2.073202e-02	2.644200e-02	1.738822e-01	4.416055e-02	2.434209e-01	9.476441e-02	4.173299e-01	1.165295e-01	4.720598e-01	1.185695e-01	5.261450e-02	2.036071e-01	3.661966e-02	1.474510e-01	2.375220e-01	3.077916e-01	1.900060e-02	2.100871e-01	7.814775e-02	1.675885e-02	6.224361e-02	6.321235e-02	5.666447e-01	2.677398e-01	2.340064e-02	4.617904e-02	3.912646e-01	2.111734e-01	2.193473e-02	3.081115e-01	2.133670e-02	1.342001e-01	1.521693e-01	2.959176e-01	2.239677e-02	3.001441e-01	9.517219e-02	1.258733e-01	2.400461e-01	3.167715e-02	4.398590e-01	1.047697e-01	5.777470e-02	6.048274e-02	2.926235e-01	1.447434e-01	3.118677e-03	3.783534e-01	1.206784e-01	4.034256e-01	4.847637e-02	1.196010e-01	4.284970e-01	4.165207e-01	4.096731e-02	1.291048e-01	4.134071e-01	2.585798e-01	2.410242e-01	2.525854e-01	2.478106e-01	2.053848e-01	2.821967e-01	3.255139e-01	1.869046e-01	2.811902e-01	2.242438e-01	3.584884e-01	1.360777e-01	3.933396e-01	1.740247e-01	1.900069e-01	2.426289e-01	4.276073e-02	4.516766e-01	3.450305e-01	1.605322e-01	2.811257e-01	1.743223e-01	3.684601e-01	1.760920e-01	3.939442e-01	1.667646e-01	1.633622e-01	2.759290e-01	1.593896e-01	3.013768e-01	2.479506e-01	2.912830e-01	3.101973e-01	1.490326e-01	3.358073e-01	2.049628e-01	2.268869e-01	2.869471e-01	1.511045e-01	3.350616e-01	1.302682e-01	3.105319e-01	2.047153e-01	3.544846e-01	1.680063e-01	2.759459e-01	3.423563e-01	2.136915e-01	2.334815e-01	3.353893e-01	1.577163e-01	2.734128e-01	1.083923e-01	4.235732e-01	2.616331e-01	2.064014e-01	2.024467e-01	1.758089e-01	4.037555e-01	2.179890e-01	3.704651e-01	2.148234e-01	1.861427e-01	2.285688e-01	1.235559e-01	3.564220e-01	2.419445e-01	2.780776e-01	3.383623e-01	1.854323e-01	3.598038e-01	1.164016e-01	2.481617e-01	3.105730e-01	1.125146e-01	3.287507e-01	7.604930e-02	5.291110e-01	3.065726e-01	8.826710e-02	5.249849e-01	3.693784e-01	1.144519e-01	3.039415e-01	1.367938e-01	3.343647e-02	1.362140e+00	1.324523e-01	1.147859e-01	2.206126e+00	5.732243e-03	2.388976e-01	3.720054e+00	7.385326e-01	1.942149e-02	1.526264e+00	6.550544e-02	1.851883e-01	2.991661e+00	1.385761e-01	2.346731e-02	9.076719e-01	1.676048e-01	3.750710e+00	5.211706e+00	9.168628e-02	4.491025e-01	1.427090e-01	3.530919e-01	2.148913e+00	1.213132e+00	2.966924e-01	2.349666e+00	1.911372e-01	7.665123e-02	2.333563e+00	1.145778e-01	3.798658e-03	3.116604e+00	3.735947e-01	7.146343e-02	2.405649e+00	5.651765e-01	2.091990e-01	3.741230e+00
9290000	-4.743565e+04	1.462259e+02	5.445964e+00	8.192243e-02	3.183538e-01	3.462648e-02	1.071434e-02	5.011325e-01	5.325046e-02	6.860639e-02	3.412939e-01	2.629913e-02	5.874026e-02	4.612702e-01	4.379016e-02	1.008617e-01	2.030731e-01	6.547124e-02	7.306041e-02	4.313372e-01	1.261963e-01	6.136541e-02	1.306664e-01	1.085745e-01	4.524978e-02	5.367711e-01	1.173728e-01	6.051180e-02	2.513300e-01	1.003425e-01	5.217792e-02	4.641166e-01	7.152127e-02	2.015597e-02	4.555453e-01	2.352619e-01	1.753988e-01	8.903696e-02	2.460108e-02	8.470082e-02	3.601276e-01	2.586731e-01	8.554791e-04	2.698785e-01	2.576442e-02	2.202313e-01	2.149657e-02	4.100654e-02	3.083901e-02	6.714120e-01	1.501452e-02	6.658594e-02	2.930555e-01	2.164153e-02	5.694642e-01	1.336630e-02	3.588647e-02	4.081571e-02	4.403385e-01	1.844429e-01	5.947316e-02	2.448498e-01	3.007991e-02	9.487407e-03	1.181383e-01	5.541604e-02	7.763759e-03	5.723379e-01	2.368566e-01	3.764623e-02	3.023262e-01	4.519672e-02	5.095142e-01	5.937519e-02	4.594142e-02	1.636218e-01	3.035518e-01	1.922607e-01	2.226577e-02	2.604735e-01	5.782646e-02	1.288199e-01	7.028258e-02	5.358441e-03	8.273572e-03	7.021572e-01	8.510838e-02	9.670416e-02	1.880059e-01	1.294551e-01	2.474674e-01	3.206920e-01	1.767539e-02	8.658650e-02	4.615410e-01	1.367424e-01	4.858877e-02	2.176652e-01	4.887613e-02	1.188172e-01	1.816108e-01	3.323716e-01	1.015615e-02	2.529024e-01	1.041418e-01	1.004820e-01	1.321217e-01	1.834704e-02	4.245849e-01	2.373934e-01	8.707095e-02	8.498459e-02	3.757970e-01	1.753246e-01	1.686924e-02	3.180220e-01	2.900250e-02	1.829579e-01	2.416871e-01	1.926509e-01	4.219976e-02	3.188696e-01	2.163479e-02	1.722172e-01	1.208855e-01	1.020696e-01	4.185084e-01	5.876353e-02	1.275558e-01	3.605627e-02	2.567626e-01	3.369790e-01	2.718005e-03	2.425336e-01	1.249506e-01	4.175902e-01	4.787064e-02	1.207396e-01	4.137996e-01	4.281570e-01	4.818140e-02	1.060978e-01	4.175638e-01	2.462182e-01	2.402913e-01	2.448637e-01	2.686267e-01	2.188817e-01	2.654462e-01	3.309521e-01	1.847201e-01	2.476436e-01	2.254868e-01	3.581934e-01	1.686761e-01	3.844182e-01	2.044859e-01	1.546331e-01	2.564628e-01	4.526929e-02	4.769213e-01	2.722584e-01	2.055510e-01	3.340889e-01	1.791266e-01	3.400009e-01	1.467836e-01	4.365898e-01	1.503488e-01	1.694263e-01	2.436352e-01	1.527796e-01	3.460404e-01	2.382892e-01	2.628908e-01	3.362724e-01	2.000294e-01	3.039434e-01	1.597548e-01	2.094331e-01	2.865968e-01	1.905436e-01	3.134265e-01	1.338780e-01	2.959566e-01	2.159457e-01	3.542197e-01	1.638098e-01	3.383473e-01	2.893917e-01	2.084512e-01	3.423383e-01	2.968922e-01	1.522342e-01	2.085353e-01	1.078083e-01	4.390757e-01	2.383871e-01	2.147289e-01	2.176104e-01	1.777590e-01	3.975450e-01	2.070856e-01	4.178427e-01	2.135425e-01	1.907227e-01	1.778921e-01	1.377389e-01	3.022532e-01	2.953128e-01	2.646952e-01	2.635180e-01	2.193857e-01	3.280721e-01	1.890242e-01	2.990872e-01	2.695381e-01	2.056106e-01	2.257642e-01	7.691148e-02	5.381047e-01	3.035817e-01	8.140214e-02	4.792472e-01	4.093840e-01	9.661802e-02	2.870069e-01	2.451536e-02	2.094996e-02	1.028700e+00	1.128147e-01	2.345121e-01	1.971761e+00	3.019367e-02	5.941868e-01	4.004654e+00	6.108552e-01	2.082614e-01	1.632336e+00	1.790435e-01	1.555227e-01	3.886102e+00	2.115094e-01	5.565881e-02	1.843676e+00	1.554193e-01	3.805226e+00	4.944169e+00	9.303819e-02	4.528512e-01	1.625964e-01	2.411326e-01	2.491104e+00	1.390371e+00	1.873987e-01	2.574019e+00	2.135593e-01	5.212854e-02	2.371553e+00	1.060613e-01	2.838868e-03	3.147969e+00	4.807121e-01	5.650307e-02	2.285412e+00	6.885362e-01	1.975283e-01	3.555804e+00
9300000	-4.738516e+04	1.405791e+02	5.782942e+00	3.435075e-02	3.307707e-01	4.679938e-02	5.904294e-02	4.694643e-01	5.957197e-02	4.897619e-02	3.214621e-01	2.737571e-02	5.324715e-02	5.118866e-01	3.705231e-02	1.002529e-01	1.921931e-01	7.234729e-02	7.890201e-02	4.340250e-01	1.222798e-01	7.783773e-02	1.420842e-01	1.161204e-01	5.364969e-02	4.970918e-01	1.132162e-01	6.452045e-02	1.465466e-01	7.073565e-02	2.655327e-02	5.985231e-01	9.312095e-02	1.079179e-02	5.445074e-01	2.051046e-01	1.518485e-01	7.567832e-02	1.206937e-02	5.330551e-02	4.405118e-01	2.268366e-01	1.769279e-04	2.447488e-01	3.442032e-02	2.555243e-01	3.712169e-02	1.861655e-02	1.196555e-02	6.702520e-01	6.519932e-03	1.648647e-01	2.986249e-01	6.680830e-02	3.663338e-01	5.728684e-02	4.608142e-02	3.934721e-02	4.759676e-01	1.619120e-01	3.914637e-02	2.679184e-01	1.570836e-02	3.654965e-02	8.173281e-02	8.931442e-02	6.684999e-02	3.868025e-01	3.387506e-01	1.272083e-01	3.944911e-01	4.488737e-02	2.381175e-01	4.912956e-02	1.461662e-01	2.039192e-01	3.686540e-01	1.957706e-01	4.206885e-03	2.028559e-01	2.459346e-02	4.320996e-02	3.712270e-03	9.981238e-02	3.585080e-03	7.774257e-01	7.225464e-02	3.402537e-01	7.365701e-02	5.579085e-02	4.835335e-01	4.992509e-03	4.177245e-02	1.398018e-01	4.221846e-01	1.497294e-01	2.668198e-02	2.214839e-01	4.011837e-02	4.637977e-02	1.962661e-01	2.105370e-01	4.455539e-02	4.052916e-01	9.697014e-02	4.429350e-02	1.529556e-01	9.365240e-02	3.212552e-01	3.684730e-01	1.937031e-02	7.579709e-02	3.943721e-01	1.800786e-01	2.024318e-02	3.086727e-01	2.083630e-02	1.146932e-01	1.421030e-01	1.092093e-01	3.048041e-02	5.509210e-01	5.259313e-02	1.044074e-01	2.416215e-01	5.071127e-02	4.490631e-01	8.042890e-02	7.376782e-02	4.081297e-02	3.775452e-01	3.108924e-01	1.505928e-04	1.763132e-01	9.428556e-02	4.518203e-01	4.593539e-02	1.188291e-01	3.834152e-01	4.414990e-01	4.701668e-02	1.190031e-01	3.924812e-01	2.472967e-01	2.356331e-01	2.806785e-01	2.363917e-01	2.133079e-01	2.752487e-01	3.144091e-01	1.970343e-01	1.747685e-01	2.663734e-01	3.597231e-01	1.991350e-01	3.679387e-01	1.884827e-01	1.639244e-01	2.796542e-01	3.799260e-02	5.443389e-01	2.668911e-01	1.507775e-01	3.739044e-01	1.644619e-01	2.934592e-01	1.681746e-01	2.895726e-01	1.616170e-01	2.147015e-01	3.341090e-01	1.814305e-01	3.008436e-01	2.343728e-01	2.833531e-01	2.614299e-01	1.488205e-01	4.131406e-01	1.766089e-01	2.155445e-01	3.107953e-01	1.794824e-01	2.941778e-01	1.025625e-01	3.506212e-01	1.733348e-01	3.734815e-01	2.540641e-01	4.223823e-01	2.282896e-01	9.526410e-02	3.381021e-01	3.183241e-01	1.509633e-01	1.926105e-01	9.824709e-02	3.848259e-01	2.779234e-01	2.390036e-01	2.627723e-01	1.850438e-01	3.026929e-01	2.494910e-01	3.266642e-01	2.177288e-01	2.129778e-01	2.426291e-01	1.368190e-01	3.236390e-01	2.774626e-01	2.620794e-01	2.862251e-01	2.264876e-01	3.572914e-01	1.299958e-01	2.371629e-01	2.871586e-01	1.668075e-01	3.088710e-01	6.089469e-02	6.249810e-01	2.204953e-01	9.362898e-02	4.359452e-01	3.630105e-01	5.503376e-02	2.832089e-01	3.613091e-02	3.483136e-02	1.286293e+00	1.104313e-01	6.892469e-02	2.213191e+00	8.007823e-02	4.005143e-02	3.074112e+00	8.161343e-02	1.287414e+00	1.026266e+00	6.518117e-02	1.983279e-01	2.305420e+00	1.479883e-01	1.424620e-02	1.357192e+00	1.451523e-01	3.490487e+00	5.000630e+00	8.624011e-02	4.753490e-01	1.526726e-01	2.148273e-01	2.424764e+00	1.657619e+00	9.296543e-02	2.013574e+00	2.410629e-01	3.006681e-02	2.564067e+00	1.269308e-01	6.931009e-03	3.283229e+00	3.650837e-01	8.895457e-02	2.531926e+00	8.761708e-01	1.457211e-01	3.526359e+00
9310000	-4.740848e+04	1.456608e+02	5.565422e+00	6.438950e-02	3.652657e-01	4.818989e-02	5.647645e-02	4.256791e-01	3.999934e-02	4.641379e-02	2.997782e-01	2.692800e-02	9.901972e-02	4.860471e-01	4.181321e-02	1.074294e-01	2.131001e-01	6.749580e-02	7.441821e-02	4.062710e-01	1.312853e-01	8.613098e-02	1.628775e-01	1.138331e-01	4.704433e-02	4.889914e-01	1.011227e-01	1.899490e-01	1.554027e-01	5.225197e-02	7.387718e-02	4.667004e-01	6.181877e-02	9.180904e-02	3.417639e-01	2.437933e-01	1.956460e-01	1.122685e-02	1.157608e-01	6.133153e-02	3.804922e-01	1.856976e-01	1.661089e-03	3.116912e-01	5.912634e-02	2.116187e-01	3.799741e-02	3.108883e-02	7.812726e-03	7.058602e-01	5.622169e-03	3.814664e-02	3.259940e-01	2.109693e-02	4.273444e-01	9.509860e-02	9.231936e-02	6.689327e-02	5.174872e-01	1.739265e-01	3.893480e-02	1.966825e-01	6.075678e-03	2.489366e-02	1.348640e-01	3.500451e-02	3.708468e-02	5.324053e-01	2.357479e-01	1.285922e-01	2.581673e-01	7.969476e-02	2.573703e-01	1.159339e-01	1.602416e-01	1.855898e-01	4.054955e-01	2.070125e-01	1.075304e-02	1.697238e-01	2.142545e-02	6.296674e-02	4.496165e-03	1.291570e-01	1.924101e-04	7.327495e-01	7.043819e-02	1.591692e-01	7.676187e-02	6.170697e-02	3.675601e-02	1.052937e-01	5.603123e-01	1.175407e-01	4.664366e-01	1.302413e-01	2.807291e-02	2.251173e-01	3.259114e-02	9.037849e-02	1.635719e-01	2.875804e-01	4.398552e-02	2.931216e-01	1.213620e-01	1.054427e-01	3.109540e-01	4.896116e-02	2.820065e-01	1.576481e-01	9.498750e-02	7.988887e-02	3.825818e-01	1.676664e-01	6.979592e-03	3.290779e-01	3.380543e-02	1.898265e-01	1.547199e-01	1.162841e-01	9.093912e-02	2.872809e-01	1.609494e-01	1.339411e-01	2.200827e-01	1.162494e-01	2.795601e-01	5.577615e-02	1.943906e-01	4.413636e-02	3.206093e-01	1.754334e-01	1.298535e-03	3.167001e-01	1.418224e-01	4.052553e-01	6.265131e-02	1.120042e-01	4.200892e-01	4.520442e-01	4.698898e-02	1.142811e-01	3.866858e-01	2.428037e-01	2.453813e-01	2.586554e-01	2.531596e-01	2.131988e-01	2.691834e-01	3.280541e-01	1.895637e-01	2.528017e-01	2.500866e-01	3.108719e-01	1.862398e-01	3.693294e-01	1.787583e-01	1.812470e-01	2.706653e-01	4.487068e-02	5.113266e-01	2.807109e-01	1.630918e-01	2.900910e-01	1.300811e-01	3.741433e-01	2.056846e-01	3.902784e-01	1.993604e-01	1.277114e-01	2.826498e-01	1.604182e-01	2.873740e-01	2.346887e-01	3.175191e-01	3.470977e-01	1.473253e-01	3.627656e-01	1.428114e-01	2.544373e-01	2.848472e-01	2.130701e-01	2.476454e-01	9.337027e-02	3.455399e-01	1.891779e-01	3.719119e-01	2.460542e-01	3.086284e-01	3.302792e-01	1.150382e-01	2.020734e-01	2.476403e-01	1.676808e-01	3.826055e-01	8.267879e-02	4.438752e-01	2.784727e-01	1.949733e-01	2.452608e-01	1.863372e-01	3.575878e-01	2.108142e-01	3.653531e-01	1.816860e-01	2.209783e-01	2.319826e-01	1.358439e-01	2.822779e-01	2.952162e-01	2.866621e-01	3.352115e-01	1.485270e-01	3.072883e-01	2.089733e-01	2.526072e-01	3.002259e-01	1.911345e-01	2.560324e-01	6.783515e-02	5.627516e-01	2.783546e-01	9.105863e-02	4.574981e-01	3.733369e-01	7.267261e-02	3.036666e-01	1.711218e-01	3.973640e-02	1.117408e+00	1.443437e-01	1.801221e-01	3.086442e+00	1.203486e-01	3.572191e-03	1.992761e+00	9.995524e-02	4.328109e-01	1.444558e+00	1.395994e-01	2.469918e-01	3.345222e+00	2.625063e-01	1.457931e-01	1.152101e+00	1.590839e-01	3.284164e+00	5.063877e+00	9.713554e-02	5.051435e-01	1.960765e-01	2.544533e-01	2.380091e+00	1.307912e+00	2.432058e-01	1.902665e+00	2.543888e-01	5.369291e-02	2.842322e+00	9.989931e-02	3.855967e-03	3.155821e+00	4.209244e-01	7.794757e-02	2.138066e+00	4.901764e-01	2.734152e-01	3.827550e+00
9320000	-4.738990e+04	1.444943e+02	5.672692e+00	6.338628e-02	3.424029e-01	4.027115e-02	4.701426e-02	4.507945e-01	5.613088e-02	5.245618e-02	3.192579e-01	2.414064e-02	9.027179e-02	4.754801e-01	3.839338e-02	1.027126e-01	1.971328e-01	6.062128e-02	8.572260e-02	3.982321e-01	1.555786e-01	7.005761e-02	1.397303e-01	1.306470e-01	4.646490e-02	5.033271e-01	1.097731e-01	6.062548e-02	1.294542e-01	6.377715e-02	6.066692e-02	5.774010e-01	1.080752e-01	2.341556e-02	5.208861e-01	2.927180e-01	8.175640e-02	4.599005e-02	3.523387e-02	9.035822e-02	4.351739e-01	1.724258e-01	1.734160e-03	2.447025e-01	5.560541e-02	1.344951e-01	4.014482e-02	1.003859e-01	1.911548e-03	6.188004e-01	1.042622e-01	7.224683e-02	1.544260e-01	6.179232e-03	3.655873e-01	5.660574e-02	3.449549e-01	5.440653e-02	5.464174e-01	1.659138e-01	2.193365e-02	1.939986e-01	1.733005e-02	1.720053e-02	9.527785e-02	7.415638e-02	1.400772e-03	5.932446e-01	2.187199e-01	3.968601e-02	4.118798e-01	7.963621e-02	3.523147e-01	1.355796e-02	1.029253e-01	1.572577e-01	3.777457e-01	1.785472e-01	1.078895e-02	2.353057e-01	4.035462e-02	7.396561e-02	6.831634e-03	1.380992e-01	3.121036e-03	6.357920e-01	1.421906e-01	1.498171e-02	3.567563e-01	8.370541e-02	1.532852e-01	2.946642e-01	9.660716e-02	1.262021e-01	4.387550e-01	1.408245e-01	2.972017e-02	2.069182e-01	5.758006e-02	7.494485e-02	1.360905e-01	2.106624e-01	3.249637e-03	3.403981e-01	2.346545e-01	6.491788e-02	3.607895e-02	1.118824e-01	2.992581e-01	3.843783e-01	1.034844e-01	6.127750e-02	3.935988e-01	1.861795e-01	4.036305e-03	3.220793e-01	3.282860e-02	1.379500e-01	1.853572e-01	2.500807e-01	2.255703e-02	3.389547e-01	6.510041e-02	6.102973e-02	3.914048e-01	4.878489e-02	3.589693e-01	3.580864e-02	1.040026e-01	3.091300e-02	2.676975e-01	3.182967e-01	2.576702e-03	2.864563e-01	9.405983e-02	4.350388e-01	5.289682e-02	1.084709e-01	4.035935e-01	4.426364e-01	4.580267e-02	1.116660e-01	3.998949e-01	2.470445e-01	2.411251e-01	2.524185e-01	2.594119e-01	2.184713e-01	2.632443e-01	3.283552e-01	1.899293e-01	2.474330e-01	1.631835e-01	3.548430e-01	2.345405e-01	3.956965e-01	2.073124e-01	1.229953e-01	2.739957e-01	4.241529e-02	4.847211e-01	2.642130e-01	2.086506e-01	3.343002e-01	1.844925e-01	3.649781e-01	1.162292e-01	3.816441e-01	2.022414e-01	1.348553e-01	2.812592e-01	1.393132e-01	2.757298e-01	2.897988e-01	2.951583e-01	3.077844e-01	1.942005e-01	3.573887e-01	1.406264e-01	3.306195e-01	3.028607e-01	1.464628e-01	2.200570e-01	1.110908e-01	3.609120e-01	1.711784e-01	3.568189e-01	2.087806e-01	3.175096e-01	2.911942e-01	1.825156e-01	3.147818e-01	3.373783e-01	1.380843e-01	2.097555e-01	9.078783e-02	4.281833e-01	2.850734e-01	1.959555e-01	2.801482e-01	1.762852e-01	3.465275e-01	1.970390e-01	4.000660e-01	1.926499e-01	1.656572e-01	2.416269e-01	1.414057e-01	3.455109e-01	2.634767e-01	2.496067e-01	2.973892e-01	2.224525e-01	3.349895e-01	1.451688e-01	2.663192e-01	3.274825e-01	1.705997e-01	2.355987e-01	7.974780e-02	5.986497e-01	2.342646e-01	8.733793e-02	4.342687e-01	3.457231e-01	1.087154e-01	2.520328e-01	1.103289e-01	1.194397e-01	1.552283e+00	1.339732e-01	1.531906e-01	1.710272e+00	9.999907e-02	1.266915e-01	2.128206e+00	4.041060e-01	3.634568e-01	1.667955e+00	7.699487e-02	9.468044e-03	2.307748e+00	1.894473e-01	1.597534e-02	1.276228e+00	1.612256e-01	3.391473e+00	4.858214e+00	1.066154e-01	5.280298e-01	1.402402e-01	2.045165e-01	2.401721e+00	1.410558e+00	1.943923e-01	2.381984e+00	2.022888e-01	6.335971e-02	2.588379e+00	1.814065e-01	4.453056e-03	2.821910e+00	2.980870e-01	9.837520e-02	2.260468e+00	5.140908e-01	1.817041e-01	3.985545e+00
9330000	-4.740105e+04	1.527290e+02	5.229425e+00	8.132787e-02	3.104524e-01	4.227486e-02	3.109562e-02	4.801044e-01	5.474481e-02	4.875010e-02	2.775507e-01	2.682607e-02	5.724016e-02	5.401510e-01	4.948192e-02	8.985610e-02	2.364599e-01	7.793199e-02	7.207189e-02	3.611907e-01	1.624895e-01	8.370818e-02	1.349190e-01	1.276915e-01	4.219592e-02	5.078296e-01	1.036558e-01	1.302973e-02	2.596491e-01	6.896092e-02	2.582072e-02	5.246006e-01	1.079390e-01	4.148174e-02	3.168716e-01	3.315852e-01	2.300505e-01	6.850842e-02	1.150246e-02	7.825505e-02	4.076824e-01	2.042348e-01	6.812792e-03	2.547756e-01	4.823934e-02	9.837818e-02	3.194426e-02	4.693754e-02	1.196924e-02	7.784394e-01	3.233143e-02	1.948753e-02	1.792203e-01	5.783578e-02	5.642882e-01	7.912182e-02	1.000464e-01	6.203253e-02	4.426781e-01	2.078170e-01	2.213100e-02	2.618942e-01	3.447188e-03	1.173533e-02	2.669085e-01	1.127586e-02	2.528986e-03	3.309792e-01	3.765722e-01	3.044006e-02	4.173042e-01	7.081352e-02	3.766862e-01	7.849037e-04	1.039711e-01	1.961220e-01	3.683035e-01	1.058424e-01	3.940659e-02	2.381181e-01	5.220743e-02	3.176768e-02	2.937102e-03	2.652553e-02	1.751169e-03	9.051335e-01	3.188499e-02	2.859891e-01	7.338704e-02	1.411998e-01	3.499627e-01	8.505052e-02	6.441091e-02	7.853161e-02	5.632825e-01	1.325336e-01	2.580576e-02	1.535909e-01	4.625562e-02	1.412729e-01	1.249033e-01	2.060930e-01	8.849244e-03	3.211208e-01	1.977607e-01	5.756591e-02	6.489460e-02	7.486964e-02	5.539949e-01	2.161486e-01	3.252632e-02	8.847705e-02	4.520298e-01	1.672082e-01	2.536377e-03	2.688640e-01	2.088462e-02	1.739551e-01	1.616289e-01	2.397933e-01	3.518154e-02	2.864737e-01	1.029675e-01	1.776082e-01	2.221730e-01	1.681395e-01	3.121279e-01	9.619289e-02	2.375848e-02	4.329141e-02	3.428393e-01	1.328327e-01	1.310402e-03	3.184862e-01	1.612401e-01	4.325025e-01	5.032239e-02	1.099148e-01	4.072603e-01	4.553462e-01	4.210004e-02	1.151989e-01	3.873549e-01	2.445989e-01	2.381336e-01	2.636229e-01	2.536446e-01	2.041912e-01	2.824546e-01	3.391131e-01	1.742411e-01	2.413699e-01	2.728450e-01	3.241484e-01	1.616367e-01	3.899071e-01	1.888877e-01	1.564205e-01	2.647847e-01	5.147939e-02	4.741924e-01	2.936554e-01	1.806728e-01	3.467907e-01	1.654396e-01	3.474279e-01	1.403418e-01	5.200236e-01	1.167106e-01	1.713188e-01	1.919469e-01	1.354269e-01	3.443461e-01	2.503615e-01	2.698655e-01	3.103366e-01	1.317349e-01	3.724957e-01	1.854329e-01	2.390666e-01	3.032123e-01	1.855459e-01	2.721752e-01	1.299427e-01	3.034570e-01	1.631510e-01	4.034493e-01	1.586670e-01	4.120558e-01	3.534931e-01	7.578411e-02	2.999222e-01	3.263001e-01	1.662152e-01	2.075625e-01	9.083118e-02	4.729414e-01	2.144005e-01	2.218269e-01	2.211647e-01	1.636032e-01	3.963527e-01	2.188794e-01	4.008339e-01	2.256620e-01	1.435601e-01	2.299441e-01	1.243238e-01	3.061508e-01	2.706097e-01	2.989157e-01	2.739415e-01	2.321950e-01	3.503087e-01	1.435549e-01	2.607295e-01	2.834608e-01	2.085645e-01	2.472452e-01	7.938369e-02	5.564085e-01	2.705457e-01	9.366211e-02	4.676808e-01	3.633534e-01	1.157709e-01	2.878367e-01	3.381571e-02	4.121674e-02	1.417070e+00	1.253624e-01	1.531408e-01	1.697563e+00	3.940316e-03	8.640331e-01	2.767720e+00	1.688069e-01	2.282713e+00	1.674777e+00	9.948890e-03	1.857012e-01	2.367715e+00	1.005368e-01	1.729677e-02	2.617225e+00	1.698397e-01	3.457804e+00	4.867362e+00	1.115946e-01	5.179169e-01	1.286802e-01	3.341272e-01	2.201415e+00	1.608023e+00	9.139587e-02	2.027696e+00	3.674222e-01	6.208199e-02	2.345032e+00	1.540432e-01	3.464054e-03	2.867181e+00	2.459940e-01	1.066967e-01	2.589512e+00	5.661671e-01	1.802757e-01	3.915997e+00
9340000	-4.741529e+04	1.445414e+02	5.567416e+00	1.029641e-01	3.634658e-01	4.502459e-02	3.747583e-03	4.140843e-01	7.071357e-02	5.842458e-02	3.493811e-01	1.850743e-02	8.383287e-02	4.482104e-01	4.164365e-02	1.152911e-01	1.634457e-01	1.009831e-01	6.564650e-02	4.105373e-01	1.440963e-01	8.115767e-02	1.722426e-01	1.347416e-01	5.804819e-02	4.526788e-01	1.011312e-01	4.618573e-02	2.352705e-01	2.804788e-02	1.955411e-02	5.587493e-01	1.121925e-01	1.274511e-01	6.592742e-01	1.030224e-01	8.681607e-02	1.057376e-02	1.286245e-02	1.044094e-01	4.460454e-01	2.211875e-01	3.540885e-04	1.846733e-01	4.333029e-02	1.155346e-01	3.338890e-02	4.207666e-02	1.348487e-03	7.980116e-01	9.639814e-03	3.642334e-02	3.456634e-01	2.077540e-02	3.788765e-01	1.135677e-01	1.046937e-01	7.281619e-02	3.887687e-01	2.009933e-01	2.184079e-02	3.075581e-01	8.022865e-03	1.237072e-02	6.393028e-02	4.261287e-02	5.578297e-02	5.033911e-01	3.219120e-01	2.544525e-01	3.079310e-01	6.848994e-02	3.249111e-01	2.108670e-02	2.312873e-02	1.467140e-01	3.887466e-01	1.904984e-01	3.231498e-02	1.994365e-01	4.228957e-02	1.151611e-01	1.468025e-02	4.791587e-02	2.485070e-02	6.398617e-01	1.575304e-01	8.388688e-02	5.524365e-02	2.723477e-01	3.785625e-01	2.636068e-02	1.835986e-01	1.000049e-01	4.586846e-01	1.545705e-01	2.937828e-02	2.103382e-01	4.702343e-02	5.891794e-02	1.385441e-01	1.780921e-01	1.095114e-02	4.107783e-01	2.027164e-01	5.821178e-02	1.054672e-01	7.534657e-02	3.786068e-01	2.750407e-01	1.073270e-01	8.818572e-02	3.799435e-01	2.252535e-01	1.134278e-02	2.868132e-01	8.461254e-03	1.348390e-01	1.152738e-01	1.322121e-01	6.908956e-02	4.656385e-01	8.294704e-02	9.640587e-02	2.915541e-01	4.999326e-02	3.721745e-01	9.474742e-02	9.512484e-02	2.040467e-02	2.518440e-01	4.052197e-01	6.820991e-04	2.395646e-01	8.228496e-02	4.168805e-01	5.565625e-02	1.100903e-01	4.173729e-01	4.303071e-01	4.211229e-02	1.071177e-01	4.204629e-01	2.389871e-01	2.384710e-01	2.659377e-01	2.566043e-01	1.979221e-01	2.866321e-01	3.185082e-01	1.969377e-01	2.323456e-01	2.815549e-01	3.030133e-01	1.830861e-01	3.404112e-01	1.880384e-01	1.940170e-01	2.775334e-01	3.995206e-02	5.543257e-01	2.349753e-01	1.707470e-01	3.407527e-01	1.904506e-01	3.093841e-01	1.594126e-01	3.407995e-01	2.087449e-01	1.850782e-01	2.653774e-01	2.134021e-01	2.504131e-01	2.749913e-01	2.611934e-01	3.951279e-01	1.226168e-01	3.311617e-01	1.510937e-01	3.073576e-01	2.283539e-01	1.818189e-01	2.824696e-01	1.065057e-01	3.497865e-01	1.683726e-01	3.753352e-01	3.021745e-01	2.147716e-01	2.995744e-01	1.834795e-01	2.435322e-01	2.924115e-01	1.696323e-01	2.944240e-01	1.047787e-01	4.322365e-01	2.635917e-01	1.993930e-01	2.435632e-01	2.098546e-01	3.563352e-01	1.902470e-01	3.199654e-01	2.077382e-01	2.223826e-01	2.499139e-01	1.324631e-01	3.297627e-01	2.710722e-01	2.667020e-01	3.206827e-01	1.548499e-01	3.795802e-01	1.448872e-01	2.693934e-01	3.006767e-01	1.958116e-01	2.341183e-01	5.840495e-02	5.848719e-01	2.634739e-01	9.324918e-02	5.251005e-01	3.607027e-01	9.730950e-02	2.753551e-01	8.639774e-02	1.245283e-03	1.899137e+00	1.100428e-01	2.180655e-02	1.865233e+00	6.791993e-02	4.160770e-02	3.062196e+00	4.437705e-02	3.872608e-01	1.567473e+00	5.120671e-02	1.189751e-01	3.068033e+00	2.618669e-01	3.090784e-03	2.481005e+00	1.510458e-01	3.805698e+00	5.092223e+00	1.042904e-01	5.067183e-01	1.858320e-01	1.821728e-01	2.145970e+00	1.658730e+00	6.876774e-02	1.991580e+00	2.447458e-01	4.565922e-02	2.216557e+00	6.870181e-02	1.097653e-02	3.430112e+00	2.709141e-01	4.857029e-02	2.327682e+00	5.302909e-01	1.953448e-01	3.605208e+00
9350000	-4.737654e+04	1.503574e+02	5.378753e+00	7.223774e-02	3.832530e-01	5.242081e-02	3.001859e-02	3.934808e-01	6.858910e-02	4.928133e-02	2.825112e-01	2.242487e-02	1.004118e-01	5.134039e-01	3.196689e-02	1.204043e-01	1.710302e-01	7.785192e-02	8.400302e-02	4.360276e-01	1.106828e-01	7.898124e-02	1.459208e-01	1.369884e-01	5.115730e-02	4.741900e-01	1.127623e-01	5.044050e-02	2.111933e-01	1.110695e-01	2.545226e-02	5.180883e-01	8.375611e-02	3.447337e-02	3.812498e-01	3.696099e-01	6.737509e-02	7.949118e-02	6.780059e-02	1.237912e-01	4.380778e-01	1.473502e-01	1.115661e-03	2.501208e-01	3.954434e-02	9.270516e-02	1.033553e-01	7.436039e-02	1.504032e-02	6.367253e-01	7.781354e-02	5.649379e-02	1.802818e-01	6.906313e-02	5.074386e-01	7.996176e-02	1.067610e-01	5.769585e-02	4.898336e-01	1.443670e-01	4.323477e-02	2.563479e-01	8.520860e-03	2.616755e-03	1.236157e-01	9.628601e-02	3.432268e-02	4.576121e-01	2.855468e-01	1.188984e-01	2.359386e-01	8.238426e-02	4.797365e-01	4.121457e-03	7.892081e-02	1.076204e-01	3.413445e-01	1.733084e-01	4.019095e-02	2.792255e-01	5.831025e-02	4.245424e-02	1.510751e-02	2.968052e-01	1.220396e-03	5.862780e-01	5.813465e-02	4.225962e-03	9.111731e-02	2.569674e-01	2.616373e-01	3.369659e-01	4.908610e-02	9.493540e-02	3.534295e-01	2.287373e-01	3.866955e-02	2.503192e-01	3.390898e-02	8.029067e-02	1.576959e-01	2.264888e-01	1.064698e-02	2.933594e-01	2.315183e-01	8.883151e-02	1.796455e-01	4.563803e-02	3.268285e-01	2.936431e-01	6.541343e-02	6.657772e-02	3.714169e-01	1.718435e-01	9.474377e-03	3.581068e-01	2.258063e-02	1.000687e-01	1.175653e-01	2.697270e-01	3.126890e-02	3.899520e-01	9.141808e-02	8.979248e-02	1.630700e-01	2.167443e-01	3.169533e-01	1.058343e-01	1.076056e-01	3.975743e-02	2.721320e-01	6.950175e-02	2.279466e-03	4.126971e-01	2.036322e-01	4.258198e-01	5.298953e-02	1.315273e-01	3.896633e-01	4.467711e-01	4.125274e-02	1.144368e-01	3.975394e-01	2.396710e-01	2.461521e-01	2.747781e-01	2.393988e-01	2.099240e-01	2.840061e-01	3.197425e-01	1.863274e-01	2.538706e-01	2.031153e-01	3.566831e-01	1.863310e-01	4.222854e-01	1.875780e-01	1.580304e-01	2.321062e-01	4.424083e-02	5.147935e-01	2.818420e-01	1.591237e-01	2.583088e-01	2.033498e-01	3.832071e-01	1.551343e-01	3.967981e-01	1.699379e-01	1.371741e-01	2.960899e-01	1.365139e-01	3.079277e-01	2.430345e-01	3.125238e-01	2.782663e-01	1.398731e-01	4.138381e-01	1.680224e-01	2.325218e-01	2.863068e-01	1.937133e-01	2.874581e-01	1.279712e-01	3.242048e-01	1.478954e-01	3.999285e-01	2.279903e-01	3.599765e-01	3.213979e-01	9.063530e-02	2.719863e-01	2.359635e-01	1.633839e-01	3.286662e-01	1.158181e-01	4.199852e-01	2.724853e-01	1.917113e-01	2.326974e-01	1.952909e-01	3.813373e-01	1.906745e-01	3.887346e-01	2.132185e-01	1.913314e-01	2.067155e-01	1.283868e-01	3.332654e-01	2.547883e-01	2.835595e-01	2.586218e-01	2.230683e-01	3.998352e-01	1.184747e-01	2.749132e-01	2.730387e-01	1.773664e-01	2.746817e-01	1.046563e-01	5.118550e-01	3.014679e-01	8.202081e-02	5.101544e-01	3.821751e-01	1.153916e-01	3.059924e-01	8.684645e-02	2.013650e-02	1.460471e+00	1.471449e-01	2.130902e-01	2.365180e+00	6.504021e-02	1.795474e-01	2.840904e+00	2.130593e-01	2.844436e-01	1.420775e+00	2.735977e-02	1.719646e-01	2.794238e+00	1.923442e-01	9.451340e-03	2.034547e+00	1.668722e-01	3.608963e+00	4.399682e+00	1.190683e-01	5.404140e-01	1.980259e-01	3.013466e-01	2.986702e+00	8.194767e-01	1.284945e-01	2.027428e+00	2.764435e-01	5.408773e-02	2.339655e+00	1.594227e-01	4.904939e-03	3.425751e+00	3.178910e-01	6.214677e-02	2.680892e+00	6.058640e-01	2.408493e-01	3.468094e+00
9360000	-4.742206e+04	1.502073e+02	5.313650e+00	8.516531e-02	3.199151e-01	4.377266e-02	1.943641e-02	4.640297e-01	6.768073e-02	5.935000e-02	3.165291e-01	2.896074e-02	6.280608e-02	4.868279e-01	4.552622e-02	1.009505e-01	1.595946e-01	6.770473e-02	8.346113e-02	4.660043e-01	1.222848e-01	7.370726e-02	1.633156e-01	1.026399e-01	4.358808e-02	5.089072e-01	1.078420e-01	3.921033e-02	2.911856e-01	3.528343e-02	9.466202e-03	4.805793e-01	1.442751e-01	7.114404e-02	3.078689e-01	2.046934e-01	2.515922e-01	5.865803e-02	1.060435e-01	5.455290e-02	3.986097e-01	2.615571e-01	7.041296e-03	2.159103e-01	6.232870e-02	2.029983e-01	4.358543e-02	9.616634e-02	3.373913e-03	6.252271e-01	2.864885e-02	4.802642e-02	4.599839e-01	3.623490e-02	3.581267e-01	6.633801e-02	3.129009e-02	1.274328e-01	4.256895e-01	1.473092e-01	3.141482e-02	2.634717e-01	4.681924e-03	2.536288e-03	1.146905e-01	9.116614e-02	8.726417e-03	6.353164e-01	1.475643e-01	1.918803e-03	3.567200e-01	2.628715e-02	5.026438e-01	1.085405e-02	1.015762e-01	1.237828e-01	4.293531e-01	1.468277e-01	2.632253e-02	2.091597e-01	6.455419e-02	3.783306e-02	4.129813e-03	8.971966e-02	5.434834e-03	8.494341e-01	1.344851e-02	3.990498e-02	4.918691e-02	9.234733e-02	4.987035e-01	1.962445e-01	1.236128e-01	1.557881e-01	4.787771e-01	1.318535e-01	2.926133e-02	1.776870e-01	2.663295e-02	9.431693e-02	2.217735e-01	7.074564e-02	4.991783e-02	3.935130e-01	1.697331e-01	1.376389e-02	5.421453e-02	7.046566e-02	6.544090e-01	1.831861e-01	2.396082e-02	7.118046e-02	3.856075e-01	1.487931e-01	4.849554e-03	3.500017e-01	3.956759e-02	5.583168e-02	1.571645e-01	3.819294e-01	1.613593e-02	2.694702e-01	1.194683e-01	1.435774e-01	1.837387e-01	1.212377e-01	2.255524e-01	5.680503e-02	2.690887e-01	7.254872e-02	2.759512e-01	2.402627e-02	1.000000e-06	4.659854e-01	1.614874e-01	4.449239e-01	5.272004e-02	1.225131e-01	3.798430e-01	4.298300e-01	4.935801e-02	1.157198e-01	4.050921e-01	2.417317e-01	2.480353e-01	2.733400e-01	2.368929e-01	2.080225e-01	2.990926e-01	3.110102e-01	1.818748e-01	2.400740e-01	2.480490e-01	3.101076e-01	2.017694e-01	3.719236e-01	1.646344e-01	1.751327e-01	2.883093e-01	3.618258e-02	5.850452e-01	2.206085e-01	1.581637e-01	3.986308e-01	1.684372e-01	2.878904e-01	1.450416e-01	3.837687e-01	1.594109e-01	2.227187e-01	2.341017e-01	1.554088e-01	3.064499e-01	2.620177e-01	2.761235e-01	3.176531e-01	1.812140e-01	3.623013e-01	1.388316e-01	2.761034e-01	2.889454e-01	1.763581e-01	2.585931e-01	1.263770e-01	3.424000e-01	1.251344e-01	4.060886e-01	2.345139e-01	3.275063e-01	3.744000e-01	6.357978e-02	2.513375e-01	2.433928e-01	2.233051e-01	2.819646e-01	1.009467e-01	4.040605e-01	2.331917e-01	2.618011e-01	2.540553e-01	2.130024e-01	3.236718e-01	2.092704e-01	3.679520e-01	2.219005e-01	1.718056e-01	2.383419e-01	1.406036e-01	2.933404e-01	2.983530e-01	2.677030e-01	3.455826e-01	2.596687e-01	2.839564e-01	1.107923e-01	2.839115e-01	3.225019e-01	1.930865e-01	2.005002e-01	7.401887e-02	5.327534e-01	3.174540e-01	7.577381e-02	4.710821e-01	3.686467e-01	9.616465e-02	2.895470e-01	1.723757e-01	1.001592e-01	1.500632e+00	1.391570e-01	1.354978e-01	3.319962e+00	6.404947e-02	1.397793e-01	2.440440e+00	1.323600e-02	1.626025e+00	1.689696e+00	5.376146e-02	3.893495e-01	3.577592e+00	1.598589e-01	1.916823e-02	1.081775e+00	1.694554e-01	3.912065e+00	5.280253e+00	1.088407e-01	5.059121e-01	1.430112e-01	2.761651e-01	2.235573e+00	1.371427e+00	1.786197e-01	1.858262e+00	1.550992e-01	8.715983e-02	2.492620e+00	1.514712e-01	1.264484e-02	2.616458e+00	3.511451e-01	6.281823e-02	2.288944e+00	5.283644e-01	2.894801e-01	3.091020e+00
9370000	-4.740422e+04	1.446102e+02	5.529142e+00	5.053429e-02	3.042612e-01	3.763672e-02	2.499404e-02	5.279815e-01	5.459219e-02	4.424738e-02	2.591226e-01	1.830773e-02	1.307368e-01	5.130292e-01	3.455622e-02	8.295750e-02	1.690950e-01	6.735784e-02	6.798845e-02	4.555744e-01	1.570268e-01	8.201024e-02	1.352095e-01	1.029407e-01	4.590326e-02	5.179347e-01	1.160016e-01	2.721824e-02	6.739587e-02	9.840574e-02	5.050555e-02	7.008009e-01	5.567371e-02	2.588468e-02	3.802710e-01	4.858687e-01	5.341360e-02	4.489382e-02	9.668160e-03	1.145094e-01	4.638068e-01	1.940615e-01	8.358337e-05	1.950453e-01	3.249339e-02	2.569221e-01	1.170568e-01	8.157135e-02	1.467966e-02	4.759192e-01	5.385088e-02	1.907355e-01	1.807641e-01	4.751304e-02	3.543628e-01	1.155589e-01	1.110656e-01	4.965905e-02	4.628384e-01	2.118429e-01	3.385209e-02	2.304231e-01	1.138436e-02	3.370730e-02	1.226393e-01	4.008523e-02	6.055950e-03	5.906599e-01	2.068523e-01	8.512019e-03	2.812046e-01	8.486481e-02	5.376403e-01	1.872249e-02	6.905575e-02	1.396971e-01	3.655155e-01	1.634225e-01	2.114307e-02	2.605539e-01	4.966784e-02	1.898796e-02	1.125404e-02	2.532891e-02	4.214537e-04	8.941549e-01	4.985274e-02	3.836512e-01	3.091682e-02	2.749942e-02	2.230858e-01	1.364440e-01	1.984027e-01	9.661134e-02	4.919695e-01	1.772253e-01	3.571526e-02	1.531589e-01	4.531974e-02	5.987456e-02	1.536116e-01	2.595414e-01	6.661521e-02	3.097550e-01	1.506022e-01	1.089652e-01	6.327166e-02	4.985973e-02	2.573056e-01	3.842384e-01	1.363595e-01	7.472209e-02	3.540403e-01	1.893854e-01	8.602971e-03	3.530110e-01	2.023828e-02	7.724134e-02	1.465202e-01	2.034318e-01	3.077878e-02	3.610556e-01	1.809723e-01	1.763817e-01	2.664774e-01	2.084107e-01	1.581020e-01	1.000059e-01	9.062219e-02	6.699141e-02	2.860635e-01	1.568198e-01	9.450825e-04	3.164898e-01	1.726904e-01	4.257521e-01	4.622628e-02	1.200474e-01	4.079742e-01	4.566646e-01	3.846913e-02	1.095412e-01	3.953251e-01	2.450157e-01	2.587154e-01	2.543333e-01	2.419356e-01	2.079014e-01	2.653734e-01	3.342186e-01	1.925067e-01	2.798961e-01	2.418181e-01	3.362101e-01	1.420758e-01	3.676278e-01	2.694995e-01	1.665598e-01	1.963129e-01	5.040222e-02	5.219106e-01	2.513014e-01	1.763858e-01	3.259541e-01	1.544828e-01	3.422243e-01	1.773389e-01	3.909924e-01	1.599417e-01	2.452991e-01	2.037668e-01	1.479360e-01	2.862203e-01	2.973550e-01	2.684887e-01	3.069811e-01	1.712040e-01	3.726242e-01	1.491907e-01	2.130730e-01	3.835597e-01	1.991423e-01	2.042250e-01	1.241682e-01	3.654468e-01	1.342973e-01	3.760878e-01	1.558888e-01	3.963914e-01	3.756366e-01	7.208324e-02	2.777860e-01	3.370553e-01	1.684683e-01	2.166903e-01	9.114334e-02	4.558553e-01	2.102659e-01	2.427355e-01	2.786370e-01	1.923791e-01	3.474404e-01	1.815434e-01	3.593311e-01	2.224934e-01	1.747859e-01	2.433896e-01	1.398005e-01	2.936632e-01	3.012404e-01	2.652959e-01	3.580649e-01	1.793449e-01	2.970688e-01	1.655214e-01	2.238238e-01	3.319106e-01	1.859238e-01	2.583418e-01	9.070682e-02	5.052074e-01	3.085827e-01	9.550313e-02	4.665121e-01	3.433234e-01	1.314059e-01	2.917854e-01	2.717682e-02	8.212356e-02	1.488804e+00	2.128092e-01	1.112618e-01	2.534825e+00	1.025596e-01	6.339868e-02	2.359811e+00	1.597611e-02	2.371881e+00	1.546675e+00	1.152345e-01	3.496574e-01	2.438597e+00	1.488626e-01	2.685741e-02	2.151356e+00	1.507370e-01	4.209374e+00	4.563929e+00	1.033367e-01	4.681120e-01	1.587796e-01	4.499170e-01	2.931327e+00	7.012601e-01	1.955031e-01	2.461852e+00	2.475451e-01	9.882956e-02	2.544734e+00	1.441440e-01	4.432534e-03	2.949941e+00	2.763622e-01	5.446174e-02	2.578436e+00	6.346810e-01	2.301470e-01	3.000952e+00
9380000	-4.738743e+04	1.412301e+02	5.703322e+00	5.392745e-02	3.042330e-01	4.967761e-02	2.539228e-04	5.140485e-01	7.785955e-02	4.776819e-02	3.081775e-01	2.651683e-02	6.607236e-02	4.960389e-01	5.542621e-02	1.115891e-01	2.125536e-01	7.009151e-02	9.451666e-02	3.764185e-01	1.348307e-01	7.086405e-02	1.373762e-01	1.060650e-01	3.960013e-02	5.358321e-01	1.102625e-01	3.224272e-02	1.650246e-01	1.885651e-01	2.041830e-02	5.158255e-01	7.792380e-02	5.245885e-02	4.131561e-01	3.768947e-01	1.121265e-01	3.586834e-02	9.495558e-03	1.207418e-01	5.496572e-01	9.772900e-02	1.213145e-04	1.929641e-01	3.878665e-02	5.716933e-02	4.530326e-02	1.168077e-01	2.363688e-02	7.018685e-01	5.521431e-02	8.840468e-02	1.789502e-01	1.964520e-02	4.117216e-01	2.526476e-01	4.863062e-02	2.865197e-02	4.618524e-01	2.137910e-01	3.205501e-02	2.532372e-01	1.041241e-02	4.109342e-02	9.818537e-02	5.260087e-02	4.194438e-03	4.988033e-01	3.051226e-01	1.165914e-02	2.493137e-01	5.623743e-02	4.409822e-01	2.624932e-02	2.155581e-01	1.045964e-01	3.524440e-01	2.082100e-01	2.110484e-02	2.552576e-01	5.838711e-02	2.240675e-02	1.044873e-02	1.089845e-02	7.055290e-03	9.463621e-01	2.828691e-03	3.555218e-02	1.041068e-01	4.328320e-01	2.028639e-02	5.266387e-02	3.545587e-01	8.615587e-02	4.712767e-01	1.927954e-01	3.619872e-02	1.862584e-01	2.731482e-02	9.195602e-02	1.060216e-01	2.733046e-01	1.019954e-02	3.998985e-01	1.186198e-01	1.312489e-01	1.994019e-02	2.759142e-02	4.212337e-01	3.317749e-01	6.821086e-02	9.213666e-02	3.730147e-01	1.967850e-01	8.325403e-03	3.244423e-01	5.295977e-03	6.926698e-02	1.486139e-01	3.310934e-01	3.107135e-02	3.464471e-01	7.350732e-02	1.563661e-01	3.484917e-01	5.075883e-02	3.390289e-01	5.428052e-02	5.107391e-02	7.770511e-02	3.524147e-01	1.107148e-01	8.532735e-04	2.756474e-01	1.826647e-01	4.346713e-01	5.496754e-02	1.369748e-01	3.733863e-01	4.317702e-01	4.788514e-02	1.081577e-01	4.121869e-01	2.359070e-01	2.423928e-01	2.664490e-01	2.552512e-01	2.181810e-01	2.691814e-01	3.305032e-01	1.821345e-01	2.255178e-01	2.592025e-01	3.188100e-01	1.964697e-01	4.110966e-01	1.769109e-01	1.927539e-01	2.192386e-01	3.993645e-02	5.452194e-01	2.460822e-01	1.687619e-01	3.742634e-01	1.152071e-01	3.810723e-01	1.294571e-01	4.217120e-01	1.510199e-01	1.961595e-01	2.311086e-01	1.625389e-01	3.141710e-01	2.237574e-01	2.995327e-01	2.533799e-01	1.850667e-01	4.129915e-01	1.485619e-01	2.105249e-01	3.388529e-01	1.897976e-01	2.608246e-01	1.290763e-01	3.324860e-01	1.669682e-01	3.714696e-01	2.592930e-01	4.124486e-01	2.996658e-01	2.859259e-02	3.219262e-01	2.681368e-01	1.629025e-01	2.470346e-01	9.248104e-02	4.146511e-01	2.794974e-01	2.133705e-01	2.110327e-01	1.770881e-01	4.095426e-01	2.023366e-01	3.648374e-01	2.172002e-01	2.215398e-01	1.964227e-01	1.442720e-01	3.006441e-01	2.942922e-01	2.607917e-01	3.711882e-01	1.726742e-01	3.138815e-01	1.422561e-01	2.776277e-01	2.605751e-01	1.992615e-01	2.625356e-01	7.707182e-02	5.969476e-01	2.372881e-01	8.869241e-02	4.863327e-01	4.057174e-01	8.574813e-02	2.828563e-01	9.712733e-02	4.213169e-02	1.618728e+00	1.817736e-01	3.902379e-02	2.876676e+00	5.589464e-02	1.775947e-01	3.023343e+00	6.132388e-02	9.218134e-01	1.268003e+00	6.627367e-02	3.105213e-02	2.072523e+00	1.355870e-01	3.903139e-02	2.060527e+00	1.477995e-01	4.283839e+00	4.612205e+00	9.748669e-02	4.690048e-01	2.187113e-01	3.322408e-01	2.650965e+00	7.183158e-01	1.180037e-01	2.313854e+00	1.512599e-01	8.186107e-02	2.647402e+00	1.270522e-01	3.828826e-03	2.990060e+00	2.465538e-01	5.953627e-02	2.510811e+00	5.172830e-01	3.082037e-01	3.450017e+00
9390000	-4.742358e+04	1.530095e+02	5.200141e+00	3.609686e-02	3.766934e-01	4.722561e-02	5.551000e-02	4.190864e-01	6.538772e-02	6.907398e-02	3.317177e-01	2.887653e-02	4.111750e-02	4.904919e-01	3.872247e-02	8.442721e-02	1.845079e-01	7.441097e-02	9.176775e-02	4.407175e-01	1.241687e-01	9.581129e-02	1.790428e-01	1.423429e-01	4.873274e-02	4.295434e-01	1.045269e-01	2.413560e-02	8.218620e-02	8.497371e-02	1.907400e-02	6.741786e-01	1.154519e-01	5.371796e-02	3.938674e-01	3.080509e-01	6.036753e-02	3.258222e-02	1.514140e-01	8.518277e-02	3.315846e-01	2.744809e-01	5.960070e-04	2.791288e-01	2.902686e-02	1.619560e-01	2.425840e-02	7.436075e-02	5.535161e-03	6.962351e-01	3.765462e-02	1.922644e-01	1.830479e-01	4.274260e-02	4.269272e-01	8.316250e-02	7.185540e-02	4.072397e-02	3.981003e-01	2.018543e-01	4.528078e-02	3.036755e-01	1.036508e-02	5.539054e-02	1.919645e-01	4.417262e-02	6.500118e-03	3.656189e-01	3.363533e-01	5.005261e-02	3.900482e-01	1.509147e-01	2.770959e-01	7.531458e-02	5.657412e-02	1.074178e-01	4.868621e-01	1.272236e-01	2.017400e-02	2.078923e-01	5.043025e-02	2.387855e-02	1.367767e-02	8.447015e-02	1.709916e-03	8.530913e-01	2.317243e-02	2.974106e-02	8.602346e-03	1.174938e-01	6.003512e-01	1.435763e-01	1.002353e-01	9.907592e-02	3.890370e-01	2.020245e-01	2.722660e-02	2.298837e-01	5.275230e-02	1.402123e-01	5.000764e-02	1.751811e-01	2.487667e-02	4.653462e-01	1.443761e-01	2.199325e-02	2.127963e-02	3.776613e-02	8.039794e-01	8.998548e-02	2.499608e-02	9.924810e-02	3.629986e-01	1.259284e-01	2.244127e-02	3.578287e-01	3.155490e-02	3.838543e-02	1.471353e-01	2.778356e-01	1.629158e-02	4.054838e-01	1.148683e-01	1.777655e-01	1.304820e-01	1.534662e-01	2.950490e-01	1.736127e-01	6.962463e-02	7.040208e-02	3.244678e-01	1.327847e-01	1.270417e-03	3.593766e-01	1.116984e-01	4.169519e-01	5.620955e-02	1.115272e-01	4.153113e-01	4.460101e-01	4.556559e-02	1.157131e-01	3.927112e-01	2.274760e-01	2.338605e-01	2.815445e-01	2.571189e-01	1.975285e-01	2.796060e-01	3.243159e-01	1.985497e-01	2.457382e-01	2.647539e-01	3.450337e-01	1.444742e-01	3.743303e-01	2.157335e-01	1.603110e-01	2.496252e-01	5.183571e-02	4.935107e-01	3.072579e-01	1.473957e-01	3.625362e-01	1.586213e-01	3.782084e-01	1.006341e-01	3.797395e-01	1.558059e-01	2.026107e-01	2.618439e-01	1.926144e-01	2.671984e-01	2.645418e-01	2.756454e-01	3.243368e-01	1.482850e-01	4.190876e-01	1.082906e-01	2.329979e-01	2.792061e-01	1.847837e-01	3.030122e-01	1.143268e-01	3.560820e-01	1.426154e-01	3.869758e-01	1.871718e-01	4.626979e-01	2.867887e-01	6.334163e-02	2.920266e-01	3.034183e-01	1.671681e-01	2.373870e-01	1.029197e-01	4.478633e-01	2.472148e-01	2.020022e-01	2.767173e-01	1.616270e-01	3.863521e-01	1.753036e-01	3.699970e-01	2.042285e-01	1.885356e-01	2.372389e-01	1.603431e-01	2.996660e-01	2.314043e-01	3.085866e-01	3.830593e-01	2.125566e-01	3.067193e-01	9.766477e-02	2.877233e-01	3.414939e-01	1.926868e-01	1.780960e-01	7.768835e-02	5.536218e-01	2.825817e-01	8.610812e-02	4.555210e-01	4.023184e-01	1.050400e-01	3.029031e-01	1.813669e-01	3.804222e-03	1.486429e+00	1.041374e-01	2.152177e-01	4.154563e+00	7.421581e-02	1.358106e-01	4.108815e+00	3.509645e-01	4.325812e-01	1.459128e+00	7.003249e-02	4.445449e-01	2.431329e+00	1.430028e-01	9.988628e-02	1.177598e+00	1.479077e-01	3.901256e+00	4.451033e+00	8.930159e-02	4.958558e-01	2.035866e-01	2.703134e-01	2.568801e+00	1.190009e+00	1.768776e-01	2.289268e+00	1.976740e-01	5.885390e-02	2.560219e+00	2.657938e-01	6.285140e-04	3.070513e+00	2.070246e-01	6.796947e-02	2.837891e+00	4.237061e-01	2.014162e-01	3.877232e+00
9400000	-4.739588e+04	1.422062e+02	5.667093e+00	5.086138e-02	3.099491e-01	3.303430e-02	6.030562e-02	4.950247e-01	5.082499e-02	6.568231e-02	3.203307e-01	2.332767e-02	6.354631e-02	4.828921e-01	4.422089e-02	1.023213e-01	1.944380e-01	8.238127e-02	5.946800e-02	4.439247e-01	1.174668e-01	8.953265e-02	1.602321e-01	1.218286e-01	5.089310e-02	4.676311e-01	1.098824e-01	6.564124e-02	1.995443e-01	1.564990e-01	3.225462e-02	4.218931e-01	1.241678e-01	4.754361e-02	4.286297e-01	3.420048e-01	9.392380e-02	7.972168e-02	8.176364e-03	9.929720e-02	5.153372e-01	6.217200e-02	2.286608e-03	2.668150e-01	5.409193e-02	1.455655e-01	4.851078e-02	1.124397e-01	2.023161e-04	6.211222e-01	7.215957e-02	1.779981e-01	3.208655e-01	6.331133e-03	3.213768e-01	1.020463e-01	7.138220e-02	4.597597e-02	4.453793e-01	1.395058e-01	5.563221e-02	2.913193e-01	2.218745e-02	2.130995e-02	1.641719e-01	9.592129e-02	8.062114e-03	4.421390e-01	2.683958e-01	5.960556e-02	1.723331e-01	7.838454e-02	5.682788e-01	2.381801e-02	9.758006e-02	1.082631e-01	4.481148e-01	1.519810e-01	2.766558e-02	2.193653e-01	4.461011e-02	2.376241e-02	3.142712e-03	5.216846e-02	1.097135e-02	8.339482e-01	7.600683e-02	9.058521e-03	1.224431e-01	5.192544e-02	7.687233e-01	1.946867e-02	2.838099e-02	1.111608e-01	3.543537e-01	1.779993e-01	3.961760e-02	2.574691e-01	5.939969e-02	1.179052e-01	1.613434e-01	3.175142e-01	3.368006e-03	2.814287e-01	1.184405e-01	1.165181e-01	2.263590e-01	2.518511e-02	4.250082e-01	1.232024e-01	8.372727e-02	1.032644e-01	4.895168e-01	1.223269e-01	1.946069e-04	2.556392e-01	2.905804e-02	2.562008e-01	1.165826e-01	1.036661e-01	4.837726e-02	3.266612e-01	1.485121e-01	1.233655e-01	2.313076e-01	6.301974e-02	3.508302e-01	1.769818e-01	5.449511e-02	4.381895e-02	2.632945e-01	2.230272e-01	2.292313e-03	3.058892e-01	1.616779e-01	4.720078e-01	4.373340e-02	1.053848e-01	3.788740e-01	4.324098e-01	4.881138e-02	1.128010e-01	4.059778e-01	2.355143e-01	2.345666e-01	2.782811e-01	2.516380e-01	2.187802e-01	2.786963e-01	3.144094e-01	1.881140e-01	2.612059e-01	2.426196e-01	3.143880e-01	1.817865e-01	4.389745e-01	1.535529e-01	1.632625e-01	2.442101e-01	4.244547e-02	5.152787e-01	2.536052e-01	1.886706e-01	3.549363e-01	1.765170e-01	3.959155e-01	7.263120e-02	3.327256e-01	1.717442e-01	2.123960e-01	2.831343e-01	2.025504e-01	2.566390e-01	2.456075e-01	2.952031e-01	2.861037e-01	1.744985e-01	3.737248e-01	1.656730e-01	2.823262e-01	2.437816e-01	1.908933e-01	2.829990e-01	1.445149e-01	3.540320e-01	1.314908e-01	3.699624e-01	2.445275e-01	4.076666e-01	2.834281e-01	6.437788e-02	3.633742e-01	3.147524e-01	1.423986e-01	1.794748e-01	1.404272e-01	4.180448e-01	2.696929e-01	1.718352e-01	2.254957e-01	2.320089e-01	3.760974e-01	1.663980e-01	3.057698e-01	2.916698e-01	1.786170e-01	2.239434e-01	1.099691e-01	3.374734e-01	2.547675e-01	2.977899e-01	2.761436e-01	1.737509e-01	3.567382e-01	1.933672e-01	2.448409e-01	3.171690e-01	1.676980e-01	2.702921e-01	9.718413e-02	5.284664e-01	2.872190e-01	8.713055e-02	4.811114e-01	3.816046e-01	1.057652e-01	2.600263e-01	2.862213e-02	3.981895e-02	1.646197e+00	1.453650e-01	3.568569e-02	2.659469e+00	5.039573e-02	2.013323e-01	2.977147e+00	2.125808e-01	1.295831e+00	1.422697e+00	1.918204e-02	1.016097e-01	2.431464e+00	1.856985e-01	6.856434e-02	1.275080e+00	1.583564e-01	3.746887e+00	4.915800e+00	1.096690e-01	4.762909e-01	1.549940e-01	4.165341e-01	2.624675e+00	1.171087e+00	1.432656e-01	1.910323e+00	2.246836e-01	5.551979e-02	2.328432e+00	2.202356e-01	1.445505e-02	3.396518e+00	3.209543e-01	9.652501e-02	2.604664e+00	4.968682e-01	1.758502e-01	3.402005e+00
9410000	-4.738756e+04	1.481785e+02	5.468426e+00	7.687722e-02	2.982276e-01	3.245203e-02	3.062083e-02	5.193998e-01	4.242247e-02	7.279243e-02	2.633136e-01	2.292947e-02	6.381819e-02	5.351897e-01	4.195660e-02	9.744597e-02	2.058636e-01	7.581348e-02	5.009751e-02	4.618214e-01	1.089580e-01	6.974360e-02	1.521742e-01	1.132916e-01	5.034546e-02	5.183137e-01	9.613150e-02	6.005566e-02	1.956475e-01	9.692012e-02	5.564907e-02	4.975786e-01	9.414903e-02	3.608119e-02	5.123897e-01	2.804098e-01	1.084855e-01	2.464784e-02	3.798600e-02	6.443325e-02	4.146471e-01	2.879406e-01	5.042235e-04	1.929480e-01	3.952686e-02	8.166369e-02	3.155770e-02	2.751824e-02	2.238589e-02	8.025044e-01	3.437005e-02	6.956197e-02	2.501937e-01	1.199151e-02	4.973047e-01	1.586229e-01	1.232523e-02	2.310598e-02	4.496586e-01	2.244175e-01	4.087007e-02	2.536377e-01	8.310153e-03	4.227113e-02	1.014245e-01	1.467410e-01	4.040050e-02	4.557827e-01	2.133801e-01	2.484878e-02	5.212102e-01	1.183598e-02	3.864548e-01	8.582739e-03	4.706741e-02	1.815519e-01	3.938763e-01	2.096446e-01	6.154192e-03	1.870176e-01	2.175545e-02	7.592648e-02	1.066214e-02	5.284628e-02	1.224499e-03	8.306176e-01	2.872300e-02	6.727056e-02	2.640088e-01	2.859132e-02	3.396418e-01	2.971805e-01	3.307074e-03	9.729355e-02	5.235537e-01	1.349801e-01	4.009970e-02	1.763702e-01	2.770279e-02	1.182571e-01	1.997866e-01	1.673488e-01	2.606484e-02	3.280370e-01	1.605057e-01	1.700625e-02	3.997372e-02	1.418606e-02	5.355490e-01	3.236341e-01	6.965086e-02	7.654834e-02	4.020721e-01	1.511295e-01	2.140483e-02	3.316872e-01	1.715796e-02	1.341238e-01	1.166073e-01	3.237884e-01	4.844109e-02	2.728936e-01	1.041459e-01	1.315295e-01	2.033171e-01	1.285132e-01	3.290551e-01	9.370002e-02	1.138851e-01	5.272329e-02	2.862664e-01	6.652953e-02	3.007941e-03	3.388870e-01	2.525858e-01	4.346177e-01	4.340252e-02	1.219900e-01	3.999898e-01	4.696809e-01	3.595378e-02	1.128388e-01	3.815266e-01	2.518473e-01	2.457516e-01	2.627123e-01	2.396888e-01	2.271640e-01	2.716403e-01	3.141024e-01	1.870933e-01	2.039844e-01	2.904719e-01	3.087954e-01	1.967482e-01	3.838171e-01	1.734795e-01	1.470751e-01	2.956284e-01	4.367383e-02	5.197838e-01	2.615326e-01	1.750098e-01	3.310436e-01	1.919581e-01	3.448186e-01	1.321797e-01	3.797481e-01	1.931085e-01	1.826897e-01	2.444537e-01	1.559127e-01	3.023946e-01	2.694936e-01	2.721991e-01	2.766727e-01	1.324823e-01	4.191441e-01	1.717009e-01	2.860514e-01	2.972183e-01	1.097275e-01	3.070028e-01	9.717838e-02	2.949436e-01	2.264305e-01	3.814475e-01	1.747509e-01	4.985607e-01	2.493532e-01	7.733522e-02	2.555874e-01	2.094337e-01	2.333584e-01	3.016206e-01	9.682867e-02	4.225519e-01	2.381273e-01	2.424921e-01	2.181401e-01	2.372505e-01	3.441602e-01	2.004492e-01	3.864043e-01	2.127696e-01	1.365328e-01	2.642932e-01	1.435228e-01	3.331114e-01	2.544126e-01	2.689532e-01	2.795782e-01	1.781633e-01	3.681734e-01	1.740852e-01	2.933051e-01	3.011522e-01	1.975932e-01	2.079495e-01	9.888238e-02	5.545277e-01	2.450811e-01	1.015088e-01	5.168835e-01	3.564215e-01	6.305229e-02	2.601770e-01	3.411952e-03	1.864987e-02	1.648104e+00	1.408598e-01	4.299291e-02	1.657968e+00	1.001971e-01	3.741864e-01	2.299039e+00	1.659253e-01	2.100118e+00	1.359100e+00	5.891841e-02	7.863784e-02	2.754393e+00	1.413907e-01	2.016251e-02	1.336443e+00	1.515251e-01	3.940420e+00	4.433261e+00	1.103331e-01	4.842133e-01	1.255597e-01	2.849633e-01	2.368192e+00	1.155633e+00	1.486938e-01	2.601298e+00	1.882128e-01	5.858771e-02	2.523199e+00	2.185417e-01	4.236623e-03	3.107936e+00	2.971427e-01	4.616380e-02	2.727851e+00	5.254033e-01	2.703972e-01	3.840209e+00
9420000	-4.739281e+04	1.525165e+02	5.337283e+00	5.763916e-02	2.897759e-01	3.113234e-02	6.506309e-02	4.839781e-01	7.241136e-02	5.743158e-02	3.046499e-01	2.470123e-02	6.748574e-02	5.035281e-01	4.220345e-02	8.444034e-02	1.880174e-01	7.383646e-02	7.524909e-02	4.289095e-01	1.495473e-01	1.004962e-01	1.624098e-01	1.176899e-01	4.767177e-02	4.700982e-01	1.016340e-01	5.621791e-02	1.083079e-01	6.586655e-02	8.239504e-02	5.614149e-01	1.257977e-01	1.791594e-02	4.012977e-01	3.258305e-01	6.847284e-02	1.085859e-01	7.789716e-02	9.558460e-02	4.343524e-01	1.806458e-01	4.043404e-03	2.564857e-01	2.888812e-02	1.584294e-01	4.089547e-02	3.146895e-02	1.649791e-02	7.189931e-01	3.371509e-02	7.944591e-02	3.259898e-01	1.053732e-01	3.528637e-01	8.668375e-02	4.964366e-02	3.625972e-02	5.154280e-01	1.974657e-01	3.146454e-02	2.119309e-01	7.451128e-03	6.671167e-03	1.047858e-01	4.504737e-02	2.882635e-02	6.533842e-01	1.612851e-01	3.420666e-02	5.613493e-01	9.169322e-02	1.597882e-01	1.565038e-02	1.373122e-01	1.429136e-01	3.909291e-01	1.434594e-01	2.536950e-02	2.634987e-01	3.382967e-02	1.992199e-02	1.123003e-02	2.225503e-01	6.883321e-03	6.479226e-01	9.149178e-02	9.995600e-02	4.473302e-02	1.790716e-01	4.711761e-01	3.671364e-02	1.683496e-01	1.130820e-01	5.187516e-01	1.362780e-01	2.931568e-02	1.745545e-01	2.801824e-02	1.113996e-01	1.849633e-01	2.413097e-01	1.126710e-02	3.327812e-01	1.182791e-01	1.706372e-02	1.019354e-01	1.352007e-02	5.315171e-01	2.130684e-01	1.228953e-01	8.577758e-02	4.101022e-01	2.005160e-01	6.305846e-03	2.830594e-01	1.423896e-02	1.399380e-01	2.012704e-01	2.544249e-01	6.339207e-02	2.462630e-01	9.471162e-02	1.671638e-01	1.785146e-01	1.306209e-01	3.097437e-01	1.665231e-01	4.743397e-02	4.357531e-02	2.636392e-01	1.596565e-01	1.354934e-04	3.850762e-01	1.479172e-01	4.489304e-01	4.801520e-02	1.286873e-01	3.743670e-01	4.448028e-01	4.056974e-02	1.218602e-01	3.927672e-01	2.527755e-01	2.435958e-01	2.644126e-01	2.392160e-01	2.125964e-01	2.593779e-01	3.330962e-01	1.949295e-01	1.864687e-01	2.718286e-01	3.632646e-01	1.784381e-01	4.385762e-01	1.607585e-01	1.296232e-01	2.710422e-01	4.282640e-02	5.527915e-01	2.390348e-01	1.653473e-01	3.329145e-01	1.452454e-01	3.475162e-01	1.743239e-01	3.458599e-01	1.703481e-01	1.888526e-01	2.949394e-01	1.384531e-01	2.955965e-01	2.593669e-01	3.065835e-01	3.044077e-01	1.483542e-01	4.056058e-01	1.416324e-01	2.674984e-01	3.385940e-01	1.488127e-01	2.450948e-01	1.321895e-01	3.212458e-01	1.977179e-01	3.488468e-01	1.349295e-01	3.621442e-01	4.267673e-01	7.615906e-02	2.750690e-01	2.571191e-01	2.024232e-01	2.653886e-01	1.014788e-01	4.078594e-01	2.704187e-01	2.202430e-01	2.327868e-01	1.956867e-01	3.947242e-01	1.768024e-01	4.121578e-01	2.233162e-01	1.501944e-01	2.143315e-01	1.190144e-01	3.252640e-01	2.560067e-01	2.997149e-01	3.213725e-01	2.299823e-01	3.128215e-01	1.358237e-01	2.961286e-01	2.792904e-01	2.053722e-01	2.192088e-01	9.091192e-02	5.453280e-01	2.683045e-01	9.545555e-02	5.121156e-01	3.853058e-01	9.314514e-02	2.853116e-01	1.957861e-01	9.737089e-02	1.492292e+00	1.272418e-01	3.832164e-01	2.281833e+00	4.655825e-02	2.413595e-01	2.642723e+00	2.676058e-01	4.601504e-02	1.508452e+00	1.754267e-02	1.820685e-01	2.523638e+00	1.538764e-01	5.497422e-02	1.323407e+00	1.870445e-01	3.876050e+00	4.590893e+00	9.702391e-02	4.823446e-01	2.204524e-01	3.380400e-01	2.391928e+00	1.040547e+00	6.920826e-02	1.967766e+00	1.418711e-01	7.767599e-02	2.352561e+00	1.271600e-01	1.143777e-02	3.350244e+00	4.134171e-01	5.071092e-02	2.349604e+00	4.929195e-01	2.530765e-01	4.474121e+00
9430000	-4.740945e+04	1.529056e+02	5.279010e+00	9.019272e-02	3.477201e-01	4.143148e-02	1.934384e-02	4.430924e-01	5.821944e-02	4.597182e-02	3.779423e-01	3.038753e-02	3.835809e-02	4.573735e-01	4.996678e-02	1.054410e-01	1.729813e-01	6.224418e-02	5.732176e-02	4.671024e-01	1.349093e-01	6.631244e-02	1.631520e-01	9.685522e-02	4.439286e-02	5.119126e-01	1.173749e-01	6.856171e-02	2.102806e-01	7.672136e-02	4.367838e-02	5.632591e-01	3.749881e-02	5.159727e-02	4.357136e-01	3.733811e-01	3.491990e-02	8.305672e-02	2.133142e-02	1.029030e-01	3.958374e-01	1.829192e-01	3.100491e-03	2.534648e-01	6.177511e-02	1.860942e-01	4.297355e-02	8.573623e-03	1.731107e-02	7.283387e-01	1.670885e-02	5.445489e-02	3.722324e-01	1.167128e-02	3.657051e-01	1.085040e-01	8.743235e-02	2.217565e-02	4.544556e-01	2.131386e-01	3.616657e-02	2.572308e-01	1.683281e-02	2.113728e-02	8.240416e-02	9.618799e-02	4.150095e-03	5.994834e-01	1.966371e-01	1.025881e-01	3.478538e-01	2.234226e-02	3.986918e-01	2.239832e-02	1.061256e-01	1.080533e-01	3.467828e-01	1.725097e-01	3.832866e-02	2.827166e-01	5.160894e-02	3.398175e-02	8.832920e-03	7.274033e-02	7.539473e-04	8.777392e-01	5.951878e-03	1.584105e-01	3.043221e-01	9.326708e-02	1.712088e-01	3.907458e-02	2.337170e-01	1.196673e-01	4.570437e-01	1.665108e-01	2.456609e-02	1.919666e-01	4.024546e-02	8.992573e-02	1.097110e-01	1.863809e-01	2.507212e-02	4.284265e-01	1.604838e-01	7.211579e-03	8.657044e-02	1.839487e-02	4.445719e-01	3.370919e-01	1.061594e-01	5.785304e-02	5.023775e-01	1.210343e-01	1.137326e-02	2.729638e-01	3.439811e-02	7.689654e-02	9.966383e-02	2.600972e-01	3.554042e-02	4.191092e-01	1.086928e-01	1.304502e-01	2.521888e-01	1.193986e-02	3.933714e-01	1.410913e-01	7.095839e-02	5.820628e-02	2.993651e-01	1.834651e-01	3.600621e-03	3.065783e-01	1.487846e-01	4.196444e-01	4.964170e-02	1.270628e-01	4.036511e-01	4.385164e-01	4.497922e-02	1.044428e-01	4.120615e-01	2.447281e-01	2.379547e-01	2.654456e-01	2.518715e-01	2.309656e-01	2.617475e-01	3.127128e-01	1.945741e-01	2.286247e-01	2.475599e-01	3.248349e-01	1.989805e-01	3.898392e-01	1.601230e-01	2.183232e-01	2.317145e-01	4.637323e-02	5.216447e-01	2.380260e-01	1.939560e-01	3.765536e-01	1.213046e-01	3.448076e-01	1.573341e-01	3.541043e-01	2.169156e-01	1.427664e-01	2.862137e-01	1.764463e-01	2.965592e-01	2.394224e-01	2.875720e-01	2.472918e-01	1.774651e-01	4.342252e-01	1.410179e-01	2.504757e-01	3.216701e-01	1.611216e-01	2.667326e-01	1.365778e-01	3.227134e-01	1.685306e-01	3.721782e-01	2.359856e-01	4.088222e-01	3.062417e-01	4.895061e-02	3.665754e-01	2.847295e-01	1.397605e-01	2.089347e-01	9.880383e-02	4.262803e-01	2.824719e-01	1.924440e-01	2.323466e-01	1.923258e-01	4.016191e-01	1.737085e-01	3.790254e-01	1.847610e-01	1.540647e-01	2.821488e-01	1.428040e-01	3.386916e-01	2.216803e-01	2.968241e-01	3.215807e-01	1.916440e-01	3.574495e-01	1.293259e-01	2.650101e-01	3.373065e-01	1.482288e-01	2.494547e-01	8.467453e-02	5.328554e-01	2.728862e-01	1.095838e-01	4.896258e-01	4.037702e-01	9.863550e-02	2.890916e-01	9.740977e-02	7.202732e-03	1.669214e+00	9.439442e-02	1.766274e-01	2.014419e+00	1.933452e-01	2.176893e-01	2.395888e+00	3.487476e-01	1.337833e+00	1.749434e+00	5.815157e-04	1.570514e-01	2.255216e+00	9.459594e-02	1.078322e-01	1.948616e+00	1.419276e-01	4.262808e+00	4.797610e+00	1.089866e-01	4.925824e-01	1.496553e-01	2.748763e-01	2.588725e+00	1.136221e+00	2.117716e-01	2.300093e+00	1.829579e-01	6.811144e-02	2.461109e+00	1.891368e-01	1.576513e-03	3.151300e+00	2.593211e-01	7.525320e-02	2.309756e+00	4.530486e-01	2.485341e-01	3.018167e+00
9440000	-4.739759e+04	1.506093e+02	5.385141e+00	7.512148e-02	2.010014e-01	2.979451e-02	7.714626e-02	5.848945e-01	3.204182e-02	5.753167e-02	3.493796e-01	2.347906e-02	6.303190e-02	4.626340e-01	4.394376e-02	1.211530e-01	1.933796e-01	5.398168e-02	7.263545e-02	4.438677e-01	1.149826e-01	6.317006e-02	1.562285e-01	1.199114e-01	5.304982e-02	4.962328e-01	1.114073e-01	6.654238e-02	1.427161e-01	9.722057e-02	6.556592e-02	5.231495e-01	1.048056e-01	7.476662e-02	4.854706e-01	2.085119e-01	5.680879e-02	7.078259e-02	1.036595e-01	6.727265e-02	4.342075e-01	2.950295e-01	9.423699e-04	1.739197e-01	2.862824e-02	2.429973e-01	1.054232e-01	7.162710e-02	1.868224e-02	5.189649e-01	4.230530e-02	5.282267e-02	2.386037e-01	2.799549e-02	6.012277e-01	1.014959e-02	6.920077e-02	4.127672e-02	4.838266e-01	1.940300e-01	3.334272e-02	2.349227e-01	1.260129e-02	1.482422e-02	8.538953e-02	4.427502e-02	8.876847e-03	6.780242e-01	1.686102e-01	1.742571e-02	2.637225e-01	6.597612e-02	4.134878e-01	1.279808e-02	2.265898e-01	1.638419e-01	4.226729e-01	1.545239e-01	1.250739e-02	1.953564e-01	5.109748e-02	1.351379e-02	2.249240e-03	1.243787e-01	1.557871e-03	7.761496e-01	8.215081e-02	3.006812e-01	5.873116e-02	1.376607e-01	6.375780e-02	2.350148e-02	4.156677e-01	8.398725e-02	4.821228e-01	2.025719e-01	3.469270e-02	1.699833e-01	2.664207e-02	5.196668e-02	1.305465e-01	2.829741e-01	2.137320e-02	3.326369e-01	1.805027e-01	3.522966e-03	2.327980e-01	6.286401e-02	4.364318e-01	2.007515e-01	6.363178e-02	6.492588e-02	3.515906e-01	1.579648e-01	1.140929e-02	3.708687e-01	4.324080e-02	8.530376e-02	1.135011e-01	3.344533e-01	1.608503e-02	3.235209e-01	1.271358e-01	9.565194e-02	1.674284e-01	1.334388e-01	3.842137e-01	9.760733e-02	1.216598e-01	3.213434e-02	3.103904e-01	1.878584e-01	6.810477e-04	3.433468e-01	1.255891e-01	4.573986e-01	3.668642e-02	1.242390e-01	3.816760e-01	4.468129e-01	4.005129e-02	1.042013e-01	4.089345e-01	2.368542e-01	2.310229e-01	2.757829e-01	2.563401e-01	2.338364e-01	2.696037e-01	3.143081e-01	1.822518e-01	2.145646e-01	2.566408e-01	3.570040e-01	1.717906e-01	4.115234e-01	1.816851e-01	1.959571e-01	2.108344e-01	3.612931e-02	5.105059e-01	2.814710e-01	1.718937e-01	3.153892e-01	1.328435e-01	3.794304e-01	1.723369e-01	3.920916e-01	2.164228e-01	1.464623e-01	2.450234e-01	1.464619e-01	2.717565e-01	2.665151e-01	3.152664e-01	3.098384e-01	1.731436e-01	3.909011e-01	1.261168e-01	2.395574e-01	3.614290e-01	1.347679e-01	2.642456e-01	1.142920e-01	3.588201e-01	1.503425e-01	3.765454e-01	2.005357e-01	4.169483e-01	3.359077e-01	4.660834e-02	3.122650e-01	2.486787e-01	1.209272e-01	3.181292e-01	9.363462e-02	4.210052e-01	2.712627e-01	2.140975e-01	2.673982e-01	2.024248e-01	3.720734e-01	1.581037e-01	2.989929e-01	2.561762e-01	2.366681e-01	2.081628e-01	1.805855e-01	3.148516e-01	2.665050e-01	2.380578e-01	3.140209e-01	1.591309e-01	3.591019e-01	1.677463e-01	2.619554e-01	3.224516e-01	1.640937e-01	2.514993e-01	7.100284e-02	5.425758e-01	2.951432e-01	9.127819e-02	4.556572e-01	3.831362e-01	1.359828e-01	3.069383e-01	7.922121e-02	5.224032e-02	1.203039e+00	1.383616e-01	3.815193e-01	2.496686e+00	2.870479e-02	1.353410e-01	1.982906e+00	2.287086e-02	9.365103e-01	1.496858e+00	1.168913e-01	2.225098e-01	3.113377e+00	1.547674e-01	7.856940e-02	1.485273e+00	1.692148e-01	4.146579e+00	4.532925e+00	1.154555e-01	5.003092e-01	1.971493e-01	2.458842e-01	2.714175e+00	5.910008e-01	1.591040e-01	2.198514e+00	1.414733e-01	7.504964e-02	2.300793e+00	1.784159e-01	1.100293e-03	3.257427e+00	3.378188e-01	7.445937e-02	2.359616e+00	4.172709e-01	2.931376e-01	3.845978e+00
9450000	-4.740599e+04	1.530217e+02	5.335986e+00	8.595655e-02	2.723545e-01	3.813633e-02	8.190716e-02	4.869959e-01	3.464958e-02	6.129913e-02	2.784828e-01	2.222362e-02	7.114945e-02	5.251329e-01	4.171208e-02	9.608357e-02	2.226475e-01	7.956331e-02	8.366792e-02	3.863547e-01	1.316829e-01	7.108106e-02	1.558998e-01	1.111046e-01	4.835049e-02	5.022958e-01	1.112683e-01	3.622138e-02	1.875660e-01	1.259759e-01	8.736356e-02	4.704629e-01	9.241023e-02	4.111256e-02	5.026633e-01	1.858866e-01	1.316451e-01	4.277814e-02	9.591432e-02	9.612025e-02	5.465304e-01	1.773903e-01	9.708822e-04	1.533896e-01	2.559856e-02	2.194343e-01	5.899728e-02	9.004430e-02	3.000411e-02	5.575783e-01	4.394171e-02	5.602032e-02	2.388018e-01	1.577816e-02	5.263149e-01	7.016281e-02	9.292199e-02	3.708675e-02	5.481261e-01	1.670652e-01	3.364900e-02	2.119051e-01	2.167764e-03	3.255180e-02	1.729798e-01	1.216565e-01	2.353155e-03	4.138807e-01	2.565781e-01	4.143910e-02	3.326247e-01	8.517134e-02	3.210819e-01	1.116354e-02	2.085194e-01	1.609172e-01	3.719854e-01	1.689408e-01	2.394922e-02	2.298840e-01	4.432345e-02	6.248304e-02	8.342448e-03	2.546583e-02	8.947968e-04	8.868090e-01	1.600488e-02	1.942338e-01	3.231559e-01	4.141397e-02	1.894285e-01	2.230969e-01	2.867098e-02	1.362257e-01	3.747464e-01	1.048371e-01	4.544929e-02	2.815395e-01	5.720204e-02	9.855573e-02	8.757104e-02	1.231670e-01	1.899884e-02	4.689238e-01	2.027835e-01	1.607256e-02	7.488647e-02	5.640733e-02	5.150561e-01	2.600581e-01	7.751946e-02	6.280908e-02	3.956214e-01	1.984384e-01	7.239864e-03	3.261057e-01	9.785600e-03	2.232163e-01	1.155277e-01	2.295283e-01	4.880387e-02	2.888007e-01	9.412315e-02	1.320961e-01	1.864541e-01	1.067632e-01	3.728322e-01	1.088276e-01	9.302668e-02	5.244394e-02	3.074759e-01	1.708627e-01	1.600079e-03	2.999429e-01	1.676744e-01	4.340388e-01	4.174634e-02	1.269581e-01	3.972568e-01	4.488169e-01	3.880073e-02	1.175705e-01	3.948119e-01	2.329595e-01	2.551052e-01	2.465556e-01	2.653798e-01	2.149701e-01	2.759874e-01	3.306581e-01	1.783844e-01	1.973288e-01	2.248448e-01	3.629145e-01	2.149119e-01	4.153396e-01	1.654163e-01	1.837336e-01	2.355105e-01	3.638538e-02	5.000065e-01	2.669246e-01	1.966835e-01	2.848005e-01	1.507299e-01	3.712525e-01	1.932171e-01	3.809905e-01	1.384809e-01	2.209715e-01	2.595571e-01	1.393832e-01	3.606651e-01	2.109902e-01	2.889615e-01	3.005017e-01	1.689977e-01	3.923996e-01	1.381010e-01	2.898149e-01	3.049552e-01	1.426003e-01	2.626296e-01	1.060393e-01	3.546710e-01	1.759271e-01	3.633625e-01	1.959562e-01	3.993775e-01	3.243426e-01	8.032365e-02	2.664573e-01	2.880615e-01	1.424292e-01	3.030519e-01	1.303005e-01	3.961773e-01	2.641993e-01	2.093229e-01	2.403606e-01	1.827116e-01	3.666652e-01	2.102627e-01	4.043130e-01	1.989718e-01	1.432789e-01	2.534363e-01	1.512191e-01	3.245233e-01	2.825567e-01	2.417008e-01	2.981332e-01	1.822910e-01	3.714201e-01	1.481558e-01	2.282865e-01	3.153327e-01	1.660824e-01	2.902984e-01	7.937074e-02	6.144199e-01	2.178311e-01	8.837829e-02	4.837154e-01	4.041658e-01	7.990578e-02	2.845453e-01	1.180838e-01	5.882873e-02	1.358989e+00	1.854302e-01	9.737216e-02	1.773158e+00	1.409369e-01	3.155538e-02	3.456063e+00	1.470175e-01	8.817735e-02	1.446508e+00	1.204635e-02	1.559193e-02	2.496724e+00	1.573318e-01	3.778086e-03	1.553696e+00	1.511365e-01	4.269247e+00	4.440339e+00	9.573245e-02	5.138510e-01	1.589555e-01	4.726247e-01	2.739296e+00	5.925381e-01	1.727556e-01	2.160991e+00	2.020429e-01	8.097117e-02	2.276643e+00	2.078484e-01	2.159931e-03	3.117185e+00	2.295114e-01	9.935955e-02	2.537848e+00	5.320831e-01	2.117374e-01	3.550479e+00
9460000	-4.739529e+04	1.467806e+02	5.384226e+00	8.319224e-02	3.374630e-01	3.664839e-02	1.752709e-02	4.740494e-01	5.111988e-02	4.791031e-02	3.389223e-01	2.473046e-02	8.070933e-02	4.483970e-01	5.933060e-02	9.602809e-02	2.146885e-01	6.289635e-02	7.309635e-02	4.369781e-01	1.163126e-01	7.711753e-02	1.270163e-01	9.305795e-02	5.931717e-02	5.296012e-01	1.138898e-01	6.079941e-02	1.334603e-01	9.577647e-02	5.755125e-02	5.531074e-01	9.930522e-02	6.275175e-02	5.961365e-01	1.517617e-01	1.288873e-01	4.834680e-02	1.211603e-02	3.409426e-02	2.882376e-01	4.441890e-01	8.310624e-04	2.112672e-01	2.138095e-02	2.013879e-01	6.021037e-02	5.075667e-02	8.461877e-03	6.132588e-01	6.592442e-02	1.197839e-01	2.250480e-01	2.115389e-02	4.205315e-01	1.373578e-01	7.612497e-02	2.720858e-02	5.540144e-01	1.844054e-01	4.807017e-02	1.748639e-01	1.143759e-02	1.188340e-02	2.072991e-01	4.655703e-02	3.229387e-03	4.508293e-01	2.802018e-01	3.473855e-02	5.426529e-01	2.057528e-01	1.798258e-01	1.965242e-02	1.737752e-02	1.507210e-01	3.687449e-01	1.739915e-01	2.306969e-02	2.304997e-01	5.297322e-02	1.248007e-02	3.902323e-03	6.005743e-02	6.341433e-03	8.765031e-01	4.071562e-02	3.017385e-01	1.633263e-01	2.289745e-01	1.942658e-01	5.359711e-02	5.809790e-02	1.005019e-01	4.358289e-01	1.211174e-01	5.468483e-02	2.360060e-01	5.186098e-02	1.414345e-01	9.415496e-02	2.399255e-01	2.120325e-03	4.163687e-01	1.059959e-01	7.872469e-03	9.245867e-02	1.350953e-01	6.000267e-01	1.184250e-01	4.612187e-02	7.285755e-02	4.050349e-01	1.269238e-01	1.449676e-02	3.580902e-01	2.259685e-02	1.462280e-01	1.759239e-01	1.968188e-01	6.804289e-02	3.082609e-01	1.047256e-01	1.475565e-01	1.600599e-01	8.765149e-02	4.456245e-01	1.236497e-01	3.545788e-02	6.441602e-02	3.117499e-01	9.501388e-02	2.644747e-03	3.876506e-01	1.385249e-01	4.262704e-01	4.934652e-02	1.274784e-01	3.969047e-01	4.364999e-01	4.982200e-02	1.207574e-01	3.929207e-01	2.346327e-01	2.451973e-01	2.815769e-01	2.385931e-01	2.227504e-01	2.743210e-01	3.201821e-01	1.827465e-01	2.184015e-01	2.847774e-01	3.183822e-01	1.784389e-01	3.163581e-01	2.401286e-01	1.398536e-01	3.036597e-01	4.648010e-02	5.226906e-01	2.720388e-01	1.587905e-01	3.325106e-01	1.486163e-01	3.823370e-01	1.365361e-01	3.550209e-01	1.611859e-01	2.003650e-01	2.834282e-01	1.589519e-01	3.461743e-01	1.986618e-01	2.962121e-01	3.084496e-01	1.592392e-01	3.665546e-01	1.657566e-01	2.268709e-01	3.253370e-01	1.720741e-01	2.757180e-01	1.141306e-01	3.548184e-01	1.574918e-01	3.735592e-01	3.218501e-01	3.609082e-01	2.854543e-01	3.178737e-02	2.529847e-01	3.275720e-01	2.161888e-01	2.032545e-01	1.443718e-01	3.552702e-01	2.755721e-01	2.247858e-01	2.213663e-01	2.095902e-01	4.130650e-01	1.559785e-01	3.629507e-01	1.835173e-01	1.655649e-01	2.879670e-01	1.473428e-01	2.800869e-01	2.669709e-01	3.055994e-01	3.352846e-01	2.071896e-01	2.547950e-01	2.027307e-01	2.727241e-01	2.574668e-01	2.311583e-01	2.386508e-01	8.404756e-02	5.717086e-01	2.561114e-01	8.813248e-02	4.738841e-01	3.809106e-01	7.957914e-02	2.772568e-01	1.120781e-01	2.823206e-02	1.273586e+00	1.308940e-01	1.032054e-01	2.608578e+00	1.879666e-04	9.219630e-01	2.497528e+00	1.851676e-01	2.675804e+00	1.580659e+00	1.194110e-01	4.121310e-02	4.035947e+00	1.433150e-01	1.073768e-01	1.485189e+00	1.515820e-01	4.078259e+00	4.349672e+00	1.231898e-01	5.096057e-01	1.915240e-01	2.982467e-01	3.002248e+00	7.612969e-01	1.247842e-01	2.728254e+00	2.474190e-01	6.466246e-02	2.439830e+00	1.510794e-01	1.973269e-03	3.092713e+00	3.135949e-01	6.513796e-02	2.613495e+00	4.320365e-01	1.764966e-01	3.154713e+00
9470000	-4.739774e+04	1.505504e+02	5.385115e+00	3.942163e-02	2.997288e-01	4.011878e-02	7.355471e-02	5.010307e-01	4.614539e-02	5.490921e-02	2.923070e-01	2.341307e-02	8.246022e-02	5.053725e-01	4.153799e-02	1.063866e-01	2.008911e-01	5.645706e-02	6.440779e-02	4.079667e-01	1.638908e-01	6.741705e-02	1.424331e-01	1.276091e-01	5.488721e-02	5.134396e-01	9.421399e-02	9.768558e-02	2.135622e-01	1.076567e-01	3.059975e-02	4.086419e-01	1.418539e-01	5.676953e-02	4.473808e-01	3.597615e-01	9.859552e-02	1.995376e-02	1.753884e-02	8.718948e-02	5.510518e-01	2.433686e-01	1.248564e-03	1.119533e-01	5.188261e-03	2.248976e-01	1.427637e-01	1.084559e-01	1.296605e-02	4.748546e-01	3.606214e-02	4.197939e-02	1.626052e-01	2.272059e-02	7.119498e-01	1.556629e-02	4.517870e-02	3.811955e-02	4.430250e-01	1.840223e-01	2.154552e-02	2.850583e-01	2.822939e-02	3.203000e-03	1.853758e-01	1.121823e-01	2.418481e-02	4.924226e-01	1.826315e-01	4.718415e-02	4.805363e-01	3.263381e-02	3.761361e-01	4.667233e-03	5.884240e-02	1.378100e-01	3.449349e-01	1.746801e-01	1.561236e-02	2.750885e-01	5.187413e-02	3.691549e-02	5.566734e-03	7.550015e-02	4.338514e-03	8.290374e-01	4.864171e-02	7.223357e-02	1.869551e-01	2.707792e-02	3.734777e-01	1.318517e-01	2.084040e-01	1.313421e-01	4.244029e-01	9.197971e-02	4.483888e-02	2.700043e-01	3.743211e-02	4.640236e-02	2.116118e-01	2.216983e-01	1.748044e-02	3.947724e-01	1.080347e-01	2.843072e-02	1.961459e-01	7.454787e-02	3.944234e-01	1.504183e-01	1.560338e-01	9.724607e-02	3.416035e-01	1.966824e-01	1.149297e-02	3.387397e-01	1.423540e-02	1.616927e-01	2.202386e-01	2.782025e-01	2.080855e-02	2.147397e-01	1.043180e-01	9.576723e-02	2.949850e-01	1.665062e-01	3.543627e-01	4.429047e-02	4.408839e-02	4.358770e-02	2.937913e-01	2.376133e-01	2.176122e-03	2.693708e-01	1.534608e-01	4.332172e-01	5.115809e-02	1.211774e-01	3.944472e-01	4.627363e-01	3.996340e-02	1.189916e-01	3.783088e-01	2.437258e-01	2.264808e-01	2.735486e-01	2.562448e-01	2.187918e-01	2.695858e-01	3.225050e-01	1.891174e-01	1.992725e-01	2.469324e-01	3.620387e-01	1.917564e-01	3.987758e-01	1.685470e-01	1.565242e-01	2.761530e-01	3.495016e-02	5.123248e-01	2.554941e-01	1.972310e-01	3.127942e-01	1.843970e-01	3.327983e-01	1.700105e-01	3.917170e-01	1.493172e-01	1.766971e-01	2.822688e-01	1.715766e-01	2.879570e-01	2.556171e-01	2.848493e-01	3.351973e-01	1.022391e-01	3.852156e-01	1.773480e-01	2.531150e-01	2.585142e-01	2.107684e-01	2.776023e-01	1.313102e-01	3.255410e-01	2.059288e-01	3.372200e-01	2.502550e-01	4.036901e-01	2.531728e-01	9.288209e-02	3.026016e-01	2.036983e-01	1.766452e-01	3.170549e-01	1.198858e-01	3.584720e-01	2.899360e-01	2.317062e-01	2.278104e-01	2.487119e-01	3.358640e-01	1.876138e-01	3.918359e-01	2.343555e-01	1.962179e-01	1.775907e-01	1.407922e-01	2.497321e-01	3.033522e-01	3.061235e-01	2.747465e-01	2.370829e-01	3.433783e-01	1.447923e-01	2.571276e-01	3.454727e-01	1.451492e-01	2.522506e-01	7.301917e-02	5.573191e-01	2.754130e-01	9.424877e-02	4.641791e-01	3.505029e-01	5.476541e-02	2.730288e-01	9.049976e-03	1.039278e-02	2.051381e+00	2.148703e-01	8.980943e-02	1.681932e+00	5.941968e-02	3.309695e-01	2.571389e+00	1.785301e-01	5.983308e-01	1.616792e+00	5.940998e-02	2.493037e-02	2.752680e+00	1.257492e-01	3.990697e-02	1.908973e+00	1.411534e-01	4.323073e+00	4.652865e+00	1.044167e-01	4.801612e-01	1.735026e-01	4.140418e-01	2.437621e+00	6.473914e-01	9.816122e-02	2.487212e+00	1.940818e-01	7.701835e-02	2.278281e+00	2.121981e-01	3.182838e-03	3.152785e+00	3.142476e-01	1.384528e-01	2.445042e+00	5.174459e-01	2.015972e-01	3.497065e+00
9480000	-4.739424e+04	1.484011e+02	5.373093e+00	6.661556e-02	2.668903e-01	3.559504e-02	4.572010e-02	5.299021e-01	5.527689e-02	5.288888e-02	3.487699e-01	3.679865e-02	4.909249e-02	4.700115e-01	4.243862e-02	7.833754e-02	2.062064e-01	4.629623e-02	8.377449e-02	4.714917e-01	1.138936e-01	7.285696e-02	1.476842e-01	1.373191e-01	4.326497e-02	4.804015e-01	1.184733e-01	6.198048e-02	2.372498e-01	1.186345e-01	4.244907e-02	4.678103e-01	7.187587e-02	7.073548e-02	3.388402e-01	2.289722e-01	1.769657e-01	3.176288e-02	1.527235e-01	6.902872e-02	4.011871e-01	2.241032e-01	9.027282e-04	2.429169e-01	6.186135e-02	7.555912e-02	4.381385e-02	9.848847e-02	2.484166e-03	7.326492e-01	4.700518e-02	1.562856e-01	2.465674e-01	5.164511e-02	3.040810e-01	1.647665e-01	7.665447e-02	7.193668e-02	4.812005e-01	1.591702e-01	3.704125e-02	2.422606e-01	8.390740e-03	1.287089e-02	1.987291e-01	4.191775e-02	3.427885e-02	4.775215e-01	2.346819e-01	1.715239e-01	3.575127e-01	1.053540e-01	2.413540e-01	4.263289e-02	8.162254e-02	1.172332e-01	3.883512e-01	1.586788e-01	2.601920e-02	2.362056e-01	7.351193e-02	6.169355e-02	2.555816e-02	1.816561e-01	7.730985e-06	6.886331e-01	4.245134e-02	5.204325e-02	1.755743e-01	4.084509e-01	1.429907e-01	1.255736e-01	9.536726e-02	1.191676e-01	4.597235e-01	1.550760e-01	2.730542e-02	1.865561e-01	5.217130e-02	9.222963e-02	3.232671e-01	2.068708e-01	2.387072e-02	2.431139e-01	1.106478e-01	5.100528e-02	1.466094e-01	3.400599e-02	4.553837e-01	2.797301e-01	3.326565e-02	9.048323e-02	4.194404e-01	1.707224e-01	1.442921e-02	2.878052e-01	1.711959e-02	1.822747e-01	1.117586e-01	6.811743e-02	5.239553e-02	5.305288e-01	5.492500e-02	2.063115e-01	3.573844e-01	7.723602e-02	2.652740e-01	5.405098e-02	3.974318e-02	3.405479e-02	3.450969e-01	2.207016e-01	8.850522e-04	2.606051e-01	1.386566e-01	4.161211e-01	4.802881e-02	1.303863e-01	4.054638e-01	4.347677e-01	5.382203e-02	1.163504e-01	3.950599e-01	2.476038e-01	2.270370e-01	2.729435e-01	2.524156e-01	2.059020e-01	2.900557e-01	3.140020e-01	1.900403e-01	2.466284e-01	2.324142e-01	3.451651e-01	1.757924e-01	3.421470e-01	2.133255e-01	1.631502e-01	2.813772e-01	5.174210e-02	5.129778e-01	2.539503e-01	1.813299e-01	3.539993e-01	1.815811e-01	3.541484e-01	1.102711e-01	3.205646e-01	1.697291e-01	1.651181e-01	3.445883e-01	1.532849e-01	3.024743e-01	2.081760e-01	3.360647e-01	2.199416e-01	2.155504e-01	4.133320e-01	1.511760e-01	2.395261e-01	2.940111e-01	2.105766e-01	2.558863e-01	1.284006e-01	3.739082e-01	1.387093e-01	3.589818e-01	2.154461e-01	4.092546e-01	2.801353e-01	9.516403e-02	2.342345e-01	3.308697e-01	2.307381e-01	2.041578e-01	1.007691e-01	4.248982e-01	2.735282e-01	2.008045e-01	1.970078e-01	2.247460e-01	3.608459e-01	2.174003e-01	3.328047e-01	1.983528e-01	1.974175e-01	2.714250e-01	1.351363e-01	3.225113e-01	2.431382e-01	2.992142e-01	2.916774e-01	1.651045e-01	3.789135e-01	1.643047e-01	2.773394e-01	2.937302e-01	1.629973e-01	2.659332e-01	7.572629e-02	5.497050e-01	2.668030e-01	1.077657e-01	4.695456e-01	4.341193e-01	1.364407e-01	3.271431e-01	6.118428e-02	3.846012e-02	2.031998e+00	1.836436e-01	9.844838e-02	2.861728e+00	7.125705e-02	4.103504e-01	2.810902e+00	1.876800e-01	1.345585e+00	1.729463e+00	1.185946e-01	1.595350e-01	2.304235e+00	1.789286e-01	7.976660e-02	1.918166e+00	1.888151e-01	3.963669e+00	4.568376e+00	1.291549e-01	5.180588e-01	1.511243e-01	2.582079e-01	2.899930e+00	8.214335e-01	1.507411e-01	2.152466e+00	1.840809e-01	5.806424e-02	2.230291e+00	1.252750e-01	8.098743e-03	3.116580e+00	4.431389e-01	7.829168e-02	2.374257e+00	4.423270e-01	1.994991e-01	3.572355e+00
9490000	-4.742098e+04	1.455485e+02	5.494459e+00	7.401102e-02	3.654132e-01	3.562233e-02	4.079385e-03	4.588646e-01	6.200953e-02	3.773648e-02	3.240455e-01	2.782650e-02	7.128987e-02	4.820583e-01	5.704332e-02	1.092103e-01	1.413682e-01	8.807470e-02	4.447212e-02	4.671251e-01	1.497497e-01	7.500023e-02	1.401815e-01	1.037773e-01	6.465298e-02	5.163734e-01	1.000146e-01	7.058877e-02	1.399381e-01	1.482975e-01	1.291058e-02	5.775195e-01	5.074549e-02	1.501374e-01	4.411097e-01	2.646763e-01	9.370212e-02	4.969982e-02	6.746983e-04	8.019521e-02	4.039581e-01	2.261941e-01	1.117023e-04	2.640170e-01	2.552395e-02	1.073535e-01	4.407332e-02	2.272543e-02	1.754503e-02	7.802140e-01	2.808873e-02	5.735347e-02	2.392018e-01	5.436638e-02	4.778552e-01	5.617714e-02	1.150461e-01	4.748714e-02	4.454144e-01	1.410407e-01	3.800888e-02	3.220334e-01	6.015525e-03	5.894388e-02	1.671630e-01	8.120548e-02	1.317966e-03	3.528323e-01	3.385374e-01	5.189417e-02	3.557333e-01	2.888738e-02	4.770754e-01	4.390452e-02	4.250529e-02	1.006396e-01	3.427419e-01	1.938090e-01	2.717406e-02	2.808370e-01	5.479837e-02	3.940547e-02	2.377958e-02	2.834128e-02	2.239232e-03	8.905428e-01	1.569163e-02	6.946863e-02	7.653663e-03	3.738945e-02	8.442723e-01	2.447059e-02	1.674539e-02	1.432449e-01	4.911472e-01	1.333764e-01	2.790568e-02	1.807171e-01	2.360879e-02	7.026163e-02	1.440342e-01	2.735228e-01	3.881973e-02	3.218344e-01	1.515273e-01	3.752331e-02	1.523790e-01	1.228246e-01	3.816186e-01	2.025389e-01	1.031157e-01	7.866993e-02	3.519784e-01	1.728875e-01	2.067412e-02	3.487215e-01	2.706852e-02	1.097498e-01	2.196406e-01	2.316584e-01	6.258711e-02	2.689104e-01	1.074537e-01	5.951289e-02	2.521676e-01	2.148031e-01	2.202301e-01	7.194157e-02	1.813447e-01	6.048349e-02	2.601220e-01	2.751390e-01	5.092738e-04	2.946194e-01	1.091269e-01	4.316448e-01	5.397020e-02	1.102938e-01	4.040912e-01	4.502487e-01	4.514936e-02	1.168622e-01	3.877398e-01	2.468725e-01	2.358316e-01	2.589077e-01	2.583882e-01	2.176195e-01	2.649119e-01	3.220011e-01	1.954676e-01	2.186949e-01	2.553669e-01	3.147825e-01	2.111558e-01	2.832239e-01	1.758423e-01	2.383857e-01	3.025481e-01	4.996567e-02	4.995224e-01	2.442999e-01	2.062120e-01	3.923526e-01	1.625915e-01	3.125464e-01	1.325096e-01	2.887951e-01	1.699575e-01	1.900685e-01	3.511789e-01	1.814778e-01	2.473487e-01	2.835603e-01	2.876132e-01	3.292320e-01	2.179326e-01	3.087318e-01	1.441036e-01	2.341488e-01	2.969707e-01	1.471673e-01	3.217132e-01	1.442338e-01	2.991484e-01	1.760401e-01	3.805777e-01	1.477021e-01	3.412454e-01	3.601600e-01	1.508925e-01	3.869341e-01	2.794645e-01	1.293791e-01	2.042224e-01	1.029953e-01	3.820693e-01	2.879819e-01	2.269536e-01	2.428007e-01	2.211081e-01	3.391455e-01	1.969458e-01	4.138710e-01	1.919032e-01	1.773337e-01	2.168921e-01	1.369634e-01	3.114297e-01	2.556735e-01	2.959334e-01	2.823284e-01	1.956342e-01	3.731264e-01	1.489110e-01	2.654885e-01	2.970632e-01	2.450155e-01	1.924328e-01	7.878915e-02	5.685770e-01	2.625496e-01	9.008419e-02	4.900798e-01	3.845410e-01	1.481437e-01	2.779705e-01	1.043332e-01	5.432357e-02	1.420601e+00	1.853825e-01	6.161759e-02	2.060241e+00	8.655017e-02	2.614172e-01	2.640438e+00	5.679998e-01	1.850373e+00	1.533224e+00	1.132408e-01	1.761318e-01	3.521042e+00	1.919516e-01	8.095814e-02	1.191936e+00	1.712318e-01	4.262618e+00	4.324995e+00	1.215016e-01	5.155220e-01	2.456836e-01	1.917721e-01	2.790076e+00	9.661738e-01	1.182468e-01	1.946658e+00	2.100682e-01	4.707400e-02	2.123564e+00	1.380619e-01	6.084633e-03	3.326840e+00	3.393279e-01	7.638195e-02	2.643087e+00	4.710651e-01	2.163565e-01	3.606518e+00
9500000	-4.738667e+04	1.472354e+02	5.499642e+00	7.843735e-02	3.664310e-01	4.107344e-02	1.131621e-02	4.236731e-01	7.906889e-02	5.636407e-02	3.795559e-01	2.648015e-02	6.934394e-02	4.243749e-01	4.388102e-02	1.045967e-01	1.793785e-01	9.614531e-02	9.445106e-02	3.726013e-01	1.528272e-01	7.424255e-02	1.432177e-01	1.060384e-01	4.774168e-02	5.165811e-01	1.121785e-01	8.645124e-02	2.580265e-01	7.024704e-02	1.086916e-01	2.690462e-01	2.075374e-01	4.142101e-02	4.394096e-01	2.638631e-01	1.573576e-01	8.308178e-02	1.486687e-02	4.063113e-02	4.050083e-01	3.494685e-01	1.656368e-04	1.766839e-01	2.804252e-02	9.990424e-02	3.931777e-02	6.116259e-02	3.295570e-03	7.757827e-01	2.053710e-02	9.916473e-02	3.989666e-01	2.032206e-02	4.226152e-01	3.707935e-02	2.185204e-02	5.373603e-02	3.474189e-01	1.944873e-01	5.839702e-02	3.330202e-01	1.294054e-02	2.097451e-02	1.889861e-01	6.658897e-02	2.763684e-02	4.426859e-01	2.531278e-01	1.952131e-01	2.472345e-01	1.192563e-01	3.892322e-01	1.772070e-02	3.134320e-02	1.533285e-01	3.592207e-01	1.584676e-01	1.534730e-02	2.630514e-01	5.058453e-02	1.812631e-02	4.037294e-03	1.973538e-01	4.613211e-03	6.821320e-01	9.373744e-02	3.034340e-02	2.684911e-01	2.729247e-01	3.280599e-01	1.087379e-02	8.930718e-02	1.258216e-01	4.755014e-01	1.136356e-01	2.630913e-02	2.036057e-01	5.512656e-02	7.597720e-02	1.669958e-01	1.531597e-01	3.947635e-02	3.942206e-01	1.701705e-01	4.925233e-02	2.357005e-01	4.788041e-02	5.176753e-01	1.141897e-01	3.530183e-02	6.352530e-02	4.302369e-01	2.067066e-01	7.511009e-03	2.805128e-01	1.150744e-02	8.977715e-02	1.696992e-01	2.104278e-01	2.643971e-02	3.786700e-01	1.249861e-01	1.696327e-01	1.013129e-01	9.876224e-02	2.759548e-01	1.303953e-01	2.239421e-01	7.346903e-02	3.622358e-01	2.765337e-01	8.403508e-04	2.297109e-01	5.721025e-02	4.232724e-01	5.139686e-02	1.102537e-01	4.150771e-01	4.173283e-01	4.859047e-02	1.143257e-01	4.197555e-01	2.466202e-01	2.490351e-01	2.602742e-01	2.440705e-01	2.185093e-01	2.760036e-01	3.200227e-01	1.854644e-01	2.128253e-01	2.350323e-01	3.064370e-01	2.457054e-01	3.593826e-01	1.730082e-01	1.465424e-01	3.210668e-01	4.449496e-02	4.801181e-01	3.299754e-01	1.454115e-01	3.140487e-01	1.917882e-01	3.472794e-01	1.468837e-01	2.925640e-01	1.984466e-01	2.549842e-01	2.540052e-01	2.094266e-01	2.655785e-01	2.734219e-01	2.515730e-01	2.760196e-01	1.374249e-01	4.702033e-01	1.163522e-01	2.861253e-01	2.433298e-01	1.971603e-01	2.733846e-01	1.413105e-01	3.074238e-01	1.953733e-01	3.558924e-01	3.128632e-01	3.310937e-01	2.803957e-01	7.564739e-02	2.768201e-01	2.530884e-01	2.183523e-01	2.517392e-01	1.051740e-01	4.020466e-01	2.740253e-01	2.187540e-01	2.210142e-01	1.722354e-01	4.030764e-01	2.036740e-01	3.130486e-01	2.449300e-01	1.774436e-01	2.645778e-01	1.124688e-01	3.602896e-01	2.593985e-01	2.678430e-01	3.075274e-01	2.323433e-01	3.267457e-01	1.333836e-01	2.652440e-01	2.860777e-01	2.033385e-01	2.453397e-01	6.423525e-02	5.578938e-01	2.825068e-01	9.536412e-02	4.845197e-01	3.984563e-01	9.408070e-02	2.971709e-01	1.864715e-01	4.602176e-04	1.551698e+00	1.722843e-01	2.264759e-02	2.637794e+00	3.929660e-02	5.231500e-01	2.948841e+00	1.694517e-02	5.063678e-01	1.886267e+00	6.413763e-02	1.542071e-01	2.132630e+00	2.069437e-01	5.409920e-02	1.193298e+00	1.739635e-01	3.832720e+00	4.593145e+00	9.853334e-02	4.995024e-01	1.652015e-01	2.356769e-01	2.796383e+00	9.396482e-01	1.282001e-01	2.091557e+00	2.668469e-01	9.514825e-02	2.321160e+00	1.260302e-01	8.714924e-03	3.817179e+00	2.909570e-01	1.346154e-01	2.591103e+00	4.928381e-01	1.763248e-01	3.574780e+00
9510000	-4.739171e+04	1.428222e+02	5.597319e+00	8.606152e-02	3.188348e-01	4.375466e-02	3.993506e-03	5.005250e-01	4.683050e-02	6.847058e-02	3.856492e-01	2.989669e-02	6.904058e-02	4.116253e-01	3.531763e-02	9.720474e-02	1.380916e-01	7.573847e-02	8.665990e-02	4.791657e-01	1.231395e-01	7.346243e-02	1.571946e-01	1.142689e-01	4.853641e-02	5.073133e-01	9.922433e-02	2.462842e-02	1.450898e-01	1.590196e-01	2.482563e-02	5.753641e-01	7.107244e-02	1.875716e-02	5.089573e-01	1.668521e-01	1.999573e-01	5.062545e-03	1.004136e-01	5.080433e-02	3.885760e-01	2.496569e-01	6.301775e-04	2.564557e-01	5.387687e-02	2.489794e-01	1.906483e-02	4.336140e-02	2.260716e-02	6.410395e-01	2.494771e-02	6.024755e-02	1.228322e-01	6.617864e-03	7.047004e-01	1.774304e-02	8.785892e-02	3.920992e-02	4.309009e-01	1.959445e-01	3.821040e-02	2.689889e-01	2.674535e-02	1.382972e-02	1.199757e-01	1.496466e-01	1.410219e-02	5.294473e-01	1.729985e-01	1.263503e-01	3.890080e-01	6.937317e-02	3.453645e-01	3.143031e-02	3.847377e-02	1.699465e-01	3.586518e-01	1.893697e-01	3.169353e-02	2.088675e-01	4.147100e-02	2.067469e-02	5.531878e-03	8.391605e-02	4.287338e-03	8.675154e-01	1.807460e-02	9.913380e-02	1.756565e-02	4.621180e-01	3.387088e-01	1.754132e-03	8.071965e-02	1.227517e-01	4.469417e-01	1.621883e-01	2.409334e-02	1.950963e-01	4.892861e-02	1.630148e-01	1.932190e-01	1.788963e-01	2.786157e-02	3.409659e-01	9.604256e-02	3.673303e-02	1.150188e-01	1.231607e-01	5.069272e-01	1.539907e-01	6.416960e-02	8.813415e-02	4.212054e-01	1.773132e-01	2.478674e-03	2.994096e-01	1.145891e-02	1.081724e-01	2.044581e-01	2.303113e-01	1.851428e-02	3.448885e-01	9.365537e-02	5.572131e-02	2.404804e-01	7.352189e-02	4.356578e-01	1.109720e-01	8.364648e-02	3.449407e-02	3.571483e-01	1.722005e-01	2.469572e-04	2.744664e-01	1.614437e-01	4.374325e-01	4.872271e-02	1.249572e-01	3.888876e-01	4.365352e-01	5.006834e-02	1.176127e-01	3.957837e-01	2.439801e-01	2.494544e-01	2.812911e-01	2.252745e-01	2.046180e-01	2.648947e-01	3.338979e-01	1.965895e-01	2.575721e-01	2.506097e-01	3.320281e-01	1.597901e-01	3.707198e-01	1.495180e-01	1.469615e-01	3.328006e-01	4.171930e-02	5.401838e-01	2.613459e-01	1.567510e-01	2.814111e-01	1.451894e-01	3.778288e-01	1.955707e-01	3.653899e-01	1.377249e-01	1.685081e-01	3.283771e-01	1.907939e-01	3.162552e-01	2.280731e-01	2.648778e-01	2.712706e-01	1.951410e-01	3.983300e-01	1.352584e-01	2.532163e-01	3.177465e-01	1.380112e-01	2.910260e-01	9.727086e-02	2.880924e-01	2.002754e-01	4.143613e-01	2.909957e-01	3.574761e-01	2.963041e-01	5.522413e-02	3.045337e-01	2.599075e-01	1.849367e-01	2.506221e-01	9.465028e-02	4.408184e-01	2.634006e-01	2.011307e-01	2.159355e-01	2.466725e-01	3.957698e-01	1.416223e-01	3.907121e-01	2.203347e-01	1.941030e-01	1.948502e-01	1.404828e-01	2.884032e-01	2.911923e-01	2.799217e-01	3.352420e-01	2.008068e-01	3.411720e-01	1.227792e-01	3.072098e-01	2.782507e-01	1.631910e-01	2.513484e-01	7.602709e-02	5.868896e-01	2.404049e-01	9.667838e-02	4.509211e-01	3.850680e-01	1.250358e-01	2.990871e-01	1.484503e-02	8.877137e-02	1.199269e+00	1.527455e-01	3.084275e-02	3.202506e+00	3.687007e-02	6.285744e-01	2.849098e+00	1.509948e-01	1.890858e+00	1.658999e+00	5.970861e-02	1.623461e-01	2.262722e+00	1.590978e-01	1.094347e-01	1.381526e+00	1.660185e-01	4.099229e+00	4.404011e+00	1.113222e-01	4.973603e-01	1.199195e-01	1.982761e-01	2.348723e+00	1.026893e+00	1.122013e-01	2.083757e+00	2.149664e-01	5.159823e-02	2.259608e+00	1.934615e-01	1.064004e-03	3.626921e+00	4.009618e-01	6.020736e-02	2.667549e+00	5.063040e-01	2.130687e-01	4.045094e+00
9520000	-4.738607e+04	1.448544e+02	5.600347e+00	8.109581e-02	2.416488e-01	3.564682e-02	3.248495e-02	5.689526e-01	4.017099e-02	6.307568e-02	3.566058e-01	2.032992e-02	1.006100e-01	4.010821e-01	5.829644e-02	1.177904e-01	1.657889e-01	9.232753e-02	8.651146e-02	4.279890e-01	1.095926e-01	6.176634e-02	1.507245e-01	1.159659e-01	3.846602e-02	4.917121e-01	1.413651e-01	3.782620e-02	1.897690e-01	1.203948e-01	2.036319e-02	5.314833e-01	1.001635e-01	2.810490e-02	3.809445e-01	4.002804e-01	1.138085e-01	5.553406e-02	2.132769e-02	7.739410e-02	3.576491e-01	2.173896e-01	1.856803e-03	2.750787e-01	7.063159e-02	2.086652e-01	8.221042e-02	3.073711e-02	2.027547e-03	6.052655e-01	7.109420e-02	2.209940e-02	2.327601e-01	1.510266e-02	6.588135e-01	1.211027e-02	5.911405e-02	3.648195e-02	5.050477e-01	2.055278e-01	3.181994e-02	2.111936e-01	9.929056e-03	7.909801e-02	9.769158e-02	1.436225e-01	7.663622e-04	3.744226e-01	3.043989e-01	7.100492e-02	2.378610e-01	2.318773e-01	3.663218e-01	1.751434e-02	7.542068e-02	1.639107e-01	4.484185e-01	2.013631e-01	3.140678e-03	1.493928e-01	3.377411e-02	5.101107e-02	4.515069e-03	1.878792e-02	6.410307e-04	8.901319e-01	3.491301e-02	3.030459e-02	1.000819e-03	2.523427e-01	3.350011e-01	3.044696e-01	7.688120e-02	8.681308e-02	3.694571e-01	1.917931e-01	5.172532e-02	2.533888e-01	4.682260e-02	8.725528e-02	1.540357e-01	1.861467e-01	1.241880e-02	4.311451e-01	1.289983e-01	1.498672e-01	7.171310e-02	6.742576e-02	3.234756e-01	3.423797e-01	4.513868e-02	5.610091e-02	4.297214e-01	1.841522e-01	1.394946e-02	2.982144e-01	1.786154e-02	2.246939e-01	1.101405e-01	1.019219e-01	9.886289e-02	3.535398e-01	1.108410e-01	1.149737e-01	4.029840e-01	1.012290e-01	2.941417e-01	4.038744e-02	4.628415e-02	6.158383e-02	2.711495e-01	1.634194e-01	3.886596e-04	3.768301e-01	1.266284e-01	4.244439e-01	4.277749e-02	1.368524e-01	3.959262e-01	4.289300e-01	5.303487e-02	1.005550e-01	4.174801e-01	2.499937e-01	2.387550e-01	2.704307e-01	2.408206e-01	2.249024e-01	2.837560e-01	3.133920e-01	1.779497e-01	2.474191e-01	2.449497e-01	2.799918e-01	2.276394e-01	4.185224e-01	1.939442e-01	1.537895e-01	2.337439e-01	6.105699e-02	4.687284e-01	2.814007e-01	1.888138e-01	3.090203e-01	1.901088e-01	3.547763e-01	1.460946e-01	3.258617e-01	2.077977e-01	1.704509e-01	2.958896e-01	1.574701e-01	3.668880e-01	1.982375e-01	2.774045e-01	2.626052e-01	1.730567e-01	4.167048e-01	1.476333e-01	2.907585e-01	3.218517e-01	1.245332e-01	2.628566e-01	7.933527e-02	3.602833e-01	1.834972e-01	3.768843e-01	1.955818e-01	3.948655e-01	3.609759e-01	4.857688e-02	2.718343e-01	2.190998e-01	2.289133e-01	2.801527e-01	1.303670e-01	4.156603e-01	2.387387e-01	2.152340e-01	2.997924e-01	1.844956e-01	3.467905e-01	1.689215e-01	3.114638e-01	2.058709e-01	2.555705e-01	2.270948e-01	1.367598e-01	3.115305e-01	2.636849e-01	2.880248e-01	3.266934e-01	1.491471e-01	3.531898e-01	1.709697e-01	2.726527e-01	2.931886e-01	2.335718e-01	2.005868e-01	9.312848e-02	4.977108e-01	3.180320e-01	9.112870e-02	4.352640e-01	3.649650e-01	6.674885e-02	2.757310e-01	1.108303e-01	8.688853e-02	1.436187e+00	1.724401e-01	2.240954e-01	2.542732e+00	8.859068e-02	1.267507e-03	2.689306e+00	5.034395e-03	3.460767e-02	1.516578e+00	8.960982e-02	1.162341e-01	2.925307e+00	2.466714e-01	1.505292e-01	1.604926e+00	1.554261e-01	4.293925e+00	4.425721e+00	9.288598e-02	5.158561e-01	1.754743e-01	3.325077e-01	2.255979e+00	7.015162e-01	1.303050e-01	2.112778e+00	2.773844e-01	5.494117e-02	2.497461e+00	1.498896e-01	2.696527e-03	3.255362e+00	3.157633e-01	1.043946e-01	2.499253e+00	4.704204e-01	3.492895e-01	3.761901e+00
9530000	-4.739356e+04	1.297107e+02	6.039130e+00	9.574747e-02	2.536606e-01	2.929308e-02	3.400660e-02	5.519944e-01	3.529788e-02	4.952667e-02	3.221024e-01	2.857411e-02	1.141870e-01	4.528783e-01	3.273153e-02	1.221583e-01	1.634171e-01	5.274852e-02	9.591211e-02	4.574761e-01	1.082879e-01	8.020861e-02	1.478174e-01	1.213451e-01	5.148391e-02	4.848752e-01	1.142698e-01	8.522823e-02	1.246730e-01	1.310221e-01	1.944195e-02	5.921587e-01	4.747602e-02	5.368332e-02	4.787427e-01	2.321990e-01	1.465915e-01	5.813399e-02	3.064940e-02	8.247746e-02	2.953557e-01	1.512414e-01	3.942901e-03	3.996555e-01	6.732700e-02	1.876165e-01	2.943905e-02	3.624753e-02	3.490885e-03	7.114936e-01	3.171248e-02	6.043280e-02	2.867233e-01	1.421851e-01	3.563406e-01	1.025371e-01	5.178099e-02	5.035554e-02	5.282936e-01	1.410074e-01	3.273091e-02	2.316753e-01	1.593727e-02	2.093348e-02	1.032615e-01	5.845006e-02	2.384074e-02	4.963231e-01	2.971912e-01	2.527963e-02	4.047782e-01	3.916105e-02	4.307419e-01	4.074871e-02	5.929058e-02	1.219367e-01	4.447791e-01	1.895746e-01	1.387048e-02	1.956058e-01	3.423335e-02	2.960258e-02	9.717241e-03	1.549694e-02	1.805687e-03	9.252646e-01	1.811298e-02	4.673669e-02	8.254583e-03	1.474615e-01	2.600804e-01	6.171613e-02	4.757507e-01	8.470132e-02	3.638650e-01	1.309990e-01	5.280658e-02	3.070521e-01	6.057596e-02	6.141629e-02	1.499212e-01	1.337632e-01	5.100757e-02	4.384837e-01	1.654081e-01	6.078644e-02	1.545924e-02	2.052029e-02	3.929894e-01	3.408069e-01	1.694378e-01	7.750810e-02	4.183318e-01	1.376122e-01	1.074700e-02	3.313999e-01	2.440108e-02	9.484937e-02	1.144391e-01	1.169237e-01	5.250973e-02	5.198949e-01	1.013831e-01	6.768824e-02	1.838570e-01	4.400038e-02	5.433707e-01	1.242447e-01	3.683900e-02	7.192359e-02	3.054107e-01	7.908677e-02	2.049323e-05	3.978279e-01	1.457306e-01	4.504348e-01	4.618962e-02	1.132181e-01	3.901575e-01	4.234602e-01	4.964391e-02	1.100668e-01	4.168290e-01	2.443308e-01	2.224870e-01	2.835314e-01	2.496507e-01	1.969579e-01	2.803957e-01	3.317165e-01	1.909299e-01	2.531924e-01	3.013000e-01	2.913514e-01	1.541562e-01	3.812702e-01	1.952416e-01	1.550922e-01	2.683960e-01	6.022534e-02	4.962370e-01	2.651919e-01	1.783457e-01	3.862490e-01	1.455503e-01	3.366107e-01	1.315899e-01	3.456698e-01	1.960076e-01	2.115311e-01	2.467915e-01	1.571578e-01	2.579329e-01	2.524631e-01	3.324462e-01	2.987227e-01	1.186930e-01	4.355667e-01	1.470176e-01	2.726697e-01	2.303046e-01	2.045052e-01	2.925206e-01	9.171425e-02	3.524930e-01	1.566129e-01	3.991799e-01	2.227884e-01	3.769889e-01	3.318390e-01	6.838373e-02	3.892398e-01	3.445272e-01	1.134001e-01	1.528329e-01	1.329280e-01	3.913992e-01	2.697012e-01	2.059716e-01	2.956484e-01	1.990960e-01	3.198282e-01	1.854273e-01	4.243320e-01	1.643082e-01	2.171686e-01	1.941911e-01	1.436115e-01	2.988237e-01	2.602311e-01	2.973337e-01	2.994113e-01	2.428554e-01	3.350221e-01	1.227112e-01	3.047944e-01	2.991542e-01	1.424696e-01	2.535819e-01	7.914138e-02	5.031185e-01	3.233122e-01	9.442794e-02	4.718262e-01	3.773988e-01	1.008627e-01	2.816179e-01	2.379255e-02	8.721366e-02	1.083765e+00	2.251890e-01	3.357491e-02	4.155939e+00	4.290410e-02	2.260258e-01	3.062447e+00	2.322926e-01	1.784718e-01	1.865613e+00	1.097811e-01	1.601759e+00	2.984059e+00	1.815811e-01	2.295212e-02	1.469718e+00	1.473244e-01	3.977165e+00	4.955066e+00	8.033587e-02	4.713445e-01	1.301046e-01	2.078492e-01	2.810450e+00	8.491780e-01	1.875955e-01	2.173711e+00	2.161779e-01	5.751725e-02	2.499249e+00	2.067791e-01	5.420456e-03	3.030706e+00	2.645804e-01	6.312384e-02	2.544709e+00	4.699238e-01	1.371670e-01	3.598272e+00
9540000	-4.738783e+04	1.407459e+02	5.708815e+00	7.168482e-02	3.357548e-01	3.633975e-02	2.816985e-02	4.682094e-01	5.984139e-02	5.734328e-02	3.021314e-01	2.639043e-02	1.069347e-01	4.781124e-01	2.908780e-02	1.004999e-01	1.895774e-01	6.206257e-02	7.831842e-02	4.462591e-01	1.232826e-01	8.556413e-02	1.263882e-01	1.151731e-01	4.979254e-02	5.166705e-01	1.064116e-01	5.396028e-02	1.374759e-01	9.715441e-02	4.918272e-02	5.455030e-01	1.167237e-01	3.063532e-02	5.708950e-01	1.534872e-01	1.753343e-01	1.411142e-02	5.553683e-02	7.317753e-02	4.232543e-01	1.931182e-01	5.877341e-04	2.503477e-01	5.951455e-02	1.863325e-01	5.416160e-02	1.221544e-01	4.520893e-03	6.113472e-01	2.148343e-02	1.372974e-01	2.725122e-01	7.125327e-03	4.914290e-01	5.706353e-02	3.457249e-02	5.927147e-02	5.018560e-01	1.722986e-01	1.932718e-02	2.317721e-01	1.547468e-02	1.350765e-02	1.269966e-01	5.655669e-02	8.326917e-03	6.528543e-01	1.417578e-01	3.027586e-02	3.023618e-01	1.167600e-01	3.822400e-01	1.649136e-02	1.518709e-01	1.610616e-01	4.097608e-01	1.397979e-01	1.377509e-02	2.269037e-01	4.870096e-02	1.895940e-02	1.445674e-02	1.193783e-01	3.306218e-03	6.919658e-01	1.519335e-01	3.175714e-02	3.210455e-02	1.233493e-01	7.232675e-02	3.614527e-01	3.790095e-01	1.069462e-01	4.735603e-01	1.487916e-01	3.181221e-02	2.026353e-01	3.625445e-02	1.088795e-01	1.583694e-01	2.850565e-01	1.751425e-02	3.467873e-01	8.339301e-02	2.809008e-02	7.584497e-02	1.142591e-01	3.722553e-01	3.569056e-01	5.264491e-02	7.793164e-02	3.708964e-01	1.446489e-01	1.399962e-02	3.567929e-01	3.573050e-02	1.628991e-01	1.652770e-01	2.765163e-01	3.988584e-02	2.820503e-01	7.337145e-02	1.410330e-01	2.498306e-01	3.120366e-01	1.463119e-01	6.542656e-02	8.536137e-02	2.459794e-02	2.561279e-01	3.052051e-01	9.906328e-04	3.183098e-01	9.476868e-02	4.250338e-01	5.305079e-02	1.204823e-01	4.014331e-01	4.359750e-01	4.483957e-02	1.210181e-01	3.981673e-01	2.630891e-01	2.391025e-01	2.578358e-01	2.399727e-01	2.290056e-01	2.596651e-01	3.137877e-01	1.975416e-01	2.440103e-01	2.291287e-01	3.166515e-01	2.102095e-01	2.965303e-01	2.599432e-01	1.571413e-01	2.863852e-01	6.153361e-02	5.187155e-01	2.588502e-01	1.609006e-01	3.432332e-01	1.805650e-01	3.307389e-01	1.454629e-01	4.160072e-01	1.193730e-01	1.325501e-01	3.320698e-01	1.630409e-01	3.063038e-01	2.608563e-01	2.697990e-01	3.320135e-01	1.573119e-01	3.804630e-01	1.302116e-01	2.116391e-01	2.550842e-01	2.218687e-01	3.114080e-01	1.177364e-01	3.338849e-01	1.656318e-01	3.827470e-01	2.558525e-01	3.808558e-01	2.846414e-01	7.865028e-02	3.533850e-01	2.775578e-01	1.407648e-01	2.282923e-01	1.016505e-01	4.248105e-01	2.524215e-01	2.211174e-01	2.836012e-01	1.915891e-01	3.457405e-01	1.790692e-01	3.657655e-01	2.163773e-01	1.754257e-01	2.424315e-01	1.625968e-01	2.924945e-01	2.744857e-01	2.704230e-01	3.844017e-01	1.677444e-01	3.000483e-01	1.478056e-01	2.351654e-01	3.565666e-01	1.572420e-01	2.510261e-01	8.492822e-02	5.579295e-01	2.641733e-01	9.296895e-02	4.616223e-01	3.732626e-01	1.242584e-01	2.721836e-01	3.642559e-02	8.782436e-03	1.292914e+00	1.215103e-01	1.910665e-01	2.454732e+00	7.497286e-02	3.093294e-01	2.449026e+00	1.823000e-01	6.903398e-01	1.513788e+00	2.626817e-02	8.765542e-01	3.516722e+00	1.867567e-01	1.324602e-01	1.071120e+00	1.696090e-01	4.297082e+00	5.038988e+00	9.910641e-02	4.686696e-01	1.711952e-01	2.568232e-01	1.908338e+00	1.241195e+00	1.668319e-01	2.529933e+00	2.091560e-01	4.440303e-02	2.100714e+00	1.812685e-01	8.967961e-03	3.070739e+00	3.042149e-01	5.282653e-02	2.157888e+00	5.686783e-01	2.879061e-01	3.732387e+00
9550000	-4.738007e+04	1.380495e+02	5.810998e+00	6.396769e-02	2.398250e-01	3.723296e-02	1.002015e-01	5.196671e-01	3.910576e-02	7.583504e-02	3.676189e-01	1.947500e-02	5.261114e-02	4.347563e-01	4.970362e-02	1.205246e-01	1.849342e-01	7.596626e-02	9.129705e-02	4.102606e-01	1.170174e-01	8.021644e-02	1.368275e-01	1.050844e-01	4.373587e-02	5.180645e-01	1.160712e-01	5.803804e-02	1.758980e-01	7.511029e-02	1.992315e-02	5.828292e-01	8.820129e-02	1.642610e-02	2.736674e-01	4.067573e-01	2.145377e-01	3.291939e-02	5.569218e-02	3.483311e-02	4.740935e-01	2.356799e-01	6.274940e-04	2.188691e-01	3.589685e-02	2.255293e-01	2.412977e-02	7.586620e-02	1.986187e-03	6.292131e-01	4.327540e-02	8.133851e-02	2.608268e-01	6.966503e-02	4.935699e-01	2.128838e-02	7.331141e-02	5.403981e-02	3.743011e-01	1.743887e-01	5.491421e-02	3.316299e-01	1.072639e-02	4.529395e-02	1.659528e-01	8.027001e-02	1.568851e-03	4.815635e-01	2.253509e-01	5.280412e-02	2.066074e-01	3.259367e-02	5.512570e-01	9.353751e-02	6.320026e-02	1.362733e-01	4.457140e-01	1.479645e-01	1.091038e-02	2.202887e-01	3.884910e-02	3.877412e-02	6.134837e-03	2.914101e-02	1.225540e-03	8.974842e-01	2.724024e-02	6.455665e-02	1.413262e-01	5.046840e-02	3.506821e-01	2.617553e-01	1.312113e-01	9.048268e-02	4.692821e-01	1.754915e-01	3.236148e-02	1.958265e-01	3.655577e-02	5.291546e-02	1.912985e-01	1.561326e-01	7.270810e-03	3.391057e-01	2.532769e-01	1.155375e-01	1.056703e-01	3.579011e-02	5.460815e-01	1.503489e-01	4.657171e-02	8.994073e-02	4.518558e-01	1.560473e-01	9.422420e-03	2.777497e-01	1.498401e-02	8.797742e-02	1.456164e-01	2.416874e-01	3.336008e-02	3.101160e-01	1.812427e-01	1.737805e-01	1.611161e-01	1.425798e-01	3.267404e-01	1.068303e-01	8.895292e-02	3.570436e-02	2.655766e-01	2.401036e-01	1.580756e-03	3.276491e-01	1.293856e-01	4.190901e-01	4.115474e-02	1.241657e-01	4.155894e-01	4.266739e-01	4.132980e-02	1.036129e-01	4.283834e-01	2.482179e-01	2.339187e-01	2.765069e-01	2.413565e-01	2.222743e-01	2.727408e-01	3.223681e-01	1.826168e-01	2.381718e-01	2.446796e-01	3.485288e-01	1.686198e-01	4.012167e-01	2.005927e-01	1.627393e-01	2.354512e-01	4.496294e-02	5.571440e-01	2.396510e-01	1.582421e-01	2.873799e-01	1.753254e-01	3.909105e-01	1.463841e-01	3.436944e-01	1.933407e-01	1.601103e-01	3.028546e-01	2.068798e-01	2.174934e-01	2.868118e-01	2.888150e-01	2.569291e-01	1.492390e-01	4.466044e-01	1.472276e-01	2.544975e-01	3.538903e-01	1.327522e-01	2.588600e-01	1.046394e-01	3.612892e-01	1.590446e-01	3.750268e-01	2.166674e-01	3.492759e-01	3.350075e-01	9.904915e-02	2.640546e-01	3.137055e-01	1.609103e-01	2.613296e-01	1.013847e-01	4.494917e-01	2.561377e-01	1.929859e-01	2.928971e-01	1.745710e-01	3.536449e-01	1.788870e-01	3.042959e-01	2.288406e-01	1.977870e-01	2.690765e-01	1.283182e-01	3.161021e-01	2.754567e-01	2.801231e-01	3.619030e-01	1.774130e-01	3.743466e-01	8.633741e-02	2.590634e-01	2.620650e-01	2.406057e-01	2.382659e-01	8.131514e-02	5.917880e-01	2.348421e-01	9.205473e-02	4.883086e-01	4.006510e-01	8.437970e-02	2.725760e-01	1.274873e-01	5.461662e-02	1.453010e+00	1.200824e-01	9.544800e-03	2.570611e+00	6.091745e-03	1.974046e-01	3.034493e+00	5.534818e-01	2.692122e-01	1.622315e+00	1.450235e-01	7.200653e-02	3.104632e+00	1.552264e-01	8.158548e-02	1.533296e+00	1.734432e-01	3.732144e+00	4.715886e+00	8.286129e-02	4.458874e-01	1.535790e-01	4.655981e-01	2.952971e+00	1.212670e+00	1.144484e-01	2.232490e+00	2.347135e-01	5.024667e-02	2.608289e+00	2.471083e-01	3.176193e-03	2.916944e+00	3.261289e-01	6.963082e-02	2.560206e+00	5.115305e-01	2.127513e-01	3.732661e+00
9560000	-4.739894e+04	1.464210e+02	5.497461e+00	6.805638e-02	3.949412e-01	5.426327e-02	1.157499e-02	4.123761e-01	5.878808e-02	5.813702e-02	3.219665e-01	2.574127e-02	6.697490e-02	4.826230e-01	4.455735e-02	7.250935e-02	1.932011e-01	6.962164e-02	8.285244e-02	4.369327e-01	1.448828e-01	7.290521e-02	1.697253e-01	9.586747e-02	5.693876e-02	4.816621e-01	1.229012e-01	9.278104e-02	1.983649e-01	1.387896e-01	3.700186e-02	3.969188e-01	1.361437e-01	2.910251e-02	3.167060e-01	5.332392e-01	6.502544e-02	3.446065e-02	2.146624e-02	1.178665e-01	4.321572e-01	1.936419e-01	1.136449e-03	2.284452e-01	2.675277e-02	2.501598e-01	3.901040e-02	8.048675e-02	1.420885e-02	5.760199e-01	4.011422e-02	1.120546e-01	2.341565e-01	1.307043e-02	4.316033e-01	1.562062e-01	5.290902e-02	5.637905e-02	4.012930e-01	2.015951e-01	4.370938e-02	2.968587e-01	1.647409e-04	1.084373e-02	9.595353e-02	8.099545e-02	8.502784e-03	4.768255e-01	3.268790e-01	3.200517e-02	3.992733e-01	7.303281e-02	4.368797e-01	1.980976e-02	3.899930e-02	1.257305e-01	3.617384e-01	1.983588e-01	2.152105e-02	2.621210e-01	3.053031e-02	1.659986e-02	3.220753e-03	9.826182e-02	4.295206e-03	8.119785e-01	6.564382e-02	2.715765e-01	1.671101e-01	1.377979e-02	1.961048e-01	7.815267e-02	2.732761e-01	8.826822e-02	4.724104e-01	1.769413e-01	4.496265e-02	1.852884e-01	3.212894e-02	1.063596e-01	1.870952e-01	1.013188e-01	1.633924e-02	3.847056e-01	2.041816e-01	1.227642e-01	1.428995e-01	4.656144e-02	3.542712e-01	2.650955e-01	6.840810e-02	1.112370e-01	3.740050e-01	1.640576e-01	1.310279e-02	3.074589e-01	3.013874e-02	3.311520e-02	1.202231e-01	4.166345e-01	1.638364e-02	2.444405e-01	1.692031e-01	9.163613e-02	2.853605e-01	1.104864e-01	3.027081e-01	1.137797e-01	9.602918e-02	4.197293e-02	3.613755e-01	2.074324e-01	1.085733e-03	2.553291e-01	1.328044e-01	4.083353e-01	5.268125e-02	1.196891e-01	4.192944e-01	4.594093e-01	4.152983e-02	1.164868e-01	3.825741e-01	2.525821e-01	2.506649e-01	2.620708e-01	2.346822e-01	2.162814e-01	2.782008e-01	3.125808e-01	1.929371e-01	2.450370e-01	2.573079e-01	3.157589e-01	1.818961e-01	3.990702e-01	2.030911e-01	2.020061e-01	1.958326e-01	4.305452e-02	4.962333e-01	2.725854e-01	1.881268e-01	2.707452e-01	1.860482e-01	3.965816e-01	1.466249e-01	4.109578e-01	1.401788e-01	2.065658e-01	2.422976e-01	1.804863e-01	2.901162e-01	2.603095e-01	2.690879e-01	2.695200e-01	1.890077e-01	4.184087e-01	1.230637e-01	1.967941e-01	3.519557e-01	1.900538e-01	2.611964e-01	1.176912e-01	3.039664e-01	2.054136e-01	3.729288e-01	3.626458e-01	2.976562e-01	2.612434e-01	7.845461e-02	1.691651e-01	3.816309e-01	1.513935e-01	2.978105e-01	9.965920e-02	4.335088e-01	2.298760e-01	2.369560e-01	2.930046e-01	1.564085e-01	3.571856e-01	1.934013e-01	3.604019e-01	2.217822e-01	1.470972e-01	2.707187e-01	1.327456e-01	3.368108e-01	2.551196e-01	2.753240e-01	3.145291e-01	2.301800e-01	3.404936e-01	1.147974e-01	3.588696e-01	2.612452e-01	1.974351e-01	1.824501e-01	7.264131e-02	5.923589e-01	2.264914e-01	1.085084e-01	4.874768e-01	3.888421e-01	3.081791e-02	3.140005e-01	8.473494e-02	3.636877e-02	1.965838e+00	1.534968e-01	1.464499e-02	3.405649e+00	1.010123e-01	3.187454e-01	2.299699e+00	3.277808e-01	2.077374e-01	1.904153e+00	8.192486e-02	4.448300e-02	2.746700e+00	1.183301e-01	1.514455e-02	1.399091e+00	1.696264e-01	3.769752e+00	4.712518e+00	9.170506e-02	4.775162e-01	2.326235e-01	4.633662e-01	2.568047e+00	8.381038e-01	1.146245e-01	2.251096e+00	2.700448e-01	6.332694e-02	2.800343e+00	1.871937e-01	1.093807e-02	3.401870e+00	4.028040e-01	1.325405e-01	2.596234e+00	3.586635e-01	1.993258e-01	3.374162e+00
9570000	-4.741423e+04	1.478848e+02	5.401523e+00	8.804116e-02	3.749171e-01	5.017925e-02	2.128228e-02	4.056889e-01	5.989122e-02	6.916537e-02	3.042956e-01	2.550960e-02	5.646759e-02	4.965491e-01	4.801278e-02	9.972380e-02	1.792561e-01	3.710462e-02	1.006838e-01	4.745875e-01	1.086442e-01	8.048633e-02	1.277797e-01	1.192354e-01	4.932952e-02	4.946014e-01	1.285677e-01	5.734414e-02	1.920156e-01	6.501701e-02	3.217954e-02	5.272240e-01	1.262197e-01	3.454620e-02	4.723732e-01	2.603392e-01	1.058166e-01	5.561583e-02	7.130896e-02	9.913263e-02	4.837099e-01	1.981601e-01	1.223140e-03	1.930800e-01	2.469416e-02	1.200190e-01	1.896642e-02	6.499282e-03	1.662527e-03	7.959134e-01	5.693932e-02	2.956413e-02	3.159058e-01	2.701062e-02	4.513313e-01	9.224839e-02	8.393971e-02	6.118398e-02	3.828640e-01	2.256767e-01	2.105418e-02	3.077812e-01	1.439919e-03	1.489108e-02	1.132005e-01	8.212941e-02	2.749832e-03	6.609507e-01	1.260785e-01	7.431965e-02	3.361443e-01	1.618083e-01	3.406068e-01	7.449254e-02	1.262845e-02	1.434420e-01	3.798563e-01	1.327063e-01	3.334421e-02	2.565740e-01	5.407718e-02	4.401297e-02	6.885824e-03	9.315325e-02	2.910344e-03	8.354091e-01	1.762854e-02	4.114709e-01	5.979737e-02	3.911828e-02	2.739433e-01	1.207034e-01	9.496673e-02	1.071439e-01	4.909229e-01	1.203890e-01	3.731489e-02	2.084823e-01	3.574703e-02	1.351069e-01	1.903186e-01	3.527083e-01	4.739225e-03	2.600662e-01	5.706068e-02	1.488175e-01	9.407075e-02	6.449261e-02	2.927916e-01	2.759424e-01	1.238851e-01	7.028360e-02	3.680177e-01	2.028665e-01	1.167034e-02	3.176461e-01	2.951574e-02	1.162241e-01	1.926659e-01	1.641827e-01	2.975258e-02	3.577233e-01	1.394514e-01	9.720376e-02	2.999930e-01	5.394970e-02	4.137527e-01	7.378885e-02	6.131190e-02	5.151666e-02	2.889421e-01	1.669869e-01	2.977591e-03	3.355863e-01	1.539905e-01	4.071676e-01	6.819111e-02	1.234544e-01	4.011868e-01	4.344928e-01	4.299773e-02	1.162104e-01	4.062990e-01	2.466541e-01	2.352953e-01	2.413157e-01	2.767349e-01	2.153207e-01	2.890997e-01	3.100517e-01	1.855279e-01	2.253700e-01	2.177117e-01	3.902511e-01	1.666671e-01	3.888034e-01	2.157644e-01	1.461417e-01	2.492906e-01	3.930450e-02	4.983177e-01	2.760377e-01	1.863401e-01	3.740221e-01	1.522378e-01	3.096117e-01	1.641284e-01	4.009109e-01	2.043682e-01	2.115420e-01	1.831789e-01	1.630539e-01	2.990325e-01	2.936232e-01	2.442904e-01	2.633571e-01	1.468745e-01	4.590573e-01	1.307111e-01	1.991856e-01	3.504319e-01	1.868555e-01	2.635270e-01	1.308121e-01	3.070428e-01	1.588459e-01	4.032992e-01	1.988276e-01	4.030082e-01	3.273959e-01	7.076826e-02	3.149871e-01	2.728842e-01	1.649494e-01	2.471794e-01	1.070808e-01	4.594081e-01	2.515366e-01	1.819745e-01	2.187879e-01	2.059716e-01	3.890332e-01	1.862073e-01	3.970607e-01	1.631401e-01	2.090628e-01	2.307364e-01	1.413671e-01	2.797222e-01	3.280809e-01	2.508298e-01	3.556343e-01	2.329530e-01	2.881038e-01	1.233088e-01	2.689176e-01	3.132618e-01	1.447458e-01	2.730748e-01	9.007406e-02	5.441696e-01	2.751685e-01	9.058785e-02	5.366585e-01	4.097939e-01	9.666379e-02	2.952308e-01	4.691300e-02	2.140548e-02	1.316248e+00	1.224865e-01	1.641375e-01	4.499377e+00	7.478185e-03	2.630831e-01	2.670719e+00	4.927804e-01	4.385676e-02	1.901682e+00	1.045801e-01	2.293601e-01	3.002137e+00	1.769455e-01	3.643809e-02	1.230516e+00	1.527030e-01	3.566219e+00	4.736935e+00	1.177809e-01	5.040676e-01	1.517363e-01	2.905337e-01	2.668847e+00	1.091661e+00	1.211952e-01	2.372353e+00	1.662740e-01	3.437789e-02	2.542718e+00	1.944752e-01	1.752515e-03	3.232854e+00	3.851696e-01	1.011866e-01	2.749178e+00	4.662963e-01	1.873785e-01	3.338412e+00
9580000	-4.741884e+04	1.543976e+02	5.243386e+00	7.630798e-02	3.169657e-01	4.526536e-02	4.932039e-02	4.653113e-01	4.682924e-02	5.137233e-02	3.193753e-01	2.847927e-02	9.650877e-02	4.693723e-01	3.489202e-02	1.058024e-01	1.682361e-01	7.104285e-02	6.811810e-02	4.349547e-01	1.518458e-01	8.045845e-02	1.353789e-01	1.234846e-01	4.731662e-02	5.034868e-01	1.098746e-01	1.566606e-01	1.531467e-01	7.301428e-02	1.285701e-02	5.519734e-01	5.234799e-02	2.497590e-02	5.778920e-01	1.871700e-01	9.548686e-02	3.117216e-02	8.330307e-02	1.008720e-01	5.322782e-01	1.504414e-01	4.199335e-04	1.835609e-01	3.242757e-02	1.511058e-01	2.759675e-02	8.793011e-02	1.373211e-02	6.700358e-01	4.959935e-02	2.559958e-02	1.359201e-01	6.834227e-02	6.247343e-01	1.677795e-02	1.286258e-01	4.568772e-02	5.307219e-01	1.583655e-01	3.905796e-02	2.152270e-01	1.093996e-02	2.903911e-02	7.924001e-02	3.731195e-02	3.570078e-02	6.124595e-01	2.062487e-01	3.081896e-02	4.100505e-01	2.790393e-02	4.359740e-01	3.142772e-02	6.382489e-02	9.848924e-02	4.221247e-01	2.109053e-01	2.779419e-02	1.917102e-01	4.897647e-02	2.818815e-02	5.153913e-03	6.240767e-02	4.496203e-03	8.750755e-01	2.467859e-02	8.435216e-02	2.511884e-01	2.922905e-02	4.619704e-01	3.962320e-02	1.336368e-01	7.438630e-02	4.000992e-01	1.425222e-01	6.594378e-02	2.714587e-01	4.558977e-02	7.135891e-02	1.797050e-01	2.901703e-01	2.376320e-02	2.831607e-01	1.518418e-01	6.038862e-02	9.607463e-02	1.140731e-01	4.633288e-01	1.634895e-01	1.026453e-01	9.269266e-02	4.054807e-01	1.647877e-01	3.023380e-03	3.202345e-01	1.378111e-02	1.965554e-01	1.403141e-01	1.091832e-01	3.494478e-02	4.683881e-01	5.061442e-02	7.166659e-02	1.435277e-01	1.198489e-01	4.073506e-01	8.740242e-02	1.702038e-01	6.394502e-02	2.660006e-01	1.810739e-01	1.029044e-03	3.306518e-01	1.572996e-01	4.051043e-01	4.937657e-02	1.233322e-01	4.221869e-01	4.486689e-01	4.554081e-02	1.192991e-01	3.864912e-01	2.491555e-01	2.426450e-01	2.559767e-01	2.522227e-01	2.082471e-01	2.751794e-01	3.286403e-01	1.879332e-01	2.396026e-01	2.099494e-01	3.168792e-01	2.335689e-01	3.520634e-01	1.781818e-01	1.795881e-01	2.901667e-01	4.163590e-02	5.016225e-01	2.467634e-01	2.099783e-01	3.764710e-01	1.390771e-01	3.814661e-01	1.029858e-01	3.916171e-01	1.271496e-01	1.566715e-01	3.245618e-01	1.416834e-01	2.958096e-01	2.736748e-01	2.888322e-01	2.889897e-01	1.349795e-01	4.308580e-01	1.451728e-01	2.709539e-01	3.105658e-01	1.822541e-01	2.362262e-01	9.909857e-02	3.654903e-01	1.659252e-01	3.694859e-01	2.182786e-01	4.388457e-01	2.665237e-01	7.635195e-02	2.928040e-01	3.286313e-01	1.639228e-01	2.146418e-01	1.521399e-01	3.647551e-01	2.373124e-01	2.457926e-01	2.617786e-01	1.995235e-01	3.477643e-01	1.909335e-01	3.087320e-01	2.108109e-01	2.201464e-01	2.603107e-01	1.151674e-01	3.057760e-01	3.207362e-01	2.583204e-01	3.123117e-01	2.125185e-01	3.224720e-01	1.526978e-01	2.762181e-01	3.324581e-01	2.283674e-01	1.629564e-01	8.004419e-02	5.791648e-01	2.679337e-01	7.285734e-02	4.509206e-01	4.189271e-01	3.762488e-02	2.926290e-01	5.654172e-02	5.925351e-02	1.251176e+00	1.366771e-01	1.601038e-01	2.242840e+00	7.293381e-02	1.990964e-01	2.885764e+00	1.408136e-01	1.628461e+00	1.876580e+00	7.483571e-02	3.972379e-02	2.329797e+00	1.796305e-01	6.457920e-02	1.089114e+00	1.738414e-01	3.728331e+00	4.906363e+00	1.086354e-01	5.129891e-01	1.181315e-01	3.533750e-01	2.469693e+00	9.426694e-01	1.645489e-01	2.712597e+00	1.746320e-01	6.891855e-02	2.301206e+00	1.841369e-01	5.257005e-03	2.787918e+00	4.606445e-01	1.309094e-01	2.380996e+00	6.410338e-01	2.968173e-01	3.180286e+00
9590000	-4.741351e+04	1.481403e+02	5.451570e+00	1.156634e-01	2.383349e-01	3.271673e-02	1.299378e-02	5.570924e-01	4.319888e-02	5.622776e-02	2.933035e-01	2.000977e-02	8.291697e-02	5.007893e-01	4.675271e-02	1.184843e-01	1.932306e-01	6.609255e-02	6.381879e-02	4.239889e-01	1.343848e-01	8.719543e-02	1.670565e-01	1.145832e-01	4.203614e-02	4.895040e-01	9.962469e-02	6.471362e-02	1.932143e-01	5.753677e-02	1.372150e-02	5.934445e-01	7.736933e-02	2.470386e-02	5.677992e-01	1.901136e-01	1.322756e-01	2.999177e-02	5.511602e-02	1.140324e-01	4.300605e-01	1.580717e-01	6.474895e-04	2.511522e-01	4.603577e-02	3.321699e-01	4.895639e-02	2.319541e-02	2.589376e-02	5.526772e-01	1.710734e-02	9.315864e-02	2.680810e-01	3.178038e-02	5.223857e-01	6.054964e-02	2.404463e-02	2.127898e-02	5.666103e-01	1.524269e-01	2.869291e-02	2.256398e-01	5.351189e-03	1.206596e-02	1.759034e-01	1.753784e-01	2.488877e-02	3.966504e-01	2.151130e-01	1.457964e-02	4.302835e-01	2.496974e-02	4.865695e-01	1.670659e-02	2.689102e-02	9.893373e-02	3.453708e-01	1.843226e-01	2.236247e-02	2.771738e-01	7.183655e-02	1.945807e-02	5.983596e-03	1.472325e-01	1.326639e-03	8.046046e-01	2.139461e-02	1.687710e-01	6.437838e-02	3.063929e-01	2.511094e-01	4.187749e-03	2.051606e-01	1.306131e-01	4.867250e-01	1.240473e-01	3.552390e-02	1.919198e-01	3.117093e-02	1.208520e-01	8.365186e-02	1.822195e-01	1.702525e-02	4.263689e-01	1.698825e-01	3.076654e-02	2.387598e-01	1.515327e-01	1.874054e-01	3.580509e-01	3.348466e-02	8.083705e-02	4.454227e-01	1.468666e-01	1.170629e-02	2.900108e-01	2.515651e-02	1.208038e-01	2.086817e-01	1.460593e-01	2.848094e-02	4.064428e-01	8.953155e-02	9.630474e-02	1.962127e-01	9.135835e-02	3.297808e-01	1.397325e-01	1.466109e-01	2.039444e-02	2.335799e-01	3.158165e-01	1.087974e-03	3.182137e-01	1.109075e-01	4.093055e-01	4.582404e-02	1.342444e-01	4.106261e-01	4.445757e-01	4.125634e-02	1.135122e-01	4.006558e-01	2.659656e-01	2.474662e-01	2.510846e-01	2.354836e-01	2.178698e-01	2.628795e-01	3.275918e-01	1.916588e-01	2.306485e-01	2.412158e-01	3.717267e-01	1.564090e-01	3.398249e-01	1.889553e-01	1.597832e-01	3.114366e-01	4.733666e-02	5.029991e-01	2.822401e-01	1.674241e-01	3.285623e-01	1.174927e-01	3.786771e-01	1.752680e-01	4.539087e-01	1.658239e-01	1.383417e-01	2.419258e-01	1.675307e-01	3.009482e-01	2.530765e-01	2.784445e-01	3.146203e-01	1.138622e-01	4.513139e-01	1.202036e-01	2.196330e-01	3.188390e-01	1.996051e-01	2.619229e-01	1.398718e-01	3.155227e-01	1.672547e-01	3.773508e-01	2.180084e-01	4.263658e-01	3.100599e-01	4.556597e-02	2.298921e-01	3.438046e-01	2.032671e-01	2.230362e-01	9.915395e-02	4.278543e-01	2.791898e-01	1.938019e-01	2.399424e-01	1.781198e-01	4.298361e-01	1.521017e-01	3.660793e-01	1.996186e-01	1.858300e-01	2.484721e-01	1.396552e-01	3.184986e-01	2.556182e-01	2.862280e-01	3.470296e-01	1.672515e-01	3.332217e-01	1.524972e-01	3.425927e-01	3.050164e-01	1.641354e-01	1.882555e-01	8.172557e-02	5.699716e-01	2.642697e-01	8.403308e-02	4.725726e-01	3.940124e-01	8.590326e-03	2.986384e-01	8.945848e-02	2.022123e-01	1.239502e+00	9.946169e-02	1.214375e-01	1.993852e+00	5.470699e-02	2.593737e-01	3.174308e+00	1.069305e-01	7.394117e-01	1.855661e+00	9.019572e-02	2.251794e-01	3.066141e+00	1.880419e-01	7.471982e-02	1.251803e+00	1.702747e-01	4.158032e+00	4.703926e+00	1.009780e-01	4.975139e-01	2.287083e-01	2.428529e-01	2.748485e+00	9.472894e-01	2.080653e-01	2.166915e+00	3.166873e-01	8.420593e-02	2.079280e+00	1.182890e-01	2.681976e-03	3.818293e+00	2.369131e-01	5.377559e-02	2.327831e+00	5.849104e-01	2.285965e-01	3.178265e+00
9600000	-4.738901e+04	1.500284e+02	5.382985e+00	7.391539e-02	2.795967e-01	3.410644e-02	5.066023e-02	5.178454e-01	4.387583e-02	6.523601e-02	3.192903e-01	1.957476e-02	4.954644e-02	4.947181e-01	5.163437e-02	1.085566e-01	2.006491e-01	5.435358e-02	9.059950e-02	4.424303e-01	1.034109e-01	6.826129e-02	1.470458e-01	1.227453e-01	4.837576e-02	4.739668e-01	1.396051e-01	1.902882e-02	1.387439e-01	4.182219e-02	5.823596e-02	6.621964e-01	7.997278e-02	5.061431e-02	3.971033e-01	3.317590e-01	1.131514e-01	1.036965e-02	9.700242e-02	8.841326e-02	4.007080e-01	2.172927e-01	2.196571e-03	2.410863e-01	5.030314e-02	2.246184e-01	6.367540e-02	3.906167e-02	3.548529e-02	5.789476e-01	5.821159e-02	1.693794e-01	2.410756e-01	8.524797e-02	3.128899e-01	8.027330e-02	1.111338e-01	7.453971e-02	4.482800e-01	1.799904e-01	2.305564e-02	2.479689e-01	2.616532e-02	2.745426e-02	1.079680e-01	1.427204e-02	2.008662e-02	6.147067e-01	2.155124e-01	8.144947e-02	2.361346e-01	3.035072e-02	5.196095e-01	1.121078e-03	1.313346e-01	1.532905e-01	3.878088e-01	1.615277e-01	2.031359e-02	2.219298e-01	5.512954e-02	1.627178e-02	3.568515e-05	3.497437e-02	2.964385e-03	9.081219e-01	3.763190e-02	1.514867e-02	2.606824e-01	9.837999e-03	4.949102e-01	2.107127e-04	2.192100e-01	1.140600e-01	3.894700e-01	1.761351e-01	4.121830e-02	2.378673e-01	4.124927e-02	1.246243e-01	7.805266e-02	2.523277e-01	2.771773e-02	3.820446e-01	1.352331e-01	6.612049e-02	5.874049e-02	1.665881e-01	3.099884e-01	3.420952e-01	5.646736e-02	6.406811e-02	4.509315e-01	1.641168e-01	9.277556e-03	2.789974e-01	3.260865e-02	2.164423e-01	1.733865e-01	1.317825e-01	4.967827e-02	3.975639e-01	3.114649e-02	1.494791e-01	2.003177e-01	8.112409e-02	3.807128e-01	9.438150e-02	9.398476e-02	5.369781e-02	3.539160e-01	2.771728e-01	2.147700e-03	2.381087e-01	7.495696e-02	4.424204e-01	4.764154e-02	1.176785e-01	3.922595e-01	4.351329e-01	4.087953e-02	1.109586e-01	4.130290e-01	2.486504e-01	2.454213e-01	2.480410e-01	2.578872e-01	2.147799e-01	2.938551e-01	3.113436e-01	1.800214e-01	2.634367e-01	2.403047e-01	3.435100e-01	1.527486e-01	3.624910e-01	2.517998e-01	1.752656e-01	2.104436e-01	3.730663e-02	5.186712e-01	2.847625e-01	1.592597e-01	3.837270e-01	1.158406e-01	3.459625e-01	1.544699e-01	2.660703e-01	2.103036e-01	2.412918e-01	2.823343e-01	1.734457e-01	3.071158e-01	2.306167e-01	2.888218e-01	2.702024e-01	1.931043e-01	3.916378e-01	1.450555e-01	2.243776e-01	3.013453e-01	1.897794e-01	2.844977e-01	1.339250e-01	3.410807e-01	1.364932e-01	3.885011e-01	1.437250e-01	4.590327e-01	3.474386e-01	4.980376e-02	3.026512e-01	1.894424e-01	1.474447e-01	3.604617e-01	1.282326e-01	3.976929e-01	2.728095e-01	2.012650e-01	2.564881e-01	1.273539e-01	3.887692e-01	2.273888e-01	3.257055e-01	2.900535e-01	1.824400e-01	2.018011e-01	1.316799e-01	3.267231e-01	2.705626e-01	2.710345e-01	3.008976e-01	2.280737e-01	2.671125e-01	2.039162e-01	3.204523e-01	2.890109e-01	1.411539e-01	2.493829e-01	6.644708e-02	6.007289e-01	2.405811e-01	9.224289e-02	4.858656e-01	3.694082e-01	5.452497e-02	2.688190e-01	5.581330e-02	1.084404e-02	2.010273e+00	1.215560e-01	1.186542e-02	2.621427e+00	1.232425e-01	1.417220e-01	2.341242e+00	2.997233e-02	2.205403e+00	1.337506e+00	8.530485e-02	1.103238e-01	2.198395e+00	1.586675e-01	6.588250e-02	1.241309e+00	1.620611e-01	4.080018e+00	4.487803e+00	1.055075e-01	4.983895e-01	1.746545e-01	3.082098e-01	2.144510e+00	8.105918e-01	1.237493e-01	2.540071e+00	1.517411e-01	7.233545e-02	2.286709e+00	2.845971e-01	4.738464e-03	4.059272e+00	2.797521e-01	9.523713e-02	2.436942e+00	5.195293e-01	1.536165e-01	3.934158e+00
9610000	-4.741141e+04	1.514128e+02	5.355353e+00	7.500884e-02	2.697825e-01	3.565136e-02	8.618646e-02	4.960139e-01	3.735696e-02	5.466841e-02	2.694958e-01	2.110520e-02	7.168711e-02	5.366358e-01	4.640769e-02	1.038402e-01	1.725151e-01	1.084776e-01	6.486329e-02	4.331983e-01	1.171055e-01	7.975234e-02	1.635896e-01	1.048534e-01	5.585778e-02	4.966114e-01	9.933552e-02	4.633261e-02	3.003033e-01	4.731704e-02	5.357348e-02	3.854938e-01	1.669797e-01	4.913832e-02	4.151833e-01	2.923850e-01	2.165391e-01	1.694956e-02	9.804757e-03	8.357350e-02	5.209814e-01	1.355472e-01	2.156383e-03	2.125070e-01	4.523455e-02	1.298960e-01	5.074358e-02	3.695562e-02	8.219225e-03	7.146357e-01	5.954983e-02	1.439253e-01	1.888407e-01	5.887375e-02	4.867091e-01	6.053521e-02	6.111585e-02	8.845116e-02	4.700155e-01	1.859090e-01	2.795592e-02	2.066685e-01	2.099987e-02	1.768257e-02	1.270427e-01	1.152140e-01	1.280594e-02	5.987261e-01	1.285287e-01	3.825116e-02	3.508509e-01	5.419843e-02	4.267594e-01	4.474292e-02	8.519723e-02	1.297151e-01	3.947540e-01	1.304249e-01	4.166543e-02	2.391801e-01	6.426041e-02	1.301002e-01	5.672549e-05	7.091246e-02	6.648492e-03	6.649048e-01	1.273772e-01	1.084127e-01	7.005331e-02	4.249729e-02	5.540792e-01	1.735716e-01	5.138590e-02	1.358205e-01	4.517742e-01	1.165632e-01	2.214036e-02	2.345163e-01	3.918547e-02	2.076659e-01	1.388895e-01	1.763922e-01	2.344715e-02	3.712720e-01	8.233324e-02	2.718207e-02	1.327254e-01	1.175338e-01	3.367218e-01	2.371184e-01	1.487185e-01	6.551933e-02	4.120397e-01	2.463495e-01	9.400024e-03	2.515027e-01	1.518873e-02	5.379102e-02	6.893681e-02	2.955741e-01	1.077053e-02	3.432452e-01	2.276823e-01	6.193443e-02	3.248130e-01	5.171028e-02	3.818080e-01	3.210707e-02	1.476273e-01	4.279768e-02	3.131977e-01	3.057065e-01	4.160940e-04	2.392485e-01	9.863350e-02	4.189250e-01	4.563276e-02	1.234579e-01	4.119843e-01	4.669333e-01	4.415291e-02	1.191393e-01	3.697745e-01	2.418427e-01	2.383798e-01	2.830810e-01	2.366965e-01	2.096639e-01	2.804008e-01	3.160564e-01	1.938789e-01	2.096020e-01	2.576127e-01	3.469868e-01	1.857985e-01	3.503588e-01	2.028090e-01	1.913461e-01	2.554861e-01	4.116198e-02	5.137559e-01	2.598609e-01	1.852212e-01	2.855855e-01	2.075199e-01	3.598638e-01	1.470308e-01	3.755253e-01	1.634864e-01	1.654100e-01	2.955782e-01	1.070583e-01	3.305620e-01	2.375126e-01	3.248672e-01	2.571157e-01	1.720243e-01	3.915607e-01	1.792992e-01	2.784831e-01	2.525669e-01	1.372531e-01	3.316970e-01	1.332887e-01	3.228907e-01	1.317486e-01	4.120720e-01	2.096962e-01	2.740607e-01	3.618826e-01	1.543606e-01	2.563245e-01	3.292803e-01	1.500513e-01	2.643439e-01	1.234404e-01	4.001348e-01	2.552825e-01	2.211423e-01	2.183134e-01	1.683877e-01	4.083323e-01	2.049666e-01	2.919140e-01	2.428048e-01	2.345320e-01	2.307492e-01	1.074868e-01	3.248194e-01	3.284288e-01	2.392651e-01	2.897299e-01	2.635863e-01	3.581839e-01	8.849986e-02	3.224094e-01	3.047740e-01	1.430128e-01	2.298038e-01	6.663565e-02	5.581382e-01	2.846690e-01	9.055719e-02	5.014707e-01	3.907502e-01	1.514885e-02	2.557453e-01	7.648583e-02	3.609085e-03	1.115090e+00	1.282223e-01	1.101708e-03	2.518561e+00	6.182840e-02	6.571471e-01	2.871910e+00	2.405384e-01	8.737394e-01	1.329974e+00	1.235076e-01	1.882304e-02	3.100604e+00	7.073648e-02	8.368775e-02	1.011217e+00	1.376391e-01	3.789000e+00	4.869220e+00	9.131335e-02	5.425527e-01	1.719024e-01	1.840231e-01	2.488919e+00	1.070558e+00	1.209068e-01	1.926630e+00	3.283785e-01	6.370364e-02	2.575103e+00	1.126504e-01	4.509672e-03	3.426174e+00	2.676874e-01	5.391493e-02	2.443215e+00	4.915668e-01	1.610189e-01	3.320910e+00
9620000	-4.740235e+04	1.520446e+02	5.270033e+00	6.557211e-02	2.781458e-01	4.415360e-02	7.565025e-02	4.800952e-01	5.638306e-02	5.252947e-02	2.835286e-01	2.693970e-02	1.065328e-01	4.941821e-01	3.628738e-02	1.072544e-01	1.810085e-01	9.084331e-02	8.756538e-02	4.078790e-01	1.254494e-01	8.009081e-02	1.579767e-01	1.309517e-01	3.610083e-02	4.733371e-01	1.215428e-01	7.404632e-02	1.138179e-01	9.123034e-02	1.819231e-02	5.919830e-01	1.107302e-01	7.045861e-02	4.693071e-01	2.268806e-01	1.802247e-01	2.892146e-02	2.420743e-02	4.632100e-02	4.426059e-01	2.321986e-01	4.827040e-03	2.371275e-01	3.691991e-02	1.422832e-01	4.321293e-02	3.006958e-02	2.866638e-02	7.407263e-01	1.504167e-02	9.691577e-02	3.046128e-01	7.424090e-03	5.127563e-01	3.588296e-02	4.240809e-02	6.163799e-02	4.906921e-01	1.756805e-01	3.009547e-02	2.254243e-01	1.646961e-02	4.053170e-03	1.767322e-01	7.484371e-02	4.789425e-03	4.386907e-01	3.008908e-01	2.809487e-02	2.869799e-01	8.443561e-02	5.414804e-01	3.398690e-03	5.561061e-02	1.655401e-01	3.460268e-01	1.712575e-01	3.451043e-02	2.509181e-01	3.174711e-02	2.351285e-01	7.233689e-03	1.653537e-01	4.171740e-03	5.164600e-01	7.165236e-02	1.875219e-02	1.930108e-01	1.404812e-01	5.112453e-01	3.054568e-02	1.059648e-01	1.027415e-01	4.153274e-01	1.199684e-01	4.975616e-02	2.566179e-01	5.558875e-02	1.183565e-01	1.651908e-01	2.240572e-01	3.611458e-02	3.362406e-01	1.200403e-01	7.587294e-02	2.456968e-01	7.203067e-02	2.638144e-01	3.080545e-01	3.453066e-02	6.490004e-02	3.552937e-01	1.743294e-01	1.760382e-02	3.768285e-01	1.104450e-02	1.539456e-01	1.627191e-01	9.121061e-02	3.247871e-03	4.575505e-01	1.313263e-01	8.620523e-02	2.726125e-01	1.124684e-01	3.101262e-01	1.415635e-01	7.702419e-02	6.415315e-02	3.833166e-01	1.917604e-01	7.310112e-04	2.367510e-01	1.232878e-01	4.593034e-01	4.573219e-02	1.298871e-01	3.650772e-01	4.651261e-01	4.518181e-02	1.245929e-01	3.650993e-01	2.303476e-01	2.373692e-01	2.648585e-01	2.674247e-01	2.086972e-01	2.891810e-01	3.241299e-01	1.779919e-01	2.465110e-01	2.462035e-01	3.228776e-01	1.844080e-01	4.167380e-01	1.751655e-01	1.700613e-01	2.380352e-01	5.621111e-02	5.196005e-01	2.562665e-01	1.679220e-01	3.162715e-01	1.385831e-01	4.026681e-01	1.424773e-01	3.761399e-01	1.112963e-01	1.683067e-01	3.442571e-01	1.424395e-01	3.313901e-01	2.474682e-01	2.787022e-01	3.282509e-01	1.793467e-01	3.483736e-01	1.440288e-01	2.351703e-01	3.752210e-01	1.416803e-01	2.479283e-01	1.366700e-01	3.100365e-01	1.762252e-01	3.770683e-01	2.234366e-01	3.126438e-01	2.994364e-01	1.644832e-01	2.950552e-01	2.243722e-01	2.330841e-01	2.474885e-01	1.281281e-01	4.236192e-01	2.196102e-01	2.286426e-01	2.230337e-01	1.832194e-01	3.746132e-01	2.191337e-01	3.845135e-01	1.962776e-01	2.108807e-01	2.083282e-01	1.502923e-01	2.746289e-01	3.047623e-01	2.703166e-01	3.079816e-01	1.989849e-01	3.292482e-01	1.637853e-01	2.752189e-01	2.963676e-01	1.645119e-01	2.639015e-01	7.803289e-02	5.453145e-01	2.783327e-01	9.831992e-02	5.657420e-01	4.044830e-01	7.182923e-02	2.765654e-01	1.662101e-01	8.045590e-02	1.966548e+00	1.189019e-01	6.082124e-02	2.270022e+00	1.260974e-01	9.506469e-01	2.717847e+00	2.547314e-01	6.568517e-01	1.823313e+00	1.408822e-01	9.913746e-01	1.969123e+00	1.366159e-01	4.323080e-02	1.475540e+00	1.752573e-01	3.793586e+00	4.980454e+00	9.326756e-02	4.950975e-01	2.190633e-01	2.429066e-01	2.451781e+00	1.146354e+00	1.729746e-01	2.090299e+00	2.246743e-01	6.432568e-02	2.507340e+00	1.443789e-01	7.770711e-03	2.917983e+00	3.279126e-01	8.274843e-02	2.591809e+00	5.073033e-01	1.746746e-01	3.468941e+00
9630000	-4.740004e+04	1.534029e+02	5.288329e+00	6.055084e-02	3.185160e-01	5.331320e-02	3.635096e-02	4.687065e-01	6.256249e-02	6.133654e-02	3.062018e-01	2.179732e-02	8.291569e-02	4.868484e-01	4.090026e-02	9.152337e-02	2.128360e-01	4.996271e-02	8.490728e-02	4.078124e-01	1.529582e-01	7.370428e-02	1.665270e-01	1.073352e-01	4.532483e-02	4.841709e-01	1.229378e-01	9.568128e-02	1.394734e-01	5.844771e-02	3.019916e-02	5.813644e-01	9.483411e-02	6.597865e-02	6.548382e-01	1.286199e-01	5.965735e-02	6.012623e-02	3.077971e-02	3.611480e-02	3.542398e-01	3.833219e-01	1.546962e-03	2.139783e-01	1.079830e-02	1.417808e-01	3.338610e-02	1.024812e-01	1.978173e-03	6.866491e-01	3.372460e-02	7.904664e-02	1.569013e-01	6.647037e-03	5.679426e-01	1.229983e-01	6.646411e-02	4.151322e-02	4.841067e-01	2.048288e-01	1.304120e-02	2.308915e-01	2.561863e-02	1.748077e-03	1.226027e-01	2.260637e-02	6.353643e-03	5.986734e-01	2.480158e-01	2.657523e-02	1.374418e-01	5.062292e-02	6.881532e-01	1.032498e-03	9.617441e-02	1.580615e-01	4.577926e-01	1.169793e-01	1.881622e-02	1.859873e-01	6.236312e-02	7.362291e-03	4.805052e-03	4.207741e-02	1.832923e-02	7.400479e-01	1.873781e-01	4.436126e-02	3.195540e-01	2.469490e-02	4.409719e-01	5.950172e-02	1.109162e-01	7.353766e-02	3.931241e-01	1.552193e-01	4.230555e-02	2.739573e-01	6.185601e-02	1.627731e-01	2.794465e-01	2.173370e-01	3.209587e-02	2.227687e-01	8.557882e-02	5.881751e-02	5.461115e-02	1.368044e-01	3.563778e-01	3.509453e-01	4.244375e-02	9.654053e-02	4.260638e-01	2.046470e-01	6.169846e-03	2.645580e-01	2.020773e-03	1.885522e-01	1.650236e-01	2.556817e-01	5.299817e-02	2.647478e-01	7.299651e-02	9.337126e-02	1.973460e-01	1.565554e-01	3.739102e-01	7.404891e-02	1.047683e-01	4.431014e-02	2.879719e-01	7.127494e-02	1.292494e-03	3.894091e-01	2.057414e-01	4.295673e-01	5.180383e-02	1.271004e-01	3.915285e-01	4.181998e-01	4.616426e-02	1.253127e-01	4.103232e-01	2.343019e-01	2.503669e-01	2.741249e-01	2.412063e-01	2.032521e-01	2.750985e-01	3.346842e-01	1.869651e-01	2.207399e-01	2.451159e-01	3.761291e-01	1.580151e-01	3.446324e-01	2.080923e-01	1.802807e-01	2.669946e-01	4.194454e-02	5.089880e-01	2.824260e-01	1.666414e-01	3.026136e-01	1.928971e-01	3.717492e-01	1.327400e-01	3.644904e-01	1.268936e-01	1.975359e-01	3.110802e-01	1.625461e-01	3.267404e-01	2.480651e-01	2.626484e-01	3.192202e-01	1.516613e-01	3.934616e-01	1.356568e-01	2.503093e-01	3.322087e-01	1.418916e-01	2.755903e-01	9.954196e-02	3.470167e-01	1.716323e-01	3.818091e-01	2.734668e-01	3.693353e-01	2.495962e-01	1.076017e-01	2.978648e-01	2.568145e-01	1.210032e-01	3.243175e-01	1.331288e-01	3.893870e-01	2.600716e-01	2.174127e-01	1.808519e-01	2.243457e-01	3.584747e-01	2.363276e-01	3.105597e-01	1.854879e-01	2.452388e-01	2.587136e-01	1.189888e-01	3.062223e-01	3.027512e-01	2.720377e-01	3.175675e-01	1.998581e-01	3.091443e-01	1.734301e-01	2.284665e-01	3.103796e-01	1.862220e-01	2.749319e-01	1.111909e-01	5.248387e-01	2.566498e-01	1.073206e-01	4.881173e-01	4.115653e-01	1.062170e-01	3.004790e-01	1.469739e-01	2.585163e-02	1.632160e+00	1.588954e-01	1.113705e-01	2.141416e+00	7.172392e-02	5.526673e-02	3.203174e+00	2.144474e-01	2.579502e-01	1.642178e+00	9.441603e-02	2.603194e-01	2.031663e+00	2.087635e-01	9.862395e-03	1.808031e+00	1.905626e-01	3.926154e+00	4.973711e+00	1.198132e-01	5.079494e-01	1.589062e-01	2.202969e-01	2.790088e+00	1.076239e+00	9.662934e-02	2.216173e+00	1.830006e-01	6.796243e-02	2.079062e+00	1.474544e-01	3.980397e-03	3.192607e+00	3.402240e-01	6.177709e-02	2.303802e+00	4.873437e-01	2.053506e-01	3.232234e+00
9640000	-4.739315e+04	1.540282e+02	5.109963e+00	7.862050e-02	3.204586e-01	4.613725e-02	5.248531e-02	4.433621e-01	5.893631e-02	4.575792e-02	3.261135e-01	2.316230e-02	7.271449e-02	4.823022e-01	4.994960e-02	9.327919e-02	1.629293e-01	9.847087e-02	6.518946e-02	4.447858e-01	1.353453e-01	6.967190e-02	1.442572e-01	1.136698e-01	4.981442e-02	5.158928e-01	1.066938e-01	6.127733e-02	1.067378e-01	2.314934e-01	2.341010e-02	4.624127e-01	1.146687e-01	9.555512e-02	3.254053e-01	3.606018e-01	1.598824e-01	5.342257e-02	5.132879e-03	5.136530e-02	3.842069e-01	2.655766e-01	1.324749e-03	2.534828e-01	4.404371e-02	1.950615e-01	6.392525e-02	9.718533e-02	4.298100e-03	5.844619e-01	5.506793e-02	1.986338e-01	2.232348e-01	6.116584e-02	4.201902e-01	5.368512e-02	4.309032e-02	4.638014e-02	4.163883e-01	1.922678e-01	4.599497e-02	2.862177e-01	1.275106e-02	2.269235e-02	7.404459e-02	9.869994e-02	8.512550e-04	5.916738e-01	2.120381e-01	8.257954e-02	4.136854e-01	1.020120e-01	3.300931e-01	9.941891e-03	6.168808e-02	1.345982e-01	4.245359e-01	1.486134e-01	1.894493e-02	2.194064e-01	5.390107e-02	5.479309e-02	4.678425e-03	2.133248e-02	1.757361e-02	8.588129e-01	4.280952e-02	1.158346e-01	1.560640e-01	9.283300e-02	2.258785e-01	1.380312e-01	2.713587e-01	1.146059e-01	4.442085e-01	1.552204e-01	4.608826e-02	1.975822e-01	4.229475e-02	2.105885e-01	3.397113e-01	1.405970e-01	4.306860e-03	2.014576e-01	1.033387e-01	6.738995e-02	4.922244e-02	7.097054e-02	4.385139e-01	3.344086e-01	3.949459e-02	7.988823e-02	3.862345e-01	1.693944e-01	9.162055e-03	3.427754e-01	1.254540e-02	9.219145e-02	1.586463e-01	1.703879e-01	3.077286e-02	4.466866e-01	1.013149e-01	1.325036e-01	2.262765e-01	1.032554e-01	2.732002e-01	1.928930e-01	7.187128e-02	7.134922e-02	3.783959e-01	5.687555e-02	1.806423e-03	2.923039e-01	1.992690e-01	4.081991e-01	4.717009e-02	1.240111e-01	4.206198e-01	4.089765e-01	4.593419e-02	1.152632e-01	4.298261e-01	2.196980e-01	2.649364e-01	2.840495e-01	2.313161e-01	2.249433e-01	2.717481e-01	3.210831e-01	1.822256e-01	2.450797e-01	2.397932e-01	3.053472e-01	2.097798e-01	3.927946e-01	1.488564e-01	2.112156e-01	2.471335e-01	5.135760e-02	5.189255e-01	2.659063e-01	1.638106e-01	3.740002e-01	1.468270e-01	3.411329e-01	1.380400e-01	3.565212e-01	1.593973e-01	1.958352e-01	2.882462e-01	1.514178e-01	3.023992e-01	2.478592e-01	2.983239e-01	3.129801e-01	1.482211e-01	3.937707e-01	1.450282e-01	2.135143e-01	2.615212e-01	1.880238e-01	3.369407e-01	1.083856e-01	3.477476e-01	1.664966e-01	3.773702e-01	2.350123e-01	2.919571e-01	3.159583e-01	1.570723e-01	2.894261e-01	2.778299e-01	1.742051e-01	2.585389e-01	1.036705e-01	4.683765e-01	2.233506e-01	2.046024e-01	2.042132e-01	2.429012e-01	3.291111e-01	2.237745e-01	3.351983e-01	2.062105e-01	2.055993e-01	2.529918e-01	1.396355e-01	2.955922e-01	2.774426e-01	2.873297e-01	2.833989e-01	2.420890e-01	3.453637e-01	1.291484e-01	2.791899e-01	2.580227e-01	2.340833e-01	2.287041e-01	7.652136e-02	5.900149e-01	2.418068e-01	9.165693e-02	5.279305e-01	3.853867e-01	1.208290e-01	2.691026e-01	1.567674e-01	2.594045e-03	1.813622e+00	1.406565e-01	6.658087e-02	2.182272e+00	1.444252e-02	1.622850e-01	3.824923e+00	6.801264e-01	3.388152e+00	1.431275e+00	9.181089e-02	9.357724e-02	2.620541e+00	1.576459e-01	1.228174e-01	1.735188e+00	1.599986e-01	3.762465e+00	4.882411e+00	1.063517e-01	5.054331e-01	1.825575e-01	1.829667e-01	2.569558e+00	9.320955e-01	1.303243e-01	2.122940e+00	1.554909e-01	4.345056e-02	2.609430e+00	1.078822e-01	3.863908e-03	3.091606e+00	4.212393e-01	7.021227e-02	2.685319e+00	5.167616e-01	2.246298e-01	3.294359e+00
9650000	-4.737653e+04	1.489486e+02	5.465178e+00	7.603299e-02	3.224585e-01	4.131695e-02	5.362744e-02	4.696363e-01	3.692784e-02	6.588625e-02	3.459756e-01	2.123087e-02	6.329200e-02	4.595597e-01	4.405560e-02	1.090941e-01	1.598551e-01	7.752962e-02	1.177846e-01	4.296135e-01	1.061231e-01	7.773825e-02	1.634799e-01	1.322626e-01	3.969704e-02	4.672758e-01	1.195464e-01	6.962347e-02	1.593556e-01	1.241747e-01	2.527164e-02	5.054021e-01	1.161725e-01	4.396874e-02	3.967493e-01	3.285614e-01	1.673321e-01	4.703901e-02	1.634947e-02	1.179004e-01	3.883642e-01	2.120687e-01	4.507895e-03	2.472862e-01	2.987250e-02	2.969807e-01	6.342563e-02	1.210793e-01	6.740887e-03	4.826082e-01	2.916535e-02	6.157483e-02	4.814695e-01	3.342522e-02	2.552543e-01	7.540773e-02	9.286844e-02	3.863828e-02	5.031652e-01	1.895104e-01	3.567398e-02	2.225178e-01	1.049432e-02	6.673608e-03	1.230600e-01	6.669861e-02	6.712016e-03	4.677200e-01	3.291357e-01	8.231126e-02	2.167285e-01	7.005406e-02	4.098372e-01	2.279125e-02	1.982778e-01	1.661705e-01	3.665513e-01	1.285051e-01	3.041361e-02	2.544910e-01	5.386841e-02	3.362728e-02	3.359771e-02	6.115756e-02	4.102455e-03	8.296504e-01	3.786465e-02	1.785919e-02	2.047664e-01	2.016666e-01	5.674088e-01	6.146906e-04	7.684365e-03	9.735908e-02	4.881360e-01	1.566156e-01	2.280593e-02	1.876957e-01	4.738769e-02	8.555523e-02	2.362843e-01	2.271213e-01	3.791411e-03	2.190682e-01	2.281795e-01	6.839951e-02	9.149137e-02	3.830157e-02	4.874767e-01	2.304024e-01	8.392845e-02	5.636175e-02	3.847101e-01	1.951677e-01	7.868102e-03	3.318948e-01	2.399756e-02	6.256899e-02	1.075784e-01	3.257214e-01	1.916214e-02	3.533446e-01	1.316245e-01	1.201484e-01	2.100657e-01	6.385940e-02	4.312130e-01	8.000520e-02	9.470829e-02	6.180679e-02	2.547237e-01	2.212348e-01	1.506995e-03	3.138728e-01	1.468550e-01	4.271808e-01	4.291460e-02	1.188710e-01	4.110336e-01	3.968550e-01	4.837058e-02	1.061535e-01	4.486209e-01	2.394260e-01	2.413512e-01	2.762804e-01	2.429424e-01	2.037218e-01	2.818779e-01	3.299813e-01	1.844190e-01	2.641803e-01	2.426691e-01	3.178129e-01	1.753377e-01	3.631338e-01	1.513475e-01	1.582649e-01	3.272538e-01	4.471869e-02	4.626955e-01	2.940023e-01	1.985835e-01	2.798821e-01	1.847320e-01	4.259331e-01	1.094528e-01	3.263630e-01	1.759452e-01	1.451350e-01	3.525568e-01	1.349024e-01	3.191524e-01	2.550357e-01	2.909094e-01	3.291952e-01	1.639288e-01	3.373103e-01	1.695657e-01	2.660850e-01	3.288811e-01	1.844711e-01	2.205628e-01	1.317186e-01	3.562908e-01	1.585147e-01	3.534758e-01	2.022626e-01	4.196896e-01	2.474110e-01	1.306368e-01	2.932380e-01	2.873285e-01	1.943974e-01	2.250361e-01	9.481854e-02	4.217960e-01	2.803732e-01	2.030123e-01	2.047369e-01	2.318475e-01	3.374191e-01	2.259965e-01	3.662428e-01	1.805309e-01	2.115295e-01	2.416968e-01	1.553052e-01	3.173584e-01	2.482709e-01	2.790656e-01	3.015031e-01	1.840065e-01	3.820682e-01	1.324223e-01	3.009315e-01	2.631738e-01	1.670159e-01	2.688787e-01	8.801145e-02	5.507483e-01	2.719621e-01	8.927808e-02	4.683205e-01	3.729264e-01	2.820726e-02	3.044521e-01	6.729215e-02	5.521984e-03	1.212805e+00	1.573208e-01	9.552411e-02	2.444745e+00	6.096271e-02	4.899821e-02	2.451176e+00	1.706787e-01	6.438846e-01	1.371912e+00	4.507212e-02	1.877586e-01	2.676593e+00	1.333882e-01	5.120746e-02	1.818755e+00	1.534086e-01	3.815373e+00	4.898357e+00	1.000382e-01	5.133218e-01	1.589314e-01	2.987359e-01	2.341350e+00	1.060799e+00	1.242679e-01	2.038990e+00	2.170314e-01	1.066231e-01	2.476574e+00	1.445992e-01	9.683628e-03	3.078424e+00	3.182704e-01	8.763989e-02	2.499776e+00	4.437565e-01	1.982217e-01	3.629283e+00
9660000	-4.737968e+04	1.476101e+02	5.345740e+00	6.467537e-02	2.703972e-01	3.486839e-02	6.429729e-02	5.153067e-01	5.045509e-02	4.576375e-02	3.346517e-01	2.107733e-02	1.039451e-01	4.510391e-01	4.352296e-02	1.098831e-01	2.136105e-01	5.775165e-02	8.121206e-02	4.260219e-01	1.115208e-01	6.868575e-02	1.459700e-01	1.269109e-01	5.598348e-02	4.980081e-01	1.044417e-01	1.035041e-01	2.096040e-01	7.457956e-02	6.968366e-02	4.538250e-01	8.880371e-02	1.619535e-02	3.863776e-01	2.697624e-01	2.370699e-01	1.985147e-02	7.074332e-02	6.575167e-02	4.021375e-01	1.929663e-01	1.804231e-03	2.948294e-01	4.251086e-02	1.839536e-01	2.127144e-02	8.064991e-02	2.000675e-03	6.769970e-01	3.512740e-02	8.527001e-02	1.022421e-01	1.002612e-01	4.823581e-01	1.594990e-01	7.036962e-02	3.541858e-02	4.303308e-01	2.103104e-01	2.664600e-02	2.811411e-01	1.615301e-02	3.523285e-03	1.554895e-01	4.410349e-02	9.703471e-04	5.446328e-01	2.512806e-01	2.227567e-02	2.341762e-01	1.264038e-02	4.068539e-01	4.585650e-04	3.235952e-01	1.626785e-01	3.435561e-01	1.588041e-01	3.091893e-02	2.320799e-01	7.196249e-02	7.614970e-02	1.329680e-03	2.376939e-02	1.878117e-03	8.578202e-01	3.905289e-02	1.373590e-01	3.738411e-01	6.181081e-02	2.991366e-01	5.376879e-02	7.408374e-02	1.409342e-01	4.345762e-01	1.204942e-01	3.437090e-02	2.236648e-01	4.595963e-02	9.848851e-02	8.991228e-02	1.987152e-01	1.228187e-02	4.712357e-01	1.293665e-01	6.198890e-02	4.003767e-02	6.317311e-02	4.476119e-01	2.073820e-01	1.798064e-01	7.779407e-02	4.048591e-01	1.580997e-01	1.592256e-02	3.284022e-01	1.492238e-02	1.273475e-01	1.602792e-01	4.148594e-01	3.369681e-02	2.258165e-01	3.800057e-02	7.156664e-02	2.050102e-01	1.070851e-01	4.669943e-01	7.899211e-02	7.035168e-02	9.441058e-02	3.345336e-01	1.675227e-01	1.047507e-04	3.193970e-01	8.403135e-02	4.456239e-01	5.049983e-02	1.250454e-01	3.788309e-01	4.365927e-01	4.567119e-02	1.127491e-01	4.049869e-01	2.427043e-01	2.430957e-01	2.700476e-01	2.441523e-01	2.183904e-01	2.790517e-01	3.190281e-01	1.835297e-01	2.507986e-01	3.053900e-01	2.660979e-01	1.777135e-01	4.342203e-01	2.326965e-01	1.131543e-01	2.199290e-01	5.434226e-02	4.945033e-01	3.135016e-01	1.376529e-01	3.481682e-01	1.146768e-01	4.250942e-01	1.120608e-01	3.596261e-01	1.446005e-01	2.070699e-01	2.887035e-01	1.667229e-01	2.940252e-01	2.734091e-01	2.658427e-01	3.446561e-01	1.540727e-01	3.650620e-01	1.362092e-01	2.408270e-01	3.024101e-01	1.569278e-01	2.998351e-01	1.383571e-01	3.075123e-01	1.372015e-01	4.169291e-01	2.664366e-01	2.885246e-01	3.050803e-01	1.399585e-01	2.911986e-01	3.045334e-01	1.655677e-01	2.387004e-01	1.175758e-01	3.763730e-01	2.762588e-01	2.297924e-01	2.698353e-01	1.632739e-01	4.199093e-01	1.469815e-01	3.558533e-01	2.098503e-01	2.100776e-01	2.242188e-01	1.461300e-01	3.034986e-01	2.697519e-01	2.806195e-01	2.797927e-01	2.076736e-01	3.430765e-01	1.694572e-01	2.315771e-01	2.922030e-01	1.921323e-01	2.840875e-01	7.183119e-02	5.345658e-01	3.004304e-01	9.317264e-02	4.204690e-01	3.685583e-01	1.239320e-01	3.007501e-01	2.487753e-02	4.470741e-02	1.831226e+00	1.756758e-01	8.181120e-02	2.347389e+00	9.371850e-02	2.065235e-01	3.294907e+00	2.692854e-01	3.494079e+00	1.141398e+00	2.871782e-02	6.905077e-02	2.945921e+00	1.597311e-01	8.447305e-02	2.019475e+00	1.939552e-01	3.648113e+00	4.769712e+00	1.153294e-01	4.802157e-01	1.653982e-01	2.848499e-01	2.728680e+00	1.040053e+00	1.876824e-01	2.320667e+00	3.238110e-01	4.339958e-02	2.371783e+00	1.471811e-01	7.243678e-03	3.341247e+00	2.430265e-01	7.175547e-02	2.495272e+00	5.852872e-01	1.618066e-01	3.645563e+00
9670000	-4.743133e+04	1.537633e+02	5.253238e+00	6.961434e-02	3.311197e-01	2.948118e-02	4.650207e-02	4.712489e-01	5.203381e-02	6.048604e-02	2.950957e-01	1.695984e-02	5.560637e-02	5.286954e-01	4.315673e-02	7.935977e-02	1.734235e-01	8.116477e-02	8.690099e-02	4.183913e-01	1.607597e-01	6.345338e-02	1.452583e-01	1.104712e-01	5.537302e-02	5.027483e-01	1.226958e-01	1.496752e-01	1.434489e-01	1.921456e-02	2.059377e-02	5.511679e-01	1.158997e-01	5.336713e-02	6.263579e-01	1.691769e-01	6.312312e-02	3.575230e-02	5.222262e-02	5.032498e-02	3.754821e-01	3.371130e-01	3.871423e-03	2.169974e-01	1.621115e-02	3.350223e-01	6.865925e-02	1.057621e-01	8.789540e-03	4.631983e-01	1.856846e-02	6.890171e-02	4.168496e-01	8.836812e-02	2.827673e-01	1.158597e-01	2.725360e-02	4.892149e-02	3.570051e-01	2.076042e-01	2.639829e-02	3.344620e-01	2.560898e-02	4.098254e-02	1.543759e-01	3.937276e-02	5.315849e-02	6.164101e-01	9.570015e-02	1.343814e-01	2.833674e-01	1.040509e-01	2.849174e-01	8.867578e-02	1.046071e-01	1.513428e-01	4.243473e-01	1.655107e-01	3.147690e-02	1.947111e-01	3.261116e-02	2.020269e-02	8.016750e-03	1.072020e-01	2.162337e-02	8.320208e-01	1.093446e-02	1.246050e-02	2.091718e-01	1.348827e-01	4.883015e-01	4.924301e-02	1.059406e-01	1.238774e-01	4.353482e-01	1.110442e-01	3.476674e-02	2.323753e-01	6.258807e-02	5.749275e-02	1.155215e-01	2.062787e-01	7.407348e-02	4.146150e-01	1.320185e-01	2.346740e-02	7.091373e-02	2.715311e-02	5.668816e-01	2.418150e-01	6.976918e-02	6.993722e-02	3.873756e-01	2.116265e-01	1.363660e-02	3.112946e-01	6.129545e-03	9.130694e-02	1.134515e-01	2.756500e-01	1.943128e-02	3.375232e-01	1.626370e-01	1.313023e-01	1.708982e-01	3.962913e-02	4.066804e-01	8.356539e-02	1.679246e-01	5.376142e-02	3.366857e-01	1.757166e-01	4.226067e-04	3.096365e-01	1.237771e-01	4.298833e-01	4.250155e-02	1.098527e-01	4.177624e-01	4.502522e-01	3.736181e-02	1.004882e-01	4.118978e-01	2.477564e-01	2.458196e-01	2.634354e-01	2.429886e-01	2.150763e-01	2.777431e-01	3.374825e-01	1.696980e-01	2.001712e-01	2.113250e-01	3.595436e-01	2.289602e-01	4.099132e-01	2.048602e-01	1.576455e-01	2.275810e-01	5.047391e-02	4.790739e-01	2.973640e-01	1.730882e-01	3.796284e-01	1.641468e-01	3.046002e-01	1.516246e-01	4.117565e-01	1.691717e-01	2.188828e-01	2.001890e-01	1.555562e-01	3.157566e-01	2.908902e-01	2.377970e-01	2.691734e-01	1.535192e-01	3.696620e-01	2.076454e-01	2.597663e-01	3.107761e-01	1.813179e-01	2.481397e-01	1.196563e-01	3.168782e-01	1.541042e-01	4.093613e-01	3.090913e-01	3.977964e-01	2.177853e-01	7.532705e-02	3.225585e-01	2.804498e-01	1.860030e-01	2.109887e-01	1.158673e-01	4.337006e-01	2.378174e-01	2.126147e-01	2.601846e-01	2.208072e-01	3.317049e-01	1.873032e-01	3.766467e-01	2.452040e-01	1.374414e-01	2.407078e-01	1.240789e-01	3.009958e-01	3.175483e-01	2.573770e-01	3.197971e-01	2.443933e-01	3.416787e-01	9.413089e-02	2.675443e-01	2.326759e-01	2.009504e-01	2.988294e-01	8.057445e-02	5.785226e-01	2.530248e-01	8.787812e-02	5.009561e-01	3.501842e-01	2.946291e-02	2.768487e-01	2.008356e-01	7.584848e-02	1.120141e+00	1.739572e-01	1.179342e-01	2.454728e+00	8.362628e-02	4.400279e-02	2.225471e+00	6.356570e-02	1.351838e+00	1.633688e+00	9.861788e-02	4.086243e-01	3.078632e+00	6.117135e-02	2.760976e-05	1.685773e+00	1.616929e-01	4.297728e+00	4.204622e+00	1.038913e-01	5.281536e-01	1.924739e-01	2.825365e-01	2.376876e+00	6.363023e-01	8.976566e-02	1.883617e+00	1.622068e-01	7.194500e-02	2.536359e+00	1.501876e-01	8.625265e-03	3.233972e+00	3.277193e-01	6.577399e-02	2.619250e+00	3.594335e-01	1.786797e-01	4.330040e+00
9680000	-4.740516e+04	1.408648e+02	5.711402e+00	6.881336e-02	2.845041e-01	3.518722e-02	8.661555e-02	4.779985e-01	4.688130e-02	7.703807e-02	3.503352e-01	2.251331e-02	5.359632e-02	4.518974e-01	4.461971e-02	1.196490e-01	1.601057e-01	1.046641e-01	7.456509e-02	4.190800e-01	1.219361e-01	6.180736e-02	1.280320e-01	1.126336e-01	4.965074e-02	5.115556e-01	1.363208e-01	1.230108e-01	1.844808e-01	2.271265e-02	2.630059e-02	5.570405e-01	8.645464e-02	3.712785e-02	4.010881e-01	3.475044e-01	7.636098e-02	6.833490e-02	6.958379e-02	2.413413e-02	3.735042e-01	2.823232e-01	3.335040e-04	2.769175e-01	4.278750e-02	1.919072e-01	3.985361e-02	3.374540e-02	9.939812e-04	5.612770e-01	1.722228e-01	1.026699e-01	2.962292e-01	4.481170e-02	4.575633e-01	1.010463e-02	8.862134e-02	3.361826e-02	4.831601e-01	1.955703e-01	4.461640e-02	2.334566e-01	9.578347e-03	1.380639e-02	2.033529e-01	7.360153e-02	5.586772e-03	4.838803e-01	2.197721e-01	8.417363e-02	3.057680e-01	8.845838e-02	3.464977e-01	4.454274e-02	1.305596e-01	1.200451e-01	3.612956e-01	2.126402e-01	2.315729e-02	2.343876e-01	4.847420e-02	3.200547e-02	1.937635e-03	4.710534e-02	4.675338e-03	8.902422e-01	2.403400e-02	1.301093e-01	1.315010e-01	5.000981e-02	1.752062e-01	4.478742e-01	6.529947e-02	1.080847e-01	3.462655e-01	1.516879e-01	5.544724e-02	2.708785e-01	6.763621e-02	7.793675e-02	1.224851e-01	1.888322e-01	2.881216e-02	4.368442e-01	1.450896e-01	2.670775e-02	2.041634e-01	3.306490e-02	4.020362e-01	2.885660e-01	4.546169e-02	1.143863e-01	4.320679e-01	1.788159e-01	3.250058e-03	2.608865e-01	1.059331e-02	2.331958e-01	1.852710e-01	1.739283e-01	2.585755e-02	2.750500e-01	1.066973e-01	9.400745e-02	2.073861e-01	9.025073e-02	4.926413e-01	2.656577e-02	8.914861e-02	2.823047e-02	3.858055e-01	2.706366e-01	1.270935e-03	2.117494e-01	1.023071e-01	4.248483e-01	4.652614e-02	1.141530e-01	4.144726e-01	4.357428e-01	4.468315e-02	1.184622e-01	4.011118e-01	2.245794e-01	2.531337e-01	2.740932e-01	2.481937e-01	2.295374e-01	2.687972e-01	3.200908e-01	1.815747e-01	2.123331e-01	2.355272e-01	3.369394e-01	2.152002e-01	3.602398e-01	2.257968e-01	1.675809e-01	2.463825e-01	5.136932e-02	5.284639e-01	2.631894e-01	1.569774e-01	3.471572e-01	1.730658e-01	3.778013e-01	1.019757e-01	3.266876e-01	2.070045e-01	2.259161e-01	2.403918e-01	1.739037e-01	3.290509e-01	2.454265e-01	2.516190e-01	2.943717e-01	1.627158e-01	4.427998e-01	1.001128e-01	2.078272e-01	3.491414e-01	1.865825e-01	2.564489e-01	1.135473e-01	3.469126e-01	1.908643e-01	3.486758e-01	2.121491e-01	3.816114e-01	3.392811e-01	6.695848e-02	2.863984e-01	3.287513e-01	1.750414e-01	2.098088e-01	1.265365e-01	4.244598e-01	2.575661e-01	1.914376e-01	1.927885e-01	2.068500e-01	4.154472e-01	1.849143e-01	3.730557e-01	1.887686e-01	2.040016e-01	2.341741e-01	1.179491e-01	3.047708e-01	2.825759e-01	2.947041e-01	2.724373e-01	1.908457e-01	3.813534e-01	1.553637e-01	2.629050e-01	2.687240e-01	2.276201e-01	2.407509e-01	8.650669e-02	5.480524e-01	2.729143e-01	9.252657e-02	5.176515e-01	3.561815e-01	1.276737e-01	2.991075e-01	2.369901e-01	4.289580e-02	1.187783e+00	1.240463e-01	4.479304e-02	1.985386e+00	5.810977e-02	3.917204e-01	2.613400e+00	1.438438e-01	1.898224e+00	1.621097e+00	1.252755e-01	2.154728e-02	2.636651e+00	2.151674e-01	6.517068e-02	1.465704e+00	1.591183e-01	3.564823e+00	4.846033e+00	1.057741e-01	4.761558e-01	1.576033e-01	2.949959e-01	2.848379e+00	1.218803e+00	1.192356e-01	2.480602e+00	1.985945e-01	4.089260e-02	2.195368e+00	1.521653e-01	1.134694e-02	2.914847e+00	3.183505e-01	7.078879e-02	2.626935e+00	3.855119e-01	2.131410e-01	3.913541e+00
9690000	-4.740595e+04	1.430260e+02	5.627090e+00	4.495613e-02	2.759336e-01	3.611687e-02	1.056252e-01	4.641542e-01	7.321404e-02	8.500667e-02	2.950230e-01	1.920496e-02	7.239656e-02	4.905943e-01	3.777457e-02	9.607450e-02	1.685569e-01	6.037120e-02	4.862154e-02	4.760672e-01	1.503087e-01	6.578199e-02	1.630697e-01	1.196127e-01	4.729668e-02	4.867069e-01	1.175321e-01	8.544773e-02	2.350305e-01	7.758803e-02	6.078074e-02	4.189266e-01	1.222263e-01	2.411419e-02	4.208504e-01	2.515133e-01	1.376534e-01	1.531342e-01	1.273448e-02	6.564176e-02	3.895748e-01	2.896828e-01	2.483988e-03	2.284427e-01	2.417398e-02	2.153526e-01	4.436914e-02	3.391085e-02	2.230372e-02	5.893929e-01	9.467081e-02	1.545313e-01	1.608306e-01	2.877286e-02	5.259423e-01	4.143076e-02	8.849217e-02	4.836005e-02	5.075690e-01	1.915471e-01	3.106962e-02	2.179685e-01	3.485811e-03	1.648625e-02	1.441668e-01	9.202316e-02	1.223165e-02	4.692686e-01	2.658236e-01	3.616320e-02	3.171589e-01	5.312821e-02	4.955591e-01	1.042921e-02	8.756136e-02	1.525007e-01	3.482439e-01	1.617537e-01	1.589015e-02	2.443942e-01	7.721730e-02	2.727804e-02	1.303639e-02	4.920817e-02	1.946808e-02	8.653860e-01	2.562332e-02	6.098172e-03	6.357022e-02	6.695974e-02	3.022324e-01	5.118069e-01	4.933259e-02	1.340369e-01	3.692440e-01	1.941243e-01	2.992714e-02	2.181186e-01	5.454905e-02	7.370392e-02	1.848738e-01	1.913728e-01	2.207012e-02	2.710184e-01	2.569610e-01	4.500388e-02	5.755094e-02	1.697803e-01	3.903222e-01	1.854969e-01	1.518459e-01	7.277585e-02	4.250940e-01	1.964063e-01	2.893538e-03	2.961926e-01	6.637650e-03	1.851254e-01	2.421965e-01	9.805824e-02	5.343368e-02	3.056650e-01	1.155212e-01	1.373314e-01	2.174723e-01	7.357698e-02	3.797788e-01	9.358231e-02	9.825818e-02	3.718665e-02	2.830969e-01	1.708426e-01	6.613735e-03	3.376080e-01	1.646521e-01	4.727443e-01	4.323203e-02	1.266426e-01	3.573810e-01	4.336734e-01	4.191238e-02	1.201211e-01	4.042931e-01	2.607757e-01	2.513974e-01	2.654954e-01	2.223315e-01	2.079667e-01	2.917549e-01	3.174235e-01	1.828549e-01	2.135403e-01	2.885181e-01	3.043953e-01	1.935463e-01	4.100730e-01	1.717040e-01	1.585373e-01	2.596857e-01	4.760964e-02	5.143154e-01	2.556955e-01	1.823795e-01	3.143155e-01	1.590751e-01	3.495851e-01	1.770243e-01	3.144325e-01	2.042113e-01	1.817869e-01	2.995693e-01	1.473991e-01	3.196394e-01	2.267169e-01	3.062445e-01	2.493349e-01	1.915499e-01	4.359852e-01	1.231300e-01	2.497716e-01	3.404148e-01	1.503843e-01	2.594293e-01	1.276072e-01	3.421295e-01	1.493171e-01	3.809462e-01	2.908939e-01	4.225138e-01	2.205115e-01	6.608077e-02	2.955039e-01	2.569510e-01	1.509944e-01	2.965507e-01	9.337161e-02	4.595104e-01	2.663047e-01	1.808133e-01	2.710417e-01	1.955645e-01	3.094048e-01	2.239890e-01	3.764129e-01	2.256948e-01	1.558646e-01	2.420277e-01	1.188032e-01	3.294358e-01	2.797403e-01	2.720207e-01	2.580117e-01	2.094970e-01	3.303100e-01	2.021812e-01	2.707440e-01	2.594205e-01	1.879013e-01	2.819341e-01	8.259275e-02	5.839420e-01	2.392072e-01	9.425805e-02	4.606363e-01	3.671907e-01	1.194796e-01	3.033345e-01	2.263206e-02	9.659027e-02	1.337769e+00	1.161138e-01	2.999375e-01	2.524277e+00	1.075196e-01	5.003616e-02	2.409683e+00	1.909082e-01	1.655135e+00	1.591736e+00	4.191762e-02	1.067201e-01	2.806537e+00	2.436546e-01	4.032874e-02	1.394066e+00	1.967399e-01	3.755837e+00	4.646661e+00	1.044017e-01	4.426489e-01	1.763324e-01	3.009769e-01	3.042946e+00	9.604206e-01	1.938326e-01	2.494860e+00	2.661429e-01	6.416884e-02	2.327830e+00	3.015250e-01	3.700387e-03	3.320299e+00	3.239075e-01	6.902858e-02	2.413553e+00	5.135383e-01	2.352732e-01	3.787809e+00
9700000	-4.738661e+04	1.403721e+02	5.810906e+00	7.663810e-02	3.167632e-01	3.399340e-02	2.024327e-02	5.059675e-01	4.639446e-02	5.751405e-02	3.282937e-01	2.500465e-02	9.323563e-02	4.506286e-01	4.532344e-02	9.340371e-02	2.023435e-01	7.934793e-02	8.553602e-02	4.290652e-01	1.103036e-01	6.692050e-02	1.561176e-01	1.179572e-01	5.703161e-02	4.920279e-01	1.099452e-01	2.441955e-02	2.264591e-01	1.106261e-01	6.406235e-02	4.531101e-01	1.213227e-01	2.746750e-02	4.197591e-01	2.911736e-01	8.776638e-02	9.678742e-02	7.704598e-02	5.554296e-02	3.677205e-01	3.094217e-01	3.624097e-03	2.374339e-01	2.625685e-02	1.041821e-01	6.122154e-02	1.445837e-01	1.127343e-03	6.731872e-01	1.569806e-02	3.616590e-02	2.404444e-01	2.579137e-02	5.389721e-01	4.354814e-02	1.150782e-01	4.034189e-02	5.116058e-01	1.626760e-01	3.749585e-02	2.338711e-01	1.400927e-02	3.405049e-02	9.680461e-02	9.409457e-02	1.138264e-03	4.960155e-01	2.778966e-01	4.401695e-03	1.261119e-01	6.177418e-02	3.738616e-01	7.946639e-03	4.259040e-01	1.600603e-01	3.279094e-01	1.593608e-01	1.890261e-02	2.825088e-01	5.125803e-02	8.255692e-02	8.052575e-04	4.617604e-02	7.449770e-03	8.136127e-01	4.939929e-02	1.549396e-02	1.860091e-01	9.583722e-02	2.422041e-01	1.449456e-01	3.155100e-01	9.210525e-02	4.621197e-01	1.484238e-01	2.785717e-02	2.186019e-01	5.089214e-02	1.030492e-01	1.564572e-01	1.869192e-01	5.438611e-03	3.596511e-01	1.884846e-01	6.119646e-02	7.261550e-02	9.553143e-02	4.481666e-01	2.900335e-01	3.245655e-02	8.948040e-02	3.854275e-01	1.859519e-01	1.080775e-02	3.146683e-01	1.366417e-02	2.287653e-01	2.035247e-01	6.124239e-02	5.004019e-02	4.301891e-01	2.623837e-02	1.376298e-01	2.791738e-01	1.472448e-01	3.136771e-01	9.087359e-02	3.140088e-02	4.000081e-02	3.445150e-01	2.546357e-01	1.068767e-03	2.696682e-01	9.011152e-02	4.333810e-01	4.934968e-02	1.188386e-01	3.984308e-01	4.355630e-01	4.756501e-02	1.208877e-01	3.959843e-01	2.544902e-01	2.332592e-01	2.610375e-01	2.512130e-01	2.224405e-01	2.764677e-01	3.192147e-01	1.818771e-01	2.302967e-01	2.206105e-01	3.294620e-01	2.196309e-01	3.931475e-01	2.232108e-01	1.733521e-01	2.102896e-01	4.172465e-02	4.701735e-01	3.185305e-01	1.695714e-01	3.028005e-01	2.344524e-01	3.008455e-01	1.619016e-01	3.818565e-01	1.735955e-01	1.435731e-01	3.009748e-01	1.484186e-01	2.751677e-01	2.208869e-01	3.555267e-01	2.952985e-01	1.069572e-01	4.205951e-01	1.771492e-01	2.997900e-01	2.883234e-01	1.687764e-01	2.431102e-01	1.328097e-01	2.926545e-01	1.816405e-01	3.928953e-01	2.039432e-01	3.202380e-01	3.506086e-01	1.252102e-01	2.616818e-01	2.772266e-01	2.258301e-01	2.352616e-01	9.963350e-02	4.588911e-01	2.573487e-01	1.841267e-01	2.292262e-01	2.133057e-01	4.002599e-01	1.572082e-01	3.580806e-01	1.923698e-01	1.960727e-01	2.534770e-01	1.515327e-01	3.227013e-01	2.616838e-01	2.640822e-01	3.026928e-01	2.007300e-01	3.206236e-01	1.759536e-01	2.416367e-01	3.237154e-01	1.861642e-01	2.484837e-01	7.066572e-02	5.693424e-01	2.722810e-01	8.771081e-02	4.887952e-01	3.960519e-01	3.766842e-02	3.067511e-01	5.320096e-02	6.051489e-02	1.668076e+00	1.999570e-01	1.881367e-01	1.916173e+00	6.653669e-02	2.086986e-02	2.391509e+00	2.327954e-01	1.983235e-01	1.274437e+00	1.046169e-01	2.752598e-01	2.639924e+00	1.793519e-01	3.059102e-02	1.306283e+00	1.769153e-01	4.115040e+00	4.359082e+00	9.059632e-02	5.019051e-01	1.364946e-01	3.663402e-01	2.858672e+00	9.552155e-01	1.575610e-01	2.235130e+00	2.236901e-01	5.626476e-02	2.421995e+00	1.756511e-01	5.404624e-03	3.257795e+00	2.636267e-01	5.845060e-02	2.434830e+00	4.673652e-01	1.779101e-01	3.876620e+00
9710000	-4.740056e+04	1.464892e+02	5.488487e+00	9.119202e-02	3.356380e-01	4.151825e-02	1.196070e-03	4.712897e-01	5.916594e-02	3.564070e-02	3.791344e-01	2.538547e-02	6.722398e-02	4.278953e-01	6.472010e-02	1.025644e-01	2.114551e-01	7.352844e-02	9.469476e-02	3.715796e-01	1.461777e-01	7.908923e-02	1.590454e-01	1.102065e-01	4.967024e-02	4.922073e-01	1.097814e-01	5.122080e-02	1.093349e-01	1.154835e-01	3.444903e-02	5.930305e-01	9.648120e-02	4.782964e-02	3.682085e-01	4.630622e-01	7.450106e-02	2.944248e-02	1.695606e-02	3.216340e-02	3.353167e-01	3.633542e-01	6.214701e-03	2.367906e-01	2.616043e-02	1.326628e-01	3.466475e-02	1.280239e-02	4.868133e-03	8.041548e-01	1.084712e-02	1.085131e-01	2.924183e-01	4.717426e-02	4.922791e-01	3.936406e-02	2.025114e-02	4.167732e-02	4.980672e-01	1.653593e-01	4.206928e-02	2.508361e-01	1.990753e-03	9.722827e-02	8.753329e-02	1.155948e-01	1.939316e-03	5.030642e-01	1.946401e-01	9.929769e-02	2.088410e-01	7.343244e-02	5.581712e-01	7.771385e-03	5.248632e-02	1.353615e-01	3.388796e-01	1.592062e-01	1.178316e-02	2.848507e-01	6.991878e-02	4.476924e-02	6.911039e-05	9.823502e-02	6.451516e-03	8.211721e-01	2.930306e-02	1.133070e-01	8.922240e-02	7.099756e-02	2.526441e-01	4.679074e-01	5.921579e-03	1.121464e-01	4.235077e-01	1.340814e-01	3.994253e-02	2.467149e-01	4.360707e-02	4.482020e-02	3.091591e-01	1.951223e-01	1.754553e-02	2.698039e-01	1.635489e-01	1.946321e-02	5.153489e-02	1.018674e-01	4.580095e-01	2.775050e-01	9.161995e-02	8.168653e-02	3.646936e-01	2.060727e-01	1.411593e-02	3.202282e-01	1.320312e-02	1.316720e-01	1.392274e-01	1.451428e-01	4.431044e-02	4.651502e-01	7.449714e-02	1.505538e-01	2.799000e-01	8.446911e-02	3.286772e-01	8.919004e-02	6.720980e-02	7.225046e-02	3.730722e-01	1.774525e-01	2.799812e-03	2.878194e-01	8.660555e-02	4.247252e-01	4.937136e-02	1.247917e-01	4.011118e-01	4.275692e-01	4.930268e-02	1.076315e-01	4.154966e-01	2.505235e-01	2.501167e-01	2.492233e-01	2.501365e-01	2.144731e-01	2.788501e-01	3.116789e-01	1.949978e-01	2.698167e-01	2.200907e-01	3.280241e-01	1.820685e-01	4.102194e-01	1.472821e-01	1.778611e-01	2.646374e-01	5.580468e-02	5.232459e-01	2.369921e-01	1.839574e-01	2.948564e-01	2.127942e-01	3.764556e-01	1.158938e-01	3.718986e-01	1.527079e-01	1.986311e-01	2.767623e-01	1.595481e-01	3.099149e-01	2.022380e-01	3.282991e-01	2.723344e-01	1.506729e-01	4.129611e-01	1.640315e-01	2.295292e-01	2.875447e-01	2.063002e-01	2.766259e-01	1.623453e-01	3.310729e-01	1.748741e-01	3.317077e-01	2.276187e-01	2.527895e-01	3.687682e-01	1.508236e-01	2.647876e-01	2.941136e-01	1.027715e-01	3.383272e-01	1.312351e-01	3.732540e-01	2.710372e-01	2.244738e-01	2.038206e-01	1.892872e-01	3.645306e-01	2.423616e-01	3.652902e-01	1.689399e-01	2.204933e-01	2.452766e-01	1.471591e-01	3.224053e-01	2.505624e-01	2.798732e-01	3.199851e-01	1.646936e-01	3.637148e-01	1.516065e-01	2.564231e-01	3.418867e-01	1.767192e-01	2.249711e-01	7.119633e-02	5.069800e-01	3.183920e-01	1.034316e-01	4.971532e-01	4.019095e-01	4.049466e-02	2.763896e-01	2.020754e-01	2.481434e-02	1.279970e+00	1.105331e-01	7.105390e-02	2.902859e+00	5.050087e-02	1.909535e-01	3.118230e+00	2.760370e-01	1.312512e+00	1.275622e+00	7.151844e-02	1.974742e-01	2.502486e+00	1.570132e-01	1.328380e-01	1.535266e+00	1.623553e-01	4.193008e+00	4.411426e+00	1.038084e-01	4.851137e-01	1.937090e-01	2.879165e-01	2.884331e+00	1.050468e+00	7.319096e-02	2.298895e+00	1.918518e-01	5.505958e-02	2.239828e+00	1.362812e-01	1.490070e-03	2.892020e+00	3.311670e-01	5.183576e-02	2.636049e+00	4.341787e-01	1.772943e-01	3.865788e+00
9720000	-4.741315e+04	1.518704e+02	5.341255e+00	9.681461e-02	2.732634e-01	3.478689e-02	1.489752e-02	5.216572e-01	5.858042e-02	7.746676e-02	3.192241e-01	2.607437e-02	6.046006e-02	4.697450e-01	4.702973e-02	1.178592e-01	1.589667e-01	6.329344e-02	7.268457e-02	4.847425e-01	1.024537e-01	5.828695e-02	1.361341e-01	1.215225e-01	4.701009e-02	5.337837e-01	1.032627e-01	3.712261e-02	1.683618e-01	8.923381e-02	5.698052e-02	5.967933e-01	5.150793e-02	5.797050e-02	3.574916e-01	3.242734e-01	8.398706e-02	6.626500e-02	1.100124e-01	3.209020e-02	3.031182e-01	3.543574e-01	1.345567e-03	2.692989e-01	3.978978e-02	2.402687e-01	3.651436e-02	1.888786e-01	1.412672e-02	4.981483e-01	2.206328e-02	4.886510e-02	2.349537e-01	7.279629e-03	6.359434e-01	4.833611e-02	2.462207e-02	4.247128e-02	5.259737e-01	1.690759e-01	2.634491e-02	2.257803e-01	1.035390e-02	1.552498e-02	1.642657e-01	5.671096e-02	2.449776e-02	5.554399e-01	1.835606e-01	1.757840e-02	4.623428e-01	4.938211e-02	3.257877e-01	2.280840e-02	1.221006e-01	1.203615e-01	3.344120e-01	2.177455e-01	2.318862e-02	2.460561e-01	5.823629e-02	1.049104e-01	1.214922e-02	9.557211e-02	1.452269e-02	7.474208e-01	2.542482e-02	1.062953e-02	3.552851e-01	1.400493e-01	6.617937e-02	3.849591e-01	4.289769e-02	6.863746e-02	4.890794e-01	2.010615e-01	3.496144e-02	1.738455e-01	3.241474e-02	5.463610e-02	1.042156e-01	1.875187e-01	2.910019e-02	4.787173e-01	1.458121e-01	5.343827e-02	6.433812e-02	4.423035e-02	6.211717e-01	1.664390e-01	5.038254e-02	6.187297e-02	4.052303e-01	1.940355e-01	1.822295e-02	2.932783e-01	2.736000e-02	1.762827e-01	1.711498e-01	1.513917e-01	5.424094e-03	3.386126e-01	1.571391e-01	1.383331e-01	1.078369e-01	8.070784e-02	4.390816e-01	7.882418e-02	1.552163e-01	5.850078e-02	2.818443e-01	1.215243e-01	4.200731e-03	3.818702e-01	1.520597e-01	4.243532e-01	5.092176e-02	1.394362e-01	3.852888e-01	4.329236e-01	4.980928e-02	1.197323e-01	3.975348e-01	2.429757e-01	2.467654e-01	2.685283e-01	2.417305e-01	2.168484e-01	2.749529e-01	3.319482e-01	1.762505e-01	1.812464e-01	2.927343e-01	3.387317e-01	1.872875e-01	4.014800e-01	1.973388e-01	1.910305e-01	2.101506e-01	5.740719e-02	5.193112e-01	2.796812e-01	1.436004e-01	2.975638e-01	1.380809e-01	4.399180e-01	1.244373e-01	3.409283e-01	1.925454e-01	1.606911e-01	3.058352e-01	1.400415e-01	3.312511e-01	2.182313e-01	3.104761e-01	2.693857e-01	1.471693e-01	3.776239e-01	2.058211e-01	2.721633e-01	2.927067e-01	1.795456e-01	2.555844e-01	1.237599e-01	3.707807e-01	1.541933e-01	3.512661e-01	2.542913e-01	3.555219e-01	2.678963e-01	1.222905e-01	2.921562e-01	2.771543e-01	1.195458e-01	3.111437e-01	1.013904e-01	4.507279e-01	2.385686e-01	2.093131e-01	2.216502e-01	1.897934e-01	4.300621e-01	1.584944e-01	3.710329e-01	2.378532e-01	1.774112e-01	2.137027e-01	1.543434e-01	3.215176e-01	2.373757e-01	2.867633e-01	3.007089e-01	1.896804e-01	3.311136e-01	1.784971e-01	3.190265e-01	2.391929e-01	1.818714e-01	2.599092e-01	7.858314e-02	5.674941e-01	2.617077e-01	9.221511e-02	5.376121e-01	3.729179e-01	1.121701e-01	2.930666e-01	4.478736e-02	4.679347e-02	1.869633e+00	1.398186e-01	1.376726e-01	1.611492e+00	1.136989e-02	3.031213e-01	2.411178e+00	2.311928e-02	2.853353e-02	1.662886e+00	2.463377e-02	2.744554e-01	3.780245e+00	1.368986e-01	1.198869e-02	1.560002e+00	1.796865e-01	3.526046e+00	4.721777e+00	1.132159e-01	5.066870e-01	1.280068e-01	3.579246e-01	2.626114e+00	1.030416e+00	1.974565e-01	2.385614e+00	2.454122e-01	4.930014e-02	2.510789e+00	9.192539e-02	4.841923e-03	3.326554e+00	2.295664e-01	9.799229e-02	2.746306e+00	4.931897e-01	2.391675e-01	3.442635e+00
9730000	-4.740796e+04	1.382080e+02	5.839634e+00	8.841430e-02	3.379902e-01	4.395988e-02	4.917563e-03	4.669018e-01	5.781625e-02	5.608571e-02	3.482207e-01	1.941305e-02	5.652592e-02	4.569084e-01	6.284615e-02	1.265801e-01	2.277723e-01	6.084096e-02	7.145412e-02	3.622245e-01	1.511280e-01	9.621081e-02	1.494207e-01	1.170362e-01	4.894960e-02	4.986551e-01	8.972760e-02	1.199563e-01	1.459511e-01	7.583730e-02	2.294456e-02	5.322772e-01	1.030335e-01	3.905050e-02	3.079272e-01	4.466042e-01	1.443040e-01	3.960886e-02	2.250525e-02	5.110602e-02	3.073740e-01	2.251120e-01	8.215726e-04	3.453546e-01	7.023170e-02	1.674234e-01	4.355845e-02	4.928176e-02	1.394729e-02	7.036762e-01	2.211297e-02	1.382390e-01	2.959278e-01	3.447023e-02	4.281393e-01	2.986986e-02	7.335379e-02	5.256405e-02	4.443654e-01	1.718415e-01	3.727282e-02	2.762130e-01	1.774319e-02	5.921941e-03	7.534056e-02	1.501103e-01	3.005643e-03	5.283815e-01	2.372401e-01	2.230478e-01	2.047760e-01	6.170658e-03	3.341919e-01	1.037954e-01	1.280181e-01	1.289358e-01	3.887798e-01	1.985136e-01	1.398689e-02	2.278905e-01	4.189334e-02	5.407626e-02	2.272811e-02	8.131020e-02	6.725044e-03	8.145817e-01	2.057874e-02	4.405044e-02	4.834360e-01	1.481070e-01	2.494887e-01	2.534847e-02	4.956935e-02	1.097885e-01	4.658244e-01	9.974075e-02	3.916211e-02	2.492643e-01	3.621994e-02	5.571170e-02	2.037384e-01	1.954045e-01	2.644849e-02	3.463940e-01	1.723029e-01	1.414897e-02	8.065557e-02	3.505957e-02	3.757731e-01	2.925647e-01	2.017982e-01	7.613047e-02	4.299281e-01	1.468752e-01	8.292360e-03	3.152653e-01	2.350857e-02	1.747810e-01	1.756586e-01	1.581797e-01	7.055377e-02	3.411817e-01	7.964516e-02	1.166423e-01	1.647058e-01	2.092439e-01	3.745221e-01	7.050450e-02	6.438138e-02	8.948586e-02	3.151000e-01	1.297688e-01	8.830254e-04	2.955598e-01	1.692025e-01	4.161194e-01	5.207432e-02	1.379603e-01	3.938460e-01	4.473983e-01	4.150727e-02	1.019667e-01	4.091277e-01	2.510966e-01	2.317627e-01	2.572878e-01	2.598528e-01	2.034392e-01	2.590845e-01	3.366499e-01	2.008264e-01	2.592726e-01	2.621646e-01	3.222795e-01	1.562833e-01	3.927998e-01	1.563682e-01	1.661778e-01	2.846541e-01	5.826340e-02	5.128649e-01	2.752085e-01	1.536632e-01	3.014618e-01	1.846550e-01	3.523848e-01	1.614984e-01	4.360571e-01	2.080456e-01	1.287259e-01	2.271714e-01	2.073378e-01	2.732813e-01	2.212991e-01	2.980818e-01	2.287422e-01	1.534594e-01	4.734996e-01	1.442988e-01	2.733639e-01	2.846169e-01	1.519387e-01	2.900805e-01	1.065600e-01	3.502113e-01	1.582834e-01	3.849453e-01	2.086419e-01	3.531171e-01	3.725888e-01	6.565220e-02	3.507043e-01	2.530463e-01	1.777886e-01	2.184609e-01	1.098932e-01	3.900455e-01	2.900050e-01	2.100562e-01	3.053211e-01	1.734800e-01	3.344202e-01	1.867788e-01	3.728077e-01	1.825757e-01	2.074938e-01	2.371228e-01	1.378188e-01	3.038693e-01	2.740121e-01	2.842997e-01	2.550192e-01	2.266021e-01	3.561162e-01	1.622625e-01	2.976958e-01	3.387488e-01	1.549755e-01	2.085798e-01	7.230075e-02	5.449477e-01	2.928191e-01	8.993246e-02	4.320618e-01	3.807605e-01	6.594441e-02	2.720313e-01	1.353207e-02	4.768355e-02	1.718966e+00	1.181156e-01	1.478413e-01	2.706183e+00	2.684902e-01	2.979481e-02	2.536356e+00	2.367127e-01	4.358122e-01	1.638292e+00	4.618918e-02	3.004093e-02	2.351269e+00	1.719688e-01	9.408078e-03	1.790033e+00	1.529409e-01	4.254852e+00	4.312750e+00	9.328662e-02	4.880175e-01	1.410861e-01	4.022612e-01	2.927238e+00	1.442047e+00	8.347032e-02	2.024952e+00	2.240745e-01	6.759474e-02	2.252934e+00	2.112261e-01	3.632980e-03	3.252997e+00	3.106999e-01	4.569689e-02	2.580075e+00	4.070960e-01	2.510706e-01	3.586766e+00
9740000	-4.738737e+04	1.576714e+02	5.158823e+00	5.884265e-02	3.004954e-01	3.902456e-02	6.251950e-02	4.799750e-01	5.914285e-02	5.547469e-02	3.506731e-01	3.221444e-02	7.124309e-02	4.596705e-01	3.072422e-02	1.094201e-01	2.023275e-01	8.204207e-02	8.274631e-02	3.954469e-01	1.280172e-01	9.267584e-02	1.497589e-01	1.070687e-01	5.115171e-02	5.055018e-01	9.384307e-02	5.346594e-02	2.035725e-01	4.102394e-02	3.977909e-02	5.616573e-01	1.005012e-01	3.743835e-02	4.750317e-01	2.285466e-01	1.866007e-01	5.494507e-02	1.743760e-02	6.885971e-02	4.186031e-01	2.345515e-01	3.167733e-03	2.203265e-01	5.449144e-02	2.254319e-01	3.150493e-02	7.254879e-02	1.159722e-02	6.391902e-01	1.972698e-02	8.837211e-02	2.967029e-01	3.341379e-02	4.583863e-01	9.045565e-02	3.266926e-02	3.973809e-02	5.556120e-01	1.565317e-01	4.316826e-02	1.987733e-01	6.176646e-03	3.883886e-02	2.257857e-01	3.184689e-02	4.790338e-03	5.082863e-01	1.904519e-01	2.306569e-02	2.453683e-01	1.253824e-02	6.405422e-01	2.884993e-02	4.963560e-02	1.614361e-01	3.845794e-01	1.871052e-01	2.715042e-02	1.967662e-01	4.296270e-02	2.084036e-02	5.191899e-03	8.931454e-02	5.914421e-03	8.202866e-01	5.845223e-02	2.158429e-01	2.132555e-01	1.796050e-01	2.772449e-01	1.511724e-03	1.125400e-01	1.281137e-01	4.130902e-01	1.827015e-01	3.754486e-02	2.106393e-01	2.791043e-02	1.246681e-01	1.393390e-01	1.764282e-01	2.292965e-02	2.738567e-01	2.627784e-01	6.652723e-02	6.678028e-02	8.194548e-02	3.820544e-01	2.738758e-01	1.288168e-01	6.716990e-02	4.272379e-01	1.756445e-01	1.070554e-02	2.937290e-01	2.551312e-02	1.852636e-01	1.565166e-01	1.867532e-01	2.484974e-02	3.848520e-01	6.176484e-02	7.999399e-02	2.484760e-01	9.765343e-02	3.100552e-01	6.051931e-02	2.033020e-01	7.775811e-02	3.629045e-01	8.611880e-02	3.068482e-04	3.039751e-01	1.689367e-01	4.286371e-01	5.004653e-02	1.239628e-01	3.973536e-01	4.046272e-01	4.525220e-02	1.243017e-01	4.258189e-01	2.608051e-01	2.383976e-01	2.578153e-01	2.429820e-01	2.085106e-01	2.697175e-01	3.324386e-01	1.893333e-01	2.351567e-01	2.980408e-01	3.181425e-01	1.486599e-01	4.187391e-01	2.041530e-01	1.404653e-01	2.366426e-01	4.646808e-02	5.569671e-01	2.165499e-01	1.800150e-01	4.062062e-01	1.200991e-01	3.544709e-01	1.192238e-01	3.007861e-01	2.017973e-01	1.710407e-01	3.263759e-01	1.473715e-01	3.052248e-01	2.230729e-01	3.243308e-01	2.827717e-01	1.521948e-01	4.171930e-01	1.478405e-01	2.720933e-01	2.594588e-01	1.847346e-01	2.837132e-01	1.083681e-01	3.532945e-01	1.537222e-01	3.846153e-01	2.246072e-01	3.997942e-01	2.859902e-01	8.960842e-02	2.445165e-01	3.136205e-01	1.188790e-01	3.229841e-01	1.009307e-01	4.042158e-01	2.642712e-01	2.305823e-01	2.382509e-01	2.045993e-01	3.504365e-01	2.067134e-01	3.559943e-01	2.054289e-01	1.937516e-01	2.448253e-01	1.185968e-01	2.948724e-01	2.807250e-01	3.058058e-01	2.781344e-01	2.246172e-01	3.237081e-01	1.735403e-01	2.813836e-01	3.377862e-01	1.929402e-01	1.878900e-01	9.140819e-02	5.737125e-01	2.442797e-01	9.059956e-02	4.781233e-01	4.233506e-01	2.395189e-02	3.095765e-01	5.590890e-02	7.034207e-02	9.892734e-01	1.572960e-01	2.081691e-01	2.024427e+00	5.163229e-02	8.475812e-01	2.186171e+00	3.796190e-01	4.759068e-01	1.337113e+00	1.459845e-03	3.550598e-02	3.244433e+00	2.088202e-01	5.640914e-02	1.328957e+00	1.822398e-01	3.844163e+00	4.460591e+00	1.036753e-01	5.200319e-01	1.368983e-01	2.805059e-01	2.739755e+00	8.997094e-01	1.568528e-01	2.602466e+00	2.837249e-01	6.477964e-02	2.318805e+00	3.419744e-01	1.327969e-03	3.357053e+00	2.839232e-01	6.281156e-02	2.366968e+00	4.816038e-01	1.972264e-01	3.727689e+00
9750000	-4.739542e+04	1.582602e+02	5.120788e+00	1.249686e-01	2.400928e-01	3.134284e-02	5.855655e-02	4.966396e-01	4.839958e-02	5.271208e-02	4.037755e-01	3.596983e-02	4.362093e-02	4.168330e-01	4.708861e-02	1.149204e-01	2.230086e-01	7.705782e-02	7.567954e-02	3.836031e-01	1.257306e-01	7.791327e-02	1.468574e-01	1.339311e-01	5.983760e-02	4.743369e-01	1.071237e-01	2.592000e-02	1.940009e-01	1.584905e-01	3.508204e-02	5.264948e-01	6.001175e-02	3.075567e-02	3.983090e-01	3.849878e-01	1.061674e-01	6.100316e-02	1.877698e-02	8.755970e-02	3.907444e-01	1.154487e-01	9.208837e-03	3.210666e-01	7.597173e-02	1.994393e-01	1.978850e-02	8.913325e-03	5.774772e-04	7.623990e-01	8.882448e-03	1.669410e-01	1.617378e-01	2.216466e-02	4.682608e-01	6.709358e-02	1.138022e-01	4.180314e-02	5.231177e-01	1.980759e-01	2.167867e-02	2.100524e-01	5.272163e-03	3.341454e-02	1.811709e-01	1.160949e-02	4.610816e-02	3.882833e-01	3.394136e-01	8.491428e-02	3.047054e-01	1.395648e-01	3.541270e-01	3.304766e-02	8.364078e-02	1.893691e-01	3.080313e-01	1.646886e-01	2.593072e-02	2.658377e-01	4.614256e-02	2.400753e-02	6.953425e-03	1.500540e-02	1.698711e-03	9.489928e-01	3.342113e-03	1.553557e-01	1.174458e-01	3.845878e-02	5.510390e-01	6.791448e-03	1.309092e-01	1.395699e-01	4.213388e-01	1.941818e-01	3.175352e-02	1.819133e-01	3.124261e-02	1.718258e-01	1.433630e-01	1.366112e-01	3.589980e-02	3.006424e-01	2.116579e-01	7.305083e-02	1.769529e-01	1.784933e-01	3.439247e-01	1.833649e-01	4.421344e-02	7.484409e-02	3.688508e-01	2.190573e-01	3.383539e-03	3.055712e-01	2.829309e-02	1.282341e-01	1.720599e-01	3.074783e-01	4.913738e-02	2.361228e-01	1.069675e-01	1.732382e-01	1.439862e-01	4.410051e-02	4.202871e-01	1.285343e-01	8.985378e-02	7.306500e-02	3.435961e-01	6.697251e-02	3.215191e-03	3.445233e-01	1.686280e-01	4.476912e-01	4.107425e-02	1.275822e-01	3.836523e-01	4.217820e-01	5.541748e-02	1.127063e-01	4.100942e-01	2.539662e-01	2.394208e-01	2.650195e-01	2.415935e-01	2.136232e-01	2.737885e-01	3.198846e-01	1.927037e-01	2.583165e-01	2.339975e-01	3.508894e-01	1.567967e-01	3.946361e-01	2.089045e-01	1.456215e-01	2.508378e-01	5.911421e-02	4.945641e-01	2.446843e-01	2.016374e-01	3.314033e-01	1.225640e-01	3.892079e-01	1.568247e-01	3.739904e-01	1.467524e-01	1.632202e-01	3.160369e-01	1.460066e-01	2.718292e-01	2.507044e-01	3.314599e-01	3.340069e-01	1.454886e-01	3.871014e-01	1.334031e-01	2.012659e-01	3.185052e-01	1.809146e-01	2.993144e-01	1.357796e-01	3.170218e-01	1.938556e-01	3.533430e-01	3.172407e-01	3.455724e-01	2.698565e-01	6.733034e-02	3.376399e-01	3.136176e-01	1.263570e-01	2.223856e-01	1.104972e-01	4.035306e-01	2.704435e-01	2.155286e-01	2.410318e-01	2.174287e-01	3.832824e-01	1.582571e-01	3.363400e-01	2.319404e-01	2.122718e-01	2.194479e-01	1.258454e-01	3.220131e-01	3.020658e-01	2.500756e-01	3.001051e-01	1.823021e-01	3.578227e-01	1.597701e-01	2.635798e-01	3.110373e-01	1.866949e-01	2.386881e-01	7.603174e-02	5.439822e-01	2.748899e-01	1.050962e-01	5.168998e-01	3.769039e-01	2.544470e-02	2.565276e-01	1.089441e-02	7.555098e-02	1.399662e+00	1.067550e-01	4.054856e-02	2.341065e+00	3.859674e-02	5.110870e-01	2.161068e+00	4.143168e-01	9.634047e-01	1.567513e+00	1.117672e-02	4.188812e-02	2.616541e+00	1.436220e-01	6.793586e-02	1.746389e+00	1.635932e-01	3.981606e+00	4.492526e+00	9.835783e-02	5.169494e-01	1.924162e-01	4.045260e-01	2.643200e+00	1.476457e+00	1.906933e-01	2.088712e+00	2.524445e-01	4.630353e-02	2.476752e+00	1.386534e-01	4.685299e-03	3.471288e+00	2.696587e-01	5.155120e-02	2.546790e+00	5.402944e-01	2.234370e-01	3.095603e+00
9760000	-4.739744e+04	1.412221e+02	5.710356e+00	6.521016e-02	3.137166e-01	3.733333e-02	1.161226e-02	5.112953e-01	6.083233e-02	3.891927e-02	3.607814e-01	3.664758e-02	7.346433e-02	4.400604e-01	5.012709e-02	8.817423e-02	1.588230e-01	4.281976e-02	6.755837e-02	5.041023e-01	1.385223e-01	6.694650e-02	1.272255e-01	1.308237e-01	4.390024e-02	5.054810e-01	1.256231e-01	6.266091e-02	2.408855e-01	3.620200e-02	8.387212e-02	4.428367e-01	1.335428e-01	1.005913e-02	4.422753e-01	3.883771e-01	8.684806e-02	7.242615e-02	1.425905e-05	4.490041e-02	5.095571e-01	2.553034e-01	2.018375e-03	1.700125e-01	1.820820e-02	8.861960e-02	2.656665e-02	5.265349e-02	1.844291e-03	7.894824e-01	4.083357e-02	1.578144e-01	2.582951e-01	3.524714e-02	2.540300e-01	6.846295e-02	2.261504e-01	6.931229e-02	4.452871e-01	1.854113e-01	4.952621e-02	2.450585e-01	5.404523e-03	3.084551e-02	9.251721e-02	1.123848e-01	1.043987e-02	5.376305e-01	2.161821e-01	3.074309e-02	4.184732e-01	2.595813e-02	3.694161e-01	2.536590e-02	1.300436e-01	1.396982e-01	4.135564e-01	1.513592e-01	1.662210e-02	2.288798e-01	4.988431e-02	3.681807e-02	6.735223e-03	9.714818e-02	5.072629e-03	8.143617e-01	3.986421e-02	6.502790e-02	3.757054e-01	3.303816e-02	1.109926e-01	1.470753e-01	2.681606e-01	8.734264e-02	3.828969e-01	1.733346e-01	4.590766e-02	2.676272e-01	4.289099e-02	6.612935e-02	1.476906e-01	1.540722e-01	4.408644e-02	4.097275e-01	1.782940e-01	2.344925e-02	2.310065e-02	8.055721e-02	6.086452e-01	1.453473e-01	1.189004e-01	7.678596e-02	4.426919e-01	1.671499e-01	1.291743e-02	2.886675e-01	1.178727e-02	1.627958e-01	1.527235e-01	1.628962e-01	6.215030e-02	3.617173e-01	9.771682e-02	1.447915e-01	1.753720e-01	1.793690e-01	2.128963e-01	1.851960e-01	1.023752e-01	5.640171e-02	3.606569e-01	1.615289e-01	3.955436e-04	2.773493e-01	1.436676e-01	4.419927e-01	5.123649e-02	1.121965e-01	3.945743e-01	4.242116e-01	5.315058e-02	1.155075e-01	4.071304e-01	2.543935e-01	2.311729e-01	2.684441e-01	2.459895e-01	2.064498e-01	2.912164e-01	3.220341e-01	1.802997e-01	1.801835e-01	2.760005e-01	3.352447e-01	2.085714e-01	3.679098e-01	1.732869e-01	1.882965e-01	2.705068e-01	3.969842e-02	5.617741e-01	2.260538e-01	1.724736e-01	3.480943e-01	1.679946e-01	3.733521e-01	1.105590e-01	3.397832e-01	2.407073e-01	1.688610e-01	2.506485e-01	1.509631e-01	3.065412e-01	2.108890e-01	3.316066e-01	2.513415e-01	1.501438e-01	4.702796e-01	1.282351e-01	2.936148e-01	2.518830e-01	1.754470e-01	2.790553e-01	1.041219e-01	3.482889e-01	1.645702e-01	3.830190e-01	1.910456e-01	3.996079e-01	2.801553e-01	1.291912e-01	3.387524e-01	2.581281e-01	2.100169e-01	1.931026e-01	1.174387e-01	4.133127e-01	2.732792e-01	1.959694e-01	2.953776e-01	2.313614e-01	3.174245e-01	1.558365e-01	3.804687e-01	1.718487e-01	2.184466e-01	2.292360e-01	1.447467e-01	2.983867e-01	2.674579e-01	2.894087e-01	3.236194e-01	1.630601e-01	3.533333e-01	1.599872e-01	3.022506e-01	3.295469e-01	1.539544e-01	2.142481e-01	5.599738e-02	6.099969e-01	2.501558e-01	8.384991e-02	4.592650e-01	4.101397e-01	1.087819e-01	2.745505e-01	2.563768e-02	5.963266e-02	1.163367e+00	1.114968e-01	3.465167e-01	3.529298e+00	9.584380e-02	1.188473e-01	2.102104e+00	1.593615e-01	1.101191e+00	1.449653e+00	7.101409e-02	1.539005e-01	1.954525e+00	1.590794e-01	5.917088e-02	1.935707e+00	1.642203e-01	4.014137e+00	4.327603e+00	9.806379e-02	4.866551e-01	1.456566e-01	3.774601e-01	2.683922e+00	1.225771e+00	1.054804e-01	2.220836e+00	2.170519e-01	1.086095e-01	2.409545e+00	2.134291e-01	7.758203e-04	3.160471e+00	3.265900e-01	1.439446e-01	2.791338e+00	4.962067e-01	1.931077e-01	3.702586e+00
9770000	-4.739162e+04	1.556410e+02	5.240669e+00	7.218950e-02	2.231481e-01	3.232047e-02	4.954672e-02	5.854704e-01	3.732480e-02	6.515301e-02	3.641958e-01	2.156465e-02	3.813716e-02	4.466932e-01	6.425621e-02	7.778761e-02	1.942044e-01	7.800087e-02	7.290951e-02	4.681409e-01	1.089568e-01	9.081349e-02	1.776355e-01	1.094233e-01	5.938128e-02	4.626365e-01	1.001100e-01	8.728396e-02	2.238287e-01	1.430347e-01	3.261605e-02	3.687542e-01	1.444824e-01	3.682030e-02	5.645419e-01	2.273186e-01	9.088714e-02	5.349448e-02	2.693763e-02	5.264094e-02	3.752678e-01	2.948399e-01	2.430537e-03	2.323635e-01	4.245733e-02	2.976329e-01	2.164726e-02	1.191020e-02	2.683802e-02	6.057023e-01	3.626932e-02	2.049349e-01	1.883268e-01	2.838108e-02	5.253937e-01	1.432325e-02	3.864024e-02	4.346840e-02	5.056647e-01	1.733422e-01	3.704667e-02	2.257920e-01	1.468601e-02	3.596925e-02	1.739482e-01	1.373527e-01	7.067580e-03	3.868989e-01	2.587634e-01	7.194110e-02	4.486124e-01	7.101842e-03	3.857055e-01	4.024039e-02	4.639876e-02	2.077926e-01	3.941191e-01	1.462330e-01	7.613339e-03	2.042752e-01	3.996678e-02	3.743017e-02	8.826624e-03	7.796402e-02	5.606941e-03	8.243038e-01	4.586843e-02	5.204866e-02	3.810986e-02	4.592531e-01	8.131083e-02	2.451743e-01	1.241033e-01	8.400101e-02	4.196430e-01	1.529826e-01	4.254598e-02	2.536527e-01	4.717463e-02	2.598606e-02	1.725351e-01	1.672013e-01	3.495928e-02	4.354672e-01	1.638511e-01	1.104576e-02	1.441553e-01	3.637377e-02	4.084785e-01	1.878062e-01	2.121405e-01	6.670827e-02	3.634747e-01	1.435583e-01	9.920701e-03	3.836661e-01	3.267196e-02	2.326197e-01	1.585649e-01	2.204119e-01	4.788575e-02	2.618121e-01	7.870565e-02	1.029775e-01	1.831761e-01	2.285155e-02	4.013491e-01	2.343320e-01	5.531377e-02	5.227877e-02	2.590239e-01	1.648903e-01	1.955054e-03	3.369356e-01	1.849164e-01	4.446337e-01	3.695738e-02	1.233986e-01	3.950103e-01	4.363984e-01	3.747344e-02	1.107113e-01	4.154169e-01	2.424523e-01	2.348709e-01	2.862166e-01	2.364602e-01	2.004251e-01	2.833662e-01	3.175584e-01	1.986504e-01	2.011323e-01	2.970390e-01	3.086535e-01	1.931752e-01	4.367516e-01	1.579632e-01	1.466349e-01	2.586503e-01	4.809972e-02	5.267175e-01	2.535586e-01	1.716242e-01	2.882595e-01	1.324928e-01	3.364526e-01	2.427951e-01	3.654474e-01	1.072722e-01	1.529950e-01	3.742854e-01	1.559436e-01	3.274115e-01	2.076527e-01	3.089922e-01	2.741925e-01	1.696235e-01	4.166745e-01	1.395095e-01	2.473279e-01	2.832906e-01	1.915578e-01	2.778237e-01	1.120513e-01	3.153184e-01	1.709551e-01	4.016751e-01	2.024602e-01	2.702698e-01	4.129666e-01	1.143033e-01	2.757459e-01	2.928847e-01	1.522453e-01	2.791242e-01	1.186543e-01	4.150323e-01	2.621145e-01	2.041989e-01	2.157591e-01	2.243045e-01	3.745908e-01	1.853456e-01	3.295050e-01	2.499776e-01	1.969908e-01	2.235266e-01	1.516717e-01	2.991261e-01	2.842679e-01	2.649342e-01	2.925156e-01	1.652737e-01	3.820205e-01	1.601902e-01	2.874238e-01	2.743665e-01	2.066931e-01	2.315166e-01	8.942274e-02	5.609379e-01	2.560851e-01	9.355429e-02	4.541175e-01	3.787345e-01	1.282450e-01	2.914800e-01	3.224011e-02	4.918514e-02	1.090439e+00	9.758057e-02	1.511972e-01	3.112563e+00	3.054213e-02	9.177408e-01	2.702700e+00	5.250297e-02	9.196310e-03	1.273954e+00	5.510728e-02	2.943589e-02	2.208952e+00	2.314708e-01	7.256459e-02	1.153691e+00	1.792383e-01	3.920249e+00	4.429062e+00	9.301779e-02	5.037198e-01	1.666089e-01	3.514536e-01	2.795494e+00	1.197146e+00	1.053146e-01	2.318217e+00	2.051088e-01	1.081886e-01	2.324195e+00	6.842531e-02	1.222706e-02	3.060869e+00	3.864275e-01	7.289242e-02	2.854590e+00	4.613718e-01	2.115881e-01	3.541517e+00
9780000	-4.739423e+04	1.442644e+02	5.561810e+00	8.866239e-02	2.581216e-01	3.551934e-02	3.714775e-02	5.252213e-01	5.532760e-02	7.531166e-02	3.446439e-01	2.542803e-02	5.928768e-02	4.548153e-01	4.051337e-02	1.084106e-01	1.869651e-01	6.834550e-02	7.493262e-02	4.293084e-01	1.320377e-01	6.508988e-02	1.388144e-01	1.073569e-01	4.567480e-02	5.294926e-01	1.135714e-01	7.806824e-02	2.236841e-01	8.706760e-02	2.887319e-02	5.168626e-01	6.544427e-02	5.108054e-02	4.512424e-01	3.233194e-01	1.112531e-01	4.327335e-02	1.983116e-02	5.404684e-02	3.873209e-01	2.234288e-01	4.763753e-03	2.745482e-01	5.589154e-02	1.414140e-01	3.579280e-02	8.679565e-02	1.308565e-02	6.940388e-01	2.887309e-02	6.321470e-02	3.198095e-01	3.410553e-02	4.419781e-01	1.249845e-01	1.590763e-02	6.130919e-02	5.344255e-01	1.828526e-01	2.421758e-02	1.872834e-01	9.911712e-03	1.848035e-02	1.327332e-01	3.999270e-02	1.033747e-02	3.564986e-01	4.419577e-01	1.098317e-01	3.521330e-01	7.141486e-02	3.272195e-01	2.694370e-03	1.367065e-01	1.953496e-01	4.232508e-01	1.334530e-01	1.240956e-02	2.006631e-01	3.487395e-02	9.616561e-02	6.391592e-04	1.426591e-01	4.920182e-03	7.519656e-01	3.650311e-03	4.954305e-02	3.774217e-01	8.287561e-02	5.219161e-02	3.019869e-01	1.359811e-01	9.060071e-02	4.828404e-01	1.415708e-01	3.810852e-02	2.109155e-01	3.596412e-02	1.256312e-01	2.051285e-01	1.437753e-01	4.962215e-02	3.769743e-01	9.886855e-02	1.432041e-01	2.952463e-02	1.828222e-02	5.597114e-01	1.617886e-01	8.748911e-02	6.609968e-02	4.530158e-01	1.871424e-01	1.035047e-02	2.721910e-01	1.120061e-02	5.329556e-02	7.610805e-02	1.692023e-01	3.455505e-02	5.598229e-01	1.070162e-01	1.257312e-01	2.133901e-01	6.246518e-02	4.729906e-01	6.805632e-02	5.736661e-02	4.472505e-02	2.691556e-01	1.574567e-01	1.092440e-03	3.579374e-01	1.696329e-01	4.569793e-01	4.859538e-02	1.316027e-01	3.628227e-01	4.239709e-01	5.170889e-02	1.117431e-01	4.125771e-01	2.441461e-01	2.377216e-01	2.793312e-01	2.388011e-01	2.144798e-01	2.824850e-01	3.297109e-01	1.733244e-01	2.377262e-01	2.536087e-01	3.127191e-01	1.959460e-01	3.542058e-01	2.070327e-01	1.744951e-01	2.642664e-01	5.446376e-02	4.832742e-01	2.772782e-01	1.849838e-01	3.289005e-01	1.261552e-01	3.467932e-01	1.981510e-01	2.977812e-01	1.690936e-01	2.409224e-01	2.922028e-01	1.433730e-01	2.961108e-01	2.461844e-01	3.143319e-01	3.604382e-01	1.517520e-01	3.315686e-01	1.562412e-01	2.611355e-01	2.560334e-01	1.802627e-01	3.025684e-01	1.020706e-01	3.535739e-01	1.682452e-01	3.761102e-01	2.469524e-01	3.425011e-01	2.978725e-01	1.126740e-01	2.291191e-01	2.701752e-01	1.461159e-01	3.545897e-01	1.135600e-01	4.218059e-01	2.432243e-01	2.214098e-01	2.932463e-01	1.809977e-01	3.419763e-01	1.837796e-01	3.226977e-01	2.398481e-01	1.656806e-01	2.717736e-01	1.249553e-01	3.169443e-01	2.638271e-01	2.942734e-01	3.405227e-01	2.032566e-01	3.262107e-01	1.300099e-01	2.582241e-01	3.524794e-01	1.426283e-01	2.466682e-01	1.028749e-01	5.075818e-01	3.023265e-01	8.721675e-02	4.993856e-01	3.958673e-01	7.144410e-02	2.603282e-01	1.072930e-02	1.303203e-01	9.248785e-01	1.183185e-01	1.305134e-01	2.559962e+00	9.693926e-02	2.875141e-02	2.747981e+00	6.050493e-02	1.993203e+00	1.298779e+00	3.016660e-02	1.933780e-01	3.182601e+00	1.651298e-01	6.338175e-03	1.922443e+00	1.652761e-01	4.325769e+00	4.809113e+00	1.032377e-01	4.769099e-01	2.133462e-01	3.511974e-01	2.137601e+00	1.057850e+00	1.475542e-01	2.155850e+00	3.048609e-01	4.717708e-02	2.479299e+00	1.370342e-01	8.378599e-03	2.907783e+00	2.978419e-01	6.358150e-02	2.751187e+00	6.100874e-01	1.824591e-01	3.116376e+00
9790000	-4.742309e+04	1.450498e+02	5.582720e+00	9.403990e-02	2.821027e-01	3.425323e-02	2.365563e-02	5.076328e-01	5.831565e-02	4.304392e-02	4.480146e-01	2.356588e-02	8.886410e-02	3.552141e-01	4.129741e-02	8.776637e-02	1.768051e-01	4.662723e-02	8.607909e-02	4.521575e-01	1.505647e-01	6.918136e-02	1.250031e-01	1.247489e-01	4.680667e-02	5.232406e-01	1.110194e-01	4.166206e-02	1.333495e-01	4.094181e-02	1.804471e-02	6.550117e-01	1.109902e-01	4.770169e-02	3.257425e-01	4.153612e-01	1.172955e-01	2.596457e-02	6.793461e-02	1.369430e-01	4.122138e-01	1.882724e-01	3.043726e-03	2.156056e-01	4.392152e-02	1.208095e-01	2.568261e-02	2.494647e-02	2.258195e-02	7.710370e-01	3.494248e-02	5.880797e-02	3.573329e-01	2.770868e-02	4.158581e-01	5.386463e-02	8.642773e-02	4.611331e-02	5.506887e-01	1.506278e-01	4.365378e-02	2.046248e-01	4.291607e-03	2.943527e-02	4.126353e-02	4.416790e-02	3.012406e-02	6.142741e-01	2.407351e-01	2.796551e-03	5.999036e-01	1.097625e-02	3.167831e-01	5.364417e-03	6.417608e-02	1.017373e-01	3.200176e-01	2.151904e-01	1.226787e-02	2.941936e-01	5.659324e-02	2.697652e-02	4.287062e-03	1.427930e-01	9.302856e-04	6.603615e-01	1.646515e-01	3.534077e-01	1.621736e-01	8.412592e-02	1.539733e-01	2.275582e-01	1.876128e-02	1.188241e-01	3.064353e-01	2.498338e-01	3.365861e-02	2.581895e-01	3.305870e-02	7.430522e-02	2.295932e-01	2.026891e-01	1.841268e-02	3.163746e-01	1.586252e-01	6.114496e-03	2.901591e-01	1.041299e-01	2.778330e-01	2.893094e-01	3.245413e-02	5.408998e-02	4.284489e-01	2.033627e-01	1.008678e-02	2.982255e-01	5.786055e-03	5.856456e-02	5.646752e-02	2.192783e-01	2.551337e-02	5.105456e-01	1.296306e-01	4.619317e-02	2.445642e-01	4.243409e-02	3.963796e-01	1.191460e-01	1.512829e-01	6.124596e-02	3.423857e-01	1.135063e-01	1.676477e-04	2.961791e-01	1.865153e-01	4.281270e-01	5.214965e-02	1.176387e-01	4.020847e-01	4.132105e-01	4.775933e-02	1.116901e-01	4.273400e-01	2.601835e-01	2.419538e-01	2.587959e-01	2.390668e-01	2.279450e-01	2.650713e-01	3.276523e-01	1.793314e-01	2.468743e-01	2.666194e-01	3.207124e-01	1.657939e-01	3.640507e-01	2.375166e-01	1.741534e-01	2.242793e-01	4.184747e-02	5.056525e-01	2.614960e-01	1.910041e-01	3.491035e-01	1.876468e-01	3.427673e-01	1.204824e-01	3.802991e-01	1.151837e-01	1.766126e-01	3.279046e-01	1.698750e-01	2.810410e-01	2.658708e-01	2.832133e-01	3.336825e-01	1.264896e-01	4.252772e-01	1.145507e-01	2.917378e-01	3.441197e-01	1.407045e-01	2.234380e-01	1.361968e-01	3.141817e-01	1.889611e-01	3.606604e-01	3.292721e-01	2.419986e-01	2.511888e-01	1.775405e-01	2.625105e-01	2.973369e-01	1.556386e-01	2.845140e-01	1.118234e-01	4.010154e-01	3.040081e-01	1.831531e-01	1.961219e-01	2.307314e-01	3.941158e-01	1.790308e-01	3.383132e-01	2.425452e-01	1.760652e-01	2.430764e-01	1.283188e-01	3.155894e-01	2.687962e-01	2.872956e-01	3.388312e-01	2.180443e-01	3.465140e-01	9.661047e-02	2.688241e-01	2.380681e-01	1.927738e-01	3.003341e-01	9.196197e-02	5.332246e-01	2.768040e-01	9.800945e-02	4.490632e-01	3.411876e-01	3.208128e-02	2.958117e-01	6.402222e-02	9.407590e-02	2.081894e+00	1.279218e-01	7.283972e-02	2.105982e+00	1.296503e-01	2.476717e-01	2.184206e+00	1.734822e-01	6.442837e-01	1.336763e+00	9.261549e-02	2.729684e-01	2.899512e+00	2.078625e-01	7.843717e-02	1.537765e+00	1.553759e-01	4.259724e+00	4.902552e+00	8.944785e-02	4.762415e-01	2.071622e-01	2.893541e-01	2.255147e+00	1.329873e+00	1.003731e-01	2.414762e+00	2.479941e-01	9.357912e-02	2.481322e+00	9.895532e-02	2.117226e-03	3.128637e+00	3.799943e-01	6.845047e-02	2.424569e+00	6.060642e-01	1.511899e-01	2.998277e+00
9800000	-4.739929e+04	1.504576e+02	5.322458e+00	9.849262e-02	3.016357e-01	3.277028e-02	6.796202e-02	4.552825e-01	4.385695e-02	4.861790e-02	3.686560e-01	2.699031e-02	3.783808e-02	4.619388e-01	5.595896e-02	1.065672e-01	1.724865e-01	8.096702e-02	8.619676e-02	4.343028e-01	1.194797e-01	8.953799e-02	1.412484e-01	1.197809e-01	5.133685e-02	4.845938e-01	1.135020e-01	4.259698e-02	1.404714e-01	4.880176e-02	5.835904e-02	5.873319e-01	1.224389e-01	8.510018e-02	4.567230e-01	2.662258e-01	9.711039e-02	5.684513e-02	3.799542e-02	5.951087e-02	3.644217e-01	2.483972e-01	4.970256e-03	3.009180e-01	2.178199e-02	1.301457e-01	1.109483e-01	1.092150e-01	1.045382e-02	5.831997e-01	5.603742e-02	9.268307e-02	3.476959e-01	3.654528e-02	3.995273e-01	5.491778e-02	6.863060e-02	4.314336e-02	3.866731e-01	2.264314e-01	3.035478e-02	3.025960e-01	1.080137e-02	2.605581e-02	5.455473e-02	5.995892e-02	1.253913e-02	6.531932e-01	1.936982e-01	1.424408e-01	2.681813e-01	3.906321e-02	5.216901e-01	5.739520e-03	2.288510e-02	1.132783e-01	3.323104e-01	2.037644e-01	2.381365e-02	2.587417e-01	6.809143e-02	3.651655e-02	1.189529e-04	1.469590e-01	6.832744e-03	7.235786e-01	8.599419e-02	3.133134e-01	2.511004e-02	1.137794e-01	8.063774e-02	8.657970e-02	3.805797e-01	9.152297e-02	4.011991e-01	1.874739e-01	2.869233e-02	2.427026e-01	4.840903e-02	1.253691e-01	1.251278e-01	2.943611e-01	2.347368e-02	3.002800e-01	1.313883e-01	4.969580e-02	1.089051e-01	4.021130e-02	3.993655e-01	3.539451e-01	4.787719e-02	8.075390e-02	4.147958e-01	1.369392e-01	1.822165e-02	3.405367e-01	8.752861e-03	3.144435e-02	2.815839e-02	4.772433e-01	1.777121e-02	2.646062e-01	1.807766e-01	1.566590e-01	1.611768e-01	1.002874e-01	4.269197e-01	7.137200e-02	8.358508e-02	3.213673e-02	2.839533e-01	3.330101e-01	1.023371e-03	2.485613e-01	1.013151e-01	4.267739e-01	4.609462e-02	1.212258e-01	4.059057e-01	4.322750e-01	4.782522e-02	1.063880e-01	4.135118e-01	2.310637e-01	2.352344e-01	2.743073e-01	2.593945e-01	2.151041e-01	2.676244e-01	3.385253e-01	1.787462e-01	2.558497e-01	2.860953e-01	2.807092e-01	1.773459e-01	3.397447e-01	2.362837e-01	1.587278e-01	2.652439e-01	5.119872e-02	4.827451e-01	2.884892e-01	1.775669e-01	2.894216e-01	2.065677e-01	3.414098e-01	1.626010e-01	4.077247e-01	1.896171e-01	1.744270e-01	2.282312e-01	1.666371e-01	2.923028e-01	2.613076e-01	2.797525e-01	2.933317e-01	1.943224e-01	3.480395e-01	1.643064e-01	1.808001e-01	3.003012e-01	2.236007e-01	2.952981e-01	1.418330e-01	3.710431e-01	1.437526e-01	3.433713e-01	1.960451e-01	4.104396e-01	2.918975e-01	1.016178e-01	3.260891e-01	2.802357e-01	1.651518e-01	2.285234e-01	1.034240e-01	4.545964e-01	2.547761e-01	1.872035e-01	2.156440e-01	1.719566e-01	4.019659e-01	2.104335e-01	4.136039e-01	2.013966e-01	1.811865e-01	2.038129e-01	1.470595e-01	2.989813e-01	2.717272e-01	2.822320e-01	3.095734e-01	2.198236e-01	3.641225e-01	1.064805e-01	3.613011e-01	2.248471e-01	1.665706e-01	2.472812e-01	7.010098e-02	5.191783e-01	3.081421e-01	1.025786e-01	5.006654e-01	4.196968e-01	8.764055e-02	2.943476e-01	1.193326e-01	1.261631e-01	1.529339e+00	1.355580e-01	1.309439e-01	3.708404e+00	1.942791e-01	7.031033e-01	2.187974e+00	3.316801e-01	9.328738e-01	1.761985e+00	5.842511e-02	9.141549e-02	2.367492e+00	9.292215e-02	2.127802e-02	1.549411e+00	1.678182e-01	4.259725e+00	4.335813e+00	1.131147e-01	4.837875e-01	1.924444e-01	2.999926e-01	2.799433e+00	3.994583e-01	2.354668e-01	2.268668e+00	1.870279e-01	4.348795e-02	2.485032e+00	2.397786e-01	8.998115e-03	4.241464e+00	3.005527e-01	5.514824e-02	2.653617e+00	5.241959e-01	1.380124e-01	3.225608e+00
9810000	-4.741444e+04	1.388203e+02	5.751617e+00	7.796627e-02	2.919471e-01	3.071787e-02	1.293236e-02	5.294919e-01	5.694450e-02	7.110385e-02	3.786205e-01	2.119862e-02	8.902770e-02	4.064868e-01	3.356252e-02	1.175776e-01	2.148268e-01	8.184069e-02	8.622291e-02	3.903619e-01	1.091701e-01	6.652574e-02	1.215415e-01	1.007365e-01	4.278515e-02	5.391912e-01	1.292199e-01	1.520023e-01	1.516732e-01	4.406554e-02	2.194768e-02	5.003612e-01	1.299501e-01	4.237521e-02	4.415848e-01	3.032460e-01	1.573298e-01	4.032372e-02	1.514057e-02	7.173173e-02	4.906680e-01	1.233570e-01	1.686490e-03	2.491680e-01	6.338880e-02	2.484009e-01	4.095179e-02	2.592990e-02	1.319177e-02	6.537322e-01	1.779345e-02	1.680854e-01	3.375704e-01	2.727394e-02	3.389386e-01	2.285677e-02	1.052749e-01	4.122062e-02	4.711851e-01	1.976156e-01	3.757548e-02	2.439097e-01	8.493421e-03	3.807751e-03	2.222394e-01	2.054997e-02	7.653676e-03	4.476326e-01	2.981165e-01	1.287938e-01	3.667715e-01	5.059200e-03	3.504079e-01	4.420989e-02	1.047577e-01	1.500495e-01	4.062524e-01	1.478154e-01	1.627967e-02	2.220225e-01	5.758054e-02	8.142365e-02	1.702286e-02	1.646823e-01	5.589481e-03	7.020565e-01	2.922521e-02	1.914552e-01	2.641567e-01	5.890508e-02	1.186694e-01	1.330164e-01	2.337971e-01	6.119706e-02	5.357910e-01	1.286447e-01	2.738456e-02	1.865696e-01	6.041310e-02	1.361132e-01	1.953824e-01	2.424578e-01	1.449592e-02	2.698039e-01	1.417468e-01	7.364143e-02	1.362003e-01	3.247688e-02	3.513655e-01	3.005015e-01	1.058144e-01	6.460183e-02	3.341872e-01	2.162304e-01	1.367244e-02	3.623320e-01	8.976112e-03	1.268739e-01	1.341606e-01	2.161878e-01	3.340264e-02	4.161330e-01	7.324202e-02	7.173736e-02	1.554656e-01	1.953998e-01	3.534447e-01	1.552838e-01	6.866876e-02	9.898096e-02	4.048987e-01	8.353136e-02	1.145559e-03	2.923948e-01	1.190486e-01	4.551096e-01	4.234975e-02	1.333637e-01	3.691770e-01	4.144007e-01	4.943821e-02	9.826784e-02	4.378932e-01	2.380950e-01	2.272605e-01	2.741112e-01	2.605333e-01	2.213241e-01	2.736886e-01	3.278629e-01	1.771244e-01	1.881002e-01	2.405060e-01	3.544630e-01	2.169308e-01	3.393075e-01	1.974563e-01	1.913318e-01	2.719044e-01	5.039856e-02	5.384109e-01	2.275641e-01	1.836264e-01	4.036362e-01	1.034627e-01	3.643783e-01	1.285228e-01	4.360367e-01	1.636522e-01	1.813396e-01	2.189716e-01	1.501022e-01	3.004553e-01	2.837196e-01	2.657229e-01	2.985971e-01	1.351788e-01	4.317981e-01	1.344260e-01	2.718090e-01	2.812955e-01	2.141955e-01	2.327000e-01	1.110930e-01	3.658303e-01	1.706112e-01	3.524656e-01	2.385096e-01	2.472830e-01	3.471337e-01	1.670737e-01	2.957845e-01	2.001956e-01	2.346166e-01	2.694032e-01	8.367128e-02	4.701990e-01	2.481271e-01	1.980026e-01	2.387630e-01	1.925935e-01	3.608415e-01	2.078020e-01	3.360246e-01	2.404825e-01	1.907966e-01	2.326963e-01	1.427582e-01	2.900204e-01	3.198792e-01	2.473422e-01	3.492431e-01	2.056505e-01	3.040359e-01	1.410705e-01	3.050587e-01	2.586293e-01	1.961101e-01	2.402019e-01	6.972847e-02	5.619133e-01	2.862238e-01	8.213438e-02	4.518761e-01	3.464883e-01	5.883901e-02	2.728078e-01	4.566829e-02	6.323501e-03	1.953404e+00	1.031637e-01	1.262162e-01	1.908840e+00	8.125565e-02	1.121566e-01	2.806574e+00	3.554524e-01	1.312167e+00	1.271385e+00	2.643124e-02	6.277256e-01	3.189088e+00	2.131484e-01	9.398664e-02	1.789403e+00	1.739162e-01	3.967369e+00	4.823259e+00	9.801249e-02	5.214066e-01	1.734462e-01	3.391532e-01	2.026561e+00	1.282966e+00	2.603749e-01	2.447400e+00	3.055122e-01	4.818406e-02	2.299587e+00	1.616509e-01	1.097242e-03	3.701080e+00	3.360036e-01	6.411853e-02	2.516222e+00	5.911661e-01	2.903516e-01	2.869209e+00
9820000	-4.738392e+04	1.462833e+02	5.582314e+00	9.155310e-02	3.290385e-01	4.214791e-02	2.025207e-02	4.609120e-01	5.609638e-02	5.965652e-02	2.771768e-01	2.408538e-02	4.261324e-02	5.540412e-01	4.242687e-02	9.592654e-02	1.912343e-01	6.832885e-02	6.898036e-02	4.287964e-01	1.467336e-01	6.934681e-02	1.463369e-01	1.314523e-01	5.114409e-02	4.808465e-01	1.208733e-01	6.562638e-02	1.601590e-01	9.234383e-02	3.323960e-02	5.878186e-01	6.081259e-02	4.621329e-02	3.426030e-01	2.527337e-01	1.837537e-01	1.714009e-01	3.295362e-03	5.307012e-02	3.297750e-01	3.410582e-01	1.641945e-03	2.533627e-01	2.109198e-02	2.251059e-01	5.817666e-02	2.938067e-02	2.611169e-02	6.407082e-01	2.051691e-02	6.418538e-02	1.530569e-01	3.471066e-02	4.964159e-01	2.723073e-02	2.244005e-01	3.917545e-02	5.415612e-01	1.373915e-01	4.251902e-02	2.373972e-01	1.955633e-03	1.855185e-02	1.101606e-01	1.718157e-01	2.479954e-02	5.950773e-01	7.959503e-02	1.168770e-02	5.683473e-01	7.327274e-02	2.692869e-01	5.442115e-02	2.298411e-02	1.414282e-01	3.580725e-01	1.353001e-01	3.649322e-02	2.846288e-01	4.407715e-02	2.644120e-02	2.699516e-03	5.776030e-02	1.725263e-04	8.203965e-01	9.252998e-02	2.149099e-01	2.454694e-01	2.238711e-02	3.176361e-01	1.240464e-01	7.555102e-02	1.244704e-01	3.817589e-01	1.206753e-01	5.308147e-02	2.621334e-01	5.788045e-02	7.856269e-02	1.112893e-01	1.454769e-01	2.298927e-02	5.155384e-01	1.261435e-01	3.527834e-02	2.976090e-02	5.093841e-02	4.970472e-01	1.417223e-01	2.452529e-01	7.709155e-02	3.755212e-01	1.811558e-01	4.815269e-03	3.341268e-01	2.728938e-02	1.110963e-01	1.436614e-01	2.950924e-01	4.331006e-02	3.163080e-01	9.053182e-02	1.371480e-01	2.294650e-01	8.870518e-02	3.252412e-01	8.532716e-02	1.341134e-01	5.912634e-02	2.468041e-01	3.106512e-01	8.639395e-04	2.928459e-01	8.970855e-02	4.415142e-01	5.069475e-02	1.273827e-01	3.804084e-01	4.540639e-01	4.528055e-02	1.262202e-01	3.744354e-01	2.597931e-01	2.371106e-01	2.723213e-01	2.307749e-01	2.138423e-01	2.763826e-01	3.136963e-01	1.960788e-01	2.744588e-01	2.290526e-01	3.238818e-01	1.726068e-01	3.488071e-01	1.944864e-01	1.746055e-01	2.821010e-01	5.208334e-02	5.062209e-01	2.776864e-01	1.640093e-01	3.347124e-01	1.052570e-01	4.145861e-01	1.454444e-01	4.132350e-01	1.662291e-01	1.916320e-01	2.289038e-01	1.662728e-01	2.882022e-01	2.411073e-01	3.044177e-01	3.018767e-01	1.711749e-01	3.984153e-01	1.285331e-01	2.460339e-01	3.485238e-01	1.528100e-01	2.526323e-01	1.253849e-01	3.301351e-01	1.428781e-01	4.016018e-01	1.695078e-01	4.601919e-01	3.095307e-01	6.076965e-02	2.762246e-01	3.007201e-01	2.483677e-01	1.746876e-01	1.327596e-01	4.199481e-01	2.319205e-01	2.153718e-01	2.259721e-01	1.928602e-01	3.873123e-01	1.938554e-01	3.404722e-01	2.225315e-01	1.798931e-01	2.571033e-01	1.412573e-01	3.185734e-01	2.451234e-01	2.950459e-01	3.579267e-01	1.844228e-01	3.291090e-01	1.285415e-01	2.382392e-01	3.362055e-01	1.714950e-01	2.540603e-01	7.223391e-02	6.006735e-01	2.492071e-01	7.788543e-02	5.485804e-01	3.638951e-01	9.859782e-02	2.580650e-01	1.207125e-02	9.808689e-02	1.103390e+00	1.693303e-01	1.814277e-01	2.045088e+00	7.880019e-02	1.818531e-02	1.903842e+00	1.355802e-02	9.584962e-01	1.052253e+00	1.416248e-01	1.980096e-02	3.269000e+00	1.621735e-01	9.155623e-02	1.659887e+00	1.488030e-01	3.553182e+00	5.260683e+00	1.049255e-01	4.800214e-01	1.526299e-01	2.623925e-01	2.811204e+00	6.368687e-01	1.676717e-01	2.217631e+00	1.676854e-01	4.301920e-02	2.213012e+00	2.007108e-01	6.295281e-03	2.884837e+00	3.213518e-01	6.204473e-02	2.842056e+00	4.439320e-01	2.103517e-01	3.396656e+00
9830000	-4.741306e+04	1.552351e+02	5.203658e+00	6.808361e-02	3.162539e-01	3.670501e-02	4.697258e-02	4.821441e-01	4.984087e-02	8.387972e-02	2.544687e-01	2.185584e-02	5.171871e-02	5.446851e-01	4.339195e-02	1.374313e-01	1.790289e-01	8.851758e-02	7.860068e-02	4.108356e-01	1.055859e-01	9.557602e-02	1.729915e-01	1.194647e-01	5.403835e-02	4.627338e-01	9.519564e-02	3.743700e-02	1.547317e-01	9.777342e-02	1.429830e-02	5.927285e-01	1.030311e-01	1.942357e-02	4.475977e-01	2.826253e-01	1.731168e-01	7.660402e-02	6.326767e-04	6.718584e-02	3.720664e-01	2.564181e-01	6.674117e-03	2.516953e-01	4.596024e-02	1.680074e-01	6.694429e-02	9.456560e-02	5.811561e-04	6.047273e-01	6.517425e-02	5.274590e-02	2.580889e-01	3.918018e-02	3.851028e-01	3.043661e-02	2.344456e-01	2.306947e-02	5.150638e-01	1.795809e-01	5.102962e-02	2.206815e-01	1.057467e-02	5.973048e-03	1.196753e-01	3.715819e-02	1.899370e-02	5.981090e-01	2.200907e-01	8.770057e-02	2.134697e-01	1.618942e-01	4.238192e-01	5.953315e-02	5.358320e-02	1.699840e-01	2.965616e-01	1.467413e-01	3.596174e-02	2.994925e-01	5.125881e-02	2.493717e-02	2.894730e-02	4.471275e-02	3.080123e-03	8.067775e-01	9.154519e-02	4.249044e-02	4.549293e-02	2.381594e-01	4.034679e-01	5.861126e-02	2.117781e-01	1.164301e-01	3.703896e-01	1.581856e-01	3.828259e-02	2.469704e-01	6.974168e-02	1.127530e-01	2.152114e-01	2.087789e-01	3.570747e-02	3.505271e-01	7.702213e-02	8.611407e-02	4.118988e-02	1.000787e-02	4.708688e-01	3.055408e-01	8.627862e-02	4.368631e-02	4.071378e-01	2.254116e-01	2.055975e-02	2.903089e-01	1.289564e-02	1.809531e-01	1.996844e-01	1.356682e-01	7.331246e-02	3.601045e-01	5.027738e-02	1.075291e-01	1.650331e-01	9.958928e-02	4.334470e-01	1.007278e-01	9.367373e-02	5.285633e-02	3.889792e-01	9.009417e-02	2.073264e-03	3.200620e-01	1.459350e-01	4.286994e-01	4.613840e-02	1.220638e-01	4.030984e-01	4.484698e-01	4.300050e-02	1.170631e-01	3.914666e-01	2.436085e-01	2.529104e-01	2.571437e-01	2.463374e-01	1.993198e-01	2.749718e-01	3.202479e-01	2.054606e-01	1.987490e-01	2.777849e-01	3.479256e-01	1.755406e-01	3.450009e-01	2.308576e-01	1.591649e-01	2.649767e-01	6.405416e-02	4.775399e-01	2.816238e-01	1.767821e-01	3.064847e-01	1.985592e-01	3.494755e-01	1.454806e-01	3.708608e-01	2.027513e-01	1.807907e-01	2.455972e-01	1.350194e-01	3.043371e-01	2.405505e-01	3.200931e-01	2.872191e-01	1.966003e-01	3.538438e-01	1.623368e-01	3.051105e-01	2.728706e-01	1.888786e-01	2.331402e-01	1.243683e-01	2.981996e-01	1.585421e-01	4.188900e-01	2.723471e-01	4.056718e-01	2.474689e-01	7.451218e-02	3.201208e-01	2.940102e-01	1.845394e-01	2.013297e-01	1.253421e-01	4.206862e-01	2.464542e-01	2.075176e-01	2.473843e-01	1.665979e-01	3.545577e-01	2.314601e-01	3.467912e-01	2.146366e-01	2.060793e-01	2.324929e-01	1.195332e-01	3.123165e-01	3.114726e-01	2.566777e-01	3.316331e-01	1.794091e-01	2.711606e-01	2.177971e-01	2.970030e-01	2.595495e-01	2.322158e-01	2.112316e-01	7.665326e-02	5.631520e-01	2.553970e-01	1.047978e-01	4.540870e-01	3.675160e-01	1.031576e-01	2.774256e-01	1.157382e-01	2.259782e-02	1.605483e+00	2.040703e-01	1.340625e-01	2.816164e+00	1.822510e-01	5.144836e-01	2.561218e+00	2.218266e-02	2.429177e-01	1.651618e+00	1.193212e-01	3.064325e-01	2.371245e+00	1.363084e-01	1.489990e-01	1.653160e+00	1.624039e-01	3.268511e+00	4.630632e+00	1.162576e-01	5.181019e-01	1.931793e-01	1.960667e-01	2.326592e+00	7.270775e-01	2.235178e-01	2.406358e+00	3.183069e-01	7.150460e-02	2.517185e+00	1.158734e-01	3.286114e-04	3.324627e+00	2.485075e-01	7.189128e-02	3.113074e+00	4.851972e-01	2.494630e-01	3.997626e+00
9840000	-4.739484e+04	1.283941e+02	6.198651e+00	8.081410e-02	3.386694e-01	3.759227e-02	4.550528e-03	4.824972e-01	5.587651e-02	6.123072e-02	3.308233e-01	2.124125e-02	2.770807e-02	5.133412e-01	4.565544e-02	9.915262e-02	1.918003e-01	9.714377e-02	8.566597e-02	3.897200e-01	1.365173e-01	7.808226e-02	1.573723e-01	1.122460e-01	4.056703e-02	4.884027e-01	1.233298e-01	1.133839e-01	1.544232e-01	1.315416e-01	4.354176e-02	4.771284e-01	7.998109e-02	3.195282e-02	4.052659e-01	3.954509e-01	1.159532e-01	3.602942e-02	1.534789e-02	7.219277e-02	5.010707e-01	1.756088e-01	8.771115e-04	2.134493e-01	3.680130e-02	1.489083e-01	5.100189e-02	1.962451e-02	2.007734e-03	7.236600e-01	5.479759e-02	4.132397e-02	3.722290e-01	7.465451e-02	4.256506e-01	4.351687e-02	4.262505e-02	3.985457e-02	5.260502e-01	1.846580e-01	3.860145e-02	1.961116e-01	1.472418e-02	6.763784e-03	2.326297e-01	2.326851e-01	2.485794e-02	2.986986e-01	2.043648e-01	3.249346e-02	3.505970e-01	8.403062e-03	3.706203e-01	9.601251e-03	2.282849e-01	1.390991e-01	4.328168e-01	2.171723e-01	1.079556e-02	1.623413e-01	3.777483e-02	1.199173e-01	1.406050e-02	6.245702e-02	1.441994e-02	6.349489e-01	1.541963e-01	2.795149e-01	1.286546e-01	1.339687e-01	2.222303e-01	1.782354e-01	5.739625e-02	9.227649e-02	4.427600e-01	1.770511e-01	2.813464e-02	2.269968e-01	3.278096e-02	9.653306e-02	1.682496e-01	1.311835e-01	3.132510e-02	4.369441e-01	1.357646e-01	3.777628e-02	5.617173e-02	4.086837e-02	4.156684e-01	1.768591e-01	2.726561e-01	5.884999e-02	3.807405e-01	2.270010e-01	1.250217e-02	3.124214e-01	8.484904e-03	1.593263e-01	1.559593e-01	1.959680e-01	3.039511e-02	3.755390e-01	8.281224e-02	1.488332e-01	3.014526e-01	1.238553e-01	2.597026e-01	7.005364e-02	9.610265e-02	4.956352e-02	4.375170e-01	1.751529e-01	5.796647e-04	2.229128e-01	1.142742e-01	4.330510e-01	4.936025e-02	1.091491e-01	4.084397e-01	4.216800e-01	4.293388e-02	1.161519e-01	4.192342e-01	2.377415e-01	2.316358e-01	2.663026e-01	2.643200e-01	2.223175e-01	2.911577e-01	2.999051e-01	1.866197e-01	2.533692e-01	2.123058e-01	3.091071e-01	2.252179e-01	3.847706e-01	2.002411e-01	2.226942e-01	1.922940e-01	4.190912e-02	5.462413e-01	2.264224e-01	1.854272e-01	2.901348e-01	1.627545e-01	4.015665e-01	1.455442e-01	3.299934e-01	1.321567e-01	2.329378e-01	3.049121e-01	1.491945e-01	2.981030e-01	2.324518e-01	3.202507e-01	2.733140e-01	1.413926e-01	4.147533e-01	1.705401e-01	2.680844e-01	3.161191e-01	1.794843e-01	2.363122e-01	7.812238e-02	3.615657e-01	1.562084e-01	4.041035e-01	2.741815e-01	2.468803e-01	3.302256e-01	1.487126e-01	2.915987e-01	3.397862e-01	1.050845e-01	2.635305e-01	9.103992e-02	4.424674e-01	2.694069e-01	1.970858e-01	2.379828e-01	1.761435e-01	3.685016e-01	2.173721e-01	3.543621e-01	2.112951e-01	1.764027e-01	2.579402e-01	1.412959e-01	3.328876e-01	2.458258e-01	2.799907e-01	3.166080e-01	2.069908e-01	3.450514e-01	1.313499e-01	2.416878e-01	3.018311e-01	1.875933e-01	2.688878e-01	6.758300e-02	6.078354e-01	2.219250e-01	1.026567e-01	4.655449e-01	3.447216e-01	5.427758e-02	2.989957e-01	1.082079e-01	1.236363e-02	1.010809e+00	1.116989e-01	1.662607e-01	1.945963e+00	2.352825e-02	1.179217e-01	3.333698e+00	2.492625e-01	2.933501e+00	1.331720e+00	1.091471e-01	1.418133e-01	2.328711e+00	1.637237e-01	1.580647e-02	8.888506e-01	1.559896e-01	3.495543e+00	5.441397e+00	9.109215e-02	4.592685e-01	1.342624e-01	3.178135e-01	2.577041e+00	1.127679e+00	1.563083e-01	2.216492e+00	2.953581e-01	4.704960e-02	2.357911e+00	5.976958e-02	1.632235e-02	3.273173e+00	2.617866e-01	5.960582e-02	2.336077e+00	4.231128e-01	1.922540e-01	3.569753e+00
9850000	-4.739987e+04	1.485830e+02	5.435228e+00	7.073943e-02	2.409814e-01	3.577108e-02	6.012085e-02	5.375471e-01	5.484017e-02	5.222671e-02	2.821022e-01	2.391910e-02	1.044956e-01	4.997013e-01	3.755505e-02	7.893241e-02	1.960097e-01	7.782338e-02	7.930129e-02	4.288241e-01	1.391091e-01	6.479773e-02	1.485002e-01	1.194689e-01	4.704769e-02	5.076929e-01	1.124927e-01	5.144037e-02	1.771451e-01	1.500078e-01	2.225610e-02	5.007726e-01	9.837801e-02	7.697257e-03	6.440035e-01	2.153038e-01	8.221429e-02	3.666921e-02	1.411198e-02	7.289659e-02	4.441577e-01	2.735409e-01	7.581853e-04	1.860948e-01	2.255184e-02	1.621653e-01	3.254431e-02	6.459297e-02	2.239289e-02	6.800691e-01	3.823544e-02	9.442857e-02	2.184208e-01	1.107470e-01	4.781733e-01	6.750337e-02	3.072689e-02	6.144751e-02	5.279817e-01	1.288501e-01	2.296839e-02	2.480468e-01	1.070558e-02	1.870569e-01	1.040901e-01	8.357797e-02	2.839547e-02	3.997023e-01	1.971773e-01	4.986915e-02	2.357730e-01	9.094900e-02	4.627295e-01	4.326986e-02	1.174094e-01	1.758187e-01	4.105821e-01	1.925216e-01	1.245834e-02	1.749875e-01	3.363177e-02	1.273425e-02	2.501078e-03	1.494170e-02	2.179459e-03	9.455924e-01	2.205112e-02	1.906948e-01	1.619361e-01	4.186399e-02	5.467225e-01	3.641038e-02	2.237222e-02	1.365801e-01	3.636933e-01	2.032959e-01	3.011942e-02	2.163180e-01	4.999319e-02	8.037520e-02	1.339605e-01	1.982387e-01	8.326334e-03	4.396846e-01	1.394146e-01	1.934452e-01	6.897123e-03	4.319816e-02	3.150240e-01	3.873601e-01	5.407532e-02	9.881557e-02	4.392693e-01	1.423585e-01	7.931670e-03	2.889257e-01	2.269932e-02	1.086598e-01	1.991700e-01	2.517398e-01	1.201712e-02	3.087740e-01	1.196392e-01	1.684711e-01	1.478277e-01	1.167894e-01	2.773478e-01	4.290863e-02	2.466554e-01	5.905894e-02	3.837302e-01	5.207622e-02	1.617300e-03	3.482895e-01	1.552278e-01	4.794058e-01	4.309341e-02	1.216165e-01	3.558843e-01	4.549058e-01	4.006570e-02	1.213187e-01	3.837099e-01	2.460543e-01	2.377295e-01	2.745176e-01	2.416985e-01	2.123329e-01	2.858914e-01	3.146563e-01	1.871194e-01	2.197555e-01	2.260593e-01	3.927986e-01	1.613867e-01	3.564862e-01	2.115841e-01	1.867188e-01	2.452109e-01	2.499488e-02	5.762238e-01	2.313510e-01	1.674304e-01	4.239493e-01	1.331709e-01	3.032635e-01	1.396163e-01	3.732108e-01	1.646779e-01	1.737776e-01	2.883337e-01	1.466636e-01	3.252188e-01	2.478892e-01	2.802285e-01	2.315979e-01	1.774361e-01	4.408875e-01	1.500785e-01	2.531686e-01	3.924442e-01	1.636115e-01	1.907756e-01	7.450037e-02	3.493599e-01	1.618025e-01	4.143372e-01	2.506883e-01	3.591280e-01	3.150526e-01	7.513115e-02	2.803699e-01	3.436756e-01	1.522924e-01	2.236621e-01	1.003227e-01	4.297068e-01	2.772300e-01	1.927405e-01	2.688702e-01	1.904815e-01	4.066733e-01	1.339751e-01	3.952961e-01	1.990034e-01	1.753381e-01	2.303624e-01	1.497842e-01	3.031521e-01	2.638039e-01	2.832598e-01	3.291478e-01	2.262919e-01	3.187099e-01	1.258503e-01	3.201018e-01	2.647506e-01	1.590951e-01	2.560525e-01	6.443975e-02	5.980910e-01	2.523663e-01	8.510298e-02	4.253784e-01	3.744478e-01	1.230798e-01	2.723191e-01	1.353319e-01	1.359025e-02	1.249737e+00	1.235947e-01	1.565340e-01	3.331885e+00	1.001611e-01	8.309445e-02	2.324283e+00	1.564015e-01	1.194867e+00	1.503051e+00	1.812288e-02	6.901518e-02	2.659687e+00	1.179692e-01	2.031377e-02	1.568512e+00	1.592763e-01	3.679984e+00	4.748716e+00	1.135580e-01	5.270343e-01	1.954572e-01	2.667029e-01	2.419224e+00	9.549210e-01	9.522891e-02	2.263897e+00	1.969113e-01	5.797452e-02	2.339910e+00	1.520813e-01	1.182401e-02	3.364863e+00	2.522398e-01	5.620356e-02	2.863538e+00	4.363088e-01	2.529585e-01	3.470897e+00
9860000	-4.740848e+04	1.522889e+02	5.275498e+00	7.053350e-02	3.001396e-01	3.609885e-02	5.463582e-02	4.923054e-01	4.628680e-02	6.872480e-02	3.299759e-01	2.821685e-02	2.674478e-02	5.039145e-01	4.242320e-02	1.175039e-01	2.003103e-01	5.439815e-02	1.092298e-01	4.196733e-01	9.888449e-02	8.146733e-02	1.567833e-01	1.116648e-01	4.291322e-02	5.091294e-01	9.804199e-02	5.493484e-02	1.261407e-01	1.883803e-01	4.334933e-02	5.251331e-01	6.206175e-02	5.418960e-02	3.552516e-01	3.082913e-01	8.504969e-02	4.618817e-02	1.510296e-01	6.628571e-02	4.769580e-01	1.930341e-01	6.383844e-03	2.216271e-01	3.571116e-02	1.635699e-01	6.275274e-02	4.307849e-02	3.938343e-03	6.951937e-01	3.146680e-02	6.162908e-02	3.602051e-01	7.099702e-02	4.067141e-01	7.327224e-02	2.718242e-02	3.561869e-02	5.366715e-01	1.950546e-01	2.842415e-02	1.997535e-01	4.477620e-03	6.684539e-02	1.299657e-01	7.629268e-02	2.305778e-02	5.130519e-01	1.907866e-01	3.281660e-02	3.359864e-01	5.053444e-02	5.361575e-01	8.350892e-03	3.615413e-02	1.309589e-01	3.741099e-01	1.888815e-01	1.864919e-02	2.474110e-01	3.998935e-02	2.173847e-02	2.522715e-02	1.504611e-01	1.417670e-03	7.436078e-01	5.754782e-02	4.744630e-02	2.557190e-01	2.511771e-01	1.850351e-01	1.713660e-01	8.925641e-02	1.015212e-01	4.536418e-01	1.455099e-01	3.611828e-02	2.227741e-01	4.043478e-02	1.698061e-01	1.394548e-01	1.992200e-01	6.346438e-02	1.915965e-01	2.364582e-01	2.015419e-02	6.213811e-02	1.400450e-01	3.602501e-01	4.103265e-01	7.086095e-03	7.077877e-02	4.601243e-01	1.391694e-01	6.865726e-03	2.911053e-01	3.195657e-02	5.127707e-02	1.447405e-01	4.066719e-01	1.756992e-02	2.254958e-01	1.542448e-01	1.752931e-01	2.186300e-01	9.263321e-02	3.843164e-01	1.074111e-01	2.171614e-02	6.292912e-02	3.949975e-01	4.930359e-02	6.972189e-04	3.185743e-01	1.734982e-01	4.337602e-01	4.960635e-02	1.238805e-01	3.927530e-01	4.372270e-01	5.029599e-02	1.062743e-01	4.062027e-01	2.524994e-01	2.516546e-01	2.514896e-01	2.443564e-01	2.059801e-01	2.800175e-01	3.268094e-01	1.871930e-01	2.384717e-01	2.436151e-01	3.458045e-01	1.721087e-01	3.209693e-01	2.259303e-01	2.427099e-01	2.103906e-01	4.774301e-02	5.408357e-01	2.425101e-01	1.689112e-01	3.221249e-01	1.387446e-01	4.149718e-01	1.241587e-01	4.184596e-01	1.868776e-01	1.051409e-01	2.895219e-01	1.705047e-01	3.355494e-01	2.137625e-01	2.801834e-01	2.921105e-01	1.710439e-01	3.720175e-01	1.648280e-01	2.239472e-01	2.714249e-01	2.055663e-01	2.990616e-01	1.402077e-01	3.108401e-01	1.609054e-01	3.880468e-01	2.296343e-01	3.689192e-01	3.413816e-01	6.006490e-02	2.769813e-01	2.029992e-01	1.811374e-01	3.388820e-01	1.203195e-01	3.594614e-01	3.116377e-01	2.085814e-01	2.423570e-01	2.234610e-01	2.977793e-01	2.364027e-01	3.758774e-01	2.421371e-01	2.230132e-01	1.589723e-01	1.555076e-01	3.259192e-01	2.577829e-01	2.607902e-01	3.129348e-01	2.419432e-01	3.102257e-01	1.348963e-01	2.757254e-01	3.461394e-01	1.685618e-01	2.095734e-01	8.205558e-02	5.453169e-01	2.693768e-01	1.032507e-01	5.013779e-01	3.954403e-01	8.410725e-02	2.840537e-01	1.398592e-01	4.360868e-02	1.851947e+00	1.570652e-01	1.251893e-01	2.411207e+00	8.444860e-02	4.728729e-02	4.188238e+00	8.554072e-02	1.386155e+00	1.120637e+00	9.862035e-02	6.250491e-01	1.986195e+00	1.099920e-01	8.547018e-03	1.130858e+00	1.687749e-01	3.889946e+00	4.667066e+00	9.720160e-02	5.449867e-01	1.809338e-01	3.649735e-01	2.427864e+00	1.010238e+00	1.134943e-01	2.313077e+00	2.066578e-01	5.546692e-02	2.646370e+00	1.132892e-01	7.009483e-03	2.938223e+00	2.852490e-01	5.168646e-02	2.205838e+00	3.610774e-01	2.722399e-01	3.692315e+00
9870000	-4.741881e+04	1.438045e+02	5.634708e+00	3.938132e-02	3.675710e-01	4.425695e-02	5.001939e-02	4.473261e-01	5.144531e-02	6.709133e-02	3.527801e-01	2.412220e-02	2.375124e-02	4.841339e-01	4.812131e-02	1.217025e-01	2.014490e-01	5.484314e-02	8.750114e-02	4.065153e-01	1.279889e-01	7.738108e-02	1.389684e-01	1.106582e-01	5.071854e-02	5.182122e-01	1.040616e-01	1.221960e-01	1.792829e-01	1.084131e-01	3.720921e-02	4.608978e-01	9.200105e-02	1.360609e-02	4.981822e-01	3.158602e-01	1.016762e-01	4.513181e-02	2.554359e-02	8.177221e-02	3.556662e-01	2.036453e-01	2.266589e-03	3.170708e-01	3.957899e-02	2.659855e-01	2.072520e-02	2.098093e-02	3.016458e-02	6.496932e-01	1.245054e-02	1.240546e-01	3.249528e-01	3.378443e-02	4.386011e-01	4.402986e-02	3.457727e-02	6.650900e-02	4.621219e-01	1.881547e-01	3.079196e-02	2.393934e-01	1.302910e-02	4.144881e-02	1.680823e-01	2.247244e-04	1.171928e-02	5.190594e-01	2.594655e-01	4.823241e-02	1.806359e-01	8.154063e-03	6.125087e-01	3.182804e-03	1.472862e-01	1.775881e-01	3.272249e-01	1.094401e-01	1.938378e-02	2.968367e-01	6.952638e-02	5.715904e-02	3.400146e-04	1.495988e-01	4.356961e-03	6.802224e-01	1.083228e-01	3.757940e-02	1.763719e-01	3.260955e-01	1.010204e-01	3.184822e-01	4.045061e-02	8.387094e-02	4.854215e-01	1.302160e-01	4.774338e-02	2.121935e-01	4.055463e-02	1.433691e-01	1.434148e-01	1.102263e-01	6.501285e-03	4.640005e-01	1.324879e-01	3.223822e-02	6.084733e-02	3.036744e-02	5.557020e-01	2.424963e-01	7.834875e-02	5.717920e-02	4.325858e-01	1.417040e-01	1.188187e-02	3.275462e-01	2.910291e-02	1.861678e-01	1.718693e-01	1.473002e-01	4.653888e-02	2.895993e-01	1.585244e-01	9.416206e-02	1.146726e-01	1.448841e-01	4.570229e-01	2.622450e-02	1.630338e-01	9.403421e-02	4.317033e-01	3.513813e-02	1.571817e-03	3.394293e-01	9.812325e-02	4.027546e-01	5.442025e-02	1.243407e-01	4.184845e-01	4.089070e-01	4.179589e-02	1.193493e-01	4.299477e-01	2.317619e-01	2.362985e-01	2.777609e-01	2.541787e-01	2.144146e-01	2.786528e-01	3.126547e-01	1.942779e-01	2.447442e-01	2.773911e-01	3.007714e-01	1.770934e-01	3.914651e-01	1.689146e-01	1.745447e-01	2.650757e-01	5.750593e-02	5.499295e-01	2.240033e-01	1.685613e-01	4.013774e-01	1.195854e-01	3.296493e-01	1.493880e-01	3.086839e-01	1.462984e-01	1.890722e-01	3.559456e-01	1.657262e-01	2.974386e-01	2.596699e-01	2.771653e-01	3.154024e-01	1.792577e-01	3.704397e-01	1.349003e-01	3.158019e-01	3.023664e-01	1.298019e-01	2.520298e-01	1.452962e-01	3.120908e-01	1.845408e-01	3.580722e-01	2.859006e-01	2.558578e-01	3.374301e-01	1.208115e-01	3.681716e-01	3.119627e-01	1.097629e-01	2.101028e-01	1.111887e-01	4.195939e-01	2.678864e-01	2.013310e-01	2.254584e-01	2.226389e-01	3.759562e-01	1.759465e-01	3.670825e-01	2.211312e-01	1.633725e-01	2.484138e-01	1.581233e-01	3.047409e-01	2.622444e-01	2.748914e-01	2.879475e-01	1.775849e-01	2.963472e-01	2.381204e-01	2.952057e-01	3.125878e-01	1.563250e-01	2.358815e-01	6.440249e-02	5.417464e-01	2.915521e-01	1.022990e-01	4.952068e-01	3.727864e-01	9.790629e-02	3.014453e-01	1.119796e-01	8.916535e-02	1.577165e+00	1.125799e-01	9.926520e-02	3.103669e+00	1.784523e-01	1.491308e-01	2.327691e+00	2.121704e-01	2.818620e-01	1.715072e+00	6.833907e-02	2.133769e-01	1.904530e+00	2.479522e-01	1.044617e-01	1.537088e+00	1.821474e-01	4.150358e+00	4.352546e+00	9.372789e-02	5.298693e-01	1.669659e-01	3.807891e-01	3.147680e+00	1.128478e+00	1.516405e-01	2.297089e+00	2.449770e-01	5.146130e-02	2.283202e+00	8.330237e-02	4.676864e-03	2.887435e+00	2.871490e-01	6.383951e-02	2.394346e+00	5.844953e-01	1.530824e-01	3.299087e+00
9880000	-4.740659e+04	1.554618e+02	5.148372e+00	7.728287e-02	3.600940e-01	4.181194e-02	4.745656e-02	4.127186e-01	6.063602e-02	4.576093e-02	3.766548e-01	2.221239e-02	6.629912e-02	4.277221e-01	6.135070e-02	9.602192e-02	1.720623e-01	6.727675e-02	6.169824e-02	4.761112e-01	1.268296e-01	8.104442e-02	1.570534e-01	1.255816e-01	4.412412e-02	4.866054e-01	1.055911e-01	4.821665e-02	1.926398e-01	6.444652e-02	1.913052e-02	5.844091e-01	9.115732e-02	4.001231e-02	4.546816e-01	3.132725e-01	1.050912e-01	3.755360e-02	4.938874e-02	6.557930e-02	4.168211e-01	1.589401e-01	4.198148e-03	2.793452e-01	7.511617e-02	1.085423e-01	6.111937e-02	4.001162e-02	7.273186e-03	7.363648e-01	4.668872e-02	3.937177e-02	3.231196e-01	2.063641e-02	3.895446e-01	2.979672e-02	1.975309e-01	2.030982e-02	5.061971e-01	1.581594e-01	3.380151e-02	2.768187e-01	4.713382e-03	8.261526e-02	2.109805e-01	1.216600e-01	5.496443e-03	3.755795e-01	2.036683e-01	7.152549e-02	3.726729e-01	9.742714e-02	2.694288e-01	5.703257e-02	1.319131e-01	1.061675e-01	4.221135e-01	1.383721e-01	3.434015e-02	2.354017e-01	6.360508e-02	1.711638e-02	1.075622e-02	1.355096e-01	7.268494e-03	7.917736e-01	3.757576e-02	7.884391e-02	9.326208e-02	2.375026e-01	5.162248e-01	2.839491e-02	4.577177e-02	9.672045e-02	4.301223e-01	1.429004e-01	4.525186e-02	2.278265e-01	5.717848e-02	9.336130e-02	1.403717e-01	1.714608e-01	5.443802e-02	3.736135e-01	1.667547e-01	1.368511e-02	2.305600e-01	1.060893e-01	4.590005e-01	1.027444e-01	8.792068e-02	5.571751e-02	4.224694e-01	1.575991e-01	2.104606e-02	3.282980e-01	1.486985e-02	1.694044e-01	1.292134e-01	1.962315e-01	2.725160e-02	3.996733e-01	7.822579e-02	2.665229e-01	2.509379e-01	7.366496e-02	3.208726e-01	4.792097e-02	4.008070e-02	5.004245e-02	3.022766e-01	2.224454e-01	1.526912e-03	2.946729e-01	1.290358e-01	4.344614e-01	5.824094e-02	1.161565e-01	3.911411e-01	4.076980e-01	4.778514e-02	1.085521e-01	4.359648e-01	2.279648e-01	2.447674e-01	2.911411e-01	2.361267e-01	1.965018e-01	2.807533e-01	3.236413e-01	1.991036e-01	2.393291e-01	2.598737e-01	2.842452e-01	2.165520e-01	3.569327e-01	1.938436e-01	1.795490e-01	2.696747e-01	5.523753e-02	5.383862e-01	2.341792e-01	1.721971e-01	3.494163e-01	1.453430e-01	3.538750e-01	1.513658e-01	4.032141e-01	1.395466e-01	1.378973e-01	3.193421e-01	1.921181e-01	2.874864e-01	2.390209e-01	2.813746e-01	2.597563e-01	1.723323e-01	4.073052e-01	1.606062e-01	2.657833e-01	2.922161e-01	1.436902e-01	2.983104e-01	1.291837e-01	3.428225e-01	1.520103e-01	3.759835e-01	2.979183e-01	3.441441e-01	2.774086e-01	8.052897e-02	2.730690e-01	2.654431e-01	1.547472e-01	3.067407e-01	1.105425e-01	4.010623e-01	2.730015e-01	2.153937e-01	2.005855e-01	2.663674e-01	3.259317e-01	2.071154e-01	3.353337e-01	2.353512e-01	1.663744e-01	2.629407e-01	1.619705e-01	2.598444e-01	3.116925e-01	2.664926e-01	2.671098e-01	2.650542e-01	3.252625e-01	1.425734e-01	2.577355e-01	2.572318e-01	2.139815e-01	2.710513e-01	7.226437e-02	5.792731e-01	2.620193e-01	8.644319e-02	4.689117e-01	3.846542e-01	1.084319e-01	2.855706e-01	4.418481e-02	6.451567e-03	2.181051e+00	1.493481e-01	2.737407e-01	1.305464e+00	4.092386e-02	1.140652e+00	2.376157e+00	1.281519e-02	7.678011e-01	1.398697e+00	2.149558e-02	1.290897e-01	4.379910e+00	1.669215e-01	2.179346e-02	1.748812e+00	1.787265e-01	3.647843e+00	4.970283e+00	1.137561e-01	5.206489e-01	2.156622e-01	3.063580e-01	2.448718e+00	1.484764e+00	1.429075e-01	2.323348e+00	2.277987e-01	3.352515e-02	2.113623e+00	1.357141e-01	4.016745e-03	3.171571e+00	3.022323e-01	5.874463e-02	2.186796e+00	5.528756e-01	2.532648e-01	3.467471e+00
9890000	-4.740009e+04	1.506679e+02	5.375149e+00	7.294697e-02	3.619489e-01	4.908209e-02	5.701929e-02	4.194478e-01	3.955496e-02	7.469151e-02	3.239729e-01	2.125670e-02	2.504890e-02	5.089120e-01	4.611801e-02	8.341942e-02	2.412622e-01	6.740420e-02	9.557076e-02	3.875864e-01	1.247571e-01	7.707570e-02	1.358933e-01	1.194860e-01	5.188456e-02	5.150027e-01	1.006577e-01	3.794054e-02	1.388840e-01	1.680214e-02	1.039388e-02	6.993703e-01	9.660914e-02	1.031467e-01	3.736486e-01	2.447159e-01	1.542792e-01	9.566716e-02	2.854245e-02	8.448944e-02	3.967024e-01	1.427260e-01	4.160881e-03	3.118660e-01	6.005525e-02	2.573400e-01	6.070177e-02	4.184980e-02	1.715384e-02	4.956376e-01	1.273171e-01	1.291769e-01	2.777541e-01	3.465681e-02	3.867492e-01	4.131376e-02	1.303493e-01	3.464710e-02	4.721025e-01	1.702770e-01	5.452525e-02	2.533036e-01	1.514457e-02	2.256581e-02	1.835774e-01	1.223819e-01	1.314732e-02	3.516635e-01	3.066641e-01	7.448377e-02	3.366049e-01	8.048102e-02	3.479737e-01	1.658015e-02	1.438765e-01	1.853504e-01	3.448698e-01	2.160523e-01	1.612082e-02	2.169718e-01	2.063484e-02	5.368336e-02	3.555787e-03	8.657740e-02	2.123820e-03	7.823797e-01	7.167995e-02	3.101445e-02	1.035851e-01	3.627261e-02	7.574288e-02	4.830333e-01	2.703517e-01	8.809034e-02	3.930933e-01	1.275520e-01	4.745942e-02	2.574242e-01	8.638083e-02	9.550443e-02	2.801932e-01	1.450720e-01	1.965156e-02	3.528660e-01	1.067128e-01	2.783123e-02	1.168012e-01	7.042261e-02	6.011225e-01	1.608116e-01	2.301078e-02	5.018788e-02	3.879434e-01	1.953608e-01	1.698322e-02	3.296850e-01	1.983968e-02	1.904096e-01	1.928989e-01	8.192054e-02	5.835256e-02	3.703522e-01	1.060662e-01	3.070407e-01	2.560213e-01	4.348219e-02	2.696715e-01	7.105245e-02	5.273187e-02	5.196710e-02	2.808023e-01	3.000929e-01	5.258014e-04	2.402863e-01	1.263256e-01	4.070825e-01	5.069303e-02	1.185729e-01	4.236516e-01	4.263236e-01	4.494093e-02	1.164136e-01	4.123218e-01	2.522360e-01	2.312790e-01	2.671864e-01	2.492985e-01	2.211858e-01	2.653269e-01	3.362180e-01	1.772693e-01	2.653256e-01	2.473278e-01	2.965354e-01	1.908113e-01	3.737885e-01	1.890360e-01	1.549255e-01	2.822500e-01	5.001229e-02	5.176036e-01	2.584446e-01	1.739395e-01	3.560655e-01	1.701783e-01	3.277795e-01	1.459766e-01	3.554430e-01	1.373522e-01	1.824776e-01	3.247272e-01	1.981341e-01	2.743934e-01	2.431977e-01	2.842748e-01	2.514646e-01	1.294118e-01	4.407680e-01	1.783556e-01	2.446772e-01	2.744408e-01	2.154437e-01	2.654384e-01	1.032759e-01	3.132930e-01	1.966368e-01	3.867943e-01	1.786987e-01	3.352400e-01	3.752682e-01	1.107931e-01	2.472909e-01	3.519151e-01	1.481355e-01	2.526586e-01	1.237853e-01	4.543326e-01	2.064602e-01	2.154219e-01	2.008730e-01	2.048070e-01	3.992558e-01	1.950642e-01	3.194667e-01	2.074653e-01	1.867491e-01	2.863189e-01	1.385153e-01	3.274241e-01	2.829055e-01	2.511551e-01	2.768083e-01	2.031552e-01	3.298693e-01	1.901672e-01	2.245666e-01	2.906009e-01	1.914016e-01	2.934309e-01	7.663274e-02	5.526221e-01	2.681914e-01	1.025538e-01	4.658987e-01	4.092824e-01	1.470169e-01	3.059687e-01	1.377110e-01	1.061560e-02	1.295154e+00	2.114736e-01	8.168339e-03	2.864435e+00	1.309211e-01	8.248182e-02	2.343272e+00	3.073461e-01	4.311835e-03	1.447966e+00	2.404945e-02	9.088550e-02	3.395835e+00	1.487293e-01	8.974129e-02	1.710812e+00	1.786919e-01	4.233276e+00	4.668702e+00	1.141708e-01	4.829916e-01	2.162372e-01	1.899159e-01	2.186092e+00	7.958302e-01	1.309623e-01	1.855588e+00	3.093963e-01	1.019467e-01	2.769890e+00	1.730477e-01	3.587621e-03	2.850602e+00	4.580772e-01	1.039280e-01	2.908007e+00	4.559509e-01	3.022520e-01	3.210501e+00
9900000	-4.739103e+04	1.517312e+02	5.289829e+00	7.750502e-02	3.681406e-01	4.358307e-02	5.884167e-02	4.011971e-01	5.073259e-02	6.060406e-02	2.801849e-01	3.124203e-02	6.568166e-02	5.208927e-01	4.139461e-02	9.401233e-02	1.875817e-01	7.843803e-02	4.858810e-02	4.554369e-01	1.359430e-01	8.189818e-02	1.498497e-01	1.370468e-01	4.848901e-02	4.670917e-01	1.156246e-01	1.123763e-01	1.863448e-01	5.581857e-02	2.153901e-02	5.749505e-01	4.897083e-02	7.152099e-02	4.174597e-01	2.635852e-01	1.588422e-01	8.521552e-02	3.376442e-03	9.691005e-02	4.539245e-01	2.019438e-01	1.651742e-03	2.131183e-01	3.245169e-02	2.716290e-01	5.683508e-02	5.360088e-02	2.048950e-02	5.507348e-01	4.671075e-02	2.458347e-03	2.685768e-01	2.361879e-02	6.183935e-01	4.481441e-02	4.213810e-02	3.732096e-02	3.850513e-01	2.290682e-01	3.711440e-02	2.947536e-01	1.669151e-02	1.768913e-02	5.021903e-02	5.001186e-02	2.291730e-02	6.194070e-01	2.397557e-01	6.317759e-03	4.356783e-01	5.334285e-02	4.436806e-01	8.522275e-03	5.245818e-02	1.557648e-01	3.556735e-01	1.415020e-01	3.243761e-02	2.670898e-01	4.753231e-02	3.964587e-02	3.247183e-03	6.093549e-02	1.466223e-02	8.087724e-01	7.273687e-02	1.128526e-01	3.120388e-02	4.294229e-01	2.950771e-02	2.296764e-01	1.673364e-01	9.929960e-02	4.346563e-01	1.631933e-01	3.138991e-02	2.237280e-01	4.773289e-02	7.457414e-02	2.133847e-01	1.973396e-01	2.004223e-02	3.435447e-01	1.511147e-01	1.151337e-01	5.885813e-02	3.788840e-02	5.728809e-01	1.197036e-01	9.553523e-02	6.277033e-02	4.437142e-01	1.830038e-01	6.014717e-03	2.843682e-01	2.012868e-02	1.032353e-01	1.944827e-01	1.246933e-01	7.175050e-02	4.236206e-01	8.221759e-02	2.194052e-01	2.284388e-01	7.173355e-02	2.677977e-01	8.483576e-02	1.277890e-01	4.781629e-02	2.403581e-01	3.281094e-01	1.747683e-03	2.772390e-01	1.047295e-01	4.272107e-01	5.802023e-02	1.189850e-01	3.957841e-01	4.411131e-01	4.657645e-02	1.227211e-01	3.895893e-01	2.446607e-01	2.473008e-01	2.729793e-01	2.350592e-01	2.180175e-01	2.926924e-01	3.063070e-01	1.829831e-01	2.096202e-01	2.437918e-01	3.660306e-01	1.805574e-01	3.890872e-01	1.726493e-01	1.726848e-01	2.655787e-01	4.724458e-02	5.002085e-01	2.782834e-01	1.742635e-01	3.298271e-01	1.575959e-01	3.457567e-01	1.668202e-01	4.706926e-01	1.757408e-01	1.368852e-01	2.166814e-01	1.571781e-01	2.661541e-01	3.182249e-01	2.584429e-01	2.907597e-01	1.322082e-01	4.136373e-01	1.633947e-01	3.002568e-01	3.197157e-01	1.478249e-01	2.322025e-01	1.214742e-01	2.875279e-01	1.725898e-01	4.184080e-01	3.039562e-01	3.332207e-01	2.762586e-01	8.656445e-02	3.103299e-01	2.625217e-01	2.499263e-01	1.772220e-01	8.796878e-02	4.759457e-01	2.570231e-01	1.790625e-01	2.352092e-01	2.486149e-01	3.453215e-01	1.708544e-01	3.503791e-01	2.032246e-01	1.683790e-01	2.780172e-01	1.424989e-01	3.219136e-01	2.526583e-01	2.829293e-01	3.700686e-01	1.648364e-01	2.687329e-01	1.963621e-01	2.654458e-01	2.835341e-01	1.991939e-01	2.518262e-01	7.310341e-02	5.410609e-01	2.947876e-01	9.104808e-02	4.911696e-01	4.091192e-01	6.252745e-02	2.791720e-01	1.276272e-01	3.254068e-02	9.902503e-01	1.258265e-01	1.090568e-01	1.833519e+00	1.495659e-01	3.921930e-01	2.173133e+00	1.726407e-01	4.115700e+00	1.285487e+00	2.116161e-02	1.202098e-01	2.904420e+00	1.290230e-01	2.023093e-02	1.064753e+00	1.459297e-01	3.906811e+00	4.391358e+00	1.051762e-01	5.156499e-01	1.368564e-01	3.312377e-01	2.465160e+00	1.163689e+00	2.285341e-01	2.679686e+00	1.920890e-01	5.308155e-02	2.572619e+00	1.746329e-01	3.293892e-03	3.241321e+00	3.280726e-01	1.029477e-01	2.731115e+00	4.171166e-01	2.740887e-01	3.357918e+00
9910000	-4.741000e+04	1.583694e+02	5.108257e+00	9.538275e-02	2.684021e-01	3.335952e-02	4.470437e-02	5.058024e-01	5.234886e-02	7.343499e-02	3.005826e-01	2.607791e-02	6.346622e-02	5.002318e-01	3.620650e-02	1.024739e-01	1.615534e-01	7.905129e-02	1.006615e-01	4.584648e-01	9.779512e-02	7.303068e-02	1.821547e-01	1.490814e-01	4.652014e-02	4.508576e-01	9.835545e-02	2.552790e-02	1.421652e-01	1.298799e-01	4.511614e-02	4.892350e-01	1.680759e-01	8.246794e-02	4.635442e-01	2.100908e-01	1.462276e-01	6.970159e-02	2.796785e-02	5.646943e-02	4.857580e-01	1.976191e-01	5.002535e-03	2.124553e-01	4.269562e-02	2.280706e-01	4.471207e-02	3.778618e-02	1.169867e-02	6.499163e-01	2.781618e-02	1.093994e-01	2.172245e-01	1.512034e-01	4.150203e-01	1.889030e-02	8.826216e-02	3.479288e-02	5.199176e-01	1.894206e-01	3.422599e-02	2.173661e-01	4.276876e-03	3.106720e-02	1.625366e-01	5.314391e-02	2.796840e-02	4.683535e-01	2.569304e-01	7.976381e-02	4.378740e-01	8.446343e-02	3.065673e-01	1.386748e-02	7.746402e-02	1.311726e-01	3.713862e-01	1.560623e-01	4.796024e-02	2.422803e-01	5.113844e-02	1.074723e-01	5.426215e-04	3.227978e-02	4.365295e-03	8.171860e-01	3.815395e-02	4.081620e-01	7.745737e-02	5.421381e-02	1.993879e-01	6.845942e-02	1.923194e-01	1.249327e-01	4.931338e-01	1.056595e-01	3.671447e-02	2.029705e-01	3.658903e-02	1.120881e-01	2.467254e-01	1.589789e-01	2.099330e-02	2.558073e-01	2.054070e-01	2.186305e-01	4.359371e-02	9.487078e-02	4.171512e-01	2.147667e-01	1.098709e-02	5.271232e-02	4.194549e-01	1.372072e-01	7.951798e-03	3.559486e-01	2.672520e-02	7.444648e-02	8.769089e-02	1.993849e-01	2.639020e-02	4.827039e-01	1.293836e-01	1.392883e-01	2.495010e-01	3.670502e-02	4.030949e-01	7.146931e-02	9.994141e-02	4.011451e-02	2.560120e-01	2.939550e-01	7.793352e-04	2.559838e-01	1.531553e-01	4.219812e-01	5.070476e-02	1.087605e-01	4.185536e-01	4.039756e-01	3.989694e-02	1.196853e-01	4.364421e-01	2.396856e-01	2.495777e-01	2.602934e-01	2.504434e-01	1.946480e-01	2.850370e-01	3.292743e-01	1.910407e-01	2.455409e-01	2.892724e-01	2.987526e-01	1.664341e-01	3.550635e-01	1.954822e-01	1.915457e-01	2.579086e-01	3.888291e-02	5.332626e-01	2.425254e-01	1.853291e-01	2.873183e-01	1.534309e-01	4.056524e-01	1.535985e-01	3.235583e-01	1.903326e-01	2.204462e-01	2.656629e-01	1.455921e-01	3.318611e-01	2.145632e-01	3.079835e-01	2.831912e-01	1.771573e-01	3.661292e-01	1.735223e-01	1.876098e-01	3.513623e-01	1.905090e-01	2.705189e-01	1.271596e-01	3.562185e-01	1.355094e-01	3.811125e-01	2.010965e-01	3.502333e-01	2.923742e-01	1.562960e-01	1.980416e-01	3.682186e-01	1.889621e-01	2.447777e-01	1.028955e-01	4.313221e-01	2.297980e-01	2.359843e-01	2.620675e-01	1.804360e-01	3.339401e-01	2.235564e-01	3.518102e-01	1.979361e-01	2.116723e-01	2.385814e-01	1.329801e-01	3.094224e-01	2.862209e-01	2.713766e-01	3.595427e-01	1.947134e-01	3.224041e-01	1.233397e-01	3.275648e-01	2.516772e-01	1.966531e-01	2.241049e-01	7.901156e-02	5.733017e-01	2.605968e-01	8.708995e-02	5.061980e-01	4.037227e-01	7.981259e-02	2.959889e-01	1.853030e-01	5.908693e-02	1.181675e+00	1.482605e-01	1.514317e-01	2.224391e+00	7.920584e-02	1.991463e-01	1.655086e+00	1.047615e-01	1.387887e+00	1.999236e+00	4.144348e-02	2.109616e-01	2.882390e+00	2.265704e-01	6.727740e-02	1.608418e+00	1.760506e-01	3.717292e+00	4.728431e+00	9.883254e-02	5.571966e-01	1.827264e-01	3.269165e-01	2.747960e+00	7.755425e-01	1.925716e-01	2.364408e+00	2.215166e-01	5.079622e-02	2.344214e+00	1.074721e-01	1.661952e-03	3.263771e+00	3.027174e-01	7.070501e-02	2.421227e+00	4.855632e-01	1.746853e-01	3.304225e+00
9920000	-4.740188e+04	1.432169e+02	5.522758e+00	6.962755e-02	2.394745e-01	3.755699e-02	8.096194e-02	5.241051e-01	4.827393e-02	6.135322e-02	3.273297e-01	3.184493e-02	5.118704e-02	4.866133e-01	4.167177e-02	9.690174e-02	1.633579e-01	1.003859e-01	9.776522e-02	4.178499e-01	1.237392e-01	8.405772e-02	1.460483e-01	1.098127e-01	5.076502e-02	4.854238e-01	1.238924e-01	2.979651e-02	1.110961e-01	9.443710e-02	3.668570e-02	6.374186e-01	9.056601e-02	4.047405e-02	4.645169e-01	2.738668e-01	9.657781e-02	1.119575e-01	1.260700e-02	8.268378e-02	3.152493e-01	2.245810e-01	5.945209e-03	3.189487e-01	5.259200e-02	2.263883e-01	5.581084e-02	6.853853e-02	2.085737e-03	6.266966e-01	2.048000e-02	6.048029e-02	3.172980e-01	2.196186e-02	4.670747e-01	9.263057e-03	1.239221e-01	7.062428e-02	4.578862e-01	1.999395e-01	3.524409e-02	2.201383e-01	1.616774e-02	8.379431e-03	1.372282e-01	1.316091e-03	2.714844e-02	5.804748e-01	2.454531e-01	1.002889e-02	4.596919e-01	3.904646e-02	3.386359e-01	3.705485e-03	1.488913e-01	1.832931e-01	3.388877e-01	1.727767e-01	2.261821e-02	2.366957e-01	4.572856e-02	9.649923e-02	2.374933e-02	2.464453e-02	2.458270e-02	8.109015e-01	1.962268e-02	1.849909e-01	1.126435e-01	5.605921e-02	4.359019e-01	7.978644e-02	1.306180e-01	1.158818e-01	4.493223e-01	1.601899e-01	3.073834e-02	1.892594e-01	5.460829e-02	7.837663e-02	2.182981e-01	2.453140e-01	1.797476e-02	3.120805e-01	1.279559e-01	4.872274e-02	6.653507e-02	6.823422e-02	5.181658e-01	2.381855e-01	6.015666e-02	4.365125e-02	3.878654e-01	2.152009e-01	2.383560e-02	3.132227e-01	1.622425e-02	8.894315e-02	1.156996e-01	1.447205e-01	4.961710e-02	4.708355e-01	1.301842e-01	7.044139e-02	1.022390e-01	1.086709e-01	3.536114e-01	2.587916e-01	1.062457e-01	5.186026e-02	2.512487e-01	1.226023e-01	3.353507e-03	3.681456e-01	2.027896e-01	4.341546e-01	5.145054e-02	1.230073e-01	3.913876e-01	4.202504e-01	4.202089e-02	1.237812e-01	4.139475e-01	2.368568e-01	2.538398e-01	2.731864e-01	2.361171e-01	2.062196e-01	2.772916e-01	3.205768e-01	1.959121e-01	2.713351e-01	2.293752e-01	3.300878e-01	1.692019e-01	4.191239e-01	2.243735e-01	1.143131e-01	2.421894e-01	5.941620e-02	4.988541e-01	2.686040e-01	1.731257e-01	3.475858e-01	1.794157e-01	2.703025e-01	2.026960e-01	3.689817e-01	1.577429e-01	2.201323e-01	2.531430e-01	1.379530e-01	2.942620e-01	2.650905e-01	3.026945e-01	2.592027e-01	1.196941e-01	4.843686e-01	1.367346e-01	2.696905e-01	2.615434e-01	1.687182e-01	3.000480e-01	1.145500e-01	3.275172e-01	1.724867e-01	3.854461e-01	2.651175e-01	3.176026e-01	2.505770e-01	1.667029e-01	2.624022e-01	2.337835e-01	2.117351e-01	2.920792e-01	1.000957e-01	4.306339e-01	2.642108e-01	2.050597e-01	2.669776e-01	1.852160e-01	3.721626e-01	1.756438e-01	3.581687e-01	1.993581e-01	2.168821e-01	2.255912e-01	1.291401e-01	3.067283e-01	2.734257e-01	2.907058e-01	3.478616e-01	1.783621e-01	3.545751e-01	1.192012e-01	2.707174e-01	3.050494e-01	1.890470e-01	2.351863e-01	9.523599e-02	5.315901e-01	2.740933e-01	9.908064e-02	4.735571e-01	4.124187e-01	1.306927e-01	3.032113e-01	1.104176e-01	5.413089e-03	1.106898e+00	1.090395e-01	1.916500e-01	3.642959e+00	7.432096e-02	4.903898e-01	4.359427e+00	3.255106e-01	1.904251e+00	1.517413e+00	1.100223e-01	3.393704e-01	2.120357e+00	1.459101e-01	5.981253e-02	1.017406e+00	1.712303e-01	3.962581e+00	4.570507e+00	1.073767e-01	4.951500e-01	1.781069e-01	2.877919e-01	2.364059e+00	1.246701e+00	1.775583e-01	1.996151e+00	1.230973e-01	4.844532e-02	2.315389e+00	1.714939e-01	4.254791e-03	3.308880e+00	4.386719e-01	5.413458e-02	2.657627e+00	5.114432e-01	2.970685e-01	3.788831e+00
9930000	-4.737306e+04	1.488707e+02	5.471559e+00	5.381760e-02	3.652311e-01	4.034292e-02	5.064588e-02	4.153275e-01	7.463499e-02	5.791968e-02	3.215506e-01	2.223866e-02	7.558044e-02	4.826017e-01	4.010900e-02	1.163224e-01	1.926801e-01	7.141435e-02	7.850999e-02	4.329546e-01	1.081185e-01	7.426185e-02	1.284653e-01	1.229749e-01	5.318138e-02	5.097255e-01	1.113912e-01	7.447696e-02	1.627439e-01	1.030704e-01	8.500135e-02	4.457864e-01	1.289211e-01	4.509043e-02	2.882879e-01	2.802302e-01	3.478562e-01	3.320025e-02	5.334983e-03	6.860704e-02	3.668092e-01	3.854206e-01	5.548333e-04	1.677587e-01	1.084960e-02	2.449793e-01	3.635998e-02	1.017371e-02	2.343900e-02	6.699627e-01	1.508531e-02	1.425180e-01	3.152074e-01	4.927903e-02	3.703037e-01	8.804621e-02	3.464568e-02	4.961486e-02	3.973299e-01	2.390961e-01	2.895655e-02	2.729086e-01	1.209403e-02	8.877857e-02	1.149206e-01	2.705470e-02	2.210011e-02	4.300950e-01	3.170510e-01	4.735825e-02	2.704699e-01	1.243050e-01	4.145886e-01	5.052002e-04	1.427730e-01	1.280105e-01	3.828203e-01	2.011838e-01	1.116047e-02	2.280697e-01	4.875526e-02	4.767111e-02	1.231464e-03	6.343903e-02	8.179370e-05	8.047743e-01	8.280231e-02	8.272348e-02	3.558827e-01	2.941306e-02	3.513231e-01	9.050156e-02	9.015603e-02	7.834224e-02	4.257841e-01	1.930520e-01	3.979632e-02	2.142509e-01	4.877436e-02	2.079280e-01	9.682430e-02	1.635021e-01	1.766603e-02	3.950457e-01	1.190339e-01	2.082398e-02	1.212393e-01	3.468066e-02	5.318276e-01	2.473499e-01	4.407854e-02	4.769401e-02	3.832917e-01	2.091420e-01	1.326908e-02	3.277344e-01	1.886881e-02	7.092949e-02	1.160334e-01	2.690709e-01	1.527467e-02	4.616638e-01	6.702775e-02	6.498027e-02	1.720149e-01	1.251281e-01	3.629108e-01	2.050445e-01	6.992142e-02	4.770488e-02	2.705089e-01	1.953315e-01	4.941484e-04	3.018130e-01	1.841476e-01	4.021609e-01	6.392666e-02	1.152803e-01	4.186322e-01	4.175698e-01	4.613919e-02	1.229368e-01	4.133542e-01	2.350197e-01	2.309404e-01	2.757893e-01	2.582506e-01	2.226789e-01	2.750013e-01	3.175331e-01	1.847867e-01	2.483935e-01	2.318927e-01	3.053768e-01	2.143370e-01	3.776313e-01	1.888642e-01	1.539080e-01	2.795964e-01	4.141104e-02	5.263312e-01	2.444693e-01	1.877885e-01	3.224527e-01	1.667131e-01	3.845270e-01	1.263072e-01	3.258773e-01	2.231810e-01	1.560803e-01	2.948614e-01	1.539656e-01	2.918533e-01	2.570231e-01	2.971580e-01	3.125765e-01	1.723464e-01	3.785252e-01	1.365519e-01	1.994487e-01	3.429265e-01	1.525936e-01	3.050312e-01	1.207500e-01	3.472113e-01	1.678663e-01	3.641724e-01	1.933806e-01	3.806587e-01	3.506761e-01	7.528460e-02	3.187693e-01	2.191467e-01	1.718479e-01	2.902360e-01	9.161052e-02	4.090250e-01	2.569071e-01	2.424574e-01	2.172251e-01	2.081616e-01	3.828773e-01	1.917361e-01	3.575386e-01	1.985196e-01	1.681456e-01	2.757962e-01	1.276167e-01	3.161816e-01	3.100120e-01	2.461896e-01	2.730937e-01	2.274085e-01	3.694576e-01	1.300403e-01	2.905927e-01	3.253847e-01	1.783287e-01	2.056939e-01	7.293815e-02	5.604949e-01	2.777440e-01	8.882297e-02	5.706260e-01	3.813589e-01	1.121678e-01	2.849103e-01	2.987635e-03	4.316671e-02	1.182260e+00	1.263958e-01	7.147956e-02	3.954747e+00	1.266657e-01	5.543179e-02	2.374084e+00	1.825780e-01	3.636821e-02	1.084634e+00	4.341860e-02	3.048018e-02	2.318909e+00	1.451704e-01	6.357710e-03	1.583218e+00	1.695697e-01	3.661058e+00	5.033776e+00	1.095887e-01	4.967695e-01	1.316283e-01	2.613395e-01	2.715453e+00	1.200249e+00	1.636696e-01	1.999468e+00	2.168713e-01	6.513204e-02	2.381391e+00	1.370934e-01	9.795286e-03	3.341860e+00	3.095089e-01	7.103359e-02	2.320343e+00	7.067965e-01	2.123667e-01	3.182476e+00
9940000	-4.740300e+04	1.405709e+02	5.746022e+00	7.320258e-02	1.946365e-01	2.676507e-02	5.240496e-02	6.152763e-01	3.771460e-02	5.856384e-02	3.910677e-01	2.443106e-02	5.902638e-02	4.195793e-01	4.733166e-02	1.257094e-01	2.161213e-01	5.477796e-02	7.975577e-02	4.050100e-01	1.186255e-01	8.282672e-02	1.375959e-01	1.113881e-01	4.248427e-02	4.997451e-01	1.259600e-01	7.425329e-02	2.250805e-01	1.435905e-01	3.463018e-02	4.454545e-01	7.699103e-02	3.046717e-02	3.190456e-01	4.253322e-01	1.216946e-01	6.996820e-02	3.349222e-02	3.387191e-02	2.924159e-01	2.730100e-01	2.159671e-04	3.265492e-01	7.393697e-02	1.037305e-01	4.023634e-02	8.386785e-02	5.191727e-03	7.476017e-01	1.937189e-02	3.220950e-02	2.033086e-01	1.115497e-01	5.911377e-01	2.175549e-02	4.003900e-02	5.067151e-02	5.036218e-01	2.214968e-01	3.077715e-02	1.820926e-01	1.134012e-02	1.899343e-02	1.163933e-01	5.848576e-02	2.169591e-02	5.853692e-01	1.990625e-01	2.173452e-02	3.731137e-01	1.127689e-01	4.212501e-01	4.177369e-02	2.935910e-02	1.283484e-01	2.940347e-01	1.806841e-01	4.113237e-02	3.011810e-01	5.461935e-02	9.461317e-02	1.979403e-02	7.948833e-02	1.318452e-03	7.918324e-01	1.295366e-02	1.346006e-01	2.216294e-02	1.289635e-02	3.645363e-01	3.414293e-01	1.243745e-01	8.158893e-02	4.570000e-01	1.686900e-01	2.398037e-02	2.261926e-01	4.254803e-02	9.025988e-02	1.575463e-01	2.082916e-01	1.705127e-02	3.539999e-01	1.728511e-01	1.276731e-01	1.407507e-01	7.292681e-02	4.618175e-01	1.794741e-01	1.735772e-02	6.654671e-02	3.628425e-01	2.445557e-01	1.487893e-02	2.926648e-01	1.851132e-02	1.409449e-01	1.333141e-01	1.487768e-01	4.641009e-02	3.731505e-01	1.574035e-01	2.359633e-01	9.986945e-02	1.035970e-01	3.578689e-01	1.234412e-01	7.926007e-02	3.503462e-02	2.127525e-01	2.007750e-01	1.053812e-03	3.843165e-01	1.660675e-01	4.400196e-01	3.431838e-02	1.301545e-01	3.955075e-01	4.113723e-01	5.471558e-02	1.151623e-01	4.187498e-01	2.331875e-01	2.318511e-01	2.726041e-01	2.623572e-01	2.183021e-01	2.701747e-01	3.210723e-01	1.904509e-01	2.142193e-01	2.506190e-01	3.186363e-01	2.165255e-01	4.185190e-01	2.028687e-01	1.650998e-01	2.135125e-01	6.073058e-02	4.863045e-01	2.917864e-01	1.611785e-01	2.961241e-01	1.885130e-01	4.013439e-01	1.140190e-01	3.806037e-01	1.923810e-01	1.811593e-01	2.458560e-01	1.375720e-01	2.901436e-01	2.543305e-01	3.179540e-01	3.185961e-01	1.594124e-01	3.948353e-01	1.271562e-01	2.392550e-01	3.528165e-01	1.730197e-01	2.349088e-01	1.321190e-01	3.287211e-01	1.904355e-01	3.487243e-01	2.375401e-01	2.504209e-01	3.627712e-01	1.492678e-01	3.397166e-01	2.915305e-01	1.799110e-01	1.888418e-01	1.105421e-01	4.125768e-01	2.755388e-01	2.013423e-01	2.332956e-01	2.229953e-01	3.572418e-01	1.864673e-01	3.457953e-01	1.838134e-01	2.147428e-01	2.556485e-01	1.320026e-01	3.399488e-01	2.724577e-01	2.555909e-01	2.922489e-01	1.983354e-01	3.487824e-01	1.606333e-01	2.911568e-01	2.367812e-01	2.153184e-01	2.567436e-01	9.181500e-02	5.612946e-01	2.622225e-01	8.466792e-02	4.028769e-01	4.024194e-01	3.990421e-02	2.607261e-01	5.781728e-02	2.777116e-02	1.467437e+00	1.456302e-01	4.874151e-02	1.574992e+00	9.849828e-02	4.299733e-01	2.382314e+00	2.669565e-01	1.521195e+00	1.731719e+00	1.175270e-01	3.834745e-01	2.681351e+00	1.822968e-01	9.717340e-02	1.229493e+00	1.415229e-01	3.777121e+00	5.012956e+00	8.130502e-02	5.040820e-01	1.606702e-01	3.620301e-01	2.702439e+00	7.643037e-01	1.494684e-01	2.202373e+00	1.680546e-01	4.504392e-02	2.425129e+00	1.336058e-01	7.050130e-03	3.281585e+00	4.178496e-01	7.857040e-02	2.299936e+00	6.165030e-01	2.741901e-01	3.239290e+00
9950000	-4.740227e+04	1.479322e+02	5.350477e+00	1.021373e-01	2.525145e-01	3.489781e-02	1.538151e-02	5.473173e-01	4.775155e-02	6.301195e-02	2.931894e-01	2.996542e-02	8.851384e-02	4.847893e-01	4.053008e-02	1.042425e-01	2.053033e-01	8.005942e-02	7.590737e-02	3.750902e-01	1.593972e-01	7.288717e-02	1.439856e-01	1.053043e-01	4.648451e-02	5.292372e-01	1.021013e-01	5.334603e-02	2.319502e-01	1.231808e-01	5.912615e-02	4.645431e-01	6.785371e-02	2.714900e-02	4.496592e-01	2.461512e-01	2.340662e-01	2.395014e-02	1.902419e-02	4.662318e-02	3.744584e-01	3.028465e-01	6.489903e-04	2.493423e-01	2.608061e-02	1.949196e-01	7.414698e-02	9.610172e-02	1.470337e-02	5.704867e-01	4.964162e-02	8.377912e-02	2.254322e-01	1.141193e-01	4.374092e-01	6.018475e-02	7.907549e-02	7.113469e-02	4.594364e-01	2.093389e-01	2.694121e-02	2.263188e-01	6.830028e-03	1.390426e-02	1.495065e-01	1.235747e-01	1.797761e-02	4.698290e-01	2.252079e-01	7.867985e-02	1.889467e-01	7.186477e-02	6.299456e-01	1.731000e-03	2.883202e-02	1.270407e-01	3.314030e-01	1.719886e-01	2.735206e-02	2.881457e-01	5.406997e-02	3.597661e-02	2.431906e-04	4.917359e-02	2.110454e-03	7.672107e-01	1.452854e-01	1.422865e-01	9.429713e-02	4.111899e-02	5.570216e-01	1.615598e-01	3.716017e-03	1.199304e-01	4.628543e-01	1.861295e-01	1.796653e-02	1.695807e-01	4.353867e-02	1.124185e-01	1.370752e-01	2.487384e-01	2.625791e-02	3.259818e-01	1.495282e-01	1.251678e-01	1.165734e-01	1.199964e-01	2.278197e-01	3.460764e-01	6.436629e-02	8.170267e-02	4.442969e-01	1.688858e-01	1.648623e-02	2.753976e-01	1.323082e-02	2.713742e-01	1.992318e-01	1.171745e-01	7.307470e-02	2.810598e-01	5.808498e-02	9.502480e-02	1.336720e-01	1.398329e-01	4.176505e-01	7.849995e-02	1.353198e-01	5.486814e-02	3.026270e-01	1.117579e-01	7.541577e-04	3.871411e-01	1.428517e-01	4.495998e-01	4.019394e-02	1.325771e-01	3.776291e-01	4.225432e-01	4.419815e-02	1.277281e-01	4.055306e-01	2.436203e-01	2.404594e-01	2.722230e-01	2.436973e-01	2.205619e-01	2.714857e-01	3.297462e-01	1.782062e-01	1.907245e-01	2.134145e-01	3.758910e-01	2.199700e-01	3.727284e-01	2.088612e-01	1.468786e-01	2.715319e-01	5.293107e-02	5.327806e-01	2.643652e-01	1.499232e-01	2.842653e-01	2.261330e-01	3.146770e-01	1.749247e-01	3.840428e-01	1.837987e-01	1.887686e-01	2.433899e-01	1.485623e-01	3.139656e-01	2.444261e-01	2.930461e-01	3.169685e-01	1.623533e-01	3.757141e-01	1.449641e-01	2.259296e-01	2.698565e-01	1.216690e-01	3.825449e-01	1.335791e-01	3.195924e-01	1.417102e-01	4.051183e-01	2.658660e-01	3.716601e-01	2.645060e-01	9.796788e-02	3.119780e-01	2.254395e-01	2.036949e-01	2.588876e-01	8.640630e-02	4.780929e-01	2.565120e-01	1.789889e-01	2.668924e-01	2.052012e-01	3.162149e-01	2.116915e-01	3.789359e-01	2.222470e-01	1.348511e-01	2.639660e-01	1.316219e-01	2.845858e-01	2.735011e-01	3.102912e-01	2.393023e-01	1.963459e-01	3.641471e-01	2.002047e-01	3.017618e-01	2.750789e-01	1.665670e-01	2.565923e-01	8.267438e-02	5.899687e-01	2.538115e-01	7.354544e-02	4.934684e-01	4.042054e-01	1.209945e-01	3.105206e-01	1.813857e-02	1.581924e-02	1.310613e+00	1.737375e-01	1.565947e-02	4.971412e+00	2.047905e-01	6.371517e-02	4.064666e+00	9.958032e-02	1.283713e-01	1.286675e+00	8.284883e-02	2.732647e-01	2.992481e+00	1.924875e-01	9.240154e-02	1.753638e+00	1.897971e-01	4.161333e+00	4.764291e+00	1.100572e-01	4.756688e-01	1.551217e-01	3.883651e-01	2.363430e+00	9.196394e-01	1.948588e-01	2.175500e+00	1.771716e-01	5.718344e-02	2.612086e+00	1.228457e-01	2.001097e-03	3.250348e+00	2.435287e-01	5.303224e-02	2.520750e+00	4.111669e-01	2.183058e-01	3.491885e+00
9960000	-4.739590e+04	1.434646e+02	5.549578e+00	4.982865e-02	3.506825e-01	3.846778e-02	4.386645e-02	4.567143e-01	6.044035e-02	4.175909e-02	3.303638e-01	2.711349e-02	6.968104e-02	4.898477e-01	4.123491e-02	9.802690e-02	1.788565e-01	6.755688e-02	7.739662e-02	4.134730e-01	1.646901e-01	6.722649e-02	1.400432e-01	1.262105e-01	5.151275e-02	5.105556e-01	1.044514e-01	1.853519e-02	2.188659e-01	8.270632e-02	4.890849e-02	5.803652e-01	5.061887e-02	5.389509e-02	3.621339e-01	4.643644e-01	3.540939e-02	6.651232e-02	1.768486e-02	4.136714e-02	3.852162e-01	3.020715e-01	8.506867e-03	2.328915e-01	2.994680e-02	1.194456e-01	3.598427e-02	4.994737e-03	1.822004e-02	7.816166e-01	3.973876e-02	6.950427e-02	1.190766e-01	1.712920e-02	6.421154e-01	1.249753e-01	2.719931e-02	4.387577e-02	4.914118e-01	2.216096e-01	1.877412e-02	2.227905e-01	1.538213e-03	6.052875e-03	1.033526e-01	4.507374e-02	5.402749e-02	5.187516e-01	2.727417e-01	2.200953e-02	4.805082e-01	6.323040e-02	3.152248e-01	2.195958e-02	9.706749e-02	1.668744e-01	3.594713e-01	1.768766e-01	2.197475e-02	2.329325e-01	4.187048e-02	1.699383e-02	1.067249e-02	9.254620e-02	6.450000e-03	8.489931e-01	2.434437e-02	1.165907e-01	5.028081e-02	2.336315e-02	4.092292e-01	3.942606e-01	6.275582e-03	1.369944e-01	4.660269e-01	1.802631e-01	2.672940e-02	1.601998e-01	2.978635e-02	1.577539e-01	1.776152e-01	2.276142e-01	1.016683e-02	3.037666e-01	1.230832e-01	1.187066e-01	1.159811e-01	8.189713e-02	4.871047e-01	1.359855e-01	6.032507e-02	1.076625e-01	3.864834e-01	1.864481e-01	2.721901e-03	2.985559e-01	1.812820e-02	1.368227e-01	1.476183e-01	1.757599e-01	3.611658e-02	3.606396e-01	1.430429e-01	9.205560e-02	2.694970e-01	1.717463e-01	2.993174e-01	6.521192e-02	1.021717e-01	3.909551e-02	3.314398e-01	1.710529e-01	7.034217e-05	2.850693e-01	1.732722e-01	4.177967e-01	5.177583e-02	1.223909e-01	4.080366e-01	4.386669e-01	4.593669e-02	1.115790e-01	4.038174e-01	2.392643e-01	2.420883e-01	2.576478e-01	2.609996e-01	2.126041e-01	2.754713e-01	3.339189e-01	1.780057e-01	1.838144e-01	2.690436e-01	3.280582e-01	2.190839e-01	3.534705e-01	1.513013e-01	2.165739e-01	2.786543e-01	4.373385e-02	5.242223e-01	2.878053e-01	1.442385e-01	3.198192e-01	1.250817e-01	4.275091e-01	1.275900e-01	3.311003e-01	1.828126e-01	2.349066e-01	2.511805e-01	1.226817e-01	3.290116e-01	2.589860e-01	2.893208e-01	3.100725e-01	1.286989e-01	4.297794e-01	1.314492e-01	2.178940e-01	3.702624e-01	1.639396e-01	2.479040e-01	1.263547e-01	3.528132e-01	1.535191e-01	3.673130e-01	2.657051e-01	3.708464e-01	3.104688e-01	5.297979e-02	3.153764e-01	2.310075e-01	1.918187e-01	2.617974e-01	9.532307e-02	4.053162e-01	2.592834e-01	2.400774e-01	2.325446e-01	1.751637e-01	3.799174e-01	2.123744e-01	3.383062e-01	2.223974e-01	2.072371e-01	2.320592e-01	1.426644e-01	3.111542e-01	2.703629e-01	2.758186e-01	3.099372e-01	1.770708e-01	3.797940e-01	1.331979e-01	2.145966e-01	3.620849e-01	1.764940e-01	2.468245e-01	7.999733e-02	5.823733e-01	2.500292e-01	8.760015e-02	4.548602e-01	3.902704e-01	5.168295e-02	2.820155e-01	1.167091e-01	6.388161e-02	2.316318e+00	1.122668e-01	1.129271e+00	2.014967e+00	7.678785e-02	1.692162e-01	2.877291e+00	3.536012e-02	3.582679e-01	1.507220e+00	6.650227e-02	6.621064e-01	3.483999e+00	1.458722e-01	4.645814e-02	1.602372e+00	1.548069e-01	4.421062e+00	4.336984e+00	9.172031e-02	4.856461e-01	2.338755e-01	2.408534e-01	2.425916e+00	1.399670e+00	8.157403e-02	2.322136e+00	3.277672e-01	5.438991e-02	2.295999e+00	1.155175e-01	8.377007e-03	3.040743e+00	4.350276e-01	9.861736e-02	2.582020e+00	5.582111e-01	2.475768e-01	3.499614e+00
9970000	-4.738478e+04	1.370474e+02	5.858587e+00	7.199519e-02	2.969178e-01	3.711728e-02	7.976464e-02	4.673545e-01	4.685057e-02	4.786522e-02	3.573580e-01	2.608188e-02	6.236823e-02	4.649226e-01	4.140412e-02	1.081272e-01	1.758317e-01	7.963056e-02	6.832769e-02	4.652397e-01	1.028431e-01	8.935479e-02	1.528606e-01	1.331991e-01	4.354916e-02	4.936831e-01	8.735327e-02	5.201716e-02	2.014663e-01	2.705161e-02	3.343523e-02	5.731544e-01	1.128753e-01	3.406303e-02	4.224503e-01	3.258601e-01	1.365936e-01	3.938835e-02	4.164469e-02	8.057722e-02	4.753537e-01	2.439964e-01	3.319232e-03	1.738509e-01	2.290263e-02	7.617755e-02	5.897500e-02	3.882019e-02	1.118480e-02	7.937927e-01	2.104978e-02	5.872187e-02	4.298278e-01	2.604500e-02	2.378513e-01	1.781194e-01	6.943468e-02	4.562651e-02	4.991023e-01	1.993803e-01	3.548166e-02	2.142701e-01	6.139072e-03	3.155800e-02	1.120955e-01	7.197638e-02	3.328828e-02	4.387127e-01	3.123692e-01	8.487711e-02	4.973896e-01	7.334499e-02	2.314059e-01	3.329873e-02	7.968365e-02	1.553165e-01	3.732896e-01	1.766379e-01	1.066314e-02	2.306061e-01	5.348674e-02	1.910881e-02	1.880669e-02	1.652771e-01	7.246317e-04	7.074545e-01	8.862825e-02	1.867831e-01	1.234523e-01	4.432575e-02	3.284479e-01	3.765222e-02	2.793387e-01	1.308192e-01	4.767576e-01	1.396997e-01	3.152188e-02	1.928476e-01	2.835404e-02	1.725153e-01	3.088505e-01	1.617558e-01	1.051331e-02	2.528671e-01	9.349799e-02	2.398922e-02	5.834169e-02	1.314492e-01	5.566021e-01	2.219463e-01	7.671514e-03	8.770729e-02	4.173724e-01	1.318530e-01	4.495076e-03	3.413188e-01	1.725339e-02	1.448345e-01	1.827726e-01	1.421858e-01	6.141427e-02	4.236182e-01	4.517459e-02	5.803574e-02	2.927067e-01	2.501069e-02	3.312546e-01	9.225825e-02	2.007340e-01	3.799445e-02	3.232386e-01	3.961747e-01	3.044240e-04	1.885206e-01	5.376722e-02	4.204047e-01	4.464663e-02	1.311837e-01	4.037650e-01	4.210351e-01	5.160475e-02	1.110912e-01	4.162689e-01	2.379982e-01	2.534064e-01	2.701403e-01	2.384551e-01	2.048490e-01	2.758959e-01	3.315664e-01	1.876887e-01	1.916873e-01	2.701463e-01	3.372081e-01	2.009583e-01	4.078102e-01	1.737905e-01	1.409061e-01	2.774932e-01	3.856890e-02	5.851643e-01	2.123169e-01	1.639499e-01	3.312518e-01	1.754521e-01	3.721826e-01	1.211135e-01	3.299422e-01	2.127392e-01	1.969338e-01	2.603848e-01	1.633947e-01	2.808703e-01	2.405731e-01	3.151620e-01	2.910256e-01	1.802982e-01	4.081046e-01	1.205716e-01	3.036512e-01	2.920386e-01	2.036065e-01	2.007037e-01	1.198651e-01	3.583725e-01	1.619672e-01	3.597953e-01	2.145269e-01	4.311304e-01	2.692913e-01	8.505142e-02	2.143566e-01	2.814727e-01	2.096475e-01	2.945232e-01	1.088965e-01	3.918270e-01	2.733785e-01	2.258980e-01	2.113929e-01	1.737746e-01	4.167169e-01	1.981156e-01	3.386028e-01	2.606885e-01	1.990789e-01	2.016298e-01	1.488172e-01	3.097776e-01	2.782488e-01	2.631564e-01	3.314707e-01	1.497329e-01	3.250705e-01	1.937259e-01	3.195574e-01	2.849203e-01	1.424879e-01	2.530343e-01	7.299384e-02	5.718089e-01	2.573429e-01	9.785431e-02	4.906589e-01	3.469224e-01	8.778584e-02	2.729837e-01	7.316795e-02	2.695894e-03	2.307298e+00	1.130667e-01	2.809989e-01	2.849514e+00	6.652071e-02	1.581140e-01	3.154104e+00	2.205352e-01	8.547509e-03	1.338214e+00	1.021231e-01	3.107063e-02	2.325535e+00	1.894359e-01	8.687155e-02	1.607514e+00	1.464046e-01	4.021445e+00	4.549001e+00	1.028904e-01	4.812243e-01	1.889584e-01	3.169454e-01	2.435900e+00	1.143739e+00	1.227750e-01	2.464362e+00	2.261385e-01	7.441660e-02	2.281489e+00	2.127430e-01	6.646182e-03	3.191858e+00	3.654326e-01	9.938198e-02	2.465089e+00	6.106262e-01	2.166528e-01	3.755623e+00
9980000	-4.740070e+04	1.325112e+02	6.039513e+00	2.915495e-02	3.997703e-01	5.075172e-02	4.278842e-03	4.540445e-01	6.199976e-02	5.062639e-02	3.218425e-01	2.246663e-02	8.173062e-02	4.904685e-01	3.286535e-02	7.468774e-02	1.896961e-01	1.159634e-01	7.843870e-02	4.082348e-01	1.329792e-01	7.590990e-02	1.855360e-01	1.105506e-01	4.546301e-02	4.717978e-01	1.107427e-01	6.210742e-02	1.548549e-01	1.416279e-01	6.489002e-02	4.704050e-01	1.061147e-01	3.477293e-02	3.731814e-01	4.571269e-01	5.191782e-02	7.739575e-02	5.605202e-03	6.217659e-02	3.935087e-01	2.223563e-01	1.206151e-03	2.509027e-01	6.984954e-02	5.920316e-02	2.431423e-02	1.439679e-01	2.900030e-03	7.171952e-01	5.241943e-02	1.508048e-01	2.251335e-01	6.429490e-02	3.333269e-01	1.022860e-01	1.241538e-01	3.118944e-02	4.781473e-01	2.380762e-01	2.328763e-02	2.231654e-01	6.134058e-03	7.672435e-02	1.182830e-01	9.323916e-02	2.498365e-02	3.921375e-01	2.946323e-01	5.037790e-02	3.358202e-01	8.338758e-03	4.071098e-01	9.348146e-02	1.048719e-01	1.460477e-01	3.928097e-01	2.131929e-01	1.655084e-02	1.849517e-01	4.644719e-02	6.518030e-02	9.347267e-04	2.115501e-01	2.189290e-03	7.136660e-01	6.479531e-03	4.975417e-02	3.564788e-02	1.421225e-01	4.831393e-01	5.307228e-02	2.362638e-01	8.253431e-02	4.687624e-01	1.572545e-01	4.768429e-02	1.999949e-01	4.376961e-02	1.902336e-01	1.132286e-01	1.796783e-01	2.076000e-02	4.002620e-01	9.583754e-02	1.527999e-02	3.551159e-02	5.795635e-02	6.799691e-01	2.069892e-01	4.293691e-03	7.855689e-02	3.763578e-01	1.674249e-01	2.097255e-02	3.385091e-01	1.817871e-02	1.712736e-01	1.456837e-01	1.953473e-01	1.780930e-02	4.188943e-01	5.099176e-02	5.394487e-02	2.412082e-01	1.304010e-01	3.317195e-01	1.176542e-01	1.250722e-01	4.448398e-02	3.537217e-01	2.886413e-01	5.301537e-04	2.560088e-01	5.661401e-02	4.216834e-01	5.676134e-02	1.270126e-01	3.945427e-01	4.332682e-01	4.631917e-02	1.062021e-01	4.142105e-01	2.488740e-01	2.432311e-01	2.683489e-01	2.395461e-01	2.085596e-01	2.827683e-01	3.110643e-01	1.976078e-01	2.332775e-01	2.229974e-01	3.327626e-01	2.109625e-01	3.150612e-01	2.573525e-01	1.843198e-01	2.432665e-01	3.941352e-02	5.710506e-01	2.187436e-01	1.707923e-01	3.795697e-01	1.964086e-01	2.926888e-01	1.313329e-01	4.226365e-01	2.012170e-01	1.459240e-01	2.302225e-01	1.348485e-01	3.272936e-01	2.921398e-01	2.457181e-01	2.914490e-01	1.680344e-01	4.006088e-01	1.399078e-01	2.859114e-01	2.553153e-01	2.005868e-01	2.581865e-01	1.080923e-01	3.454273e-01	1.632557e-01	3.832246e-01	1.906093e-01	3.862497e-01	2.788180e-01	1.443230e-01	4.567670e-01	1.698490e-01	1.607819e-01	2.126021e-01	1.416981e-01	4.024094e-01	2.311433e-01	2.247492e-01	2.452165e-01	1.738642e-01	3.784296e-01	2.024898e-01	3.534849e-01	1.790969e-01	2.041435e-01	2.632747e-01	1.580983e-01	3.084047e-01	2.746144e-01	2.588826e-01	2.962641e-01	1.949708e-01	3.584210e-01	1.503441e-01	2.847260e-01	3.352757e-01	1.797524e-01	2.002459e-01	7.815929e-02	5.205414e-01	3.017702e-01	9.952908e-02	4.923108e-01	3.636099e-01	3.181016e-02	2.740140e-01	4.755539e-02	2.577953e-02	1.491027e+00	1.219583e-01	4.576828e-02	1.957525e+00	6.066064e-02	2.117119e-01	2.907268e+00	2.529222e-01	1.529923e+00	1.075232e+00	9.431652e-02	2.833653e-02	3.451844e+00	1.737830e-01	3.840615e-02	1.332911e+00	1.894802e-01	4.091108e+00	4.827730e+00	9.210022e-02	4.770207e-01	2.075887e-01	2.963246e-01	2.334266e+00	1.290395e+00	1.109200e-01	2.440235e+00	2.019693e-01	4.882356e-02	2.199281e+00	2.469112e-01	7.748272e-03	3.124627e+00	2.509569e-01	8.155176e-02	2.082936e+00	5.440952e-01	1.904365e-01	4.011953e+00
9990000	-4.739574e+04	1.422550e+02	5.655362e+00	9.437501e-02	3.377880e-01	4.783951e-02	4.295815e-03	4.720123e-01	4.368930e-02	6.231705e-02	3.787943e-01	3.072272e-02	3.128541e-02	4.559325e-01	4.094806e-02	9.874073e-02	1.780974e-01	8.160527e-02	8.360096e-02	4.303138e-01	1.276418e-01	8.909930e-02	1.623472e-01	1.165564e-01	4.942313e-02	4.756381e-01	1.069358e-01	4.939818e-02	1.829095e-01	1.188871e-01	6.375900e-02	5.355421e-01	4.950406e-02	8.088413e-02	2.724073e-01	3.940467e-01	1.610307e-01	7.717708e-02	1.445418e-02	4.644917e-02	3.724431e-01	2.896013e-01	3.240069e-03	2.387997e-01	4.946664e-02	4.769716e-02	5.432850e-02	1.148515e-01	8.413425e-03	7.243901e-01	5.031934e-02	1.040021e-01	2.034137e-01	9.583398e-02	3.173932e-01	1.568839e-01	1.224731e-01	2.715885e-02	5.787559e-01	1.527751e-01	4.057969e-02	2.004960e-01	2.345090e-04	2.422415e-02	5.574668e-02	4.209023e-02	5.823388e-03	5.830599e-01	2.890557e-01	1.203531e-02	3.034962e-01	5.291672e-02	3.498811e-01	2.102400e-03	2.795683e-01	1.825795e-01	4.080626e-01	1.598668e-01	1.408728e-02	1.957558e-01	3.964799e-02	1.320029e-01	3.228860e-02	6.629754e-02	8.673233e-03	6.458469e-01	1.148908e-01	2.502348e-01	8.766819e-02	3.219770e-01	2.124743e-01	8.234801e-02	4.529771e-02	1.073714e-01	4.784060e-01	1.654893e-01	2.910363e-02	1.851538e-01	3.447595e-02	5.367040e-02	1.871311e-01	1.478980e-01	2.319748e-02	4.371613e-01	1.509417e-01	9.824680e-03	8.978558e-02	3.774552e-02	5.352453e-01	2.603671e-01	6.703178e-02	5.448308e-02	3.649460e-01	2.117067e-01	1.065070e-02	3.319066e-01	2.630699e-02	2.732429e-01	2.319267e-01	7.831065e-02	6.603639e-02	2.972427e-01	5.324062e-02	1.132409e-01	2.658751e-01	1.222373e-01	3.172712e-01	1.422346e-01	3.914081e-02	3.363929e-02	3.119135e-01	2.069549e-01	2.540943e-03	3.145178e-01	1.304336e-01	4.065460e-01	4.953699e-02	1.279856e-01	4.159314e-01	3.945335e-01	4.985650e-02	1.117147e-01	4.438953e-01	2.529915e-01	2.329596e-01	2.604681e-01	2.535808e-01	2.080174e-01	2.786619e-01	3.216144e-01	1.917063e-01	2.373049e-01	2.585861e-01	3.314434e-01	1.726656e-01	3.756359e-01	1.513843e-01	2.000357e-01	2.729441e-01	4.437763e-02	5.088438e-01	2.727391e-01	1.740394e-01	3.760654e-01	1.711731e-01	3.526373e-01	1.001242e-01	3.604171e-01	2.401885e-01	1.440669e-01	2.553275e-01	1.657130e-01	2.907583e-01	2.468983e-01	2.966305e-01	2.851615e-01	1.496198e-01	4.389857e-01	1.262331e-01	2.931304e-01	2.886234e-01	1.689186e-01	2.493276e-01	9.502034e-02	3.314455e-01	1.993238e-01	3.742104e-01	1.739458e-01	3.573320e-01	3.253909e-01	1.433314e-01	2.765075e-01	2.894288e-01	1.520199e-01	2.820439e-01	1.075706e-01	4.460497e-01	2.345988e-01	2.117809e-01	2.508420e-01	2.039630e-01	3.596162e-01	1.855787e-01	3.770348e-01	2.297391e-01	1.381275e-01	2.550986e-01	1.384048e-01	3.137391e-01	2.830356e-01	2.648205e-01	2.680405e-01	1.855638e-01	3.135376e-01	2.328581e-01	2.540606e-01	2.625409e-01	1.838974e-01	2.995012e-01	8.638556e-02	5.951369e-01	2.299254e-01	8.855216e-02	4.827507e-01	3.913479e-01	1.426073e-02	2.990125e-01	1.750192e-01	1.451948e-02	1.946705e+00	1.230857e-01	2.415324e-01	1.969981e+00	1.380912e-01	3.802064e-01	2.868791e+00	3.678048e-01	5.954932e-01	1.253021e+00	9.819622e-02	4.245131e-01	2.601933e+00	2.145171e-01	4.393163e-02	1.647844e+00	1.809711e-01	3.996125e+00	4.581964e+00	8.585208e-02	5.263690e-01	1.819611e-01	3.365915e-01	2.408513e+00	1.061041e+00	1.105698e-01	2.285686e+00	2.964310e-01	8.090702e-02	2.248235e+00	1.478575e-01	4.666616e-03	3.154426e+00	3.259954e-01	6.854288e-02	2.204317e+00	5.335055e-01	1.655777e-01	4.049484e+00
10000000	-4.738572e+04	1.538617e+02	5.299368e+00	7.183165e-02	2.399759e-01	2.789559e-02	5.650681e-02	5.596547e-01	4.413537e-02	6.775108e-02	3.221058e-01	2.894615e-02	5.645288e-02	4.766493e-01	4.809479e-02	1.133245e-01	1.850600e-01	8.061624e-02	7.153559e-02	4.337686e-01	1.156950e-01	7.944383e-02	1.465503e-01	1.393748e-01	3.835118e-02	4.925359e-01	1.037439e-01	3.521191e-02	1.920811e-01	1.259509e-01	4.010129e-02	4.686587e-01	1.379961e-01	3.062043e-02	3.840831e-01	3.749062e-01	1.150582e-01	6.193532e-02	3.339673e-02	6.389851e-02	3.432167e-01	2.033213e-01	3.237197e-03	3.138401e-01	7.248616e-02	1.955657e-01	5.586295e-02	7.132119e-02	2.557833e-02	5.736588e-01	7.801311e-02	1.408241e-01	3.131104e-01	2.027737e-02	4.508165e-01	6.362533e-02	1.134642e-02	6.516095e-02	4.157101e-01	2.235603e-01	2.263560e-02	2.660636e-01	6.869442e-03	7.908540e-03	2.240498e-01	4.801321e-02	2.054885e-02	5.266816e-01	1.727980e-01	1.204033e-02	2.750344e-01	2.180636e-02	5.155387e-01	3.355201e-02	1.420281e-01	2.011810e-01	4.214811e-01	1.014324e-01	2.229629e-02	2.146442e-01	3.896494e-02	3.103012e-02	7.403916e-04	3.760536e-02	4.300742e-03	8.999851e-01	2.633830e-02	4.453649e-03	1.173902e-01	1.427563e-01	4.501433e-01	2.423719e-02	2.610194e-01	1.136844e-01	4.410831e-01	1.044810e-01	4.322484e-02	2.417297e-01	5.579695e-02	5.789874e-02	2.262166e-01	2.559299e-01	1.979262e-02	3.014957e-01	1.386665e-01	4.152056e-02	6.112436e-02	8.536445e-02	4.664459e-01	2.699128e-01	7.563190e-02	5.711441e-02	3.999366e-01	1.799042e-01	8.648159e-03	3.249189e-01	2.947774e-02	1.014418e-01	1.029953e-01	3.349085e-01	4.558788e-02	2.868969e-01	1.281696e-01	2.002503e-01	1.632693e-01	1.406378e-01	2.461676e-01	8.079180e-02	1.688833e-01	5.982618e-02	3.261955e-01	2.712531e-01	1.321477e-04	2.614521e-01	8.114095e-02	4.373531e-01	3.560945e-02	1.267889e-01	4.002485e-01	4.219390e-01	4.655665e-02	1.163084e-01	4.151960e-01	2.418284e-01	2.342990e-01	2.705525e-01	2.533201e-01	2.040535e-01	2.681980e-01	3.475624e-01	1.801861e-01	2.282492e-01	2.563996e-01	3.067952e-01	2.085560e-01	4.323725e-01	2.152924e-01	1.619602e-01	1.903749e-01	6.373217e-02	5.659677e-01	2.140852e-01	1.562149e-01	3.188437e-01	1.636565e-01	3.434225e-01	1.740773e-01	4.023357e-01	1.597722e-01	1.511544e-01	2.867378e-01	1.451446e-01	3.174729e-01	2.832147e-01	2.541679e-01	2.647655e-01	1.294287e-01	4.308675e-01	1.749382e-01	2.591611e-01	3.202018e-01	1.770876e-01	2.435495e-01	1.040007e-01	3.186041e-01	1.520871e-01	4.253080e-01	2.073134e-01	4.263018e-01	2.914543e-01	7.493047e-02	3.239055e-01	2.901733e-01	1.791474e-01	2.067738e-01	1.227374e-01	3.990898e-01	2.746067e-01	2.035661e-01	2.571836e-01	2.283346e-01	3.153269e-01	1.991549e-01	3.683353e-01	2.411305e-01	1.822934e-01	2.082408e-01	1.264737e-01	3.564691e-01	2.484387e-01	2.686185e-01	3.129588e-01	2.170051e-01	3.504659e-01	1.195702e-01	2.507526e-01	2.710337e-01	1.955624e-01	2.826513e-01	6.996422e-02	5.668960e-01	2.603877e-01	1.027520e-01	4.490768e-01	4.245062e-01	1.196256e-01	2.908513e-01	2.493465e-01	1.345586e-02	1.526364e+00	2.155475e-01	1.917568e-01	1.585899e+00	4.450384e-02	2.927110e-01	2.880803e+00	2.741017e-01	2.461737e-01	1.943457e+00	8.246084e-02	1.212695e-01	2.206693e+00	1.467651e-01	1.014823e-01	1.197133e+00	1.679351e-01	3.916823e+00	4.466029e+00	1.012308e-01	5.516097e-01	1.947503e-01	3.462389e-01	2.357638e+00	1.145168e+00	1.005103e-01	1.982646e+00	2.411582e-01	3.489365e-02	2.124834e+00	2.399289e-01	8.476842e-05	2.819964e+00	3.369832e-01	6.651224e-02	2.515675e+00	6.226032e-01	1.714112e-01	4.111416e+00
10010000	-4.739825e+04	1.378378e+02	5.842417e+00	1.064920e-01	3.599130e-01	3.417091e-02	2.886025e-02	4.319460e-01	3.861787e-02	4.821035e-02	2.958217e-01	3.048098e-02	4.994439e-02	5.372015e-01	3.834106e-02	8.125762e-02	2.274541e-01	5.220665e-02	1.003651e-01	3.789150e-01	1.598016e-01	7.403035e-02	1.393290e-01	1.233064e-01	5.752282e-02	4.931130e-01	1.126985e-01	7.592838e-02	1.593421e-01	1.655390e-01	4.214817e-02	4.606246e-01	9.641778e-02	5.282891e-02	3.718754e-01	2.892858e-01	1.998794e-01	6.589301e-02	2.023740e-02	7.840456e-02	4.072500e-01	2.159193e-01	3.607608e-03	2.426249e-01	5.219357e-02	1.164908e-01	4.835464e-02	4.584524e-02	2.381356e-02	7.491516e-01	1.634419e-02	1.108845e-01	1.828867e-01	1.113699e-01	5.136668e-01	6.046732e-03	7.514536e-02	4.729018e-02	5.265745e-01	1.510093e-01	2.914151e-02	2.342581e-01	1.172638e-02	1.908815e-02	1.549615e-01	1.000557e-01	7.512317e-03	3.885522e-01	3.298301e-01	8.202596e-02	1.909542e-01	1.051483e-01	4.500755e-01	1.302129e-01	4.158314e-02	1.523080e-01	4.318567e-01	1.801798e-01	1.922740e-02	1.797465e-01	3.668165e-02	2.522235e-02	1.368071e-02	4.436866e-03	3.570938e-04	8.464703e-01	1.098327e-01	7.365046e-02	1.562067e-01	3.024888e-01	1.842042e-01	4.162967e-02	2.418201e-01	1.312113e-01	4.861330e-01	1.290817e-01	3.225898e-02	1.825032e-01	3.881184e-02	1.326635e-01	3.248500e-01	1.371418e-01	1.969958e-02	2.348974e-01	1.507477e-01	3.401023e-02	2.920847e-02	1.344069e-01	4.543888e-01	3.271460e-01	2.083957e-02	5.679638e-02	4.566981e-01	2.184980e-01	1.077794e-02	2.515400e-01	5.689527e-03	1.828864e-01	2.056739e-01	2.014347e-01	5.488342e-02	2.135802e-01	1.415414e-01	5.187285e-02	3.702780e-01	5.370953e-02	3.885487e-01	8.201895e-02	5.357201e-02	3.212578e-02	2.364536e-01	3.046366e-01	2.670874e-03	3.231959e-01	1.009172e-01	3.991602e-01	4.497167e-02	1.186968e-01	4.371714e-01	4.549168e-01	4.464056e-02	1.228516e-01	3.775911e-01	2.441144e-01	2.500014e-01	2.486838e-01	2.572004e-01	2.138654e-01	2.813787e-01	3.184189e-01	1.863370e-01	2.470929e-01	2.169856e-01	3.510672e-01	1.848543e-01	3.295121e-01	1.864705e-01	1.858276e-01	2.981898e-01	4.425924e-02	5.111127e-01	2.713737e-01	1.732544e-01	3.577170e-01	1.646045e-01	3.739025e-01	1.037760e-01	4.151327e-01	1.773449e-01	1.589018e-01	2.486206e-01	1.653592e-01	2.852322e-01	2.822674e-01	2.671413e-01	2.829132e-01	1.377302e-01	4.141910e-01	1.651657e-01	2.474099e-01	3.595922e-01	1.814728e-01	2.115252e-01	8.879662e-02	3.430747e-01	1.863078e-01	3.818208e-01	2.183557e-01	3.565252e-01	2.798249e-01	1.452941e-01	3.260482e-01	2.926571e-01	1.511994e-01	2.300954e-01	8.722316e-02	4.383573e-01	2.530341e-01	2.213854e-01	2.414575e-01	2.128896e-01	3.630889e-01	1.825640e-01	3.516420e-01	2.074165e-01	2.181682e-01	2.227733e-01	1.323082e-01	3.449022e-01	2.588948e-01	2.638949e-01	2.654651e-01	2.286125e-01	3.366297e-01	1.692926e-01	2.724264e-01	3.286202e-01	1.774224e-01	2.215309e-01	8.317528e-02	5.381490e-01	2.848282e-01	9.384751e-02	4.637577e-01	3.802337e-01	1.090456e-01	3.176120e-01	7.882228e-03	6.133756e-02	1.500106e+00	1.909134e-01	2.344033e-01	2.224587e+00	7.604081e-02	1.246141e+00	2.489864e+00	2.662457e-01	1.958724e-01	1.989154e+00	1.198153e-01	9.865190e-03	2.508260e+00	1.525283e-01	4.382974e-02	1.157448e+00	1.600342e-01	4.404371e+00	4.514211e+00	1.054192e-01	4.850487e-01	1.347404e-01	2.672365e-01	2.217129e+00	7.299998e-01	1.665720e-01	2.508950e+00	2.758713e-01	8.906802e-02	2.454856e+00	2.005584e-01	1.187389e-03	2.799651e+00	4.622919e-01	6.399049e-02	2.433776e+00	4.848953e-01	1.783783e-01	3.847248e+00
10020000	-4.739158e+04	1.421211e+02	5.645530e+00	8.123663e-02	2.870577e-01	2.953479e-02	3.442091e-02	5.152495e-01	5.250047e-02	5.674108e-02	2.634667e-01	2.367555e-02	7.218356e-02	5.300820e-01	5.385104e-02	8.718926e-02	1.890664e-01	7.668628e-02	7.761124e-02	4.226028e-01	1.468441e-01	6.893096e-02	1.441400e-01	1.116207e-01	4.699285e-02	5.172726e-01	1.110429e-01	9.310198e-02	2.307540e-01	9.667872e-02	2.882152e-02	4.163131e-01	1.343307e-01	6.365346e-02	4.425739e-01	3.150993e-01	1.275171e-01	2.580222e-02	2.535414e-02	8.887061e-02	5.196239e-01	2.324093e-01	3.744732e-04	1.392100e-01	1.951181e-02	2.634645e-01	9.388298e-02	3.999985e-03	1.283115e-02	5.988564e-01	2.696494e-02	7.360342e-02	2.526660e-01	7.802301e-02	4.497310e-01	9.085452e-02	5.512205e-02	2.420487e-02	5.140882e-01	2.042035e-01	2.927225e-02	2.090380e-01	1.919324e-02	2.789955e-02	2.046086e-01	4.006494e-02	2.586755e-02	3.186433e-01	3.829161e-01	1.140451e-02	3.910142e-01	5.118891e-02	4.164842e-01	1.840356e-02	1.115046e-01	1.378769e-01	4.378630e-01	1.712598e-01	1.575317e-02	2.001686e-01	3.707858e-02	1.913866e-02	6.409053e-04	9.975429e-02	3.517454e-03	8.465941e-01	3.035464e-02	2.081560e-02	3.690975e-02	1.969693e-02	1.256687e-01	6.006931e-02	7.368397e-01	1.219016e-01	5.201372e-01	1.281853e-01	2.420725e-02	1.831709e-01	2.239770e-02	6.961085e-02	2.886435e-01	1.695141e-01	2.755378e-02	2.948908e-01	1.497870e-01	9.337162e-03	5.877063e-02	6.525950e-02	6.504049e-01	1.312115e-01	8.501627e-02	9.715442e-02	4.389030e-01	1.371742e-01	5.142622e-03	2.924111e-01	2.921479e-02	1.434541e-01	1.244875e-01	2.199997e-01	6.460198e-02	3.652731e-01	8.218362e-02	1.372307e-01	2.483702e-01	1.517962e-01	3.141180e-01	5.915468e-02	8.933030e-02	3.554532e-02	2.331947e-01	3.535740e-01	2.273375e-04	2.912383e-01	8.622030e-02	4.261452e-01	4.160861e-02	1.128002e-01	4.194460e-01	4.562149e-01	3.979426e-02	1.137631e-01	3.902278e-01	2.448683e-01	2.461938e-01	2.711087e-01	2.378292e-01	2.200605e-01	2.769329e-01	3.247388e-01	1.782678e-01	2.324956e-01	2.479595e-01	3.494184e-01	1.701265e-01	4.089239e-01	2.017862e-01	1.372089e-01	2.520811e-01	4.136559e-02	5.088551e-01	2.646946e-01	1.850847e-01	3.154605e-01	1.393944e-01	3.428981e-01	2.022470e-01	3.280359e-01	1.370180e-01	1.524283e-01	3.825178e-01	1.487254e-01	3.409533e-01	2.517531e-01	2.585682e-01	2.374016e-01	1.664163e-01	4.206080e-01	1.755741e-01	2.932371e-01	2.706320e-01	1.475185e-01	2.886125e-01	1.079713e-01	2.982670e-01	1.560188e-01	4.377429e-01	2.536812e-01	3.826133e-01	2.722854e-01	9.142018e-02	2.815966e-01	2.789363e-01	1.873657e-01	2.521015e-01	9.708926e-02	3.662584e-01	2.847536e-01	2.518987e-01	2.465892e-01	2.029119e-01	3.677572e-01	1.827417e-01	3.932994e-01	2.559804e-01	1.355678e-01	2.151524e-01	1.073230e-01	3.502900e-01	2.759625e-01	2.664245e-01	3.166917e-01	1.522072e-01	3.767909e-01	1.543102e-01	2.928114e-01	2.359702e-01	2.193418e-01	2.518767e-01	8.581296e-02	5.269813e-01	3.094566e-01	7.774908e-02	4.499883e-01	3.939037e-01	1.149281e-01	2.964303e-01	1.502596e-01	9.172867e-03	1.292344e+00	1.319684e-01	1.287891e-01	2.357800e+00	1.372191e-01	7.635954e-02	4.868658e+00	2.842271e-01	4.111461e-02	1.551197e+00	1.157454e-03	6.108594e-02	2.300548e+00	1.825460e-01	2.101494e-02	1.841312e+00	1.823683e-01	4.468679e+00	4.542713e+00	1.032229e-01	4.979111e-01	1.876398e-01	3.080225e-01	2.323899e+00	8.815239e-01	1.305804e-01	2.601282e+00	2.198892e-01	4.993994e-02	2.277425e+00	2.118091e-01	6.016217e-03	3.141330e+00	3.408073e-01	5.085298e-02	2.515778e+00	3.764819e-01	2.097582e-01	3.446441e+00
10030000	-4.740180e+04	1.611061e+02	4.895350e+00	8.198607e-02	2.241162e-01	3.526128e-02	5.406130e-02	5.548827e-01	4.969241e-02	6.317913e-02	3.414650e-01	2.037680e-02	9.672692e-02	4.240172e-01	5.423495e-02	9.727971e-02	2.149329e-01	8.063308e-02	8.056238e-02	3.909354e-01	1.356566e-01	6.764000e-02	1.476847e-01	8.457338e-02	5.021604e-02	5.358993e-01	1.139866e-01	6.779190e-02	1.373539e-01	8.165342e-02	7.773135e-02	4.339417e-01	2.015277e-01	5.089879e-02	3.920405e-01	2.777194e-01	1.392380e-01	1.705273e-02	1.230507e-01	8.007361e-02	3.951936e-01	3.502561e-01	6.868597e-04	1.573215e-01	1.646837e-02	4.797425e-01	8.219803e-02	6.602991e-02	2.534564e-02	2.871349e-01	5.954909e-02	6.881430e-02	2.817905e-01	2.786491e-02	3.373434e-01	1.552771e-01	1.289098e-01	7.399164e-02	3.807782e-01	1.915232e-01	4.471976e-02	2.981150e-01	1.087216e-02	1.084891e-01	7.682454e-02	1.071436e-01	4.599263e-03	5.014248e-01	2.015187e-01	6.914130e-02	4.438279e-01	3.871360e-02	3.978250e-01	1.860598e-02	3.188623e-02	1.419814e-01	3.536829e-01	1.228993e-01	3.601490e-02	2.857475e-01	5.967404e-02	2.261294e-02	2.844857e-03	7.961313e-02	5.373323e-04	8.380817e-01	5.631004e-02	1.037346e-01	6.032408e-03	2.272361e-01	2.954380e-01	2.991475e-01	6.841137e-02	1.200453e-01	5.078364e-01	1.277622e-01	3.737203e-02	1.705032e-01	3.648091e-02	1.177146e-01	1.427649e-01	2.768854e-01	1.789288e-02	3.501762e-01	9.456596e-02	8.539852e-02	1.033896e-02	2.117935e-02	5.690052e-01	1.955403e-01	1.185377e-01	7.467485e-02	4.221898e-01	1.684106e-01	5.974395e-03	2.917394e-01	3.701092e-02	9.304250e-02	1.775722e-01	1.988832e-01	3.289017e-02	3.142284e-01	1.833836e-01	8.548426e-02	2.171253e-01	1.001336e-01	3.584888e-01	1.025971e-01	1.361710e-01	3.348733e-02	3.277999e-01	3.037135e-01	1.055305e-03	2.406014e-01	9.334253e-02	4.613892e-01	4.180025e-02	1.331071e-01	3.637034e-01	4.220994e-01	4.417497e-02	1.064921e-01	4.272335e-01	2.450285e-01	2.392585e-01	2.731112e-01	2.426017e-01	2.308401e-01	2.809757e-01	2.995193e-01	1.886649e-01	2.178382e-01	2.527381e-01	3.239765e-01	2.054473e-01	3.436470e-01	2.304266e-01	1.756284e-01	2.502980e-01	4.156182e-02	4.892613e-01	3.030787e-01	1.660981e-01	2.698194e-01	1.390165e-01	4.499506e-01	1.412135e-01	3.266186e-01	2.014353e-01	1.767116e-01	2.952345e-01	1.697994e-01	2.622583e-01	2.732852e-01	2.946571e-01	3.223679e-01	1.542326e-01	3.954747e-01	1.279248e-01	2.241817e-01	2.962441e-01	2.065794e-01	2.729948e-01	1.479830e-01	3.249988e-01	1.591894e-01	3.678288e-01	2.618174e-01	3.645767e-01	2.761141e-01	9.749178e-02	2.188998e-01	3.424229e-01	1.496626e-01	2.890148e-01	9.432162e-02	4.443100e-01	2.498351e-01	2.115333e-01	2.077892e-01	2.191831e-01	3.928038e-01	1.802239e-01	3.733045e-01	1.738772e-01	2.222192e-01	2.305991e-01	1.409815e-01	3.025319e-01	2.656935e-01	2.907931e-01	2.954729e-01	1.927557e-01	3.469502e-01	1.648212e-01	2.946518e-01	3.292791e-01	1.701453e-01	2.059238e-01	7.455611e-02	5.930337e-01	2.498777e-01	8.253248e-02	5.066267e-01	3.895749e-01	1.448212e-01	2.717805e-01	5.122139e-02	1.205683e-01	1.409975e+00	2.076467e-01	6.559959e-02	3.204990e+00	1.075445e-01	8.607060e-01	4.932944e+00	1.167172e-01	1.316362e+00	1.679493e+00	5.129381e-02	1.211516e-01	2.245254e+00	2.669677e-01	5.134478e-02	1.331344e+00	1.948889e-01	4.091422e+00	4.276543e+00	1.130742e-01	5.390728e-01	1.898112e-01	2.877835e-01	2.974563e+00	6.125135e-01	1.681077e-01	2.352366e+00	3.429884e-01	6.173683e-02	2.357356e+00	1.771081e-01	5.709737e-03	3.052253e+00	3.998521e-01	6.302302e-02	2.615805e+00	4.884466e-01	2.034593e-01	3.223583e+00
10040000	-4.741694e+04	1.406050e+02	5.588009e+00	7.675375e-02	3.377277e-01	3.817091e-02	4.896993e-02	4.583751e-01	4.000264e-02	5.298449e-02	2.968253e-01	2.734271e-02	7.599652e-02	5.080561e-01	3.879485e-02	1.064965e-01	1.783414e-01	6.316765e-02	6.039364e-02	4.591920e-01	1.324087e-01	6.579686e-02	1.477822e-01	1.249063e-01	4.902183e-02	5.018489e-01	1.106438e-01	3.111827e-02	1.742836e-01	9.191139e-02	6.156899e-02	5.684047e-01	7.271305e-02	2.143870e-02	3.580453e-01	1.509379e-01	2.141407e-01	3.977590e-02	2.156614e-01	5.177023e-02	4.713745e-01	3.106367e-01	2.599617e-03	1.395181e-01	2.410083e-02	2.287990e-01	7.519449e-02	7.218850e-02	1.108556e-02	5.248877e-01	8.784472e-02	1.095350e-01	4.269796e-01	2.151790e-02	2.476564e-01	6.151314e-02	1.327979e-01	3.014534e-02	3.971028e-01	1.924487e-01	5.415741e-02	3.194307e-01	6.715099e-03	9.780026e-03	1.714697e-01	1.513481e-01	3.769339e-03	4.610633e-01	2.025696e-01	2.347658e-02	2.319501e-01	5.211606e-02	4.049960e-01	5.002198e-03	2.824591e-01	1.343773e-01	3.893836e-01	9.778728e-02	2.723385e-02	2.785545e-01	7.266355e-02	1.087591e-01	2.476639e-02	4.901357e-02	8.054997e-03	8.026665e-01	6.739413e-03	3.156929e-02	1.080475e-01	1.648540e-01	3.002124e-01	1.190257e-01	2.762911e-01	6.760886e-02	4.607273e-01	2.376855e-01	2.358597e-02	1.844229e-01	2.596950e-02	9.866546e-02	9.419569e-02	2.070961e-01	1.557551e-02	4.060122e-01	1.784551e-01	2.439615e-02	7.604871e-02	6.452067e-02	5.643853e-01	2.460458e-01	2.460333e-02	8.371445e-02	3.987368e-01	1.728565e-01	9.744365e-03	3.141498e-01	2.079806e-02	1.630061e-01	1.075322e-01	1.680089e-01	5.181593e-02	4.408716e-01	6.876529e-02	1.248680e-01	2.148724e-01	1.879471e-01	2.942096e-01	1.141648e-01	6.393814e-02	3.365862e-02	3.220782e-01	2.469605e-01	3.621312e-03	3.180174e-01	7.566401e-02	4.139687e-01	5.119895e-02	1.260593e-01	4.087730e-01	4.355986e-01	4.727209e-02	1.145446e-01	4.025848e-01	2.467463e-01	2.178490e-01	2.788811e-01	2.565237e-01	2.147516e-01	2.878149e-01	3.204212e-01	1.770123e-01	2.308435e-01	2.767293e-01	3.264308e-01	1.659963e-01	4.334445e-01	2.017231e-01	1.284743e-01	2.363582e-01	4.229593e-02	5.152560e-01	2.709773e-01	1.714708e-01	3.203695e-01	2.212546e-01	2.875367e-01	1.708392e-01	4.000184e-01	1.656923e-01	1.768568e-01	2.574325e-01	2.107271e-01	2.765152e-01	2.738967e-01	2.388609e-01	2.624280e-01	1.490136e-01	4.267174e-01	1.618410e-01	2.518149e-01	2.441977e-01	2.116213e-01	2.923661e-01	1.657938e-01	3.325203e-01	1.376493e-01	3.640365e-01	1.934042e-01	3.864616e-01	3.134919e-01	1.066423e-01	2.858790e-01	3.248280e-01	1.120023e-01	2.772908e-01	9.944809e-02	4.585883e-01	2.697888e-01	1.721748e-01	2.880287e-01	1.899132e-01	3.755005e-01	1.465576e-01	4.263913e-01	1.599280e-01	2.133352e-01	2.003455e-01	1.425104e-01	2.782390e-01	2.826838e-01	2.965668e-01	2.631703e-01	1.311727e-01	4.424530e-01	1.632041e-01	2.782910e-01	2.393685e-01	2.185688e-01	2.637716e-01	8.816300e-02	5.196743e-01	3.162752e-01	7.588757e-02	4.854448e-01	4.067711e-01	1.383240e-01	2.859067e-01	1.640019e-01	2.688001e-02	1.862429e+00	1.243419e-01	7.163360e-02	5.352972e+00	8.015811e-02	1.707662e-01	2.848840e+00	2.673638e-01	2.420799e+00	1.378952e+00	1.360497e-01	5.044599e-02	2.319976e+00	1.620492e-01	4.407477e-03	1.011937e+00	1.782843e-01	4.559447e+00	4.182774e+00	1.043984e-01	5.020148e-01	1.741616e-01	2.197884e-01	2.522685e+00	1.191269e+00	1.011544e-01	2.056233e+00	1.963569e-01	1.346142e-01	2.093013e+00	2.870060e-01	8.582966e-04	3.022226e+00	3.834426e-01	6.496315e-02	2.606525e+00	5.310596e-01	2.953579e-01	3.772935e+00
10050000	-4.738335e+04	1.543925e+02	5.201651e+00	9.416449e-02	2.587869e-01	3.246106e-02	1.569669e-02	5.539053e-01	4.498549e-02	4.264888e-02	2.935050e-01	2.904174e-02	9.609684e-02	5.001444e-01	3.856317e-02	8.965764e-02	1.596097e-01	5.699644e-02	8.222071e-02	4.291508e-01	1.823647e-01	7.940766e-02	1.685170e-01	1.499989e-01	5.485768e-02	4.362021e-01	1.110167e-01	6.064957e-02	1.610172e-01	3.648315e-02	2.579106e-02	5.873713e-01	1.286877e-01	5.829451e-02	5.186392e-01	1.924651e-01	1.655723e-01	6.073552e-02	4.293384e-03	1.126802e-01	4.628857e-01	2.045822e-01	5.667562e-04	1.695535e-01	4.973162e-02	2.661550e-01	6.468581e-02	5.843314e-02	2.906659e-03	5.857012e-01	2.211819e-02	4.950431e-02	2.855076e-01	4.474339e-02	5.095409e-01	3.101621e-02	7.968759e-02	5.564598e-02	4.684492e-01	2.125695e-01	2.755888e-02	2.220871e-01	1.368936e-02	5.202800e-03	1.178501e-01	8.640736e-02	1.449256e-02	5.646482e-01	2.113990e-01	5.562897e-02	1.836656e-01	4.565092e-02	4.930783e-01	5.923905e-02	1.627372e-01	1.047688e-01	3.398679e-01	1.866859e-01	2.840141e-02	2.805696e-01	5.970635e-02	2.768145e-02	1.925715e-02	3.953389e-02	6.939204e-04	8.786532e-01	3.418039e-02	2.708438e-01	1.389667e-01	9.981482e-02	2.515451e-01	6.207717e-02	1.767524e-01	7.764975e-02	4.519465e-01	1.977801e-01	4.350856e-02	1.912808e-01	3.783429e-02	1.242803e-01	1.801888e-01	2.111449e-01	1.548421e-02	3.139438e-01	1.549580e-01	1.835652e-02	1.714450e-01	8.218568e-02	4.062982e-01	2.400304e-01	8.168430e-02	4.644491e-02	3.498699e-01	1.970115e-01	1.735431e-02	3.804588e-01	8.860504e-03	1.132723e-01	1.513816e-01	1.626782e-01	8.739615e-02	3.980741e-01	8.719760e-02	1.782296e-01	2.196506e-01	1.392588e-01	2.846260e-01	1.187411e-01	5.949385e-02	3.752678e-02	2.765396e-01	2.394210e-01	9.972483e-04	3.287714e-01	1.167439e-01	4.491576e-01	4.513654e-02	1.351392e-01	3.705666e-01	4.514905e-01	4.174666e-02	1.126503e-01	3.941126e-01	2.621350e-01	2.463512e-01	2.583971e-01	2.331167e-01	2.050660e-01	2.815646e-01	3.224466e-01	1.909229e-01	2.057982e-01	2.886361e-01	3.143772e-01	1.911884e-01	3.608936e-01	1.594820e-01	1.775337e-01	3.020907e-01	4.955113e-02	5.258462e-01	2.410442e-01	1.835585e-01	3.312365e-01	1.617919e-01	3.530394e-01	1.539322e-01	4.218546e-01	1.386743e-01	1.644630e-01	2.750081e-01	1.328945e-01	3.215701e-01	2.569799e-01	2.885556e-01	3.167213e-01	1.654329e-01	3.894780e-01	1.283677e-01	3.048298e-01	2.752136e-01	1.800634e-01	2.398932e-01	1.223272e-01	3.530876e-01	1.742511e-01	3.503341e-01	1.663170e-01	4.067853e-01	3.365351e-01	9.036252e-02	3.072633e-01	2.467950e-01	1.606899e-01	2.852518e-01	1.013321e-01	4.552397e-01	2.165168e-01	2.269113e-01	2.557545e-01	2.070785e-01	3.556450e-01	1.815220e-01	3.811191e-01	2.221114e-01	1.561360e-01	2.406335e-01	1.326367e-01	2.722573e-01	3.003829e-01	2.947231e-01	3.217379e-01	1.927576e-01	3.331977e-01	1.523068e-01	2.429524e-01	3.025313e-01	2.444573e-01	2.100590e-01	9.091220e-02	5.197373e-01	2.961676e-01	9.318292e-02	4.754914e-01	4.069767e-01	1.106266e-01	3.149104e-01	1.675173e-02	2.663264e-02	1.496795e+00	1.236384e-01	1.152985e+00	2.591881e+00	8.788443e-03	1.650764e-01	3.389456e+00	1.672958e-01	3.360258e-01	1.274344e+00	1.080847e-01	4.441815e-02	2.912940e+00	2.385416e-01	4.984444e-02	1.500466e+00	1.930737e-01	4.499932e+00	4.440780e+00	1.043819e-01	5.020894e-01	1.716155e-01	3.337052e-01	2.583279e+00	1.109879e+00	1.217291e-01	2.269222e+00	1.974590e-01	9.486896e-02	2.264557e+00	1.678642e-01	2.423082e-03	2.687143e+00	3.372656e-01	5.225655e-02	2.602478e+00	5.155688e-01	2.691750e-01	3.290659e+00
10060000	-4.741154e+04	1.447985e+02	5.615666e+00	6.171000e-02	2.537820e-01	3.755758e-02	3.437313e-02	5.650390e-01	4.753838e-02	5.717722e-02	3.568246e-01	3.065742e-02	3.359693e-02	4.734545e-01	4.828933e-02	8.214445e-02	1.905933e-01	7.359088e-02	7.687551e-02	4.438578e-01	1.329380e-01	6.971197e-02	1.659863e-01	1.303715e-01	5.378868e-02	4.746663e-01	1.054752e-01	2.501554e-02	2.331536e-01	1.355192e-01	1.992375e-02	4.362691e-01	1.501189e-01	5.435079e-02	3.897558e-01	2.069133e-01	1.398701e-01	1.616397e-02	1.929461e-01	6.164182e-02	5.398941e-01	1.979210e-01	9.428795e-04	1.714658e-01	2.813432e-02	2.151538e-01	6.529277e-02	4.801357e-02	1.112166e-03	6.424146e-01	2.801312e-02	1.050477e-01	1.487713e-01	2.355379e-02	6.458340e-01	1.975041e-02	5.704276e-02	3.474643e-02	5.389965e-01	2.222730e-01	2.731743e-02	1.753842e-01	1.282410e-03	2.441675e-02	1.154202e-01	4.073017e-02	1.268271e-02	6.044613e-01	2.022889e-01	2.187037e-02	3.333682e-01	9.756864e-02	1.529241e-01	5.824470e-02	3.360239e-01	1.706515e-01	3.755397e-01	1.486308e-01	2.207877e-02	2.438416e-01	3.925758e-02	7.259256e-02	1.210006e-04	5.450426e-02	8.004247e-04	8.273206e-01	4.466111e-02	5.667292e-02	2.716894e-02	7.440963e-02	5.191269e-01	2.988869e-01	2.373466e-02	8.856587e-02	4.789771e-01	1.788731e-01	3.085012e-02	1.862188e-01	3.651500e-02	4.736891e-02	1.720274e-01	1.679520e-01	3.421135e-03	4.831415e-01	1.260890e-01	5.914926e-02	1.703844e-01	2.212676e-02	4.899425e-01	2.458850e-01	1.251201e-02	6.916244e-02	3.786743e-01	1.828987e-01	1.695816e-02	3.346639e-01	1.764249e-02	1.917846e-01	1.861540e-01	7.934591e-02	5.256684e-02	4.171237e-01	7.302490e-02	8.460189e-02	1.950032e-01	2.828990e-01	2.998790e-01	1.421091e-02	1.234060e-01	6.007455e-02	3.322034e-01	1.264020e-01	4.481184e-05	3.206514e-01	1.606239e-01	4.264389e-01	5.108419e-02	1.280475e-01	3.944294e-01	4.394641e-01	4.591015e-02	1.160526e-01	3.985732e-01	2.480404e-01	2.336481e-01	2.742828e-01	2.440287e-01	2.057039e-01	2.689730e-01	3.294957e-01	1.958275e-01	2.321481e-01	2.502528e-01	2.918859e-01	2.257132e-01	3.580901e-01	1.900999e-01	1.695025e-01	2.823074e-01	3.813287e-02	5.263203e-01	2.476572e-01	1.878895e-01	3.825052e-01	1.742474e-01	3.307500e-01	1.124973e-01	4.045304e-01	1.145380e-01	1.464573e-01	3.344743e-01	1.365521e-01	3.292727e-01	2.377447e-01	2.964306e-01	2.492569e-01	1.413039e-01	4.514481e-01	1.579911e-01	2.481745e-01	2.631624e-01	2.057923e-01	2.828708e-01	1.184077e-01	3.106772e-01	1.696968e-01	4.012182e-01	2.148029e-01	3.045053e-01	4.005838e-01	8.010797e-02	2.631574e-01	2.949436e-01	1.968255e-01	2.450735e-01	9.871891e-02	4.255278e-01	2.621443e-01	2.136091e-01	2.797043e-01	2.164722e-01	3.317424e-01	1.720811e-01	3.430937e-01	2.134078e-01	2.394477e-01	2.040508e-01	1.238535e-01	2.905536e-01	3.001177e-01	2.854751e-01	2.875002e-01	2.536950e-01	3.203625e-01	1.384422e-01	2.724373e-01	3.590625e-01	2.048934e-01	1.636068e-01	7.712124e-02	5.528699e-01	2.901316e-01	7.987731e-02	4.668023e-01	4.406978e-01	1.101086e-01	3.064815e-01	1.248740e-01	9.578735e-02	1.692873e+00	1.830106e-01	1.067241e-01	1.783509e+00	5.488409e-03	1.695882e-01	2.733884e+00	4.697650e-01	8.880195e-02	1.521738e+00	2.333409e-02	6.871118e-01	2.500399e+00	2.478871e-01	9.008394e-02	9.748179e-01	1.856011e-01	4.226888e+00	4.636101e+00	9.874600e-02	4.739064e-01	2.660478e-01	3.160446e-01	2.582128e+00	9.376376e-01	9.912821e-02	2.288371e+00	1.978259e-01	9.150700e-02	2.524846e+00	2.172781e-01	3.532793e-03	3.314309e+00	3.167164e-01	7.213164e-02	2.445871e+00	4.475792e-01	2.378938e-01	3.337002e+00
10070000	-4.739506e+04	1.440431e+02	5.409381e+00	7.004573e-02	2.581226e-01	3.861270e-02	6.998806e-02	5.097168e-01	5.351408e-02	5.919127e-02	3.101647e-01	2.533550e-02	7.215602e-02	4.842572e-01	4.889530e-02	1.095060e-01	1.742327e-01	3.884417e-02	8.315083e-02	4.758541e-01	1.184122e-01	7.818476e-02	1.525424e-01	1.135860e-01	5.187995e-02	4.966856e-01	1.071214e-01	3.930589e-02	1.967769e-01	1.328090e-01	3.283576e-02	4.271969e-01	1.710756e-01	7.577747e-02	4.541164e-01	1.943440e-01	1.549265e-01	7.878254e-02	4.205308e-02	1.023393e-01	4.524385e-01	9.615468e-02	1.847400e-03	2.725648e-01	7.465529e-02	1.726497e-01	3.547348e-02	5.654906e-02	2.971965e-02	6.793143e-01	2.629378e-02	9.047881e-02	2.827922e-01	3.088952e-02	4.752012e-01	1.663625e-02	1.040020e-01	2.919269e-02	4.698865e-01	2.311825e-01	2.457822e-02	2.376451e-01	7.514988e-03	2.936049e-02	1.091151e-01	6.202515e-03	3.136982e-02	5.391012e-01	2.848508e-01	1.653308e-02	3.340538e-01	6.227507e-02	4.352853e-01	2.734622e-02	1.245066e-01	1.411619e-01	3.557919e-01	1.856857e-01	2.304173e-02	2.518628e-01	4.245606e-02	6.638023e-02	1.769620e-03	3.696935e-02	1.237352e-02	8.260464e-01	5.646083e-02	2.782795e-01	9.900730e-02	1.343492e-01	2.988042e-01	1.827483e-01	6.811468e-03	8.094871e-02	5.356444e-01	1.225999e-01	5.548320e-02	1.745137e-01	3.081012e-02	3.348953e-02	1.663585e-01	3.032829e-01	1.987651e-02	3.646856e-01	1.123070e-01	2.794899e-02	8.962139e-02	1.192278e-01	5.606804e-01	1.646452e-01	3.787626e-02	4.106286e-02	5.043680e-01	1.772355e-01	1.492330e-02	2.445475e-01	1.786284e-02	8.351465e-02	1.072442e-01	1.401327e-01	4.766725e-02	5.165301e-01	1.049110e-01	2.720379e-01	1.858620e-01	1.015344e-01	2.974457e-01	5.445623e-02	8.866379e-02	3.531410e-02	3.173135e-01	2.204582e-01	1.162828e-03	3.220507e-01	1.037006e-01	4.229804e-01	5.183599e-02	1.318633e-01	3.933203e-01	4.570465e-01	4.552908e-02	1.119598e-01	3.854646e-01	2.483680e-01	2.375457e-01	2.754703e-01	2.386160e-01	2.115497e-01	2.682655e-01	3.305867e-01	1.895981e-01	2.539044e-01	2.535897e-01	3.242216e-01	1.682843e-01	3.689700e-01	2.049828e-01	1.655335e-01	2.605138e-01	4.915443e-02	5.435386e-01	2.279943e-01	1.793127e-01	3.206979e-01	2.109913e-01	3.609924e-01	1.073183e-01	3.704196e-01	1.499029e-01	1.469613e-01	3.327161e-01	1.683606e-01	3.449481e-01	2.518951e-01	2.347961e-01	2.596401e-01	1.505305e-01	4.294963e-01	1.603331e-01	2.374280e-01	3.106869e-01	1.664606e-01	2.854245e-01	1.369548e-01	3.256805e-01	1.587133e-01	3.786515e-01	2.365067e-01	2.792950e-01	3.243519e-01	1.598464e-01	3.318402e-01	2.172242e-01	1.343512e-01	3.165844e-01	1.222526e-01	3.938818e-01	2.433552e-01	2.405104e-01	2.772679e-01	2.411724e-01	3.288138e-01	1.527459e-01	4.202273e-01	1.815798e-01	1.541432e-01	2.440497e-01	1.194931e-01	3.436987e-01	2.207965e-01	3.160118e-01	3.198020e-01	1.970189e-01	3.450134e-01	1.381658e-01	2.578825e-01	2.765843e-01	2.215408e-01	2.439924e-01	8.785787e-02	5.200265e-01	3.108479e-01	8.126773e-02	4.906027e-01	3.916022e-01	6.223269e-02	2.844622e-01	3.928080e-02	1.549291e-01	1.731925e+00	1.510995e-01	1.995172e-02	1.699819e+00	1.045867e-01	4.041489e-03	2.978020e+00	3.667014e-01	5.893204e+00	1.718737e+00	8.618761e-02	1.278459e-01	2.592708e+00	1.995533e-01	1.172944e-01	2.073694e+00	1.829632e-01	3.958891e+00	4.724025e+00	1.002106e-01	4.885578e-01	2.853583e-01	2.172215e-01	2.436139e+00	1.028366e+00	6.981086e-02	2.834533e+00	2.642241e-01	5.345267e-02	2.267465e+00	1.938445e-01	4.334037e-03	2.624735e+00	3.586245e-01	6.211479e-02	2.577782e+00	5.909486e-01	2.060265e-01	3.605733e+00
10080000	-4.740193e+04	1.473357e+02	5.438990e+00	6.148603e-02	2.771246e-01	3.262324e-02	5.219020e-02	5.044585e-01	7.211746e-02	5.333952e-02	3.357817e-01	2.210449e-02	8.693520e-02	4.638018e-01	3.803728e-02	1.065642e-01	1.912666e-01	8.122471e-02	6.219529e-02	4.512417e-01	1.075076e-01	6.806849e-02	1.669803e-01	1.150486e-01	4.717554e-02	4.761679e-01	1.265591e-01	4.266872e-02	1.221400e-01	1.842730e-01	5.140807e-02	5.354243e-01	6.408590e-02	1.061078e-02	4.660398e-01	2.212631e-01	1.220701e-01	5.586007e-02	1.241562e-01	7.729627e-02	4.046564e-01	8.321666e-02	3.942156e-03	3.415967e-01	8.929180e-02	2.485353e-01	1.643597e-02	1.540045e-03	9.331723e-03	6.911299e-01	3.302703e-02	2.004088e-01	2.425397e-01	6.455181e-02	3.734548e-01	3.547111e-02	8.357375e-02	6.097262e-02	4.402259e-01	1.288827e-01	5.212025e-02	3.093312e-01	8.467418e-03	4.886424e-02	1.702518e-01	4.889403e-02	8.687401e-03	5.176506e-01	2.056519e-01	7.309349e-02	5.984413e-01	9.147782e-03	1.733015e-01	1.647451e-02	1.295414e-01	1.426385e-01	3.914881e-01	1.850822e-01	2.128681e-02	2.200540e-01	3.945023e-02	4.962469e-02	4.695921e-03	1.169969e-01	5.608382e-03	8.056775e-01	1.739656e-02	1.582681e-01	2.082124e-01	1.118748e-01	9.478956e-02	2.267888e-01	2.000664e-01	1.107807e-01	5.517441e-01	1.099695e-01	1.695132e-02	1.681966e-01	4.235780e-02	5.553882e-02	1.109863e-01	2.599029e-01	1.850947e-02	4.176397e-01	1.374228e-01	2.918384e-02	3.577423e-02	4.827431e-02	4.218089e-01	3.552161e-01	1.097427e-01	8.108011e-02	3.946385e-01	1.534663e-01	1.018474e-02	3.280203e-01	3.261011e-02	1.113931e-01	1.102161e-01	1.897480e-01	8.416019e-02	4.436386e-01	6.084395e-02	1.811562e-01	1.834600e-01	1.616761e-01	3.840381e-01	5.478975e-02	3.487987e-02	4.961280e-02	2.648386e-01	2.138962e-01	2.717296e-03	3.220611e-01	1.468740e-01	4.474026e-01	4.973422e-02	1.256424e-01	3.772207e-01	4.339924e-01	4.764202e-02	1.134577e-01	4.049078e-01	2.367193e-01	2.350471e-01	2.777218e-01	2.505118e-01	2.115576e-01	2.853582e-01	3.128552e-01	1.902291e-01	2.593249e-01	2.257931e-01	3.372684e-01	1.776136e-01	4.088077e-01	1.730136e-01	1.831693e-01	2.350095e-01	5.362981e-02	5.331769e-01	2.441648e-01	1.690285e-01	3.391402e-01	1.146106e-01	4.105193e-01	1.357299e-01	4.202051e-01	1.362427e-01	1.658867e-01	2.776654e-01	1.889123e-01	2.553868e-01	2.383631e-01	3.173378e-01	2.646108e-01	1.773105e-01	3.422388e-01	2.158399e-01	3.028246e-01	2.681711e-01	1.534613e-01	2.755429e-01	1.113854e-01	3.471212e-01	1.635275e-01	3.779659e-01	2.454529e-01	3.645270e-01	2.902506e-01	9.976949e-02	3.053322e-01	2.801264e-01	1.652189e-01	2.493225e-01	9.327627e-02	4.400878e-01	2.514282e-01	2.152078e-01	3.085682e-01	1.980700e-01	3.099655e-01	1.833962e-01	3.393696e-01	2.317204e-01	1.923783e-01	2.365318e-01	1.510006e-01	3.232171e-01	2.651704e-01	2.606119e-01	3.254091e-01	1.742008e-01	3.485072e-01	1.518830e-01	2.448802e-01	3.276960e-01	1.710144e-01	2.564094e-01	8.345374e-02	5.446454e-01	2.798031e-01	9.209775e-02	3.723668e-01	3.617422e-01	1.031690e-01	3.023089e-01	2.147989e-01	3.886491e-03	2.025176e+00	1.242327e-01	3.081502e-01	4.312613e+00	3.372195e-02	1.006850e-01	2.738912e+00	3.564153e-01	8.044575e-01	1.275880e+00	1.485445e-01	5.079563e-02	2.365525e+00	1.678703e-01	7.394597e-03	9.845244e-01	1.641609e-01	3.882568e+00	4.895763e+00	1.125880e-01	5.045043e-01	1.705703e-01	4.258203e-01	2.517269e+00	1.036870e+00	9.814195e-02	1.949446e+00	2.381566e-01	8.913047e-02	2.284362e+00	2.575515e-01	2.259124e-03	3.165591e+00	3.095129e-01	6.793118e-02	2.131325e+00	5.800841e-01	2.240622e-01	3.551109e+00
10090000	-4.740611e+04	1.479311e+02	5.433372e+00	6.795588e-02	3.084827e-01	4.832602e-02	7.217250e-03	5.122621e-01	5.575599e-02	5.889329e-02	3.393405e-01	2.592193e-02	5.415660e-02	4.705682e-01	5.111944e-02	1.136904e-01	1.583320e-01	5.564421e-02	8.613177e-02	4.717639e-01	1.144377e-01	7.221928e-02	1.449371e-01	1.287568e-01	3.542806e-02	5.094889e-01	1.091699e-01	3.009567e-02	1.320591e-01	8.733394e-02	3.995485e-02	6.397003e-01	7.085612e-02	5.959236e-02	4.619420e-01	2.523177e-01	1.780166e-01	3.039787e-02	1.773352e-02	4.085151e-02	4.163597e-01	2.428320e-01	1.674746e-04	2.471910e-01	5.259829e-02	2.354452e-01	7.677534e-02	9.198691e-02	4.407785e-02	5.010867e-01	5.062801e-02	3.559198e-02	2.540241e-01	1.136830e-01	4.047644e-01	9.966664e-02	9.226985e-02	4.748401e-02	4.263785e-01	2.123250e-01	3.319824e-02	2.731221e-01	7.492127e-03	6.943633e-03	1.076616e-01	7.172786e-02	1.109307e-02	6.103268e-01	1.922470e-01	4.702951e-02	3.011201e-01	3.601562e-02	4.769060e-01	8.825296e-03	1.301034e-01	1.287116e-01	3.736263e-01	2.364012e-01	1.361500e-02	2.157949e-01	3.185105e-02	4.088581e-02	8.225635e-03	2.217746e-01	7.303219e-03	6.356714e-01	8.613941e-02	1.579938e-01	1.536652e-01	7.811382e-02	5.145578e-01	6.772803e-02	2.794141e-02	1.252172e-01	4.436995e-01	1.854973e-01	3.086092e-02	1.651842e-01	4.954089e-02	1.267952e-01	2.869551e-01	1.307541e-01	1.755342e-02	3.354964e-01	1.024458e-01	5.314247e-02	3.068036e-02	4.230490e-02	4.263670e-01	2.293136e-01	2.181917e-01	8.853575e-02	3.963342e-01	2.012170e-01	2.593641e-02	2.826979e-01	5.278832e-03	1.044425e-01	1.762770e-01	2.155473e-01	1.013036e-02	3.013147e-01	1.922881e-01	1.433793e-01	1.632044e-01	5.301696e-02	3.769655e-01	1.759241e-01	8.750974e-02	3.621878e-02	3.345906e-01	1.782179e-01	5.466135e-03	3.147305e-01	1.307761e-01	4.336135e-01	5.272849e-02	1.352722e-01	3.783858e-01	4.216088e-01	5.068829e-02	1.031098e-01	4.245931e-01	2.630778e-01	2.301487e-01	2.762372e-01	2.305363e-01	2.064746e-01	2.746936e-01	3.370512e-01	1.817806e-01	2.247503e-01	2.382014e-01	3.684149e-01	1.686334e-01	3.174642e-01	2.137177e-01	1.982562e-01	2.705619e-01	4.558565e-02	5.414909e-01	2.541084e-01	1.588151e-01	3.118964e-01	1.656273e-01	3.335842e-01	1.888921e-01	3.685593e-01	1.757950e-01	2.418254e-01	2.138203e-01	1.759420e-01	2.985060e-01	2.433878e-01	2.821642e-01	3.788568e-01	1.128289e-01	3.914456e-01	1.168687e-01	2.653439e-01	3.520654e-01	1.719527e-01	2.106380e-01	1.017107e-01	3.552813e-01	1.927699e-01	3.502381e-01	2.429997e-01	3.875593e-01	2.557775e-01	1.136634e-01	3.426860e-01	2.655362e-01	1.692480e-01	2.225298e-01	1.037209e-01	4.260299e-01	2.291424e-01	2.411068e-01	2.066810e-01	2.276479e-01	3.611245e-01	2.045466e-01	3.698130e-01	1.991779e-01	1.874589e-01	2.435502e-01	1.375868e-01	2.975582e-01	2.635540e-01	3.013010e-01	3.597747e-01	1.912584e-01	2.912068e-01	1.577601e-01	3.019501e-01	3.022348e-01	1.971957e-01	1.986195e-01	8.914661e-02	5.323517e-01	2.698145e-01	1.086873e-01	5.476422e-01	3.933958e-01	8.896671e-02	3.138804e-01	6.935419e-02	3.306709e-02	1.174167e+00	1.170632e-01	7.472291e-02	4.030036e+00	6.418688e-02	4.321126e-01	3.132862e+00	5.236416e-01	6.138819e-02	1.369719e+00	8.564554e-02	5.235393e-02	2.341114e+00	1.424143e-01	1.275037e-01	1.550192e+00	1.827551e-01	3.963164e+00	4.150328e+00	1.093339e-01	5.177390e-01	1.795849e-01	2.443396e-01	2.646825e+00	1.254458e+00	1.597264e-01	2.423437e+00	1.955370e-01	5.185186e-02	2.202679e+00	1.761467e-01	5.654903e-03	3.079123e+00	3.446228e-01	1.113028e-01	2.696391e+00	6.636653e-01	3.091079e-01	3.835868e+00
10100000	-4.737615e+04	1.493108e+02	5.311769e+00	5.518786e-02	3.160456e-01	3.629815e-02	3.712072e-02	4.917684e-01	6.357925e-02	6.197470e-02	3.576475e-01	2.536684e-02	6.128426e-02	4.383044e-01	5.542228e-02	1.214955e-01	1.741559e-01	7.100261e-02	6.783189e-02	4.248179e-01	1.406962e-01	6.352938e-02	1.307618e-01	1.209106e-01	4.724388e-02	5.225344e-01	1.150199e-01	5.257257e-02	1.976769e-01	1.107314e-01	3.880764e-02	5.682197e-01	3.199184e-02	1.996122e-02	4.645609e-01	2.427537e-01	2.164075e-01	3.924308e-02	1.707358e-02	6.020079e-02	3.856338e-01	3.274576e-01	3.125579e-03	1.996892e-01	2.389299e-02	9.892186e-02	7.043830e-03	2.033025e-02	2.952418e-04	8.523098e-01	2.109901e-02	5.366906e-02	3.114379e-01	4.939604e-02	3.840462e-01	1.545514e-01	4.689944e-02	5.073385e-02	4.344294e-01	1.378063e-01	3.329972e-02	3.285572e-01	1.517352e-02	5.688214e-03	2.428547e-01	1.148821e-01	3.237413e-03	3.659959e-01	2.673416e-01	9.363431e-02	2.699532e-01	3.290537e-02	3.488962e-01	2.514279e-03	2.520967e-01	9.554503e-02	3.321405e-01	2.309042e-01	1.046998e-02	2.768660e-01	5.407429e-02	1.020838e-01	3.029070e-02	4.904675e-02	9.990149e-04	7.224754e-01	9.510435e-02	8.500657e-02	2.272172e-01	2.562311e-01	1.145646e-01	1.914369e-01	1.255438e-01	1.011082e-01	4.545080e-01	1.316304e-01	4.416593e-02	1.949895e-01	7.359791e-02	7.867338e-02	2.259319e-01	1.651085e-01	1.141430e-02	3.472019e-01	1.716700e-01	2.994261e-02	9.493476e-02	1.243704e-01	5.331292e-01	2.033873e-01	1.423572e-02	6.186114e-02	4.151703e-01	1.505843e-01	1.829553e-02	3.347077e-01	1.938107e-02	1.463952e-01	1.297238e-01	2.598729e-01	5.624891e-02	3.347963e-01	7.296289e-02	1.634829e-01	3.111594e-01	5.215732e-02	3.110949e-01	9.688387e-02	6.522162e-02	6.736781e-02	3.175512e-01	2.138399e-01	4.456531e-03	2.439844e-01	1.528001e-01	4.377155e-01	5.502554e-02	1.185500e-01	3.887090e-01	4.258619e-01	4.769716e-02	1.082873e-01	4.181537e-01	2.361053e-01	2.465998e-01	2.767530e-01	2.405418e-01	2.169112e-01	2.700824e-01	3.223024e-01	1.907040e-01	2.318956e-01	2.361911e-01	3.605538e-01	1.713595e-01	3.871645e-01	1.742252e-01	1.252267e-01	3.133836e-01	4.184453e-02	5.090244e-01	2.550219e-01	1.941091e-01	4.053480e-01	1.294946e-01	3.344549e-01	1.307025e-01	3.384574e-01	2.038217e-01	1.894127e-01	2.683081e-01	1.815015e-01	2.808007e-01	2.826776e-01	2.550202e-01	2.517054e-01	1.671225e-01	4.338823e-01	1.472898e-01	3.017515e-01	2.876647e-01	1.920431e-01	2.185407e-01	1.248769e-01	3.454765e-01	2.026044e-01	3.270422e-01	2.140314e-01	3.848856e-01	3.056392e-01	9.544370e-02	2.148529e-01	2.641696e-01	2.743291e-01	2.466484e-01	1.157130e-01	4.397835e-01	2.376598e-01	2.068437e-01	2.136228e-01	2.554981e-01	3.115786e-01	2.193005e-01	3.372643e-01	2.606040e-01	1.741775e-01	2.279542e-01	1.499050e-01	2.750586e-01	2.806362e-01	2.944003e-01	3.266249e-01	1.442930e-01	3.730528e-01	1.560293e-01	2.801060e-01	2.771923e-01	1.941556e-01	2.485461e-01	7.998975e-02	5.983815e-01	2.221656e-01	9.946316e-02	4.485114e-01	3.797004e-01	9.116888e-04	3.243179e-01	1.697731e-02	9.024193e-03	1.732203e+00	1.085370e-01	2.205085e-01	2.301161e+00	3.022459e-02	1.438553e-01	2.932725e+00	2.859691e-01	1.660623e+00	1.542059e+00	9.402555e-02	2.434941e-01	3.685628e+00	1.745723e-01	8.737915e-02	2.375999e+00	1.821337e-01	3.877834e+00	4.453074e+00	9.345701e-02	4.639048e-01	1.549842e-01	2.259970e-01	2.728145e+00	2.542052e+00	9.950269e-02	2.398735e+00	2.810203e-01	4.036340e-02	2.452165e+00	1.958935e-01	1.338360e-03	3.087129e+00	3.528610e-01	6.620401e-02	2.683836e+00	6.310749e-01	2.388601e-01	3.129530e+00
10110000	-4.737001e+04	1.485063e+02	5.416734e+00	6.629438e-02	2.995232e-01	4.631007e-02	6.469165e-02	4.736491e-01	4.953155e-02	5.537628e-02	3.023624e-01	2.646714e-02	4.819286e-02	5.176050e-01	4.999633e-02	1.060114e-01	2.126565e-01	7.703847e-02	7.976149e-02	4.332451e-01	9.128703e-02	7.638283e-02	1.418052e-01	1.154885e-01	4.796346e-02	5.205685e-01	9.779145e-02	4.230197e-02	1.354939e-01	4.761008e-02	5.207273e-02	6.892997e-01	3.322163e-02	4.519817e-02	3.346087e-01	3.818930e-01	1.767046e-01	4.009049e-02	2.150503e-02	5.864841e-02	4.071682e-01	2.479788e-01	2.491403e-03	2.542705e-01	2.944264e-02	2.846193e-01	3.678610e-02	7.640434e-02	3.539113e-03	5.761742e-01	2.247686e-02	7.936147e-02	3.302549e-01	2.397055e-02	5.046887e-01	3.707003e-02	2.465438e-02	7.179009e-02	5.042630e-01	1.718447e-01	3.380819e-02	2.182478e-01	4.620872e-05	2.760648e-02	1.428964e-01	5.132588e-02	1.113027e-02	6.523690e-01	1.146720e-01	1.707936e-02	2.867559e-01	1.757408e-02	4.402776e-01	1.352020e-02	2.247928e-01	1.458366e-01	3.490705e-01	1.963229e-01	3.807439e-02	2.250528e-01	4.564281e-02	2.872997e-02	4.305950e-04	2.835271e-02	2.327881e-03	9.348981e-01	5.260773e-03	3.597035e-02	8.699102e-02	1.577120e-01	4.268767e-01	1.745261e-01	1.179238e-01	1.142375e-01	4.464142e-01	2.019039e-01	2.143450e-02	1.828492e-01	3.316069e-02	9.074920e-02	2.312267e-01	1.631188e-01	2.623802e-02	3.231077e-01	1.655596e-01	2.758703e-02	1.456969e-01	4.070027e-02	5.204951e-01	1.522490e-01	1.132717e-01	9.086629e-02	3.430327e-01	1.804847e-01	1.101514e-02	3.507248e-01	2.387645e-02	1.188430e-01	1.416200e-01	1.189082e-01	1.166767e-02	4.865641e-01	1.223969e-01	1.551866e-01	1.818822e-01	1.706685e-01	3.745524e-01	9.368023e-02	2.403011e-02	5.196553e-02	2.994437e-01	2.075521e-01	1.973098e-03	3.242282e-01	1.148374e-01	4.108699e-01	5.000669e-02	1.350876e-01	4.040359e-01	4.597315e-01	4.785741e-02	1.057362e-01	3.866748e-01	2.430448e-01	2.344907e-01	2.770561e-01	2.454084e-01	2.125740e-01	2.756528e-01	3.352903e-01	1.764829e-01	2.287305e-01	2.893408e-01	3.022799e-01	1.796488e-01	3.595026e-01	1.424766e-01	1.983518e-01	2.996689e-01	4.450147e-02	4.767634e-01	3.010478e-01	1.776873e-01	3.168129e-01	1.304786e-01	3.577376e-01	1.949709e-01	3.968360e-01	1.172614e-01	2.234818e-01	2.624207e-01	1.693599e-01	3.203811e-01	2.370264e-01	2.732326e-01	2.523392e-01	1.607629e-01	4.287526e-01	1.581453e-01	2.833192e-01	3.301039e-01	1.753026e-01	2.112743e-01	1.149142e-01	3.337011e-01	1.905888e-01	3.607959e-01	3.079175e-01	3.454282e-01	2.928891e-01	5.376516e-02	3.117755e-01	3.456444e-01	1.311121e-01	2.114680e-01	1.036742e-01	4.259355e-01	2.446722e-01	2.257181e-01	2.255036e-01	2.199120e-01	3.848462e-01	1.697382e-01	3.759539e-01	2.443051e-01	1.681740e-01	2.115670e-01	1.512018e-01	2.748377e-01	3.009342e-01	2.730263e-01	3.133331e-01	1.707167e-01	3.772664e-01	1.386838e-01	2.678938e-01	3.697408e-01	1.608345e-01	2.015309e-01	7.292953e-02	5.609833e-01	2.786965e-01	8.739066e-02	5.070760e-01	3.848885e-01	1.024195e-01	2.852642e-01	1.139930e-01	1.768283e-02	1.358978e+00	1.890310e-01	3.081136e-02	2.281913e+00	1.301110e-01	2.491422e-01	2.815848e+00	1.467182e-01	1.270926e+00	1.563168e+00	2.082096e-03	5.695351e-02	3.166380e+00	1.823934e-01	4.088981e-03	1.758234e+00	1.840994e-01	3.919331e+00	4.450788e+00	1.148628e-01	4.984890e-01	2.115730e-01	2.553689e-01	2.466676e+00	6.371488e-01	1.062252e-01	2.400604e+00	4.284729e-01	8.308888e-02	2.402732e+00	1.570578e-01	7.700246e-03	3.454579e+00	2.844679e-01	1.190295e-01	2.639128e+00	5.649447e-01	2.768569e-01	3.635219e+00
10120000	-4.737750e+04	1.400046e+02	5.790368e+00	7.768096e-02	3.292184e-01	3.428010e-02	4.613077e-02	4.528982e-01	5.979157e-02	5.515078e-02	3.313539e-01	2.154013e-02	6.370559e-02	4.756241e-01	5.262553e-02	9.140035e-02	1.832935e-01	8.155654e-02	9.518774e-02	4.346662e-01	1.138956e-01	8.128588e-02	1.729645e-01	1.015531e-01	5.362108e-02	4.859967e-01	1.045787e-01	6.763604e-02	2.705979e-01	1.313125e-01	2.204800e-02	4.433647e-01	6.504084e-02	9.601882e-02	2.818876e-01	3.336938e-01	1.275670e-01	1.339019e-01	2.693082e-02	8.527163e-02	4.062863e-01	2.710343e-01	4.238153e-03	2.072569e-01	2.591277e-02	1.997979e-01	5.984558e-02	3.695184e-02	1.490749e-02	6.331179e-01	5.537934e-02	5.414693e-02	3.405250e-01	2.845207e-02	5.401622e-01	2.065379e-02	1.606004e-02	5.400958e-02	5.643813e-01	1.491532e-01	2.082494e-02	1.892708e-01	2.236015e-02	9.769502e-03	1.823102e-01	9.906318e-02	3.055730e-03	5.285835e-01	1.772178e-01	6.633230e-02	3.170629e-01	8.365459e-03	5.427081e-01	5.591965e-03	5.993931e-02	1.210618e-01	4.526520e-01	2.188677e-01	1.635771e-02	1.768180e-01	1.424274e-02	3.740892e-02	6.239733e-03	6.470654e-02	3.179435e-04	8.024931e-01	8.883381e-02	4.523254e-01	6.000993e-02	2.625447e-01	9.092415e-02	1.033837e-01	3.081223e-02	1.135820e-01	5.575096e-01	1.148930e-01	2.075508e-02	1.633887e-01	2.987171e-02	8.982546e-02	2.136064e-01	1.087971e-01	8.365333e-03	3.980509e-01	1.813548e-01	7.935882e-02	1.421831e-01	5.953267e-02	3.544036e-01	2.090649e-01	1.554569e-01	5.943570e-02	3.495274e-01	1.934149e-01	1.845412e-02	3.515491e-01	2.761875e-02	1.224654e-01	1.428460e-01	9.564373e-02	5.683375e-02	4.148590e-01	1.673521e-01	2.005470e-01	1.930443e-01	1.521870e-01	2.688973e-01	1.287602e-01	5.656411e-02	4.976830e-02	3.288397e-01	6.121717e-02	2.940114e-04	3.627853e-01	1.970955e-01	4.285953e-01	5.297704e-02	1.274535e-01	3.909742e-01	4.422740e-01	4.711496e-02	1.042030e-01	4.064080e-01	2.391924e-01	2.387360e-01	2.758860e-01	2.461857e-01	2.072497e-01	2.922203e-01	3.082515e-01	1.922784e-01	2.021562e-01	2.758520e-01	2.912738e-01	2.307180e-01	4.408459e-01	1.913423e-01	1.427411e-01	2.250707e-01	4.187758e-02	5.269232e-01	2.539858e-01	1.772134e-01	2.962833e-01	1.565098e-01	3.943196e-01	1.528873e-01	3.331764e-01	1.919489e-01	1.636484e-01	3.112263e-01	1.490185e-01	3.376345e-01	2.120998e-01	3.012472e-01	2.898270e-01	1.681614e-01	3.773461e-01	1.646656e-01	1.949585e-01	3.323989e-01	1.918246e-01	2.808180e-01	8.597483e-02	3.468097e-01	1.588461e-01	4.083694e-01	2.102070e-01	4.450666e-01	3.025104e-01	4.221590e-02	3.520339e-01	2.936564e-01	1.097297e-01	2.445801e-01	8.477645e-02	4.561963e-01	2.619713e-01	1.970560e-01	2.285301e-01	1.906118e-01	3.736299e-01	2.072282e-01	3.955507e-01	2.432307e-01	1.821381e-01	1.790805e-01	1.245295e-01	3.037265e-01	3.013110e-01	2.704330e-01	3.698730e-01	1.657719e-01	3.063780e-01	1.579771e-01	3.378653e-01	2.851660e-01	1.747426e-01	2.022261e-01	9.344061e-02	5.500669e-01	2.712132e-01	8.527933e-02	4.758883e-01	3.526860e-01	7.900593e-02	2.949766e-01	1.135798e-01	5.654772e-02	1.821090e+00	1.535143e-01	1.256631e-01	1.878046e+00	5.704350e-02	5.019679e-02	2.512223e+00	6.175017e-02	6.208146e-01	1.392068e+00	6.194568e-02	2.644977e-01	2.747546e+00	2.058889e-01	7.535206e-02	1.543250e+00	1.637040e-01	4.111457e+00	4.704292e+00	1.005400e-01	5.125168e-01	2.023367e-01	2.642824e-01	2.328178e+00	8.479075e-01	1.485204e-01	2.361622e+00	2.976871e-01	6.888476e-02	2.388967e+00	9.435048e-02	3.885986e-03	3.319713e+00	2.420558e-01	8.152006e-02	2.498493e+00	5.533367e-01	2.113692e-01	3.395367e+00
10130000	-4.740930e+04	1.509669e+02	5.439681e+00	5.328728e-02	3.607129e-01	4.327263e-02	4.020061e-03	4.694938e-01	6.921331e-02	5.864645e-02	3.334346e-01	2.810461e-02	7.148355e-02	4.625115e-01	4.581925e-02	9.282650e-02	1.917960e-01	5.906008e-02	7.815729e-02	4.409813e-01	1.371789e-01	6.586837e-02	1.485118e-01	1.308471e-01	4.412333e-02	5.006837e-01	1.099657e-01	5.515470e-02	1.907972e-01	1.303929e-01	4.689284e-02	4.554458e-01	1.213166e-01	1.346476e-01	3.778808e-01	2.732322e-01	8.080207e-02	6.848219e-02	6.495514e-02	8.702941e-02	4.186781e-01	2.956432e-01	7.188368e-04	1.685389e-01	2.939155e-02	2.507643e-01	6.130412e-02	3.062007e-02	5.149569e-02	5.537157e-01	5.210014e-02	4.541887e-02	2.003154e-01	1.172968e-02	7.090161e-01	1.897905e-02	1.454086e-02	6.749887e-02	4.493842e-01	1.820591e-01	4.633523e-02	2.404257e-01	1.429697e-02	2.132842e-02	1.630941e-01	8.057393e-02	4.357155e-03	3.204659e-01	4.101805e-01	5.114533e-02	4.193379e-01	2.394469e-02	4.673318e-01	1.209268e-02	2.614765e-02	1.551985e-01	4.047043e-01	1.409469e-01	2.276743e-02	2.198729e-01	5.651002e-02	9.732991e-02	4.899914e-02	1.534086e-02	1.786009e-02	7.454046e-01	7.506544e-02	1.568872e-03	3.117235e-03	1.804139e-01	1.996974e-01	1.400525e-01	4.751502e-01	1.027025e-01	4.038566e-01	1.367612e-01	5.584410e-02	2.524608e-01	4.837490e-02	1.154069e-01	1.366359e-01	2.000023e-01	1.142665e-02	3.082326e-01	2.282957e-01	3.703299e-02	3.666594e-01	2.179467e-02	2.001565e-01	2.671891e-01	1.071673e-01	8.009025e-02	4.275026e-01	1.451580e-01	2.905446e-04	3.183432e-01	2.861549e-02	1.452910e-01	1.984864e-01	1.024212e-01	2.436306e-02	4.026672e-01	1.267712e-01	8.330265e-02	1.901487e-01	8.234876e-02	4.469054e-01	1.215383e-01	7.575621e-02	4.029251e-02	3.781065e-01	1.454455e-01	3.016721e-03	2.967503e-01	1.363885e-01	4.265523e-01	5.324621e-02	1.229448e-01	3.972567e-01	3.929373e-01	4.836421e-02	1.130333e-01	4.456652e-01	2.588947e-01	2.347797e-01	2.563137e-01	2.500119e-01	2.129414e-01	2.856019e-01	3.242476e-01	1.772091e-01	2.357794e-01	2.369424e-01	3.011425e-01	2.261357e-01	3.628489e-01	2.320344e-01	1.301914e-01	2.749253e-01	4.050787e-02	4.977342e-01	2.717795e-01	1.899784e-01	3.627791e-01	9.885673e-02	3.761649e-01	1.621993e-01	3.695381e-01	1.641393e-01	1.546454e-01	3.116773e-01	1.402452e-01	3.208272e-01	2.189557e-01	3.199719e-01	2.751821e-01	1.509941e-01	4.101830e-01	1.636408e-01	3.389453e-01	2.548828e-01	1.258888e-01	2.802831e-01	1.137050e-01	3.386674e-01	1.536647e-01	3.939629e-01	2.472831e-01	2.796706e-01	2.699587e-01	2.030876e-01	3.240779e-01	3.157824e-01	9.837181e-02	2.617678e-01	1.264981e-01	3.660486e-01	2.937180e-01	2.137353e-01	2.507252e-01	2.092297e-01	3.984268e-01	1.416183e-01	3.661692e-01	2.099385e-01	2.007057e-01	2.231865e-01	1.375352e-01	3.158096e-01	2.524609e-01	2.941942e-01	3.025693e-01	1.658440e-01	3.965858e-01	1.350009e-01	3.404104e-01	2.991464e-01	1.833720e-01	1.770711e-01	7.690356e-02	5.763560e-01	2.538021e-01	9.293841e-02	4.454950e-01	3.780190e-01	8.240212e-03	2.731876e-01	8.018268e-02	6.828725e-02	9.859307e-01	1.437777e-01	9.588172e-02	3.082143e+00	1.165849e-01	2.005729e-01	2.707533e+00	1.153275e-01	4.544789e-02	1.122631e+00	2.606224e-02	6.945381e-02	1.935947e+00	1.908609e-01	2.904458e-03	1.418105e+00	1.392090e-01	4.169687e+00	4.550381e+00	9.837208e-02	5.150004e-01	2.183272e-01	2.090496e-01	2.239230e+00	8.869529e-01	2.085958e-01	2.342453e+00	3.323559e-01	6.787645e-02	2.206890e+00	8.213241e-02	1.358664e-02	2.905410e+00	2.464762e-01	7.020361e-02	2.491590e+00	3.703364e-01	2.212986e-01	4.234885e+00
10140000	-4.738022e+04	1.443805e+02	5.493253e+00	7.825615e-02	2.716721e-01	3.592844e-02	1.971756e-02	5.313750e-01	6.305081e-02	5.788108e-02	3.788577e-01	2.583189e-02	3.115492e-02	4.572723e-01	4.900212e-02	9.822083e-02	2.669344e-01	6.344693e-02	8.409193e-02	3.856615e-01	1.016444e-01	7.208762e-02	1.301591e-01	1.324116e-01	4.299143e-02	5.115973e-01	1.107530e-01	4.430838e-02	1.642934e-01	8.442886e-02	2.143888e-02	6.427443e-01	4.278609e-02	2.778087e-02	4.403979e-01	3.148955e-01	2.044246e-01	4.211030e-03	8.290122e-03	8.934266e-02	4.861364e-01	2.095279e-01	3.268372e-03	1.702981e-01	4.142659e-02	1.475071e-01	4.694118e-02	1.039902e-01	7.454607e-03	6.528325e-01	4.127442e-02	8.519632e-02	2.884137e-01	6.355758e-02	4.978798e-01	2.168812e-02	4.326448e-02	6.679593e-02	4.482801e-01	2.049023e-01	2.378265e-02	2.488009e-01	7.438174e-03	1.683505e-03	1.430028e-01	1.321388e-02	1.457235e-02	4.763122e-01	3.512152e-01	1.916872e-03	4.764216e-01	3.046339e-02	3.692139e-01	2.659491e-04	1.217183e-01	1.650665e-01	3.694996e-01	1.718046e-01	1.423991e-02	2.278492e-01	5.154018e-02	1.075126e-01	7.130517e-05	2.452424e-01	5.811104e-04	6.364020e-01	1.019054e-02	1.134678e-01	1.081162e-01	1.211836e-02	6.128421e-01	8.353064e-03	1.451024e-01	9.276673e-02	5.076062e-01	1.425264e-01	2.330769e-02	1.902669e-01	4.352602e-02	1.634824e-01	1.632633e-01	1.565538e-01	2.493043e-02	3.092258e-01	1.825443e-01	6.363536e-02	1.290378e-01	1.676049e-02	5.169753e-01	1.933540e-01	8.023710e-02	7.798690e-02	3.754979e-01	2.007152e-01	1.076441e-02	3.139519e-01	2.108369e-02	9.983033e-02	1.221743e-01	2.374881e-01	4.193452e-02	3.282886e-01	1.702842e-01	6.580291e-02	3.291067e-01	1.658850e-01	2.742300e-01	8.167278e-02	8.330273e-02	5.638931e-02	3.204263e-01	9.778575e-02	3.798478e-04	3.814112e-01	1.436076e-01	4.525017e-01	4.361174e-02	1.265238e-01	3.773628e-01	4.204189e-01	5.015459e-02	1.113274e-01	4.180991e-01	2.417183e-01	2.141462e-01	2.770487e-01	2.670867e-01	2.241639e-01	2.709453e-01	3.184413e-01	1.864496e-01	2.082297e-01	2.301174e-01	3.609293e-01	2.007236e-01	3.924021e-01	1.734435e-01	1.536548e-01	2.804997e-01	4.206384e-02	5.135756e-01	2.720116e-01	1.723490e-01	3.444734e-01	1.294130e-01	4.212646e-01	1.048489e-01	3.090938e-01	1.906493e-01	1.855274e-01	3.147295e-01	1.524087e-01	3.364756e-01	2.217736e-01	2.893421e-01	2.654343e-01	1.874886e-01	4.429339e-01	1.041433e-01	2.467526e-01	3.031285e-01	1.583766e-01	2.917424e-01	1.206695e-01	3.238344e-01	1.830424e-01	3.724537e-01	1.875209e-01	2.690664e-01	3.838845e-01	1.595283e-01	2.667390e-01	3.311285e-01	1.520085e-01	2.501239e-01	9.788515e-02	4.147099e-01	2.856371e-01	2.017679e-01	2.651542e-01	1.736907e-01	3.620585e-01	1.990965e-01	3.289685e-01	2.557680e-01	2.091655e-01	2.060980e-01	1.278359e-01	3.302505e-01	2.960038e-01	2.459098e-01	2.788618e-01	2.109774e-01	3.812657e-01	1.288951e-01	2.745723e-01	2.914314e-01	1.651357e-01	2.688605e-01	8.320852e-02	5.249637e-01	2.981433e-01	9.368452e-02	4.719770e-01	3.687147e-01	1.119458e-01	2.608660e-01	1.698924e-01	5.970125e-02	1.554212e+00	1.256649e-01	1.755666e-02	3.681438e+00	1.358811e-01	4.329901e-03	2.764835e+00	2.232236e-01	3.010400e+00	1.638990e+00	1.191873e-01	1.743009e-02	2.111841e+00	1.865210e-01	7.884183e-02	1.490578e+00	1.848785e-01	3.626700e+00	5.151145e+00	1.049538e-01	4.937804e-01	1.932575e-01	3.236599e-01	2.644834e+00	7.409095e-01	7.712912e-02	1.920667e+00	3.645059e-01	5.599266e-02	2.260001e+00	1.937329e-01	2.559908e-03	3.062801e+00	3.611914e-01	1.027864e-01	2.486901e+00	6.042741e-01	2.266010e-01	3.345377e+00
10150000	-4.738281e+04	1.399387e+02	5.723951e+00	8.098470e-02	3.032767e-01	3.923051e-02	3.474375e-02	4.898676e-01	5.189678e-02	5.417702e-02	3.551798e-01	2.027336e-02	7.096525e-02	4.515553e-01	4.784931e-02	8.676392e-02	2.198407e-01	7.048859e-02	6.713675e-02	4.401580e-01	1.156121e-01	6.800469e-02	1.478372e-01	1.498288e-01	4.936637e-02	4.784302e-01	1.065327e-01	5.513757e-02	1.310994e-01	5.184357e-02	4.553750e-02	6.286687e-01	8.771320e-02	7.847912e-02	2.995509e-01	3.416904e-01	1.384457e-01	6.332879e-02	7.850506e-02	3.412612e-02	4.124279e-01	2.941674e-01	3.877003e-03	2.189298e-01	3.647179e-02	1.624701e-01	4.135597e-02	4.220775e-02	1.503922e-02	6.789218e-01	6.000520e-02	2.352105e-01	2.873519e-01	4.512736e-02	2.948282e-01	1.124346e-01	2.504744e-02	4.658561e-02	4.349813e-01	1.874521e-01	1.880505e-02	2.974365e-01	1.473943e-02	1.433199e-02	1.814570e-01	1.560925e-01	8.785766e-03	4.107778e-01	2.285549e-01	7.502455e-02	2.608297e-01	1.072529e-01	4.750768e-01	3.509368e-02	4.672243e-02	1.237919e-01	3.581537e-01	1.831516e-01	1.272392e-02	2.663973e-01	5.578156e-02	2.487689e-02	6.921589e-03	1.442936e-01	3.026863e-03	7.917904e-01	2.909068e-02	3.432745e-02	1.177051e-01	1.706616e-02	6.341349e-01	1.348561e-01	6.191025e-02	1.022315e-01	4.458375e-01	1.586435e-01	4.622315e-02	2.018841e-01	4.518018e-02	8.941755e-02	1.842885e-01	1.786121e-01	3.912722e-02	3.294761e-01	1.790786e-01	3.842207e-02	5.584965e-02	7.723261e-02	2.209928e-01	5.022991e-01	1.052038e-01	6.349860e-02	4.771897e-01	1.560063e-01	9.437978e-03	2.790970e-01	1.477038e-02	9.085420e-02	1.459534e-01	3.342890e-01	2.863946e-02	3.004860e-01	9.977803e-02	1.397454e-01	3.399046e-01	1.310099e-01	2.247108e-01	6.915774e-02	9.547156e-02	3.110905e-02	2.392690e-01	1.381778e-01	8.381330e-04	4.652825e-01	1.253236e-01	4.451254e-01	5.023174e-02	1.273708e-01	3.772721e-01	4.181794e-01	4.559884e-02	1.114479e-01	4.247738e-01	2.325162e-01	2.446502e-01	2.640141e-01	2.588195e-01	2.121366e-01	2.845721e-01	3.263666e-01	1.769246e-01	2.500231e-01	2.561749e-01	3.415690e-01	1.522329e-01	3.591408e-01	1.787296e-01	2.064196e-01	2.557099e-01	4.548834e-02	5.222549e-01	2.735454e-01	1.587114e-01	3.308754e-01	1.529962e-01	3.779470e-01	1.381815e-01	3.836473e-01	1.574645e-01	2.186583e-01	2.402299e-01	1.900467e-01	2.930558e-01	2.735222e-01	2.433753e-01	3.042176e-01	1.883310e-01	3.989300e-01	1.085214e-01	2.271086e-01	3.054935e-01	1.483945e-01	3.190034e-01	1.234717e-01	3.484394e-01	1.862117e-01	3.418772e-01	2.778423e-01	2.952924e-01	3.076189e-01	1.192464e-01	2.929936e-01	3.098965e-01	1.460395e-01	2.510705e-01	1.270948e-01	4.257777e-01	2.478352e-01	1.992923e-01	2.681816e-01	1.698078e-01	3.464620e-01	2.155486e-01	3.394556e-01	2.262962e-01	2.003163e-01	2.339319e-01	1.420869e-01	3.469799e-01	2.418011e-01	2.691321e-01	2.726145e-01	2.219497e-01	3.741050e-01	1.313309e-01	2.161483e-01	3.073661e-01	1.903056e-01	2.861800e-01	9.877376e-02	5.492890e-01	2.689056e-01	8.303166e-02	4.523313e-01	3.954806e-01	9.967922e-02	3.164647e-01	1.378393e-01	3.829768e-03	1.695714e+00	1.791749e-01	5.752343e-02	2.575416e+00	9.593324e-02	3.067478e-01	3.113987e+00	1.563289e-01	4.763175e-01	1.539629e+00	1.189743e-01	4.385008e-02	3.640701e+00	2.291003e-01	3.095062e-02	1.103707e+00	1.917539e-01	4.257670e+00	4.754984e+00	9.716693e-02	4.693544e-01	1.596231e-01	2.487038e-01	2.229007e+00	9.658588e-01	1.112013e-01	2.038540e+00	3.318250e-01	8.900510e-02	2.082001e+00	1.229408e-01	6.466859e-03	2.525890e+00	3.622643e-01	4.470216e-02	2.372893e+00	5.452509e-01	2.584897e-01	4.494221e+00
10160000	-4.741362e+04	1.318644e+02	6.102061e+00	7.765936e-02	2.557236e-01	3.798240e-02	3.814956e-02	5.479276e-01	4.255750e-02	5.300288e-02	3.766474e-01	2.210004e-02	4.492977e-02	4.506284e-01	5.269154e-02	1.017874e-01	1.916226e-01	6.964126e-02	6.909250e-02	4.378899e-01	1.299663e-01	9.839987e-02	1.365341e-01	9.878388e-02	5.126852e-02	5.196435e-01	9.537013e-02	3.827942e-02	1.954857e-01	4.939160e-02	5.263381e-02	5.454357e-01	1.187738e-01	1.739948e-02	5.767989e-01	1.595880e-01	1.269594e-01	1.027782e-01	1.647598e-02	5.707011e-02	5.013436e-01	2.590202e-01	3.590820e-05	1.524241e-01	3.010603e-02	1.286327e-01	2.551433e-02	4.540014e-02	1.906275e-02	7.215813e-01	5.980885e-02	9.172457e-02	2.776246e-01	3.909256e-02	4.141903e-01	7.963488e-02	9.773314e-02	3.941164e-02	4.401083e-01	1.702017e-01	5.062437e-02	2.792569e-01	2.039714e-02	6.366965e-02	7.146153e-02	4.578919e-02	1.452416e-03	5.414890e-01	2.761382e-01	1.009580e-01	5.247713e-01	4.759139e-02	2.749900e-01	3.216473e-02	1.952465e-02	1.493992e-01	3.713094e-01	1.658657e-01	3.805284e-02	2.113558e-01	6.401698e-02	9.855882e-02	7.229158e-03	9.116803e-02	3.987494e-03	7.842607e-01	1.479582e-02	2.631524e-02	2.721443e-01	7.105289e-02	2.287067e-01	2.855439e-01	1.162369e-01	1.084703e-01	4.604508e-01	1.038698e-01	3.893274e-02	2.378955e-01	5.038082e-02	9.034403e-02	2.652012e-01	1.790940e-01	3.673912e-02	2.728749e-01	1.557467e-01	6.122211e-02	1.297650e-01	4.332175e-02	3.709647e-01	3.057955e-01	8.893093e-02	6.125781e-02	4.754492e-01	1.581191e-01	1.311828e-02	2.679932e-01	2.406243e-02	1.517079e-01	1.433420e-01	2.702128e-01	4.808410e-02	3.346374e-01	5.201589e-02	1.011422e-01	1.512006e-01	1.192961e-01	4.048239e-01	1.419149e-01	8.162221e-02	3.843986e-02	3.384486e-01	2.256550e-01	3.718729e-04	2.635937e-01	1.334909e-01	4.206659e-01	4.560883e-02	1.210959e-01	4.126294e-01	4.212509e-01	4.594548e-02	1.153125e-01	4.174912e-01	2.538258e-01	2.412216e-01	2.570925e-01	2.478600e-01	2.187676e-01	2.646554e-01	3.235371e-01	1.930399e-01	2.569511e-01	2.397097e-01	2.799302e-01	2.234090e-01	3.830693e-01	2.219499e-01	1.480691e-01	2.469118e-01	3.703052e-02	5.621922e-01	2.257695e-01	1.750078e-01	2.706010e-01	2.315662e-01	3.400074e-01	1.578254e-01	3.734117e-01	2.000993e-01	1.760351e-01	2.504539e-01	1.842205e-01	2.857971e-01	2.369146e-01	2.930677e-01	2.493090e-01	1.579055e-01	4.430501e-01	1.497354e-01	2.483103e-01	2.949342e-01	2.054454e-01	2.513101e-01	1.098380e-01	3.413699e-01	1.412685e-01	4.075236e-01	1.181087e-01	3.852703e-01	3.681133e-01	1.285077e-01	2.379110e-01	3.687990e-01	1.545125e-01	2.387775e-01	1.230515e-01	4.172979e-01	2.396829e-01	2.199677e-01	2.494061e-01	1.885835e-01	3.545559e-01	2.074545e-01	3.254759e-01	2.076310e-01	1.702614e-01	2.966317e-01	1.108317e-01	3.582150e-01	2.811256e-01	2.498277e-01	2.740260e-01	2.120387e-01	3.774171e-01	1.365182e-01	2.579528e-01	3.195263e-01	1.581545e-01	2.643664e-01	7.811492e-02	5.846786e-01	2.479238e-01	8.928263e-02	4.439798e-01	3.672432e-01	9.551809e-02	2.871929e-01	4.515777e-02	7.390021e-03	1.572872e+00	1.065135e-01	1.871256e-01	2.069003e+00	1.369039e-01	7.360650e-02	3.045704e+00	1.744545e-01	1.410688e-01	1.192854e+00	1.071269e-01	3.675614e-01	3.041006e+00	1.443977e-01	2.814083e-02	1.448303e+00	1.558411e-01	3.957812e+00	4.565468e+00	9.958240e-02	5.212582e-01	1.696310e-01	2.442031e-01	2.743346e+00	1.535465e+00	7.459098e-02	2.079296e+00	2.722216e-01	4.582907e-02	2.044200e+00	2.938081e-01	1.399777e-03	3.243942e+00	3.552557e-01	6.657931e-02	2.162760e+00	4.587449e-01	2.089143e-01	3.861226e+00
10170000	-4.740804e+04	1.520711e+02	5.334105e+00	6.622088e-02	3.135270e-01	3.489720e-02	5.613061e-02	4.837584e-01	4.546591e-02	4.966239e-02	3.216777e-01	2.356593e-02	5.127206e-02	5.140524e-01	3.976954e-02	1.057115e-01	1.967711e-01	6.506422e-02	8.761273e-02	3.921147e-01	1.527258e-01	7.550221e-02	1.271834e-01	1.317924e-01	4.479026e-02	5.096506e-01	1.110812e-01	3.134906e-02	1.407616e-01	4.833409e-02	6.707815e-02	5.706827e-01	1.417944e-01	3.286969e-02	3.774244e-01	4.888705e-01	4.280799e-02	5.538635e-02	2.641128e-03	1.205365e-01	4.757297e-01	1.361571e-01	2.435999e-03	2.182623e-01	4.687852e-02	2.143479e-01	5.103006e-02	1.169593e-01	1.840590e-02	5.714150e-01	2.784186e-02	3.756762e-02	3.766404e-01	1.758690e-02	4.907307e-01	5.935099e-02	1.812333e-02	4.245701e-02	4.636911e-01	2.069836e-01	4.154646e-02	2.401412e-01	5.180646e-03	1.407838e-03	1.049456e-01	7.168432e-02	1.096572e-03	5.061770e-01	3.146887e-01	3.788859e-02	3.261896e-01	4.032190e-02	4.937795e-01	9.329304e-03	9.249119e-02	1.596021e-01	3.704359e-01	1.847947e-01	1.361291e-02	2.406708e-01	3.088359e-02	1.060700e-01	2.918766e-02	9.366436e-02	5.198498e-04	6.940511e-01	7.650699e-02	1.676276e-02	2.827109e-01	5.643384e-02	5.118651e-01	6.438469e-02	6.784268e-02	8.168659e-02	4.928571e-01	1.932412e-01	2.563855e-02	1.695711e-01	3.700549e-02	1.496815e-01	1.651670e-01	2.026451e-01	2.717750e-02	3.730996e-01	8.222937e-02	6.018496e-02	2.018982e-01	4.552465e-03	4.770273e-01	1.526046e-01	1.037325e-01	7.305595e-02	3.606773e-01	1.917164e-01	2.044331e-02	3.351870e-01	1.892000e-02	1.031712e-01	1.167247e-01	1.262822e-01	3.686860e-02	3.087935e-01	3.081597e-01	6.533129e-02	2.185987e-01	1.197696e-01	3.575606e-01	1.228793e-01	1.158604e-01	3.855062e-02	3.025355e-01	2.276908e-01	4.240160e-03	2.882174e-01	1.387655e-01	4.159101e-01	4.532885e-02	1.164309e-01	4.223301e-01	4.049512e-01	4.681087e-02	1.145443e-01	4.336936e-01	2.423846e-01	2.525767e-01	2.612406e-01	2.437981e-01	2.110142e-01	2.811972e-01	3.271163e-01	1.806723e-01	2.238102e-01	2.316061e-01	3.424131e-01	2.021707e-01	3.902383e-01	1.476197e-01	1.927981e-01	2.693439e-01	3.996302e-02	5.273015e-01	2.544390e-01	1.782965e-01	2.548156e-01	1.188501e-01	5.033976e-01	1.229367e-01	3.487343e-01	2.227010e-01	1.694460e-01	2.591187e-01	1.660189e-01	3.130128e-01	2.367541e-01	2.842141e-01	2.842012e-01	1.476357e-01	4.433787e-01	1.247844e-01	2.204998e-01	3.357794e-01	1.702476e-01	2.734732e-01	1.118480e-01	3.040936e-01	2.029957e-01	3.810627e-01	1.884076e-01	3.515075e-01	2.656960e-01	1.943888e-01	2.784106e-01	2.736965e-01	1.360537e-01	3.118392e-01	9.794306e-02	3.859633e-01	3.024738e-01	2.136198e-01	2.805491e-01	1.896113e-01	3.697017e-01	1.601379e-01	3.852462e-01	2.467287e-01	1.445824e-01	2.234427e-01	1.487373e-01	3.016288e-01	2.721015e-01	2.775324e-01	3.205899e-01	2.298551e-01	3.152970e-01	1.342579e-01	3.018600e-01	3.073904e-01	2.047647e-01	1.859849e-01	8.210609e-02	5.869294e-01	2.346215e-01	9.634305e-02	5.470407e-01	3.752162e-01	7.729178e-02	2.904692e-01	1.387098e-01	7.136165e-02	1.416667e+00	1.612644e-01	1.795744e-01	1.915223e+00	9.927973e-02	9.543317e-01	3.144213e+00	2.841739e-01	1.404899e-01	1.216096e+00	3.011473e-01	1.711982e-02	2.375922e+00	1.404998e-01	2.034335e-02	1.531586e+00	1.684686e-01	3.620061e+00	4.915160e+00	1.017912e-01	4.946096e-01	2.216930e-01	4.800751e-01	2.426673e+00	7.553771e-01	1.667485e-01	2.161103e+00	2.128057e-01	6.206195e-02	2.515022e+00	1.505411e-01	1.790530e-03	3.154200e+00	4.620242e-01	7.197649e-02	2.511572e+00	4.548709e-01	2.426885e-01	3.580215e+00
10180000	-4.743277e+04	1.472980e+02	5.443028e+00	6.585711e-02	3.038907e-01	3.402207e-02	4.819685e-02	5.055196e-01	4.251367e-02	6.088024e-02	3.252219e-01	1.873607e-02	9.205663e-02	4.593133e-01	4.379184e-02	1.328458e-01	2.089334e-01	7.728571e-02	7.822254e-02	3.736809e-01	1.290316e-01	7.577995e-02	1.517377e-01	1.263093e-01	4.653439e-02	5.000043e-01	9.963438e-02	9.843683e-02	1.544520e-01	3.874048e-02	2.506762e-02	6.036763e-01	7.962676e-02	5.502913e-02	3.822573e-01	3.395295e-01	2.055123e-01	8.701827e-03	8.969955e-03	3.921945e-02	3.569243e-01	2.680600e-01	2.296998e-04	2.782143e-01	5.735220e-02	2.635626e-01	4.429782e-02	1.528749e-01	3.758104e-03	4.787348e-01	5.677172e-02	8.189061e-02	1.087673e-01	5.904798e-02	5.769648e-01	2.373471e-02	1.495946e-01	6.315053e-02	4.112402e-01	1.717200e-01	3.910908e-02	2.906863e-01	2.409385e-02	8.339682e-03	4.549479e-02	4.672929e-02	1.269692e-02	7.505264e-01	1.362129e-01	1.547944e-02	3.512306e-01	1.260970e-01	3.867885e-01	9.921709e-03	1.104827e-01	1.106031e-01	3.833908e-01	2.353737e-01	3.099156e-02	1.975762e-01	4.206468e-02	9.647723e-02	1.109008e-03	9.504186e-02	6.154263e-03	7.806477e-01	2.056991e-02	4.798182e-02	6.509681e-02	2.732216e-01	3.039536e-01	1.148968e-02	2.982565e-01	1.023646e-01	3.972076e-01	1.763862e-01	3.359090e-02	2.546063e-01	3.584430e-02	7.104307e-02	2.084543e-01	2.317941e-01	9.777044e-05	3.148193e-01	1.737914e-01	2.604024e-02	8.341953e-02	1.248529e-01	4.481286e-01	2.926918e-01	2.486691e-02	8.601507e-02	3.856574e-01	1.332658e-01	1.116006e-02	3.617049e-01	2.219688e-02	1.268786e-01	1.038291e-01	1.833457e-01	2.631066e-02	4.876816e-01	7.195433e-02	1.254059e-01	2.741547e-01	2.403288e-01	1.638698e-01	6.674566e-02	1.294951e-01	5.123277e-02	3.005915e-01	2.611584e-01	3.413442e-03	2.874375e-01	9.616645e-02	4.298480e-01	3.771443e-02	1.141512e-01	4.182864e-01	4.161039e-01	4.530461e-02	1.157282e-01	4.228634e-01	2.437919e-01	2.436966e-01	2.699145e-01	2.425970e-01	2.207053e-01	2.811730e-01	3.068054e-01	1.913163e-01	2.069205e-01	2.459374e-01	3.593455e-01	1.877966e-01	4.210498e-01	1.650764e-01	1.818353e-01	2.320385e-01	4.514773e-02	5.399105e-01	2.727819e-01	1.421599e-01	3.662685e-01	1.227569e-01	3.552681e-01	1.557065e-01	5.138275e-01	1.230268e-01	1.766118e-01	1.865339e-01	1.730442e-01	2.848843e-01	2.824718e-01	2.595996e-01	3.245800e-01	1.370281e-01	4.003589e-01	1.380330e-01	2.518632e-01	2.879937e-01	2.117780e-01	2.483651e-01	1.272773e-01	3.445433e-01	1.374288e-01	3.907506e-01	2.102145e-01	2.909746e-01	3.666847e-01	1.321262e-01	3.275803e-01	2.815664e-01	1.151777e-01	2.756756e-01	1.162359e-01	3.692504e-01	3.149898e-01	1.995239e-01	1.848614e-01	2.199869e-01	3.452354e-01	2.499163e-01	3.450822e-01	2.112189e-01	1.869309e-01	2.567680e-01	1.690432e-01	2.772928e-01	2.951321e-01	2.585319e-01	2.920453e-01	2.198960e-01	3.373441e-01	1.507147e-01	2.648782e-01	2.956419e-01	2.383487e-01	2.011312e-01	8.238546e-02	5.731080e-01	2.437009e-01	1.008056e-01	4.693380e-01	3.734064e-01	5.173822e-02	2.947341e-01	4.367373e-01	7.186771e-02	1.172492e+00	1.429852e-01	1.222378e-01	2.154815e+00	1.175301e-01	6.220857e-01	2.908703e+00	4.142490e-02	2.708699e+00	1.381221e+00	1.052945e-01	7.470629e-01	1.984573e+00	1.435551e-01	9.071236e-02	9.464262e-01	1.474984e-01	3.334779e+00	4.655021e+00	9.873417e-02	5.909012e-01	1.236057e-01	4.256235e-01	2.330519e+00	9.482944e-01	1.778280e-01	2.002892e+00	1.826054e-01	7.207959e-02	2.654669e+00	7.143482e-02	5.799723e-03	3.317896e+00	3.353883e-01	6.470674e-02	2.496795e+00	4.139629e-01	2.305393e-01	3.833836e+00
10190000	-4.740295e+04	1.414477e+02	5.765856e+00	5.120860e-02	2.875303e-01	3.099817e-02	8.875803e-02	4.876006e-01	5.390429e-02	4.617723e-02	3.143969e-01	2.143539e-02	7.662648e-02	4.954822e-01	4.588184e-02	9.416674e-02	1.717147e-01	6.595939e-02	8.283725e-02	4.530054e-01	1.323166e-01	7.351616e-02	1.645277e-01	1.132242e-01	4.746371e-02	5.041142e-01	9.715399e-02	2.086623e-02	2.339572e-01	3.490008e-02	4.454316e-03	4.774982e-01	2.283239e-01	2.856516e-02	5.152541e-01	1.888714e-01	1.402415e-01	1.184266e-01	8.641257e-03	4.434639e-02	5.366583e-01	2.062523e-01	3.484914e-03	1.815238e-01	2.773429e-02	1.071585e-01	4.071568e-02	1.290128e-01	5.403104e-03	7.117557e-01	5.954239e-03	2.283069e-01	2.334526e-01	8.863323e-02	3.814302e-01	2.736329e-02	4.081372e-02	7.622219e-02	4.849491e-01	1.845178e-01	2.912680e-02	2.205479e-01	4.636258e-03	2.906749e-02	2.331257e-01	1.741704e-01	8.151375e-04	3.128269e-01	2.499944e-01	5.061967e-03	1.862576e-01	9.425232e-02	5.062568e-01	5.171265e-02	1.564586e-01	1.643996e-01	4.031377e-01	1.830169e-01	1.298002e-02	1.867662e-01	4.969956e-02	3.596092e-02	2.964804e-04	9.307931e-02	3.551867e-03	8.335548e-01	3.355662e-02	1.928420e-01	3.042492e-02	1.218171e-01	3.882380e-01	2.432540e-01	2.342408e-02	1.115044e-01	4.149722e-01	1.720125e-01	3.042780e-02	2.313074e-01	3.977576e-02	5.932490e-02	1.702264e-01	1.636937e-01	2.603322e-02	3.216111e-01	2.591108e-01	4.565608e-02	6.751428e-02	5.941762e-02	4.347814e-01	2.860564e-01	1.065742e-01	7.888266e-02	3.957707e-01	1.397795e-01	1.226113e-02	3.355409e-01	3.776518e-02	1.514767e-01	1.631303e-01	1.121850e-01	1.375682e-03	4.727969e-01	9.903529e-02	1.561376e-01	2.581015e-01	8.702437e-02	3.658395e-01	9.299336e-02	3.990370e-02	6.925668e-02	2.514631e-01	1.427692e-01	3.128428e-04	3.883528e-01	1.478454e-01	4.635701e-01	4.657963e-02	1.107570e-01	3.790932e-01	4.488223e-01	4.446022e-02	1.144912e-01	3.922263e-01	2.317604e-01	2.496082e-01	2.681148e-01	2.505166e-01	2.071265e-01	2.777640e-01	3.283377e-01	1.867718e-01	2.402949e-01	2.886273e-01	3.195786e-01	1.514992e-01	3.864465e-01	1.940979e-01	1.498941e-01	2.695615e-01	3.678998e-02	5.414377e-01	2.421234e-01	1.796489e-01	3.268657e-01	1.923569e-01	3.426080e-01	1.381694e-01	4.000651e-01	2.236045e-01	2.142435e-01	1.620869e-01	1.412606e-01	3.093098e-01	2.396950e-01	3.097346e-01	2.720942e-01	1.777767e-01	3.520366e-01	1.980924e-01	3.079864e-01	2.937005e-01	1.940418e-01	2.042713e-01	1.073846e-01	3.588098e-01	1.726846e-01	3.611209e-01	2.814290e-01	3.035374e-01	3.064974e-01	1.085361e-01	3.407745e-01	2.407596e-01	1.258487e-01	2.926172e-01	1.100813e-01	3.875532e-01	2.872653e-01	2.151001e-01	2.640408e-01	2.575997e-01	2.792142e-01	1.991454e-01	3.686102e-01	2.101854e-01	2.031689e-01	2.180355e-01	1.422959e-01	2.920936e-01	2.713481e-01	2.942623e-01	2.556990e-01	1.976288e-01	3.890500e-01	1.576222e-01	2.122233e-01	2.651416e-01	2.011773e-01	3.214579e-01	9.489603e-02	5.381159e-01	2.731392e-01	9.384888e-02	4.726393e-01	3.877721e-01	7.290829e-02	3.131150e-01	2.265980e-03	7.156521e-02	1.277236e+00	1.325476e-01	6.976501e-02	1.840578e+00	9.718721e-02	1.689726e-01	2.266677e+00	2.043778e-01	4.741484e-01	1.208404e+00	8.551300e-02	5.125222e-01	3.280762e+00	1.375135e-01	7.556721e-02	9.956598e-01	1.679671e-01	3.750563e+00	4.911758e+00	9.514523e-02	5.095065e-01	1.775480e-01	1.733139e-01	2.453263e+00	7.399019e-01	9.383925e-02	2.242252e+00	1.670594e-01	8.002096e-02	2.198254e+00	1.452066e-01	9.024143e-03	3.529801e+00	3.824942e-01	7.383536e-02	2.426006e+00	7.116135e-01	2.257490e-01	3.700173e+00
10200000	-4.740504e+04	1.441440e+02	5.506153e+00	6.729650e-02	3.334340e-01	3.621987e-02	7.120363e-02	4.352825e-01	5.656351e-02	6.877322e-02	3.322616e-01	2.618208e-02	6.752797e-02	4.585393e-01	4.671582e-02	8.219252e-02	1.403269e-01	5.276035e-02	8.827699e-02	4.588609e-01	1.775823e-01	6.750904e-02	1.615161e-01	1.387349e-01	5.235119e-02	4.723397e-01	1.075491e-01	1.471815e-01	8.178223e-02	9.614200e-02	1.567781e-02	6.297888e-01	2.942764e-02	3.479800e-02	4.938171e-01	1.971677e-01	2.210777e-01	5.110159e-02	2.037846e-03	1.136817e-01	5.015416e-01	1.624891e-01	2.424708e-03	1.800964e-01	3.976666e-02	1.731535e-01	1.299669e-01	3.426201e-02	8.143632e-03	6.266466e-01	2.782736e-02	1.255385e-01	2.083789e-01	4.764002e-02	4.804159e-01	7.720329e-02	6.082335e-02	1.079327e-01	4.293249e-01	1.873814e-01	2.941383e-02	2.156991e-01	3.024805e-02	1.716705e-02	1.331703e-01	1.112755e-01	2.671689e-03	5.431180e-01	1.925975e-01	5.446001e-02	4.222172e-01	1.091203e-01	3.343982e-01	1.273959e-02	6.706480e-02	1.449334e-01	3.895100e-01	1.695154e-01	4.511049e-02	2.067067e-01	4.422394e-02	3.969038e-02	2.140518e-02	6.774185e-02	3.215528e-03	8.514850e-01	1.646210e-02	1.561273e-01	1.091155e-01	4.060884e-02	6.167382e-01	4.990210e-02	2.750807e-02	1.255897e-01	4.997739e-01	8.643729e-02	3.771426e-02	2.053699e-01	4.511495e-02	1.298492e-01	2.078755e-01	2.457300e-01	1.955282e-02	3.231994e-01	7.379308e-02	1.166835e-01	8.817806e-02	3.887406e-02	5.140356e-01	1.859017e-01	5.632711e-02	7.206260e-02	4.085727e-01	1.559517e-01	6.950451e-03	3.182100e-01	3.825255e-02	1.298678e-01	1.323217e-01	1.049068e-01	7.723213e-02	5.303320e-01	2.533953e-02	1.300800e-01	2.026116e-01	1.667772e-01	2.489215e-01	1.716995e-01	7.991020e-02	1.851854e-02	3.681359e-01	2.731651e-01	2.537336e-04	2.554181e-01	8.450856e-02	4.084141e-01	5.107428e-02	1.123231e-01	4.281885e-01	4.346855e-01	3.935943e-02	1.063216e-01	4.196334e-01	2.468955e-01	2.501627e-01	2.505877e-01	2.523541e-01	2.178878e-01	2.751305e-01	3.174415e-01	1.895402e-01	2.122966e-01	2.247603e-01	3.733295e-01	1.896136e-01	3.981710e-01	1.979600e-01	1.587601e-01	2.451090e-01	3.477131e-02	5.366489e-01	2.544113e-01	1.741684e-01	2.534847e-01	1.644706e-01	3.633400e-01	2.187047e-01	3.000838e-01	1.802665e-01	2.265605e-01	2.930892e-01	1.434516e-01	3.416065e-01	2.360641e-01	2.788777e-01	3.110359e-01	1.753833e-01	3.947952e-01	1.187856e-01	2.599960e-01	2.810748e-01	1.576338e-01	3.012955e-01	1.283278e-01	3.370100e-01	1.713213e-01	3.633410e-01	1.965642e-01	4.169139e-01	3.234472e-01	6.307474e-02	3.001449e-01	2.389638e-01	1.578944e-01	3.029969e-01	1.105601e-01	4.079690e-01	2.635876e-01	2.178834e-01	2.396728e-01	1.709824e-01	3.137190e-01	2.756257e-01	3.590409e-01	2.032560e-01	2.041131e-01	2.335900e-01	1.408848e-01	3.534808e-01	2.449886e-01	2.606459e-01	3.278432e-01	1.562854e-01	3.587222e-01	1.571493e-01	2.710169e-01	3.183065e-01	1.585237e-01	2.521529e-01	7.583307e-02	5.669377e-01	2.684418e-01	8.878742e-02	5.028328e-01	3.823822e-01	2.425985e-02	2.848109e-01	1.603761e-01	1.195566e-02	1.779401e+00	2.232912e-01	1.036882e-01	3.248326e+00	8.091212e-02	4.480155e-01	3.175915e+00	8.028315e-02	6.573145e-01	1.376737e+00	1.998522e-01	1.974926e-01	4.331003e+00	1.626077e-01	2.841607e-02	1.022794e+00	1.566422e-01	3.906517e+00	4.678837e+00	9.463530e-02	5.383357e-01	2.162577e-01	2.394245e-01	2.194423e+00	8.463512e-01	1.432470e-01	2.056300e+00	1.743682e-01	3.417331e-02	2.370650e+00	1.773628e-01	1.103536e-03	3.230671e+00	4.315706e-01	7.515684e-02	2.630133e+00	6.810457e-01	2.559643e-01	3.583342e+00
10210000	-4.738967e+04	1.453535e+02	5.513104e+00	6.286484e-02	2.597144e-01	3.000849e-02	1.022082e-01	5.000500e-01	4.515401e-02	4.738789e-02	4.950637e-01	2.693655e-02	3.984288e-02	3.284462e-01	6.232280e-02	9.882800e-02	1.655511e-01	7.735803e-02	9.347776e-02	4.451063e-01	1.196788e-01	7.728341e-02	1.431219e-01	1.123290e-01	4.549332e-02	4.949765e-01	1.267959e-01	1.061145e-01	1.874926e-01	1.410290e-01	4.979678e-02	4.507533e-01	6.481380e-02	2.279954e-02	4.705910e-01	3.347007e-01	1.430551e-01	2.154405e-02	7.309698e-03	1.051673e-01	4.362768e-01	1.526052e-01	9.379073e-04	2.542244e-01	5.078842e-02	2.648381e-01	2.052168e-02	1.371077e-01	5.159209e-03	5.486719e-01	2.370145e-02	8.106128e-02	4.162432e-01	2.196595e-02	3.396573e-01	5.863460e-02	8.243768e-02	8.154710e-02	4.303689e-01	1.772507e-01	2.520962e-02	2.712345e-01	1.438917e-02	1.942096e-02	1.571535e-01	3.217203e-02	2.296057e-03	4.282747e-01	3.606827e-01	6.966894e-02	3.583874e-01	2.448006e-02	5.146709e-01	5.042947e-03	2.774978e-02	1.705740e-01	4.357165e-01	1.699063e-01	8.470604e-03	1.814050e-01	3.392753e-02	2.069765e-02	1.490605e-02	5.888713e-03	2.035452e-03	8.308776e-01	1.255945e-01	1.202176e-01	3.301914e-01	7.312588e-02	3.513597e-02	2.140126e-03	4.391891e-01	1.203784e-01	4.174148e-01	1.373684e-01	2.738734e-02	2.376265e-01	5.982464e-02	7.785401e-02	1.921397e-01	2.907042e-01	4.294354e-02	3.181271e-01	7.823144e-02	4.347250e-02	7.058638e-02	3.863711e-02	5.316618e-01	2.544229e-01	6.121934e-02	6.361032e-02	4.247394e-01	1.632932e-01	6.173696e-03	3.160563e-01	2.612722e-02	1.076743e-01	1.323322e-01	5.565296e-02	4.940210e-02	4.944624e-01	1.604760e-01	1.451181e-01	2.240885e-01	1.246422e-01	3.099872e-01	1.401447e-01	5.601934e-02	6.218237e-02	3.936051e-01	2.480282e-01	6.749510e-04	2.038397e-01	9.166968e-02	4.715695e-01	4.508639e-02	1.096615e-01	3.736826e-01	3.908332e-01	5.761377e-02	1.085408e-01	4.430123e-01	2.456033e-01	2.501438e-01	2.610170e-01	2.432360e-01	2.112493e-01	2.786390e-01	3.154589e-01	1.946528e-01	1.966334e-01	2.464487e-01	3.778742e-01	1.790437e-01	3.592314e-01	2.046045e-01	1.837135e-01	2.524506e-01	5.017971e-02	5.422859e-01	2.506562e-01	1.568783e-01	3.817400e-01	1.420389e-01	3.162428e-01	1.599783e-01	4.218319e-01	1.810343e-01	2.141859e-01	1.829478e-01	1.544942e-01	2.809509e-01	2.747503e-01	2.898045e-01	3.081915e-01	1.763530e-01	3.844759e-01	1.309796e-01	2.461972e-01	3.325104e-01	1.635958e-01	2.576966e-01	9.766948e-02	3.307382e-01	1.659299e-01	4.056624e-01	2.213953e-01	3.507487e-01	3.741849e-01	5.367111e-02	2.763592e-01	3.143796e-01	1.262915e-01	2.829697e-01	1.108105e-01	4.492407e-01	2.243975e-01	2.155513e-01	2.516208e-01	1.943695e-01	3.733249e-01	1.806848e-01	3.779771e-01	2.193490e-01	1.651118e-01	2.375621e-01	1.349474e-01	3.246521e-01	2.434861e-01	2.969144e-01	3.603529e-01	1.733394e-01	3.476805e-01	1.186271e-01	2.628369e-01	2.964910e-01	1.655002e-01	2.751719e-01	6.759948e-02	5.876416e-01	2.579144e-01	8.684451e-02	4.744327e-01	3.746383e-01	1.153415e-01	2.733481e-01	2.363264e-01	6.581750e-02	1.282426e+00	9.454222e-02	1.792491e-01	2.607085e+00	4.690361e-02	1.399015e-02	2.011910e+00	1.061540e-02	1.845394e+00	1.856957e+00	1.098597e-01	1.330916e-01	3.187899e+00	1.364318e-01	1.069584e-01	1.917499e+00	1.510568e-01	4.240295e+00	3.872715e+00	8.891282e-02	5.198054e-01	1.809976e-01	3.519378e-01	2.608845e+00	1.836199e+00	2.729339e-01	2.365166e+00	2.104348e-01	6.067095e-02	2.599351e+00	1.492246e-01	3.836464e-03	3.231004e+00	3.143469e-01	6.077890e-02	2.750929e+00	3.537914e-01	2.379394e-01	3.601245e+00
10220000	-4.738774e+04	1.491454e+02	5.385614e+00	6.476626e-02	3.570528e-01	3.957472e-02	3.225755e-02	4.332678e-01	7.308085e-02	2.536475e-02	2.872853e-01	2.950655e-02	8.134562e-02	5.282822e-01	4.821554e-02	1.249645e-01	2.024801e-01	7.114388e-02	6.433572e-02	3.948501e-01	1.422257e-01	7.590460e-02	1.664633e-01	1.494217e-01	4.709230e-02	4.604612e-01	1.006569e-01	6.806080e-02	2.089455e-01	2.165420e-01	2.528126e-02	3.853350e-01	9.583555e-02	2.351224e-02	3.874347e-01	5.122464e-01	4.866193e-02	9.915068e-03	1.822969e-02	1.028659e-01	4.077116e-01	2.206188e-01	6.452279e-04	2.209796e-01	4.717883e-02	2.484078e-01	4.854392e-02	1.659099e-02	1.227444e-02	6.384052e-01	3.577763e-02	8.521448e-02	2.914226e-01	4.753017e-02	3.696041e-01	9.070135e-02	1.155273e-01	3.193197e-02	4.270536e-01	2.290502e-01	2.205977e-02	2.795236e-01	1.038092e-02	8.158153e-02	5.821897e-02	2.285792e-02	1.147138e-02	6.342963e-01	1.915739e-01	5.469163e-02	3.728289e-01	7.845081e-02	3.895751e-01	9.323545e-04	1.035212e-01	1.185410e-01	3.708538e-01	2.177229e-01	3.242531e-02	2.150593e-01	4.539774e-02	1.651157e-02	5.414900e-03	1.937715e-01	3.799343e-03	7.708210e-01	9.681713e-03	2.491039e-01	3.155599e-01	8.403917e-02	2.739500e-01	7.602742e-02	1.319645e-03	9.320243e-02	3.945933e-01	1.734823e-01	4.239532e-02	2.513063e-01	4.502043e-02	1.088856e-01	1.437639e-01	3.194399e-01	4.423562e-03	2.806304e-01	1.428567e-01	4.964602e-02	8.650406e-02	5.744247e-02	5.084917e-01	2.424325e-01	5.548328e-02	7.205419e-02	3.890171e-01	1.553200e-01	1.901941e-02	3.391504e-01	2.543889e-02	1.417332e-01	2.004021e-01	2.400171e-01	5.404069e-02	2.370513e-01	1.267555e-01	1.084635e-01	2.802648e-01	8.960324e-02	3.687051e-01	1.005029e-01	5.246044e-02	4.515511e-02	4.069139e-01	1.234527e-01	5.108520e-03	2.331627e-01	1.862070e-01	4.169615e-01	5.304917e-02	1.148467e-01	4.151426e-01	4.588867e-01	4.466301e-02	1.251294e-01	3.713209e-01	2.242264e-01	2.612595e-01	2.671608e-01	2.473532e-01	1.995483e-01	2.972413e-01	3.128250e-01	1.903854e-01	2.061626e-01	2.778348e-01	3.303335e-01	1.856692e-01	3.532362e-01	2.204946e-01	1.923566e-01	2.339126e-01	3.664093e-02	5.463455e-01	2.792540e-01	1.377595e-01	3.537958e-01	1.353115e-01	3.510729e-01	1.598199e-01	4.520873e-01	1.361922e-01	1.752237e-01	2.364968e-01	1.841700e-01	2.940477e-01	2.791391e-01	2.426432e-01	3.566257e-01	1.251168e-01	4.027952e-01	1.154623e-01	2.651849e-01	3.000627e-01	1.273901e-01	3.073623e-01	1.197999e-01	3.518891e-01	1.397266e-01	3.885843e-01	2.103958e-01	3.807583e-01	3.422794e-01	6.656642e-02	2.959132e-01	2.741708e-01	2.024721e-01	2.274438e-01	1.198614e-01	3.576598e-01	3.098471e-01	2.126317e-01	2.079641e-01	2.146911e-01	3.968874e-01	1.804574e-01	3.692311e-01	2.243856e-01	1.977540e-01	2.086294e-01	1.428360e-01	2.926114e-01	2.659651e-01	2.985875e-01	3.118470e-01	2.021613e-01	3.069044e-01	1.790874e-01	2.731950e-01	2.739261e-01	2.046526e-01	2.482262e-01	7.755958e-02	5.642392e-01	2.615609e-01	9.664029e-02	4.899092e-01	3.811415e-01	1.077419e-01	2.901000e-01	2.810275e-01	7.954250e-02	1.841773e+00	1.327642e-01	1.329725e-01	2.559556e+00	8.749060e-03	6.703190e-03	2.262280e+00	4.694520e-02	1.558992e+00	1.420674e+00	1.524890e-01	9.282417e-01	2.125053e+00	1.354808e-01	8.573857e-02	1.829966e+00	1.810428e-01	3.768082e+00	4.591943e+00	1.093336e-01	5.410097e-01	2.154164e-01	5.206386e-01	2.553667e+00	8.690027e-01	1.704498e-01	2.349905e+00	1.747388e-01	7.372198e-02	2.411237e+00	1.456131e-01	1.810400e-03	3.452897e+00	3.371425e-01	7.096662e-02	2.563277e+00	4.518892e-01	1.952813e-01	3.185457e+00
10230000	-4.740401e+04	1.497145e+02	5.385205e+00	4.481360e-02	2.604663e-01	3.772964e-02	9.519778e-02	4.961946e-01	6.559815e-02	4.579753e-02	4.026190e-01	2.869216e-02	8.775374e-02	3.833793e-01	5.175823e-02	6.084957e-02	2.169891e-01	5.886444e-02	7.608109e-02	4.907980e-01	9.641786e-02	6.791582e-02	1.470060e-01	1.082053e-01	5.454498e-02	5.016619e-01	1.206659e-01	1.737043e-02	1.426021e-01	8.491812e-02	9.942711e-02	5.847862e-01	7.089606e-02	3.692081e-02	4.212946e-01	2.845498e-01	2.241369e-01	2.995400e-02	3.143848e-03	7.803780e-02	5.093450e-01	2.242315e-01	8.139825e-04	1.616540e-01	2.591781e-02	2.498582e-01	1.619397e-01	6.912091e-02	6.837300e-03	4.411665e-01	7.107749e-02	7.356602e-02	2.587295e-01	3.679143e-02	4.008975e-01	4.025184e-02	1.897637e-01	5.808396e-02	4.866727e-01	1.875653e-01	3.993665e-02	2.107003e-01	1.704104e-02	4.912862e-02	2.197148e-01	8.230655e-02	3.557969e-02	4.207916e-01	1.924787e-01	4.319267e-02	2.628134e-01	5.373716e-02	5.447718e-01	7.124581e-02	2.423919e-02	1.496916e-01	3.776710e-01	1.605177e-01	1.561402e-02	2.199287e-01	7.657701e-02	5.958995e-02	4.347500e-03	2.612346e-02	1.230574e-02	8.048150e-01	9.281840e-02	1.590814e-01	8.968975e-02	1.303303e-02	5.467409e-01	1.097002e-01	8.175471e-02	1.035430e-01	4.529022e-01	1.335312e-01	4.120808e-02	2.282754e-01	4.054012e-02	6.981299e-02	2.630149e-01	1.666908e-01	3.677394e-02	3.424940e-01	1.212134e-01	4.109312e-02	6.929337e-02	3.179028e-02	3.839349e-01	3.993709e-01	7.451746e-02	6.364852e-02	4.576900e-01	1.833555e-01	6.334543e-03	2.722419e-01	1.672960e-02	1.447233e-01	2.060194e-01	1.651254e-01	7.285270e-02	3.527570e-01	5.852217e-02	9.975447e-02	3.468095e-01	1.243314e-01	3.647636e-01	2.443047e-02	3.991054e-02	4.017468e-02	2.977247e-01	1.515323e-01	3.457451e-04	3.551713e-01	1.550513e-01	4.889752e-01	5.149944e-02	1.244926e-01	3.350328e-01	4.420974e-01	4.761556e-02	1.068354e-01	4.034516e-01	2.544362e-01	2.296468e-01	2.755321e-01	2.403850e-01	2.115507e-01	2.862148e-01	3.132071e-01	1.890274e-01	2.180429e-01	2.456456e-01	3.089194e-01	2.273920e-01	3.543134e-01	2.222362e-01	1.508447e-01	2.726057e-01	4.232812e-02	4.761848e-01	2.815635e-01	1.999236e-01	3.195509e-01	2.147965e-01	3.025846e-01	1.630680e-01	4.133299e-01	1.341590e-01	1.799344e-01	2.725767e-01	1.567945e-01	3.212510e-01	2.276642e-01	2.942903e-01	3.063339e-01	1.791204e-01	3.629223e-01	1.516235e-01	2.766944e-01	3.563952e-01	1.327523e-01	2.341582e-01	1.252122e-01	3.664030e-01	1.268804e-01	3.815044e-01	2.877782e-01	2.317193e-01	3.235519e-01	1.569506e-01	3.412198e-01	2.783727e-01	1.370534e-01	2.433540e-01	1.053418e-01	4.523135e-01	2.261852e-01	2.161594e-01	2.278435e-01	1.993726e-01	3.735299e-01	1.992540e-01	3.597193e-01	2.431261e-01	1.722313e-01	2.249233e-01	1.135012e-01	3.280791e-01	2.660922e-01	2.923275e-01	2.934059e-01	1.662144e-01	3.638282e-01	1.765514e-01	2.662177e-01	2.805587e-01	2.163109e-01	2.369127e-01	9.191568e-02	5.678851e-01	2.486845e-01	9.151473e-02	4.219928e-01	3.344631e-01	7.347907e-02	2.667756e-01	1.043783e-01	3.570341e-02	9.104523e-01	1.626845e-01	9.207699e-02	3.009943e+00	1.517170e-03	2.813989e-01	2.288312e+00	3.645219e-01	1.453333e+00	1.501500e+00	1.126093e-01	8.212231e-02	2.726991e+00	1.489760e-01	1.909079e-02	1.908046e+00	1.214142e-01	4.218362e+00	4.240421e+00	9.978364e-02	4.938308e-01	2.268254e-01	3.085844e-01	2.613917e+00	5.979734e-01	9.546276e-02	2.512303e+00	3.468366e-01	6.305743e-02	2.564731e+00	1.639029e-01	1.643571e-03	3.310408e+00	4.230016e-01	7.836992e-02	2.541186e+00	4.645346e-01	2.139270e-01	3.684929e+00
10240000	-4.741253e+04	1.551880e+02	5.322330e+00	8.280599e-02	2.680046e-01	4.037182e-02	6.927915e-02	4.935606e-01	4.597790e-02	5.080270e-02	4.163334e-01	2.440432e-02	6.113423e-02	3.789357e-01	6.838957e-02	1.061030e-01	2.260819e-01	6.447323e-02	6.855129e-02	3.751059e-01	1.596848e-01	8.244720e-02	1.387275e-01	1.131916e-01	4.154613e-02	4.963457e-01	1.277419e-01	6.414687e-02	2.042977e-01	9.532027e-02	3.553161e-02	5.080670e-01	9.263652e-02	7.231568e-02	5.094400e-01	2.032816e-01	4.489152e-02	6.081247e-02	1.092588e-01	6.568031e-02	4.986843e-01	2.595800e-01	4.767831e-04	1.512621e-01	2.431647e-02	1.624117e-01	4.728118e-02	3.671898e-02	2.301207e-02	6.542986e-01	7.627746e-02	3.575471e-02	3.211448e-01	1.372656e-02	4.290963e-01	1.093191e-01	9.095849e-02	4.298694e-02	5.928907e-01	1.568756e-01	1.839321e-02	1.769779e-01	1.187562e-02	6.368542e-02	1.676140e-01	8.529380e-02	1.637767e-02	3.655441e-01	3.014850e-01	1.532490e-01	8.762777e-02	9.330611e-03	5.562160e-01	2.592179e-02	1.676548e-01	1.226883e-01	3.352992e-01	2.637757e-01	8.781468e-03	2.387409e-01	3.071453e-02	9.110980e-02	4.535712e-03	7.542667e-02	5.403303e-03	8.106655e-01	1.285904e-02	3.341202e-02	1.540997e-01	7.421774e-02	5.912936e-01	4.806203e-02	9.891487e-02	8.115754e-02	4.219596e-01	1.526515e-01	4.192495e-02	2.503328e-01	5.197364e-02	1.398317e-01	7.563397e-02	1.595220e-01	1.837668e-02	4.154966e-01	1.911391e-01	1.136152e-02	4.191033e-02	9.561802e-02	4.854442e-01	2.126946e-01	1.529714e-01	6.627838e-02	4.176237e-01	2.051760e-01	6.878526e-03	2.858441e-01	1.819921e-02	1.794050e-01	1.943912e-01	1.234453e-01	5.666633e-02	3.294717e-01	1.166205e-01	7.385425e-02	3.402601e-01	7.881340e-02	3.264722e-01	7.638542e-02	1.042146e-01	5.438235e-02	3.047344e-01	1.184289e-01	8.645413e-04	3.415338e-01	1.800560e-01	4.251801e-01	5.567590e-02	1.453279e-01	3.738162e-01	4.194273e-01	5.272973e-02	1.023648e-01	4.254782e-01	2.408614e-01	2.540145e-01	2.615989e-01	2.435252e-01	2.072031e-01	2.734700e-01	3.421214e-01	1.772054e-01	2.237253e-01	2.395433e-01	3.576004e-01	1.791310e-01	4.038017e-01	2.249821e-01	1.422184e-01	2.289978e-01	4.166567e-02	5.240359e-01	2.369983e-01	1.973002e-01	2.732277e-01	1.783517e-01	4.274594e-01	1.209612e-01	4.078171e-01	1.567788e-01	1.970561e-01	2.383480e-01	1.510255e-01	3.489771e-01	2.384092e-01	2.615882e-01	3.100232e-01	1.720275e-01	3.417584e-01	1.761909e-01	2.332668e-01	3.573606e-01	1.847636e-01	2.246090e-01	1.139877e-01	3.480960e-01	1.931847e-01	3.447317e-01	2.196714e-01	4.824956e-01	2.330595e-01	6.477348e-02	3.280050e-01	2.637578e-01	1.150358e-01	2.932014e-01	1.226834e-01	4.040349e-01	2.689715e-01	2.043101e-01	2.963996e-01	1.904402e-01	3.215574e-01	1.916029e-01	3.996482e-01	2.116880e-01	1.813413e-01	2.073225e-01	1.209281e-01	3.377891e-01	2.697265e-01	2.715562e-01	2.556217e-01	2.769475e-01	3.179221e-01	1.495087e-01	2.681868e-01	2.837455e-01	1.789819e-01	2.690858e-01	6.254897e-02	5.581376e-01	2.894682e-01	8.984522e-02	4.684573e-01	3.416176e-01	7.846552e-02	2.876593e-01	1.338951e-01	4.261813e-02	1.028985e+00	1.647685e-01	2.066168e-01	2.304464e+00	1.875648e-02	1.568289e-01	2.091066e+00	1.076125e-01	1.558071e-01	1.426868e+00	1.349253e-01	1.266186e-01	1.913238e+00	2.047858e-01	2.001370e-02	1.204203e+00	1.663828e-01	4.187955e+00	4.339692e+00	1.103356e-01	5.003560e-01	2.056343e-01	2.378391e-01	2.458452e+00	6.872772e-01	1.506373e-01	2.812580e+00	3.128127e-01	5.400537e-02	2.954069e+00	2.378514e-01	6.326698e-03	3.197140e+00	3.328544e-01	7.815059e-02	2.520164e+00	4.660001e-01	1.556528e-01	3.228796e+00
10250000	-4.740948e+04	1.424010e+02	5.650377e+00	6.179240e-02	3.160710e-01	3.744758e-02	6.258567e-02	4.784289e-01	4.367443e-02	4.688119e-02	3.588515e-01	1.806251e-02	9.613234e-02	4.352410e-01	4.483151e-02	1.165638e-01	1.957241e-01	7.025166e-02	7.345750e-02	4.355590e-01	1.084440e-01	9.714017e-02	1.418630e-01	1.037614e-01	4.773242e-02	5.242051e-01	8.529786e-02	3.182593e-02	1.903621e-01	3.478901e-02	3.033739e-02	5.201770e-01	1.925086e-01	4.189233e-02	5.852283e-01	1.805996e-01	1.458975e-01	2.299709e-02	2.338525e-02	4.621860e-02	3.316099e-01	2.701306e-01	3.912789e-03	3.166374e-01	3.149078e-02	1.191619e-01	1.016971e-01	1.544302e-01	1.879982e-02	5.314687e-01	7.444231e-02	2.239773e-02	2.216807e-01	3.857070e-02	4.445901e-01	1.745370e-01	9.822371e-02	6.895296e-02	5.293158e-01	1.065650e-01	4.147398e-02	2.472845e-01	6.407714e-03	5.225532e-02	2.406167e-01	1.058307e-02	3.551647e-03	3.557752e-01	3.372181e-01	1.910596e-02	3.340050e-01	7.642790e-02	4.862548e-01	1.558960e-02	6.861671e-02	1.290421e-01	3.773823e-01	1.782066e-01	1.570797e-02	2.561599e-01	4.350104e-02	4.931034e-02	3.801793e-03	6.369968e-03	2.696644e-03	9.110661e-01	2.675517e-02	1.655553e-02	2.295905e-01	1.080739e-01	1.040125e-01	4.643987e-01	7.736889e-02	9.252240e-02	4.147884e-01	1.636344e-01	3.582700e-02	2.446444e-01	4.858342e-02	1.000340e-01	1.499639e-01	2.697245e-01	1.956667e-02	2.535462e-01	2.071647e-01	6.949226e-02	9.385862e-02	3.963041e-02	4.634178e-01	1.885153e-01	1.450856e-01	9.697106e-02	3.488701e-01	1.458488e-01	1.382759e-02	3.705042e-01	2.397824e-02	1.162265e-01	1.133356e-01	1.669047e-01	3.303793e-02	4.610888e-01	1.094064e-01	7.492030e-02	2.354565e-01	1.294271e-01	3.728366e-01	1.280229e-01	5.933656e-02	3.096285e-02	2.976105e-01	1.340261e-01	1.974077e-03	3.725510e-01	1.628755e-01	4.444508e-01	4.730521e-02	1.310677e-01	3.771763e-01	4.118901e-01	4.425055e-02	1.179836e-01	4.258757e-01	2.338693e-01	2.316860e-01	2.742496e-01	2.601951e-01	2.103507e-01	2.583115e-01	3.353984e-01	1.959395e-01	2.346103e-01	2.497478e-01	3.418934e-01	1.737485e-01	3.567691e-01	2.165017e-01	1.944566e-01	2.322726e-01	5.429361e-02	4.911866e-01	3.123912e-01	1.421286e-01	2.472040e-01	2.070295e-01	3.366189e-01	2.091477e-01	3.757081e-01	1.333566e-01	1.809936e-01	3.099417e-01	1.572401e-01	2.819453e-01	2.525068e-01	3.083078e-01	2.676391e-01	1.961363e-01	3.564178e-01	1.798068e-01	2.522642e-01	2.924748e-01	1.931079e-01	2.621530e-01	1.210856e-01	3.273594e-01	2.177912e-01	3.337638e-01	1.914007e-01	4.718981e-01	2.420628e-01	9.463842e-02	2.402069e-01	3.612179e-01	1.667134e-01	2.318618e-01	1.228933e-01	4.644739e-01	2.229889e-01	1.896438e-01	2.347254e-01	2.102793e-01	3.409875e-01	2.140078e-01	3.267448e-01	2.319819e-01	1.943306e-01	2.469427e-01	1.503113e-01	3.077780e-01	2.753656e-01	2.665451e-01	3.383234e-01	1.949589e-01	3.234392e-01	1.432785e-01	2.711419e-01	2.959495e-01	1.440412e-01	2.888674e-01	1.034700e-01	5.788036e-01	2.370619e-01	8.066455e-02	4.837142e-01	3.704456e-01	1.195485e-01	3.210843e-01	2.321072e-02	1.996242e-01	1.353984e+00	2.038229e-01	5.881080e-03	2.383079e+00	4.808721e-03	6.772733e-01	2.979569e+00	2.266237e-01	8.341490e-01	1.215786e+00	3.297674e-02	7.513087e-02	3.291740e+00	1.710836e-01	7.809790e-02	1.229476e+00	2.155620e-01	4.068515e+00	4.959117e+00	1.209604e-01	5.099242e-01	1.728929e-01	3.432087e-01	2.592543e+00	8.408123e-01	1.996928e-01	1.859323e+00	2.996848e-01	4.901102e-02	2.363224e+00	2.831184e-01	4.008159e-03	2.795201e+00	3.280320e-01	9.749908e-02	2.373440e+00	5.772491e-01	2.086148e-01	2.958769e+00
10260000	-4.736914e+04	1.532696e+02	5.260022e+00	4.769665e-02	3.123148e-01	4.655106e-02	3.838070e-02	4.778282e-01	7.722854e-02	4.373029e-02	2.941825e-01	3.244388e-02	5.961301e-02	5.346229e-01	3.540747e-02	8.404080e-02	1.850555e-01	7.016815e-02	7.549755e-02	4.682256e-01	1.170124e-01	7.578890e-02	1.380001e-01	1.240195e-01	4.351023e-02	4.874099e-01	1.312714e-01	4.276042e-02	1.349556e-01	1.022572e-01	3.230227e-02	5.857401e-01	1.019845e-01	5.618555e-02	6.318768e-01	1.428555e-01	8.728428e-02	5.086726e-02	3.093059e-02	9.444185e-02	3.373976e-01	1.445175e-01	2.318433e-03	3.619710e-01	5.935366e-02	1.359398e-01	1.941881e-02	7.845997e-02	2.598328e-02	7.212682e-01	1.892988e-02	7.022898e-02	3.099944e-01	6.274971e-02	3.275958e-01	5.401524e-02	1.754159e-01	5.326596e-02	4.902264e-01	1.890293e-01	2.378367e-02	2.351174e-01	8.577314e-03	1.143952e-02	1.521003e-01	8.735040e-02	1.819827e-02	5.660617e-01	1.648498e-01	3.448347e-02	3.670525e-01	3.943545e-02	5.361195e-01	1.339839e-02	9.510667e-03	1.231346e-01	3.660671e-01	1.733968e-01	2.822277e-02	2.542738e-01	5.490502e-02	3.246727e-02	4.347017e-03	3.626777e-02	1.060284e-03	8.770075e-01	4.885019e-02	1.415349e-02	6.837969e-02	8.506175e-03	4.566806e-01	5.656759e-02	3.957124e-01	1.049315e-01	4.240472e-01	1.489497e-01	3.529517e-02	2.297243e-01	5.705204e-02	7.890683e-02	1.458414e-01	1.409378e-01	3.075269e-02	4.617364e-01	1.418249e-01	1.099988e-02	6.353554e-02	7.422699e-02	5.883314e-01	2.314422e-01	3.146394e-02	8.756533e-02	3.787693e-01	1.639299e-01	1.205492e-02	3.247842e-01	3.289634e-02	1.405552e-01	1.154655e-01	1.853358e-01	1.157113e-02	4.630391e-01	8.403336e-02	1.245381e-01	1.652059e-01	1.150772e-01	3.599488e-01	8.399151e-02	1.512386e-01	3.273351e-02	3.614325e-01	1.586695e-01	6.164661e-05	2.840224e-01	1.630804e-01	4.657661e-01	4.815210e-02	1.279248e-01	3.581570e-01	4.406405e-01	4.537304e-02	1.344538e-01	3.795326e-01	2.408911e-01	2.381560e-01	2.778955e-01	2.430574e-01	2.173717e-01	2.828878e-01	3.182956e-01	1.814448e-01	2.846306e-01	2.180496e-01	3.210250e-01	1.762948e-01	3.697224e-01	1.689144e-01	1.863724e-01	2.749907e-01	7.369862e-02	4.786865e-01	2.766015e-01	1.710133e-01	3.237778e-01	1.249248e-01	4.410087e-01	1.102886e-01	3.603587e-01	2.057863e-01	1.687614e-01	2.650936e-01	1.668063e-01	3.374112e-01	2.104762e-01	2.853063e-01	3.048022e-01	1.330811e-01	3.938244e-01	1.682922e-01	2.795347e-01	2.906776e-01	1.296604e-01	3.001274e-01	1.135206e-01	3.504398e-01	1.532436e-01	3.827961e-01	2.007066e-01	4.590275e-01	2.645065e-01	7.575938e-02	3.038895e-01	3.178143e-01	1.768728e-01	2.014234e-01	1.109706e-01	4.260418e-01	2.322750e-01	2.307126e-01	2.921751e-01	1.752675e-01	3.875880e-01	1.449693e-01	3.116866e-01	2.789480e-01	1.574653e-01	2.519001e-01	1.474479e-01	3.057792e-01	2.518662e-01	2.949068e-01	2.746350e-01	2.057425e-01	3.386852e-01	1.809374e-01	2.916030e-01	2.803604e-01	1.778944e-01	2.501421e-01	7.431323e-02	5.820351e-01	2.591066e-01	8.454506e-02	5.649048e-01	3.954406e-01	9.713858e-02	3.193983e-01	3.033407e-01	4.191871e-02	1.412443e+00	1.060560e-01	7.902124e-02	2.766940e+00	1.011463e-01	3.423531e-02	3.210557e+00	3.140600e-02	6.304044e-01	1.395211e+00	2.474464e-02	1.490526e-01	2.802498e+00	2.411628e-01	1.788677e-02	1.607954e+00	1.947711e-01	3.416810e+00	4.793970e+00	1.055975e-01	4.997893e-01	1.808218e-01	2.927860e-01	2.566776e+00	1.339992e+00	1.520468e-01	1.950115e+00	3.065990e-01	6.765131e-02	2.162606e+00	1.306511e-01	9.590600e-03	2.815307e+00	3.105122e-01	9.472329e-02	2.255561e+00	6.119375e-01	2.323198e-01	4.555873e+00
10270000	-4.740535e+04	1.523202e+02	5.202468e+00	6.540930e-02	2.528710e-01	3.192694e-02	1.541726e-02	5.796771e-01	5.469836e-02	5.464755e-02	3.363844e-01	2.705571e-02	4.768367e-02	4.885830e-01	4.564567e-02	1.082950e-01	1.367406e-01	4.778318e-02	8.982006e-02	4.953562e-01	1.220049e-01	6.744702e-02	1.481324e-01	1.273462e-01	5.029768e-02	5.010622e-01	1.057144e-01	6.569412e-02	2.163399e-01	6.998402e-02	2.003767e-02	5.251299e-01	1.028143e-01	7.769172e-02	6.359708e-01	1.615733e-01	8.860464e-02	1.164189e-02	2.451765e-02	5.346294e-02	4.096261e-01	2.411363e-01	2.257337e-03	2.359462e-01	5.757112e-02	1.534566e-01	3.050310e-02	7.842302e-02	5.641214e-03	7.212585e-01	1.071752e-02	1.430805e-01	1.246845e-01	7.866948e-03	5.743121e-01	8.068983e-02	6.936614e-02	5.129565e-02	5.083685e-01	1.541794e-01	5.301763e-02	2.255802e-01	7.558586e-03	3.771910e-02	2.177120e-01	5.381315e-02	2.170604e-02	4.002268e-01	2.688228e-01	9.953033e-02	3.108323e-01	4.925265e-02	4.828630e-01	2.421311e-02	3.330865e-02	1.189449e-01	4.960999e-01	1.764707e-01	1.230804e-02	1.612763e-01	3.490011e-02	1.038208e-01	1.877499e-02	1.185944e-01	1.033407e-02	6.496154e-01	9.886025e-02	5.677489e-02	1.534616e-01	5.190239e-03	3.483414e-01	9.645669e-02	3.397752e-01	1.084969e-01	4.309214e-01	1.387957e-01	5.145667e-02	2.290967e-01	4.123263e-02	8.221645e-02	1.966828e-01	1.693208e-01	3.801904e-02	2.769399e-01	2.368209e-01	4.898086e-02	4.698015e-02	3.127446e-02	6.783515e-01	8.046004e-02	1.139530e-01	7.515990e-02	3.499090e-01	1.408747e-01	7.656202e-03	3.861617e-01	4.023847e-02	2.460759e-01	1.364728e-01	1.575421e-01	7.952761e-02	3.193723e-01	6.100916e-02	1.215363e-01	2.058922e-01	1.660872e-01	4.110101e-01	4.262228e-02	5.285194e-02	5.202523e-02	3.290720e-01	1.028144e-01	1.580662e-03	3.256972e-01	1.888104e-01	4.481233e-01	4.440633e-02	1.281594e-01	3.793109e-01	4.356799e-01	4.087558e-02	1.095343e-01	4.139102e-01	2.473393e-01	2.350594e-01	2.714692e-01	2.461320e-01	2.051526e-01	2.743218e-01	3.325973e-01	1.879284e-01	2.505339e-01	2.438318e-01	3.556983e-01	1.499360e-01	3.768344e-01	1.847607e-01	1.556116e-01	2.827933e-01	5.701287e-02	5.415346e-01	2.330759e-01	1.683766e-01	3.804981e-01	9.780987e-02	3.442758e-01	1.774162e-01	4.245924e-01	1.652379e-01	2.155750e-01	1.945947e-01	1.838348e-01	3.094892e-01	2.268983e-01	2.797777e-01	2.962317e-01	1.468281e-01	4.252668e-01	1.316734e-01	2.252148e-01	3.201173e-01	1.823947e-01	2.722732e-01	1.008421e-01	3.656874e-01	1.657675e-01	3.677030e-01	2.473331e-01	2.548740e-01	3.354847e-01	1.623081e-01	3.402316e-01	3.437554e-01	1.221570e-01	1.938560e-01	1.047551e-01	4.297858e-01	2.578162e-01	2.076430e-01	2.645878e-01	2.421103e-01	2.567137e-01	2.365881e-01	3.702852e-01	2.564268e-01	1.455796e-01	2.277084e-01	1.405369e-01	3.256557e-01	2.572162e-01	2.765913e-01	3.005759e-01	1.757118e-01	3.418348e-01	1.818775e-01	2.467983e-01	2.358330e-01	2.378622e-01	2.795065e-01	7.817261e-02	5.636526e-01	2.654350e-01	9.273972e-02	4.803678e-01	3.835108e-01	1.258859e-01	2.890863e-01	1.763280e-01	6.560569e-02	1.977147e+00	1.140256e-01	2.360395e-02	2.092363e+00	1.023696e-01	3.447379e+00	3.141318e+00	2.434732e-01	2.456929e-01	1.413301e+00	7.223932e-02	2.069543e-01	2.964255e+00	2.077063e-01	1.041407e-01	1.083554e+00	1.441426e-01	3.994839e+00	4.336744e+00	1.138110e-01	5.590738e-01	1.398583e-01	2.558917e-01	2.326417e+00	7.609470e-01	8.402731e-02	2.315262e+00	2.618725e-01	4.059988e-02	2.666254e+00	9.820464e-02	3.382718e-03	3.564953e+00	2.824662e-01	1.083764e-01	2.464703e+00	5.063385e-01	2.722245e-01	3.514629e+00
10280000	-4.742688e+04	1.508824e+02	5.304882e+00	9.378166e-02	2.543745e-01	3.502020e-02	2.980952e-02	5.301370e-01	5.687721e-02	6.958227e-02	2.894032e-01	3.012676e-02	7.553084e-02	5.021730e-01	3.318384e-02	8.375528e-02	1.804450e-01	4.693387e-02	1.040624e-01	4.562021e-01	1.286013e-01	8.245681e-02	1.439576e-01	1.125342e-01	4.869784e-02	5.148713e-01	9.748222e-02	1.241315e-01	1.285078e-01	9.556877e-02	2.895845e-02	4.829118e-01	1.399216e-01	2.595717e-02	3.661262e-01	3.020036e-01	2.134587e-01	8.437008e-02	8.084222e-03	8.419748e-02	3.839206e-01	1.366757e-01	5.568410e-03	3.352579e-01	5.437993e-02	1.990499e-01	8.296902e-02	8.628002e-03	2.585908e-02	6.373020e-01	4.619201e-02	1.195394e-01	4.003672e-01	4.278968e-02	3.056819e-01	2.534723e-02	1.062747e-01	4.495950e-02	4.569520e-01	2.122608e-01	3.358026e-02	2.482135e-01	4.033883e-03	3.107863e-02	1.069978e-01	4.511712e-02	9.810643e-03	6.312285e-01	1.757673e-01	2.874406e-02	5.901628e-01	2.296716e-02	2.400037e-01	3.096953e-02	8.715275e-02	1.344804e-01	3.736450e-01	1.506532e-01	1.900441e-02	2.642407e-01	5.797630e-02	4.423669e-02	4.551818e-03	1.900077e-01	6.291710e-04	6.743668e-01	8.620781e-02	3.725627e-02	4.354971e-02	1.819548e-01	2.187742e-01	2.732781e-01	2.451870e-01	8.135646e-02	4.135045e-01	1.616971e-01	3.761961e-02	2.639124e-01	4.190994e-02	6.072881e-02	1.672816e-01	2.388724e-01	4.092234e-02	3.072426e-01	1.849523e-01	5.317777e-02	9.855814e-02	8.064836e-02	3.994777e-01	1.906894e-01	1.774486e-01	5.645860e-02	4.243543e-01	1.399620e-01	2.070688e-02	3.014670e-01	5.705122e-02	1.446238e-01	2.356242e-01	1.603025e-01	4.728004e-02	3.213778e-01	9.079176e-02	5.499885e-02	2.018635e-01	3.979960e-02	4.124173e-01	1.374892e-01	1.534316e-01	4.473606e-02	2.702092e-01	1.981317e-01	4.595819e-05	3.677123e-01	1.191648e-01	4.571290e-01	4.465249e-02	1.137249e-01	3.844936e-01	4.242131e-01	4.130246e-02	1.152377e-01	4.192468e-01	2.537110e-01	2.472711e-01	2.548936e-01	2.441244e-01	2.068365e-01	2.781123e-01	3.255710e-01	1.894801e-01	2.102645e-01	3.066601e-01	3.247730e-01	1.583024e-01	3.979792e-01	1.663502e-01	1.790785e-01	2.565920e-01	5.565566e-02	5.113918e-01	2.563969e-01	1.765556e-01	3.395464e-01	1.835007e-01	3.120990e-01	1.648539e-01	3.138942e-01	1.976218e-01	1.655743e-01	3.229097e-01	1.902803e-01	2.959304e-01	2.610501e-01	2.527393e-01	2.910223e-01	1.644081e-01	3.706929e-01	1.738766e-01	2.433655e-01	2.825474e-01	2.138849e-01	2.602022e-01	1.426221e-01	3.255264e-01	1.748651e-01	3.569863e-01	2.058478e-01	3.912109e-01	3.228321e-01	8.010929e-02	2.865653e-01	2.543697e-01	1.604322e-01	2.986328e-01	1.335088e-01	3.765007e-01	2.853913e-01	2.045993e-01	3.221395e-01	1.942594e-01	3.253455e-01	1.582555e-01	3.804517e-01	1.955723e-01	1.824256e-01	2.415504e-01	1.510355e-01	3.068620e-01	2.420416e-01	3.000609e-01	2.575847e-01	2.358004e-01	3.511731e-01	1.554418e-01	3.108876e-01	2.618225e-01	1.616741e-01	2.656158e-01	9.562236e-02	5.702746e-01	2.432045e-01	9.089856e-02	4.378474e-01	4.259024e-01	1.230005e-01	3.263049e-01	1.557678e-02	7.826651e-02	1.482806e+00	1.659364e-01	1.115707e-01	2.344320e+00	7.025200e-03	3.676299e-01	3.982076e+00	2.301382e-01	1.152715e+00	1.342133e+00	8.197420e-02	4.346328e-02	3.189780e+00	1.760886e-01	8.644887e-03	1.331517e+00	1.545802e-01	3.798182e+00	4.337973e+00	1.131060e-01	5.186646e-01	1.580284e-01	3.147369e-01	2.391288e+00	1.093912e+00	8.585631e-02	2.451146e+00	2.121290e-01	1.069044e-01	2.394519e+00	1.174278e-01	5.589659e-04	3.429360e+00	3.948551e-01	5.414567e-02	2.294987e+00	3.844516e-01	2.030900e-01	4.396714e+00
10290000	-4.739666e+04	1.492865e+02	5.433865e+00	5.105225e-02	2.708778e-01	3.793120e-02	2.575491e-02	5.431107e-01	7.127319e-02	7.856595e-02	3.001680e-01	2.152690e-02	6.629314e-02	4.885314e-01	4.491455e-02	1.063974e-01	1.640816e-01	5.703292e-02	1.022616e-01	4.579127e-01	1.123138e-01	7.943450e-02	1.503808e-01	1.070575e-01	4.817832e-02	4.782229e-01	1.367260e-01	5.834599e-02	1.394276e-01	5.683346e-02	5.220848e-02	5.925441e-01	1.006404e-01	4.052150e-02	5.217965e-01	2.537860e-01	1.675087e-01	1.601439e-02	3.728697e-04	3.830217e-02	3.148701e-01	1.688609e-01	5.065572e-03	3.769284e-01	9.597295e-02	1.491062e-01	1.096356e-01	4.532397e-03	1.370419e-02	6.763530e-01	4.666867e-02	1.686778e-01	2.125338e-01	1.642257e-02	4.184410e-01	1.600204e-01	2.390449e-02	5.410933e-02	4.768696e-01	2.350044e-01	2.053129e-02	2.075829e-01	5.902454e-03	2.084084e-02	2.903188e-01	6.599704e-02	1.151887e-02	3.698987e-01	2.414258e-01	1.163303e-01	3.870697e-01	2.156889e-01	2.279757e-01	5.394900e-03	4.754056e-02	1.564927e-01	4.010127e-01	1.447512e-01	1.465417e-02	2.395278e-01	4.356149e-02	5.825749e-02	2.174357e-03	4.016833e-02	3.455031e-03	8.904879e-01	5.456913e-03	5.169756e-02	2.214617e-01	4.884894e-02	5.163778e-01	1.046258e-01	5.698816e-02	9.662556e-02	4.731073e-01	1.404174e-01	3.608801e-02	1.934408e-01	6.032093e-02	6.038828e-02	2.826371e-01	1.679644e-01	2.726013e-02	3.482857e-01	1.134644e-01	2.921707e-02	2.570903e-01	8.651851e-02	4.947030e-01	8.097594e-02	5.149524e-02	6.311875e-02	4.581865e-01	1.689094e-01	9.478134e-03	2.625209e-01	3.778627e-02	1.515069e-01	1.389069e-01	2.748448e-01	4.640049e-02	2.285624e-01	1.597785e-01	1.155324e-01	1.744264e-01	2.757853e-01	2.493268e-01	1.014747e-01	8.345443e-02	2.895147e-02	2.545729e-01	2.107396e-01	8.947687e-04	3.720234e-01	1.328178e-01	4.647135e-01	4.923350e-02	1.290635e-01	3.569894e-01	4.132565e-01	4.288065e-02	1.156200e-01	4.282429e-01	2.362563e-01	2.437550e-01	2.677263e-01	2.522623e-01	2.003203e-01	3.019386e-01	3.112269e-01	1.865142e-01	2.287310e-01	2.576886e-01	3.287344e-01	1.848460e-01	4.026512e-01	1.919548e-01	1.567428e-01	2.486512e-01	7.025187e-02	5.047412e-01	2.619411e-01	1.630659e-01	2.978060e-01	1.808727e-01	3.025359e-01	2.187854e-01	3.627288e-01	1.528526e-01	1.642692e-01	3.201495e-01	1.341732e-01	2.977027e-01	2.938622e-01	2.742619e-01	2.834040e-01	1.702997e-01	3.952503e-01	1.510461e-01	2.621533e-01	3.030042e-01	1.695615e-01	2.652810e-01	1.122937e-01	3.530517e-01	1.765825e-01	3.580722e-01	2.259886e-01	3.863982e-01	2.925217e-01	9.509150e-02	2.248783e-01	2.643573e-01	2.078994e-01	3.028649e-01	1.054164e-01	4.168701e-01	2.560270e-01	2.216864e-01	2.638220e-01	2.132599e-01	3.348043e-01	1.881138e-01	3.375391e-01	2.257912e-01	1.973642e-01	2.393055e-01	1.550622e-01	3.301085e-01	2.514061e-01	2.634232e-01	3.085678e-01	2.256352e-01	3.079863e-01	1.578107e-01	2.636358e-01	3.475947e-01	1.472644e-01	2.415051e-01	9.849204e-02	5.403241e-01	2.761723e-01	8.501154e-02	4.874974e-01	3.901249e-01	1.340035e-01	3.069800e-01	4.749473e-02	4.722588e-02	9.367721e-01	1.454022e-01	2.762324e-02	2.310830e+00	5.273892e-02	1.393578e-01	2.571612e+00	1.838005e-01	4.089858e-01	1.616511e+00	1.159942e-01	1.289598e-01	3.632352e+00	1.377261e-01	6.162359e-03	1.528015e+00	1.634268e-01	3.871445e+00	4.403239e+00	1.187266e-01	4.820594e-01	1.303076e-01	2.901096e-01	3.005179e+00	8.481678e-01	1.629629e-01	2.278418e+00	3.283059e-01	7.147668e-02	2.200068e+00	2.037759e-01	7.197600e-03	3.471936e+00	3.967995e-01	7.018365e-02	2.296350e+00	3.867178e-01	2.312867e-01	4.074918e+00
10300000	-4.740005e+04	1.421756e+02	5.658875e+00	4.388108e-02	2.943530e-01	3.501936e-02	1.509718e-02	5.584493e-01	5.320011e-02	6.066400e-02	2.692727e-01	2.121030e-02	8.764045e-02	5.339059e-01	2.730658e-02	1.078471e-01	1.863709e-01	7.530260e-02	6.349328e-02	4.525697e-01	1.144164e-01	7.696042e-02	1.521745e-01	1.221954e-01	5.655035e-02	4.842384e-01	1.078810e-01	8.962071e-02	2.141967e-01	9.775374e-02	3.889461e-02	4.679973e-01	9.153693e-02	2.226468e-02	5.494748e-01	2.654048e-01	1.477176e-01	8.405074e-03	6.733115e-03	7.015766e-02	4.909343e-01	2.271160e-01	7.543255e-06	1.873051e-01	2.447946e-02	1.236010e-01	4.554655e-02	2.483488e-02	2.821786e-02	7.555585e-01	2.224118e-02	5.596443e-02	1.734284e-01	4.499760e-03	6.763466e-01	5.118504e-02	3.857575e-02	4.889087e-02	5.123196e-01	1.683204e-01	4.051492e-02	2.281414e-01	1.812886e-03	3.605750e-02	1.817335e-01	8.730917e-02	3.249992e-02	4.337860e-01	2.286139e-01	4.454841e-02	3.844951e-01	9.527896e-02	3.776882e-01	6.185255e-02	3.613671e-02	1.540192e-01	4.090773e-01	1.587795e-01	1.235251e-02	2.243045e-01	4.146694e-02	1.978535e-02	1.604531e-02	4.186622e-02	1.750664e-03	8.696684e-01	5.088409e-02	1.580535e-02	4.596387e-01	1.765932e-02	8.276301e-02	3.582961e-01	6.583754e-02	5.749213e-02	3.927077e-01	1.824421e-01	5.237036e-02	2.642234e-01	5.076432e-02	8.671966e-02	3.089625e-01	2.528350e-01	5.173934e-03	2.575228e-01	8.878610e-02	3.034132e-02	5.364036e-02	7.088910e-02	4.730365e-01	3.290470e-01	4.304569e-02	5.915647e-02	3.933123e-01	1.676604e-01	1.454740e-02	3.228234e-01	4.250005e-02	1.025668e-01	1.423040e-01	2.975981e-01	3.950316e-02	3.581948e-01	5.983306e-02	1.071450e-01	3.068798e-01	1.146093e-01	3.484608e-01	8.416378e-02	3.874130e-02	6.990530e-02	3.190861e-01	2.117241e-01	8.437457e-04	3.150677e-01	8.337306e-02	4.317406e-01	4.320289e-02	1.221367e-01	4.029198e-01	4.438558e-01	4.285633e-02	1.130153e-01	4.002726e-01	2.439745e-01	2.300202e-01	2.691423e-01	2.568630e-01	2.200647e-01	2.817320e-01	3.158166e-01	1.823867e-01	1.721184e-01	2.769653e-01	3.414977e-01	2.094186e-01	3.202441e-01	2.124217e-01	1.506639e-01	3.166703e-01	3.828684e-02	5.510597e-01	2.457833e-01	1.648701e-01	3.364374e-01	1.461966e-01	3.779827e-01	1.393832e-01	3.281588e-01	1.894795e-01	2.182712e-01	2.640906e-01	1.587415e-01	2.804244e-01	2.053072e-01	3.555269e-01	2.817991e-01	1.697947e-01	3.704290e-01	1.779773e-01	2.870004e-01	3.237723e-01	1.332092e-01	2.560181e-01	1.111528e-01	3.542014e-01	1.877783e-01	3.468675e-01	2.122818e-01	3.863067e-01	3.154731e-01	8.593833e-02	2.161850e-01	2.270565e-01	2.075975e-01	3.491610e-01	1.070607e-01	4.090607e-01	2.709304e-01	2.129483e-01	2.314431e-01	2.593377e-01	2.856360e-01	2.235831e-01	3.687416e-01	2.195002e-01	1.872152e-01	2.245430e-01	1.536421e-01	3.307712e-01	2.624842e-01	2.531025e-01	2.977162e-01	1.862355e-01	3.647420e-01	1.513063e-01	2.643224e-01	2.332635e-01	1.773199e-01	3.250943e-01	7.159646e-02	5.780670e-01	2.563130e-01	9.402361e-02	5.079890e-01	3.550869e-01	1.019558e-01	3.289604e-01	4.451565e-01	3.413113e-02	1.267519e+00	1.767312e-01	1.223340e-01	3.144544e+00	1.792808e-02	5.187799e-01	2.647124e+00	6.229867e-02	4.101847e-01	1.279369e+00	9.385698e-02	2.861342e-01	3.196546e+00	1.674894e-01	3.955966e-02	1.073612e+00	1.714423e-01	3.984396e+00	4.706302e+00	9.100168e-02	4.656715e-01	1.606015e-01	2.902570e-01	2.972311e+00	8.411969e-01	2.154313e-01	2.043871e+00	2.290558e-01	5.291318e-02	2.221777e+00	1.669777e-01	5.737018e-03	3.160969e+00	3.790491e-01	8.086293e-02	2.346106e+00	4.159516e-01	1.862370e-01	4.085184e+00
10310000	-4.741345e+04	1.455586e+02	5.511685e+00	6.517032e-02	3.018358e-01	3.255502e-02	9.861099e-02	4.485913e-01	5.323659e-02	5.140089e-02	2.993452e-01	2.808377e-02	7.288798e-02	5.005019e-01	4.778023e-02	1.201257e-01	1.727131e-01	7.102609e-02	6.052360e-02	4.371415e-01	1.384701e-01	6.467468e-02	1.576971e-01	1.255321e-01	6.017673e-02	5.033726e-01	8.854684e-02	4.163452e-02	1.503972e-01	8.052692e-02	5.924439e-02	4.759572e-01	1.922397e-01	1.111244e-01	4.557160e-01	2.453303e-01	1.650914e-01	1.815369e-02	4.584178e-03	7.128500e-02	4.213947e-01	3.233331e-01	1.555951e-03	1.754677e-01	6.963588e-03	2.008488e-01	3.031257e-02	2.893124e-02	3.853113e-04	7.158426e-01	2.367944e-02	1.044999e-01	2.406070e-01	9.154788e-02	3.874685e-01	6.752806e-02	1.083487e-01	7.103269e-02	5.765522e-01	1.263741e-01	2.518265e-02	1.928401e-01	8.018295e-03	1.248252e-02	1.001896e-01	1.327057e-01	2.290192e-02	5.320672e-01	1.996531e-01	6.314171e-02	3.060361e-01	3.447063e-02	5.056765e-01	4.588456e-02	4.479045e-02	1.766218e-01	4.032558e-01	1.614265e-01	1.689761e-02	2.062881e-01	3.551032e-02	5.217263e-02	3.024077e-03	3.107636e-02	2.634639e-03	8.707421e-01	4.035019e-02	8.489867e-03	3.745182e-02	7.854504e-02	5.244693e-01	1.535539e-01	1.974900e-01	9.503377e-02	3.517112e-01	1.669944e-01	4.242531e-02	2.986973e-01	4.513800e-02	1.082489e-01	1.438133e-01	3.233240e-01	3.100044e-02	2.798548e-01	1.137586e-01	5.109230e-02	8.321517e-02	6.648500e-02	4.958784e-01	2.751273e-01	2.820179e-02	6.926798e-02	4.242805e-01	2.183778e-01	1.358885e-02	2.591639e-01	1.532091e-02	1.876288e-01	1.099875e-01	1.027469e-01	2.596389e-02	4.765719e-01	9.710102e-02	8.792855e-02	2.115983e-01	3.132216e-02	3.424774e-01	1.531568e-01	1.735167e-01	7.127032e-02	3.759543e-01	1.561446e-01	9.592341e-04	2.973508e-01	9.832063e-02	4.118820e-01	5.081689e-02	1.251236e-01	4.121775e-01	4.250141e-01	4.384352e-02	1.162769e-01	4.148655e-01	2.574007e-01	2.331232e-01	2.728321e-01	2.366439e-01	2.206771e-01	2.791216e-01	3.198427e-01	1.803586e-01	2.409195e-01	2.855606e-01	2.765221e-01	1.969978e-01	3.605083e-01	1.927853e-01	1.918483e-01	2.548581e-01	3.404652e-02	4.828662e-01	2.992685e-01	1.838188e-01	3.135419e-01	1.562711e-01	4.069516e-01	1.232354e-01	4.027041e-01	1.817720e-01	1.535521e-01	2.619718e-01	1.446166e-01	2.628428e-01	2.585280e-01	3.340125e-01	3.652196e-01	1.551294e-01	3.570472e-01	1.226038e-01	2.476494e-01	3.673747e-01	1.729317e-01	2.120442e-01	9.868903e-02	3.169778e-01	1.680393e-01	4.162939e-01	1.665188e-01	3.319967e-01	3.719067e-01	1.295779e-01	2.001159e-01	2.913277e-01	1.076347e-01	4.009217e-01	1.156779e-01	4.347470e-01	2.577456e-01	1.918295e-01	1.844635e-01	1.988377e-01	4.074387e-01	2.092602e-01	4.269545e-01	1.603092e-01	2.196401e-01	1.930962e-01	1.186223e-01	3.380663e-01	2.687120e-01	2.745994e-01	3.020036e-01	1.953280e-01	3.577090e-01	1.449594e-01	2.516036e-01	2.932003e-01	2.076249e-01	2.475711e-01	7.128952e-02	5.416636e-01	3.021442e-01	8.490266e-02	4.820600e-01	3.911301e-01	5.645982e-02	2.906769e-01	1.192331e-01	9.454762e-02	1.225124e+00	1.238769e-01	1.582398e-01	2.249544e+00	5.943124e-02	8.576625e-02	2.223276e+00	4.676446e-01	1.330699e+00	1.631896e+00	8.263057e-02	1.647072e-01	4.477858e+00	1.720451e-01	7.966013e-02	9.484093e-01	1.449379e-01	3.993623e+00	4.415520e+00	9.718835e-02	4.667120e-01	1.654128e-01	3.040241e-01	2.903620e+00	8.608623e-01	2.694823e-01	2.206437e+00	1.577956e-01	5.471826e-02	2.391208e+00	1.673736e-01	1.048435e-02	2.758142e+00	3.834405e-01	6.851841e-02	2.177283e+00	5.090875e-01	1.514297e-01	4.704348e+00
10320000	-4.739429e+04	1.502309e+02	5.392217e+00	9.811293e-02	3.227808e-01	2.762611e-02	4.076518e-02	4.474001e-01	6.331485e-02	9.285740e-02	2.856686e-01	2.066635e-02	5.263278e-02	5.031227e-01	4.505217e-02	8.383193e-02	1.910833e-01	5.305038e-02	1.006207e-01	4.472400e-01	1.241736e-01	6.513031e-02	1.381308e-01	1.017966e-01	4.881406e-02	5.288887e-01	1.172396e-01	1.914252e-01	1.886607e-01	2.552033e-02	4.244058e-02	4.722146e-01	7.973862e-02	4.258379e-02	3.371993e-01	2.834075e-01	2.087135e-01	7.624059e-02	5.185533e-02	7.287503e-02	4.930784e-01	2.407504e-01	4.765150e-04	1.731693e-01	1.965033e-02	2.163897e-01	2.741238e-02	2.578404e-02	1.365727e-02	6.695514e-01	4.720520e-02	6.026340e-02	1.441057e-01	1.043284e-02	6.588216e-01	1.845665e-03	1.245307e-01	5.635307e-02	4.478803e-01	2.069393e-01	3.239563e-02	2.360939e-01	2.033782e-02	3.480672e-02	2.262815e-01	7.587167e-02	2.257499e-03	3.816772e-01	2.791055e-01	4.910533e-02	2.247101e-01	3.793481e-02	4.234488e-01	1.622912e-02	2.485719e-01	1.535877e-01	3.315593e-01	1.729828e-01	1.255239e-02	2.617067e-01	6.761116e-02	5.944501e-02	1.674630e-02	1.400073e-01	2.430406e-03	7.561880e-01	2.518300e-02	1.463863e-01	6.997845e-02	4.854050e-01	2.406631e-01	1.464807e-02	4.291912e-02	1.138344e-01	4.755160e-01	1.342005e-01	2.767531e-02	2.000524e-01	4.872141e-02	1.035309e-01	1.200764e-01	2.113176e-01	2.847418e-02	4.016561e-01	1.349449e-01	2.796572e-02	2.323975e-01	2.006910e-02	4.101622e-01	2.296846e-01	7.972089e-02	6.204828e-02	4.354485e-01	1.992036e-01	1.087518e-02	2.677697e-01	2.465481e-02	1.872166e-01	9.799335e-02	2.432555e-01	5.861224e-02	3.060158e-01	1.069064e-01	4.616519e-02	2.140845e-01	1.499166e-01	3.947928e-01	1.393123e-01	5.572859e-02	3.879879e-02	4.966510e-01	5.886216e-02	2.683932e-03	2.576247e-01	1.453794e-01	4.191090e-01	4.018937e-02	1.107117e-01	4.299900e-01	4.338192e-01	4.767588e-02	1.221021e-01	3.964028e-01	2.316348e-01	2.476298e-01	2.652592e-01	2.554762e-01	2.244563e-01	2.789121e-01	3.261469e-01	1.704847e-01	2.153324e-01	2.398254e-01	3.468645e-01	1.979777e-01	3.911438e-01	2.044753e-01	1.425479e-01	2.618331e-01	5.000790e-02	5.230976e-01	2.467834e-01	1.801111e-01	3.659656e-01	1.663029e-01	2.965181e-01	1.712134e-01	3.927930e-01	1.830317e-01	1.424107e-01	2.817646e-01	1.635346e-01	3.162041e-01	2.534444e-01	2.668169e-01	2.880980e-01	1.389418e-01	4.185510e-01	1.544092e-01	2.765251e-01	3.278465e-01	1.223419e-01	2.732865e-01	1.347477e-01	3.294374e-01	1.674822e-01	3.683327e-01	2.458943e-01	2.945822e-01	3.141863e-01	1.453373e-01	3.248114e-01	2.830370e-01	1.852082e-01	2.069434e-01	1.127007e-01	4.208329e-01	2.634525e-01	2.030138e-01	2.339465e-01	1.835632e-01	4.147757e-01	1.677146e-01	3.615653e-01	2.274493e-01	2.001594e-01	2.108259e-01	1.265990e-01	3.346877e-01	2.489751e-01	2.897382e-01	3.014933e-01	1.924226e-01	3.567035e-01	1.493806e-01	2.658299e-01	3.224010e-01	1.814631e-01	2.303060e-01	7.207233e-02	5.885608e-01	2.252482e-01	1.141186e-01	4.824917e-01	4.157483e-01	9.504307e-02	2.915053e-01	1.035721e-01	2.389992e-02	9.827016e-01	1.473096e-01	9.842874e-02	1.998278e+00	2.280284e-02	6.909379e-02	2.722899e+00	1.836556e-01	1.401134e+00	1.834580e+00	3.301906e-02	5.449881e-02	3.189568e+00	1.849185e-01	1.737927e-01	1.076546e+00	1.682871e-01	3.889348e+00	4.490132e+00	1.136382e-01	4.621877e-01	1.894840e-01	3.348342e-01	3.057217e+00	8.614147e-01	9.194641e-02	2.076489e+00	1.719238e-01	4.892463e-02	2.163647e+00	1.982487e-01	1.070437e-02	3.136183e+00	2.754983e-01	6.217406e-02	2.552613e+00	3.826626e-01	2.097242e-01	4.398272e+00
10330000	-4.740648e+04	1.393653e+02	5.708819e+00	1.057592e-01	2.001457e-01	2.573420e-02	1.800103e-02	6.107781e-01	3.958173e-02	5.134005e-02	2.907339e-01	2.794253e-02	7.191956e-02	5.207378e-01	3.732614e-02	1.106829e-01	1.998615e-01	6.355616e-02	7.161910e-02	4.149137e-01	1.393666e-01	9.735839e-02	1.642234e-01	1.064754e-01	4.369195e-02	4.808896e-01	1.073613e-01	1.134621e-01	1.397496e-01	1.179476e-01	1.278255e-02	4.685977e-01	1.474604e-01	6.062899e-02	2.662947e-01	4.035831e-01	2.348476e-01	1.840648e-02	1.623907e-02	4.515695e-02	3.380948e-01	4.136405e-01	1.302347e-04	1.826394e-01	2.033815e-02	8.936512e-02	1.595267e-02	3.225016e-02	9.871948e-03	8.418652e-01	1.069487e-02	9.276357e-03	2.435542e-01	5.132592e-02	5.497321e-01	6.606011e-02	8.005138e-02	6.539259e-02	4.217810e-01	1.862807e-01	3.402205e-02	2.759664e-01	1.655724e-02	2.506814e-02	2.386976e-01	4.919259e-02	6.934895e-04	3.485752e-01	3.377730e-01	2.724520e-02	3.703461e-01	1.275862e-01	4.029252e-01	3.184752e-03	6.871244e-02	1.248235e-01	4.268343e-01	1.931367e-01	2.497186e-02	1.855689e-01	4.466481e-02	1.277266e-02	1.086742e-02	7.359908e-02	1.608737e-03	8.474116e-01	5.374049e-02	3.031470e-01	4.603600e-02	1.067924e-01	3.439405e-01	1.975994e-01	2.484615e-03	9.689060e-02	3.932137e-01	1.693791e-01	4.039868e-02	2.715621e-01	2.855587e-02	1.017559e-01	1.613509e-01	9.071627e-02	3.215342e-02	5.143518e-01	9.967169e-02	9.322209e-02	1.102008e-01	3.539084e-02	4.590392e-01	2.783968e-01	2.375028e-02	5.912137e-02	3.415074e-01	2.117424e-01	5.804107e-03	3.561601e-01	2.566465e-02	2.152274e-01	2.067481e-01	2.011946e-01	2.106499e-02	2.465304e-01	1.092344e-01	7.766141e-02	3.090682e-01	1.279441e-01	3.895529e-01	4.015208e-02	5.562134e-02	5.245237e-02	2.717463e-01	1.536679e-01	1.231481e-03	3.732155e-01	1.476865e-01	4.516215e-01	3.917636e-02	1.282905e-01	3.809117e-01	4.586102e-01	4.687623e-02	1.158183e-01	3.786953e-01	2.533325e-01	2.384982e-01	2.602154e-01	2.479538e-01	1.990480e-01	2.806913e-01	3.209979e-01	1.992628e-01	1.996145e-01	2.846533e-01	3.157535e-01	1.999788e-01	3.925391e-01	1.867060e-01	1.263907e-01	2.943642e-01	3.772684e-02	5.045512e-01	2.820767e-01	1.756453e-01	3.420121e-01	1.241299e-01	4.048097e-01	1.290483e-01	3.866917e-01	2.032927e-01	1.414431e-01	2.685726e-01	1.731639e-01	2.919984e-01	3.046406e-01	2.301971e-01	2.598818e-01	2.367089e-01	3.612888e-01	1.421206e-01	2.672263e-01	3.139511e-01	1.588906e-01	2.599320e-01	1.024358e-01	3.325674e-01	1.799651e-01	3.850317e-01	1.892546e-01	4.357362e-01	3.256882e-01	4.932101e-02	2.959107e-01	3.296072e-01	1.857541e-01	1.887280e-01	1.173359e-01	3.815985e-01	3.007672e-01	2.002984e-01	2.232234e-01	2.169331e-01	3.449487e-01	2.148948e-01	3.030518e-01	2.402854e-01	2.098302e-01	2.468325e-01	1.543168e-01	3.042478e-01	3.034308e-01	2.380046e-01	3.203588e-01	2.492367e-01	2.657426e-01	1.646619e-01	2.043950e-01	2.913055e-01	2.333259e-01	2.709736e-01	1.145895e-01	4.982104e-01	2.915355e-01	9.566472e-02	4.301664e-01	3.808287e-01	1.742034e-02	2.735722e-01	1.512843e-01	8.234912e-02	1.572177e+00	1.077429e-01	1.413724e-01	3.317614e+00	4.554187e-02	5.552400e-01	2.347695e+00	1.835285e-03	1.456704e+00	1.361833e+00	1.565429e-01	2.063084e-01	3.202144e+00	1.576717e-01	1.884962e-02	1.762053e+00	1.770028e-01	4.337351e+00	4.578365e+00	8.571607e-02	4.831342e-01	2.398730e-01	3.418042e-01	3.091218e+00	1.170107e+00	1.750111e-01	2.072060e+00	2.956046e-01	4.676379e-02	2.182200e+00	1.249508e-01	5.445445e-03	3.063497e+00	3.192261e-01	1.039727e-01	2.385287e+00	5.235198e-01	2.435705e-01	3.094591e+00
10340000	-4.740397e+04	1.379690e+02	5.762521e+00	7.511611e-02	2.511258e-01	3.016181e-02	8.514913e-02	5.153562e-01	4.309101e-02	6.236346e-02	4.591783e-01	3.011507e-02	2.635617e-02	3.676407e-01	5.434632e-02	9.216907e-02	1.753615e-01	6.149928e-02	8.621818e-02	4.150472e-01	1.697048e-01	6.737546e-02	1.756267e-01	1.507055e-01	5.420476e-02	4.368419e-01	1.152456e-01	8.713154e-02	1.758242e-01	6.104012e-02	1.705029e-02	5.552465e-01	1.037073e-01	3.743776e-02	4.779731e-01	2.511086e-01	1.554800e-01	4.622258e-02	3.177801e-02	4.224485e-02	3.991482e-01	3.661569e-01	7.347976e-04	1.720932e-01	1.962210e-02	1.192246e-01	1.342892e-01	6.799209e-02	4.384460e-03	6.130641e-01	6.104562e-02	5.468477e-02	1.708096e-01	4.849905e-02	5.260028e-01	4.227293e-02	1.577308e-01	7.794333e-02	4.467757e-01	1.686638e-01	2.166441e-02	2.781970e-01	6.755794e-03	4.246302e-02	2.043760e-01	7.988401e-02	4.958228e-03	3.511906e-01	3.171282e-01	6.866684e-02	3.922005e-01	8.610913e-02	4.268170e-01	1.620054e-03	2.458639e-02	1.302518e-01	4.098969e-01	1.963336e-01	2.176872e-02	2.019926e-01	3.975639e-02	7.328634e-02	5.461193e-05	4.521930e-02	2.413642e-04	8.686056e-01	1.259281e-02	2.070331e-01	4.964148e-02	2.726031e-01	5.186402e-02	2.777023e-01	1.411560e-01	1.175131e-01	4.708704e-01	1.654221e-01	3.509405e-02	1.939347e-01	1.716570e-02	6.597941e-02	1.146037e-01	3.644362e-01	1.055787e-02	2.985515e-01	1.458713e-01	1.564304e-02	8.585544e-02	2.887208e-02	4.265775e-01	2.365746e-01	2.064774e-01	6.872020e-02	4.784618e-01	1.679519e-01	1.045534e-02	2.553914e-01	1.901932e-02	2.273951e-01	1.458749e-01	1.185302e-01	3.727376e-02	3.869540e-01	8.397208e-02	1.194692e-01	1.893278e-01	1.243685e-01	3.228432e-01	1.214390e-01	1.225523e-01	6.909946e-02	2.379255e-01	1.191406e-01	6.086575e-04	4.221587e-01	1.510670e-01	4.343227e-01	4.566110e-02	1.291679e-01	3.908483e-01	4.212415e-01	5.186504e-02	1.107317e-01	4.161618e-01	2.511850e-01	2.413327e-01	2.697461e-01	2.377362e-01	1.939510e-01	2.735803e-01	3.347934e-01	1.976754e-01	1.957055e-01	3.203130e-01	2.854417e-01	1.985398e-01	3.259676e-01	1.818156e-01	2.385079e-01	2.537089e-01	4.701170e-02	5.326232e-01	2.473769e-01	1.729882e-01	2.982120e-01	1.564072e-01	3.499454e-01	1.954354e-01	3.534879e-01	1.772942e-01	1.164431e-01	3.527748e-01	1.356122e-01	2.979621e-01	2.852975e-01	2.811283e-01	2.858234e-01	1.791506e-01	3.441435e-01	1.908825e-01	2.715125e-01	2.877862e-01	2.237818e-01	2.169195e-01	1.121597e-01	3.310827e-01	1.530866e-01	4.036709e-01	2.640425e-01	2.944490e-01	3.508186e-01	9.068992e-02	3.054693e-01	3.079723e-01	1.625730e-01	2.239855e-01	1.063816e-01	4.030393e-01	2.630184e-01	2.275607e-01	2.133448e-01	1.959944e-01	4.308014e-01	1.598595e-01	4.041388e-01	1.849345e-01	1.632920e-01	2.476347e-01	1.182196e-01	3.471788e-01	2.139359e-01	3.206658e-01	3.459343e-01	1.441971e-01	3.398773e-01	1.699913e-01	2.867473e-01	2.838908e-01	2.109179e-01	2.184441e-01	9.419662e-02	5.501127e-01	2.635644e-01	9.212635e-02	4.683076e-01	3.649402e-01	8.240541e-02	3.177984e-01	1.526415e-02	8.264754e-02	1.339551e+00	1.449263e-01	1.180500e-01	2.219193e+00	3.694212e-02	2.897399e-01	3.430379e+00	3.305477e-01	2.095131e+00	1.474956e+00	1.277539e-01	1.907555e-01	2.381178e+00	1.688741e-01	6.874349e-02	1.966619e+00	1.689113e-01	3.907713e+00	4.787121e+00	9.686806e-02	4.763248e-01	1.767787e-01	2.223670e-01	2.392746e+00	6.863963e-01	9.971389e-02	2.197590e+00	3.130067e-01	6.975826e-02	2.057578e+00	1.848248e-01	4.672269e-03	3.627414e+00	3.419294e-01	3.506380e-02	2.531709e+00	5.147241e-01	2.310863e-01	4.203710e+00
10350000	-4.736963e+04	1.422934e+02	5.748616e+00	9.938346e-02	3.135500e-01	4.092747e-02	2.759743e-02	4.680952e-01	5.044644e-02	5.684108e-02	3.152948e-01	2.370196e-02	5.795005e-02	4.996735e-01	4.653860e-02	1.025508e-01	1.870675e-01	4.797228e-02	8.240038e-02	4.253528e-01	1.546563e-01	8.097235e-02	1.591837e-01	1.064363e-01	5.242396e-02	4.838169e-01	1.171668e-01	5.016098e-02	2.140582e-01	1.081136e-01	4.891243e-02	5.326367e-01	4.611809e-02	2.993189e-02	2.763333e-01	4.962025e-01	9.600536e-02	2.115180e-02	8.037516e-02	8.536614e-02	3.937053e-01	1.804126e-01	2.185701e-04	2.827424e-01	5.755501e-02	1.398180e-01	1.339069e-02	5.852221e-02	2.202973e-03	7.579812e-01	2.808499e-02	7.650841e-02	2.172535e-01	4.984055e-02	6.209308e-01	3.098286e-02	4.483874e-03	3.957550e-02	5.268159e-01	1.626049e-01	2.461644e-02	2.343265e-01	1.206075e-02	7.936923e-02	1.560279e-01	3.471967e-02	2.617961e-02	4.932558e-01	2.104478e-01	5.105480e-02	4.933750e-01	3.667284e-02	3.672873e-01	3.414040e-03	4.819606e-02	8.282765e-02	4.686996e-01	2.477236e-01	9.497419e-03	1.629806e-01	2.827110e-02	4.322364e-02	4.610434e-03	4.780950e-02	6.542608e-04	8.612571e-01	4.244503e-02	3.844589e-02	3.103501e-01	2.195422e-01	3.189438e-01	4.997544e-02	6.274260e-02	1.171573e-01	4.387474e-01	1.232475e-01	2.966237e-02	2.343064e-01	5.687906e-02	9.743094e-02	2.150663e-01	2.384204e-01	3.063613e-02	3.346593e-01	8.378695e-02	5.163310e-02	1.452231e-01	1.356181e-02	4.229127e-01	3.163803e-01	5.028891e-02	7.357641e-02	4.972507e-01	1.382633e-01	1.010512e-02	2.666945e-01	1.410994e-02	2.186229e-01	2.278540e-01	1.850760e-01	5.563740e-02	2.935852e-01	1.922452e-02	1.128083e-01	2.324282e-01	1.783006e-01	3.348995e-01	4.690119e-02	9.466217e-02	7.747763e-02	4.095711e-01	1.366364e-01	2.863111e-04	2.440739e-01	1.319547e-01	4.195903e-01	5.458716e-02	1.195238e-01	4.062987e-01	4.485828e-01	4.038547e-02	1.092858e-01	4.017459e-01	2.463683e-01	2.532798e-01	2.508211e-01	2.495307e-01	2.107108e-01	2.775065e-01	3.132504e-01	1.985323e-01	2.236080e-01	2.313584e-01	3.384355e-01	2.065981e-01	4.449054e-01	1.683318e-01	1.717731e-01	2.149898e-01	4.535832e-02	5.196993e-01	2.770773e-01	1.578651e-01	2.798312e-01	1.471524e-01	4.253766e-01	1.476398e-01	4.046851e-01	1.405614e-01	2.023020e-01	2.524515e-01	1.677837e-01	3.069707e-01	2.333289e-01	2.919168e-01	2.830348e-01	1.696746e-01	4.064929e-01	1.407977e-01	2.435114e-01	3.378047e-01	1.740219e-01	2.446621e-01	8.811667e-02	3.653645e-01	1.797343e-01	3.667846e-01	2.270805e-01	3.754469e-01	2.934703e-01	1.040023e-01	3.121364e-01	2.628185e-01	1.633351e-01	2.617100e-01	1.037786e-01	4.243412e-01	2.912187e-01	1.806615e-01	2.317920e-01	2.142269e-01	3.557490e-01	1.982322e-01	3.060568e-01	2.617635e-01	2.245783e-01	2.076013e-01	1.377559e-01	3.303227e-01	2.220049e-01	3.099165e-01	2.687089e-01	1.682176e-01	3.393258e-01	2.237477e-01	2.493517e-01	3.139527e-01	2.109246e-01	2.257710e-01	6.835700e-02	5.907926e-01	2.534250e-01	8.742548e-02	5.093254e-01	3.758202e-01	9.671326e-02	2.610030e-01	6.095397e-02	6.755899e-02	1.559698e+00	1.206061e-01	7.653254e-02	2.250992e+00	9.130778e-03	1.042057e-01	2.426531e+00	1.860367e-01	1.285168e-01	1.452574e+00	1.043536e-01	6.490409e-02	2.323060e+00	1.662517e-01	6.258783e-02	1.351517e+00	1.644024e-01	3.459978e+00	4.855399e+00	8.402231e-02	5.023893e-01	1.819431e-01	5.820928e-01	2.431464e+00	1.208516e+00	1.297264e-01	2.327456e+00	3.199431e-01	5.977951e-02	2.456960e+00	1.842859e-01	5.287969e-03	3.186593e+00	3.015885e-01	8.094481e-02	2.447447e+00	4.894424e-01	2.686400e-01	3.655703e+00
10360000	-4.739267e+04	1.406440e+02	5.706825e+00	8.873396e-02	2.960996e-01	3.467046e-02	3.032632e-02	4.961570e-01	5.401264e-02	6.016321e-02	3.121488e-01	2.125140e-02	6.036127e-02	4.917137e-01	5.436160e-02	1.060432e-01	1.602694e-01	7.243692e-02	6.822254e-02	4.790597e-01	1.139682e-01	7.510449e-02	1.383775e-01	9.452569e-02	4.594763e-02	5.408104e-01	1.052343e-01	1.381455e-01	1.310170e-01	5.052980e-02	1.344559e-02	4.991682e-01	1.676938e-01	4.499523e-02	2.925435e-01	3.950125e-01	9.765887e-02	9.543916e-02	7.435077e-02	3.907796e-02	5.078361e-01	2.314162e-01	6.030361e-04	1.840318e-01	3.703491e-02	1.642865e-01	4.530676e-02	5.422250e-02	1.113591e-02	6.961522e-01	2.889614e-02	5.597528e-02	2.278833e-01	2.538420e-02	5.344631e-01	7.518687e-02	8.110720e-02	3.742496e-02	4.593435e-01	2.252357e-01	2.792432e-02	2.438469e-01	6.224592e-03	3.001024e-02	7.936621e-02	1.084199e-01	9.301719e-03	6.106251e-01	1.622768e-01	2.287290e-02	3.202842e-01	1.911443e-02	5.124909e-01	3.572950e-02	8.950810e-02	9.796553e-02	4.181350e-01	2.085349e-01	2.756487e-02	2.112605e-01	3.653913e-02	1.838289e-02	4.407155e-03	7.866079e-02	1.090569e-02	8.819678e-01	5.675672e-03	4.019882e-03	3.865982e-01	1.420629e-01	2.496345e-01	5.104486e-02	1.666397e-01	9.660837e-02	4.781530e-01	1.593814e-01	2.539771e-02	2.055326e-01	3.492699e-02	1.033398e-01	1.651272e-01	1.120678e-01	1.105203e-02	4.421898e-01	1.662234e-01	3.886163e-02	9.725624e-02	1.241200e-01	5.590854e-01	7.848127e-02	1.021955e-01	6.999187e-02	4.239273e-01	2.023549e-01	7.528239e-03	2.732886e-01	2.290895e-02	1.576958e-01	7.969574e-02	2.245709e-01	3.734777e-02	3.501035e-01	1.505863e-01	1.192442e-01	2.522410e-01	8.433818e-02	2.716863e-01	9.492655e-02	1.775638e-01	5.589976e-02	2.594675e-01	2.309962e-01	1.011015e-03	3.313959e-01	1.212296e-01	4.146386e-01	5.316455e-02	1.199681e-01	4.122288e-01	4.655917e-01	4.690112e-02	1.058278e-01	3.816794e-01	2.354614e-01	2.376075e-01	2.900112e-01	2.369199e-01	2.134603e-01	2.640101e-01	3.327054e-01	1.898242e-01	2.589483e-01	2.352431e-01	3.079799e-01	1.978287e-01	3.799614e-01	2.318740e-01	1.657224e-01	2.224423e-01	4.145067e-02	5.564795e-01	2.395054e-01	1.625644e-01	3.081366e-01	2.228859e-01	3.761380e-01	9.283949e-02	3.678257e-01	1.453245e-01	1.714196e-01	3.154302e-01	1.608226e-01	3.551238e-01	2.185883e-01	2.654653e-01	2.982016e-01	1.186954e-01	4.722531e-01	1.108499e-01	2.255872e-01	2.993450e-01	1.506633e-01	3.244044e-01	1.121757e-01	3.318683e-01	1.674393e-01	3.885167e-01	2.366792e-01	2.969374e-01	4.047034e-01	6.167994e-02	2.692817e-01	2.221111e-01	1.872327e-01	3.213745e-01	8.918343e-02	4.352361e-01	2.833196e-01	1.922608e-01	2.616820e-01	2.253442e-01	3.426133e-01	1.703606e-01	4.058666e-01	1.875150e-01	1.599962e-01	2.466221e-01	1.223775e-01	2.835989e-01	3.072012e-01	2.868224e-01	3.048943e-01	2.186359e-01	3.538834e-01	1.225864e-01	3.103532e-01	2.787332e-01	1.617074e-01	2.492062e-01	8.720695e-02	5.509792e-01	2.773376e-01	8.447631e-02	4.783690e-01	3.535361e-01	1.000530e-01	2.803215e-01	2.863244e-02	2.704185e-02	1.344804e+00	1.223210e-01	7.626716e-02	2.323459e+00	8.434487e-02	8.137083e-02	2.977453e+00	7.608703e-02	1.437279e+00	1.482009e+00	1.205106e-01	8.729608e-01	2.809625e+00	1.954214e-01	7.968131e-03	1.241675e+00	1.588836e-01	3.907019e+00	4.931907e+00	8.938979e-02	4.568095e-01	1.351954e-01	4.697784e-01	2.718811e+00	1.223730e+00	9.543816e-02	2.353581e+00	1.612756e-01	4.267165e-02	2.254516e+00	8.820619e-02	2.515828e-03	2.931670e+00	2.212180e-01	4.983253e-02	2.611451e+00	4.630656e-01	2.232197e-01	3.677984e+00
10370000	-4.741372e+04	1.503342e+02	5.335254e+00	4.514602e-02	3.815743e-01	5.783706e-02	6.627738e-02	3.809576e-01	6.820757e-02	4.016406e-02	3.743939e-01	3.277052e-02	4.194605e-02	4.430487e-01	6.767675e-02	8.993302e-02	1.735640e-01	4.824174e-02	1.007668e-01	4.282296e-01	1.592648e-01	6.160135e-02	1.450895e-01	1.001522e-01	5.474096e-02	5.199361e-01	1.184799e-01	2.447263e-02	1.188116e-01	1.101184e-01	2.092079e-02	6.498247e-01	7.585192e-02	4.990079e-02	3.698829e-01	1.555032e-01	2.952886e-01	5.431242e-02	7.511205e-02	7.002885e-02	3.940369e-01	1.618360e-01	5.313069e-03	3.167356e-01	5.204953e-02	1.201290e-01	4.600900e-02	6.669340e-02	5.989944e-03	6.901419e-01	7.103673e-02	1.377326e-01	1.016633e-01	5.494034e-02	2.962783e-01	4.198728e-02	3.673981e-01	4.885874e-02	4.769062e-01	1.705504e-01	3.712774e-02	2.658215e-01	7.354828e-04	5.542040e-02	2.907396e-01	7.138493e-02	2.011702e-03	3.925659e-01	1.878775e-01	1.202515e-01	4.539171e-01	2.367148e-02	3.210187e-01	9.579664e-04	8.018324e-02	1.985648e-01	3.771356e-01	1.603139e-01	2.171557e-02	2.023401e-01	3.993004e-02	2.094865e-02	9.514648e-04	2.106743e-01	2.250744e-03	7.546330e-01	1.054184e-02	1.091068e-01	1.273859e-01	5.498148e-02	5.075762e-01	1.427656e-01	5.818416e-02	1.012252e-01	4.570951e-01	1.625040e-01	3.447868e-02	2.021764e-01	4.252060e-02	8.762434e-02	1.775519e-01	2.382788e-01	2.034091e-02	2.600855e-01	2.161186e-01	2.056542e-02	6.351345e-02	1.288165e-01	5.391043e-01	2.192621e-01	2.873828e-02	5.926816e-02	3.633616e-01	1.655902e-01	1.156446e-02	3.833604e-01	1.685514e-02	1.390804e-01	1.441924e-01	1.950864e-01	3.090123e-02	4.323809e-01	5.835858e-02	2.974392e-01	1.895641e-01	2.138282e-01	1.595233e-01	6.241260e-02	7.723260e-02	4.433916e-02	2.975332e-01	2.417546e-01	1.003599e-03	3.158664e-01	9.950299e-02	3.892562e-01	7.065028e-02	1.215889e-01	4.185047e-01	4.281067e-01	5.680587e-02	1.122388e-01	4.028487e-01	2.478504e-01	2.374347e-01	2.775285e-01	2.371864e-01	2.211739e-01	2.827707e-01	3.196257e-01	1.764298e-01	2.156000e-01	2.651717e-01	3.929828e-01	1.262455e-01	3.968864e-01	1.836909e-01	1.422578e-01	2.771649e-01	5.420899e-02	5.066668e-01	2.733042e-01	1.658200e-01	3.672843e-01	2.277408e-01	2.554746e-01	1.495003e-01	3.486761e-01	1.394865e-01	2.097827e-01	3.020547e-01	1.789103e-01	2.752237e-01	2.590648e-01	2.868011e-01	2.953242e-01	1.412534e-01	3.710966e-01	1.923258e-01	3.080489e-01	2.535882e-01	1.588534e-01	2.795095e-01	1.133487e-01	3.499598e-01	1.454648e-01	3.912267e-01	2.132333e-01	3.977545e-01	2.989040e-01	9.010822e-02	2.540188e-01	3.387034e-01	1.521953e-01	2.550825e-01	1.138841e-01	4.166595e-01	2.472914e-01	2.221651e-01	2.219570e-01	2.338556e-01	3.202304e-01	2.239570e-01	3.128729e-01	1.784266e-01	2.443599e-01	2.643405e-01	1.496669e-01	3.235412e-01	3.034463e-01	2.233456e-01	2.515666e-01	2.586221e-01	3.381406e-01	1.516707e-01	2.355918e-01	3.259193e-01	2.112694e-01	2.272195e-01	8.343827e-02	5.322800e-01	2.998488e-01	8.443291e-02	5.027113e-01	3.992625e-01	6.481655e-02	2.996132e-01	1.490294e-01	5.806089e-02	1.761207e+00	1.214919e-01	4.174171e-02	3.073363e+00	2.226125e-02	3.723867e-02	2.216514e+00	2.285038e-01	1.179645e+00	1.534308e+00	1.207647e-01	1.800326e-01	3.278207e+00	1.392578e-01	6.203571e-02	1.632046e+00	1.810923e-01	3.572893e+00	4.212558e+00	9.539821e-02	5.200464e-01	2.695061e-01	2.554379e-01	2.430844e+00	1.052559e+00	1.093068e-01	2.443162e+00	2.335544e-01	6.519298e-02	2.579937e+00	2.503189e-01	2.271687e-02	3.933929e+00	3.107894e-01	8.331894e-02	2.489131e+00	6.939908e-01	2.247760e-01	4.076391e+00
10380000	-4.741374e+04	1.343700e+02	6.039974e+00	6.170729e-02	2.643466e-01	3.740918e-02	6.963162e-02	5.045278e-01	6.237746e-02	6.264850e-02	3.604699e-01	2.077950e-02	7.327005e-02	4.400229e-01	4.280919e-02	1.062714e-01	1.623458e-01	7.267699e-02	7.344374e-02	4.412721e-01	1.439900e-01	8.155484e-02	1.227962e-01	1.067184e-01	4.772818e-02	5.277613e-01	1.134410e-01	3.328832e-02	1.616776e-01	1.248135e-01	4.496471e-02	4.479292e-01	1.873266e-01	4.884299e-02	4.414917e-01	2.775690e-01	1.621043e-01	5.208653e-02	1.790549e-02	8.402375e-02	4.104098e-01	2.378603e-01	5.558646e-03	2.268185e-01	3.532907e-02	1.960800e-01	5.591019e-02	5.023652e-02	1.134782e-03	6.332335e-01	6.340504e-02	5.191191e-02	4.334072e-02	1.912304e-02	4.846638e-01	1.787460e-01	2.222146e-01	7.855395e-02	4.764430e-01	1.501663e-01	1.321995e-02	2.686184e-01	1.299848e-02	2.792332e-02	1.797024e-01	7.985346e-02	1.695634e-02	3.319497e-01	3.636147e-01	2.857313e-02	1.932660e-01	3.004379e-02	3.798864e-01	1.253221e-01	2.429087e-01	1.542637e-01	3.799544e-01	2.131728e-01	8.505205e-03	2.190031e-01	2.510088e-02	5.216179e-02	2.061679e-02	7.042851e-02	1.108006e-02	8.371590e-01	8.553839e-03	2.666922e-03	4.227109e-01	1.822186e-01	6.543439e-02	2.363818e-01	9.058744e-02	1.103580e-01	4.104358e-01	1.504540e-01	3.807717e-02	2.261684e-01	6.450667e-02	1.397064e-01	2.399222e-01	2.124762e-01	1.859869e-02	2.431245e-01	1.461720e-01	6.581895e-02	1.426396e-01	5.285747e-02	5.223953e-01	1.391375e-01	7.715110e-02	6.370959e-02	3.968329e-01	1.453658e-01	1.496455e-02	3.504664e-01	2.866084e-02	1.719901e-01	1.371349e-01	9.661156e-02	3.098479e-02	4.949678e-01	6.831083e-02	1.327439e-01	1.744341e-01	3.977998e-02	3.476929e-01	2.183442e-01	8.700482e-02	3.866512e-02	2.459396e-01	3.298346e-01	7.027533e-04	3.215740e-01	6.328388e-02	4.469879e-01	4.683673e-02	1.308129e-01	3.753625e-01	4.101561e-01	4.541568e-02	1.078193e-01	4.366089e-01	2.286907e-01	2.456534e-01	2.900503e-01	2.356056e-01	2.290913e-01	2.681057e-01	3.157278e-01	1.870752e-01	2.831018e-01	2.515248e-01	3.132988e-01	1.520745e-01	3.695802e-01	1.908365e-01	1.982225e-01	2.413608e-01	5.078196e-02	5.328804e-01	2.583557e-01	1.579820e-01	3.986230e-01	1.837173e-01	2.992628e-01	1.183969e-01	4.288355e-01	1.362166e-01	1.255547e-01	3.093932e-01	1.902829e-01	2.542807e-01	2.920583e-01	2.633780e-01	2.767173e-01	1.995856e-01	3.604884e-01	1.632087e-01	2.554980e-01	2.845911e-01	2.073943e-01	2.525165e-01	1.090619e-01	3.415919e-01	1.889836e-01	3.603627e-01	2.401816e-01	3.152063e-01	3.204343e-01	1.241778e-01	2.672528e-01	2.379665e-01	1.939450e-01	3.008357e-01	1.171257e-01	4.180343e-01	2.570026e-01	2.078373e-01	2.124880e-01	2.185047e-01	3.732480e-01	1.957592e-01	3.821859e-01	1.928796e-01	1.867819e-01	2.381526e-01	1.513618e-01	3.029546e-01	2.796494e-01	2.660342e-01	3.207069e-01	1.896874e-01	3.645497e-01	1.250560e-01	3.181556e-01	2.512014e-01	1.680851e-01	2.625578e-01	6.891083e-02	5.719084e-01	2.599802e-01	9.920059e-02	5.026029e-01	3.674809e-01	6.860348e-02	2.563302e-01	5.201961e-02	8.910722e-02	1.158228e+00	1.566781e-01	1.211207e-01	2.020737e+00	9.776507e-03	1.141342e-01	2.810414e+00	2.449784e-01	2.000096e-01	1.344243e+00	5.879845e-02	3.238252e-01	2.721974e+00	2.070139e-01	2.801043e-02	1.282165e+00	1.365471e-01	3.711004e+00	4.936353e+00	8.627345e-02	4.859977e-01	1.210315e-01	2.468658e-01	2.193042e+00	1.350834e+00	1.916146e-01	2.372743e+00	2.989261e-01	4.575710e-02	2.596102e+00	1.011520e-01	6.427382e-03	2.741693e+00	2.925041e-01	1.193389e-01	2.343116e+00	4.490147e-01	2.126809e-01	4.142128e+00
10390000	-4.739094e+04	1.328497e+02	5.820946e+00	7.362559e-02	2.912547e-01	2.865678e-02	8.214196e-02	4.777142e-01	4.660678e-02	7.299724e-02	2.954348e-01	1.643376e-02	7.341730e-02	4.935306e-01	4.818627e-02	1.241447e-01	2.023630e-01	8.452197e-02	6.379759e-02	4.172908e-01	1.078820e-01	8.002410e-02	1.439299e-01	1.084305e-01	3.863824e-02	5.183508e-01	1.106264e-01	9.295943e-02	1.170442e-01	5.865776e-02	2.966945e-02	5.326132e-01	1.690560e-01	7.591528e-02	5.341906e-01	2.643488e-01	5.395407e-02	4.319041e-02	2.840083e-02	7.500098e-02	4.179731e-01	2.858857e-01	2.740714e-03	2.017301e-01	1.666930e-02	2.758533e-01	4.586036e-02	8.555280e-02	4.680561e-02	5.277122e-01	1.821572e-02	5.616918e-02	3.643234e-01	1.589907e-02	4.428652e-01	3.874941e-02	8.199374e-02	5.425888e-02	5.162852e-01	1.640550e-01	3.534856e-02	2.253277e-01	4.724631e-03	1.238886e-02	7.724981e-02	8.390757e-02	2.642867e-02	6.043012e-01	1.957239e-01	9.419186e-02	2.826038e-01	7.563908e-02	4.255998e-01	2.257377e-03	1.197081e-01	1.510150e-01	3.110543e-01	1.447275e-01	3.354638e-02	2.851017e-01	7.455514e-02	3.140963e-02	4.934327e-03	6.902511e-02	1.010811e-03	8.611258e-01	3.249435e-02	3.802166e-02	2.494537e-01	1.502781e-01	4.663466e-01	5.583668e-02	4.006329e-02	1.341250e-01	4.499023e-01	1.456694e-01	2.557951e-02	2.036130e-01	4.111090e-02	1.425013e-01	3.195814e-01	9.839008e-02	2.722591e-02	2.219249e-01	1.903764e-01	5.585925e-02	1.584270e-01	2.864233e-02	6.618760e-01	8.275021e-02	1.244520e-02	8.391818e-02	4.638160e-01	1.612060e-01	1.088036e-02	2.635757e-01	1.660379e-02	1.974209e-01	2.113773e-01	1.167044e-01	4.312175e-02	3.422327e-01	8.914291e-02	1.293131e-01	2.963428e-01	5.286698e-02	3.804730e-01	9.664947e-02	4.435467e-02	4.816222e-02	3.735753e-01	1.763271e-01	3.694219e-04	2.970399e-01	1.045260e-01	4.170815e-01	4.387213e-02	1.200284e-01	4.190179e-01	4.614400e-01	4.460129e-02	1.095076e-01	3.844512e-01	2.179853e-01	2.557382e-01	2.742244e-01	2.520520e-01	2.001417e-01	2.717510e-01	3.472316e-01	1.808757e-01	2.448554e-01	2.930170e-01	2.884022e-01	1.737254e-01	3.355489e-01	1.872932e-01	2.255291e-01	2.516288e-01	4.801489e-02	4.809947e-01	3.035386e-01	1.674518e-01	3.473304e-01	1.486756e-01	3.522728e-01	1.517212e-01	3.155646e-01	2.170436e-01	1.423416e-01	3.250501e-01	1.578946e-01	3.165710e-01	2.605583e-01	2.649761e-01	3.246542e-01	1.333800e-01	4.178005e-01	1.241653e-01	2.598936e-01	3.044226e-01	1.695071e-01	2.661767e-01	1.305192e-01	3.267144e-01	1.634528e-01	3.793136e-01	2.495396e-01	4.250809e-01	2.694066e-01	5.597294e-02	2.951621e-01	2.598733e-01	2.292965e-01	2.156681e-01	9.893391e-02	3.892525e-01	3.106167e-01	2.011969e-01	3.227614e-01	1.514359e-01	3.325251e-01	1.932775e-01	4.168106e-01	2.120142e-01	1.024537e-01	2.687216e-01	1.099571e-01	3.341802e-01	2.583427e-01	2.975200e-01	2.965782e-01	1.974009e-01	3.150154e-01	1.910054e-01	2.484538e-01	2.996226e-01	1.819277e-01	2.699960e-01	6.774519e-02	5.713324e-01	2.643537e-01	9.656874e-02	5.140212e-01	3.489795e-01	4.932484e-02	2.750449e-01	1.239320e-01	9.062192e-02	1.801655e+00	1.576238e-01	1.483783e-01	4.716777e+00	2.199172e-01	2.299182e-01	4.740839e+00	2.365793e-01	6.462079e-01	1.070297e+00	1.330138e-01	1.039678e-01	3.549286e+00	2.107305e-01	9.217079e-03	1.918492e+00	1.651191e-01	3.912455e+00	4.960235e+00	8.780871e-02	5.101727e-01	1.815475e-01	2.116196e-01	2.741008e+00	9.129773e-01	2.368370e-01	2.082250e+00	2.698554e-01	8.991227e-02	2.230229e+00	1.193908e-01	7.620659e-03	3.155612e+00	3.455254e-01	9.631245e-02	2.167484e+00	5.058673e-01	2.419394e-01	3.486482e+00
10400000	-4.738691e+04	1.420846e+02	5.661210e+00	8.041485e-02	2.237019e-01	3.538848e-02	1.218999e-01	4.977082e-01	4.088673e-02	7.039222e-02	3.017649e-01	2.032778e-02	1.180574e-01	4.504813e-01	3.897629e-02	1.017161e-01	1.871851e-01	8.952902e-02	7.617495e-02	4.352461e-01	1.101487e-01	7.107143e-02	1.619355e-01	1.205086e-01	5.348229e-02	4.791055e-01	1.138966e-01	9.915633e-02	2.076393e-01	8.924717e-02	2.964489e-02	4.476451e-01	1.266672e-01	5.872421e-02	4.238738e-01	3.662227e-01	9.087394e-02	5.881403e-02	1.491304e-03	6.888439e-02	4.500560e-01	2.520043e-01	3.356615e-03	1.959480e-01	2.975067e-02	1.520600e-01	2.821790e-02	8.001248e-03	8.164721e-03	7.857712e-01	1.778494e-02	6.905679e-02	3.842699e-01	8.394004e-03	3.513380e-01	1.523650e-02	1.717048e-01	2.827019e-02	4.713992e-01	1.834055e-01	3.527762e-02	2.801053e-01	1.542166e-03	2.690193e-02	1.174009e-01	4.707829e-02	1.361098e-02	6.612474e-01	1.337604e-01	2.100271e-02	5.121960e-01	9.603370e-02	2.789174e-01	1.525968e-02	7.659054e-02	1.194353e-01	4.368157e-01	1.417118e-01	2.437293e-02	2.198238e-01	5.784048e-02	2.792589e-02	3.206627e-03	2.852896e-02	1.371556e-03	9.179748e-01	2.099218e-02	8.275628e-02	5.617480e-02	4.828342e-02	5.913153e-01	1.463398e-01	7.513037e-02	8.293553e-02	4.401900e-01	1.582897e-01	4.601983e-02	2.243779e-01	4.818702e-02	9.512480e-02	2.739964e-01	2.763159e-01	3.324803e-02	2.366332e-01	8.468164e-02	3.596568e-02	1.844976e-01	9.091244e-02	3.593927e-01	2.842150e-01	4.501662e-02	5.270528e-02	4.566972e-01	1.601190e-01	1.037452e-02	2.950011e-01	2.510287e-02	2.567040e-01	1.963920e-01	1.551640e-01	5.124454e-02	2.632587e-01	7.723671e-02	1.086602e-01	2.347579e-01	1.507285e-01	3.463943e-01	1.256270e-01	3.383203e-02	7.697564e-02	3.171491e-01	1.081756e-01	2.817770e-04	3.738254e-01	1.235925e-01	4.641894e-01	4.800288e-02	1.221461e-01	3.656616e-01	4.344414e-01	4.489182e-02	1.146700e-01	4.059967e-01	2.315182e-01	2.546638e-01	2.726007e-01	2.412173e-01	2.144311e-01	2.743087e-01	3.189990e-01	1.922612e-01	2.380350e-01	2.380142e-01	3.016450e-01	2.223058e-01	3.796058e-01	2.143326e-01	1.621420e-01	2.439196e-01	3.875585e-02	5.090845e-01	2.759653e-01	1.761944e-01	3.162674e-01	1.221517e-01	4.191845e-01	1.423964e-01	3.791001e-01	2.203334e-01	1.089814e-01	2.915851e-01	1.766424e-01	2.600592e-01	2.734845e-01	2.898138e-01	2.829612e-01	1.839271e-01	3.864725e-01	1.466392e-01	2.494449e-01	2.988597e-01	1.638917e-01	2.878037e-01	1.243745e-01	3.267474e-01	1.456896e-01	4.031884e-01	2.291394e-01	4.464561e-01	2.695598e-01	5.484470e-02	2.834258e-01	2.601742e-01	1.894578e-01	2.669423e-01	1.073432e-01	4.193323e-01	2.660013e-01	2.073232e-01	2.229418e-01	2.185541e-01	3.528629e-01	2.056412e-01	3.545614e-01	2.298576e-01	1.761144e-01	2.394666e-01	1.410728e-01	3.238069e-01	2.738223e-01	2.612980e-01	2.999933e-01	1.724621e-01	3.893145e-01	1.382302e-01	3.252786e-01	3.101697e-01	1.598270e-01	2.047247e-01	8.071191e-02	5.385290e-01	2.892876e-01	9.147150e-02	5.122433e-01	3.547689e-01	1.032898e-01	2.943054e-01	1.897334e-02	3.724339e-05	1.017502e+00	9.946672e-02	1.805660e-01	2.669240e+00	6.523516e-02	2.455941e-01	2.593198e+00	1.280407e-02	1.917184e+00	1.521068e+00	6.872248e-02	7.741603e-01	2.397539e+00	3.071908e-01	8.580924e-02	1.066400e+00	1.426997e-01	3.735258e+00	4.865034e+00	1.027205e-01	4.608208e-01	1.283574e-01	3.307042e-01	3.109960e+00	1.371586e+00	2.944214e-01	2.053004e+00	1.375377e-01	7.582635e-02	2.060981e+00	1.121155e-01	5.450240e-03	3.190872e+00	3.540586e-01	9.123241e-02	2.365370e+00	4.004674e-01	2.217510e-01	3.779216e+00
10410000	-4.737804e+04	1.353838e+02	5.975296e+00	6.950806e-02	2.365166e-01	2.849677e-02	5.991392e-02	5.636203e-01	4.194432e-02	5.064426e-02	3.200253e-01	1.972795e-02	9.624469e-02	4.775704e-01	3.578739e-02	1.059435e-01	1.774982e-01	8.984753e-02	6.666013e-02	4.372934e-01	1.227573e-01	8.002656e-02	1.468130e-01	1.242737e-01	5.022067e-02	4.837229e-01	1.149432e-01	5.012447e-02	1.389230e-01	1.500417e-01	4.058347e-02	4.957092e-01	1.246181e-01	4.780181e-02	4.780844e-01	3.331158e-01	1.041276e-01	3.072559e-02	6.144739e-03	4.562883e-02	3.957745e-01	3.277163e-01	2.210384e-03	2.104735e-01	1.819642e-02	1.747472e-01	2.716268e-02	1.190823e-02	1.067652e-03	7.663815e-01	1.873273e-02	2.101377e-01	3.468860e-01	5.782367e-02	2.494315e-01	3.530528e-02	1.004158e-01	4.980727e-02	4.556842e-01	2.468725e-01	2.649673e-02	2.121440e-01	8.995367e-03	7.307764e-02	1.822203e-01	2.646163e-02	2.005192e-03	4.782312e-01	2.380041e-01	4.934198e-02	2.999238e-01	1.078232e-01	3.165935e-01	1.792006e-02	2.083974e-01	1.519883e-01	4.368605e-01	1.419503e-01	1.461605e-02	2.141289e-01	4.045595e-02	4.341044e-02	4.472646e-03	5.316263e-02	5.382284e-03	8.387372e-01	5.483484e-02	7.723392e-02	1.221511e-01	4.660860e-02	4.387403e-01	8.731026e-03	3.065350e-01	1.185769e-01	4.396207e-01	1.414399e-01	2.404686e-02	2.363401e-01	3.997549e-02	1.246266e-01	2.318386e-01	1.529095e-01	6.322694e-03	3.713002e-01	1.130024e-01	5.420195e-02	5.242512e-02	2.090503e-02	5.485526e-01	2.908204e-01	3.309489e-02	6.691396e-02	3.015229e-01	1.694293e-01	8.118022e-03	4.323239e-01	2.169199e-02	2.293872e-01	1.538495e-01	9.569068e-02	2.640118e-02	4.261155e-01	6.855589e-02	7.809903e-02	2.043426e-01	1.415665e-01	3.413903e-01	1.378407e-01	9.676087e-02	5.877575e-02	2.994852e-01	1.840178e-01	2.059854e-03	2.711310e-01	1.845304e-01	4.261281e-01	4.177443e-02	1.236203e-01	4.084772e-01	4.112890e-01	4.212715e-02	1.154999e-01	4.310840e-01	2.409844e-01	2.581792e-01	2.613157e-01	2.395206e-01	2.213875e-01	2.831322e-01	3.099114e-01	1.855689e-01	2.346017e-01	3.024836e-01	3.004236e-01	1.624910e-01	3.766626e-01	1.598335e-01	1.945097e-01	2.689943e-01	4.803942e-02	5.481409e-01	2.297047e-01	1.741150e-01	3.606364e-01	1.523371e-01	3.318629e-01	1.551636e-01	3.341291e-01	1.781723e-01	1.656499e-01	3.220487e-01	1.326855e-01	3.331867e-01	2.685088e-01	2.656189e-01	2.936810e-01	2.096004e-01	3.553339e-01	1.413848e-01	2.744755e-01	2.793139e-01	1.743293e-01	2.718813e-01	1.163861e-01	3.295316e-01	1.387571e-01	4.153252e-01	1.896240e-01	3.981813e-01	3.238733e-01	8.832142e-02	2.517094e-01	2.688949e-01	1.757748e-01	3.036209e-01	1.054676e-01	3.949270e-01	3.024190e-01	1.971864e-01	2.628747e-01	2.115107e-01	3.379941e-01	1.876204e-01	3.627727e-01	2.013431e-01	2.014318e-01	2.344524e-01	1.623064e-01	2.702028e-01	3.363593e-01	2.311314e-01	3.091003e-01	1.844378e-01	3.199686e-01	1.864933e-01	3.020205e-01	3.090464e-01	2.175580e-01	1.713752e-01	9.618574e-02	5.504553e-01	2.567583e-01	9.660067e-02	4.599583e-01	3.535453e-01	1.264367e-01	2.819017e-01	4.878314e-02	3.863859e-02	1.155449e+00	1.020127e-01	1.112306e-01	2.795572e+00	4.934581e-03	2.408597e-01	2.353748e+00	1.738012e-01	6.624047e-01	1.720806e+00	1.227455e-01	4.584858e-01	2.306836e+00	1.312654e-01	5.516860e-02	1.062779e+00	1.624453e-01	3.934569e+00	4.741203e+00	1.107045e-01	4.855763e-01	1.501260e-01	2.795401e-01	2.962612e+00	1.186116e+00	1.252148e-01	2.157182e+00	2.414662e-01	8.504332e-02	2.037698e+00	1.598776e-01	5.717161e-03	3.256671e+00	4.150263e-01	7.804926e-02	2.342828e+00	6.278201e-01	2.440502e-01	3.317352e+00
10420000	-4.739814e+04	1.360591e+02	5.838226e+00	4.841108e-02	2.674072e-01	3.040552e-02	4.576623e-02	5.577378e-01	5.027228e-02	7.789706e-02	3.390523e-01	2.624148e-02	5.358192e-02	4.547025e-01	4.852476e-02	1.292892e-01	2.079387e-01	6.321389e-02	6.633606e-02	3.915448e-01	1.416774e-01	7.776218e-02	1.635501e-01	1.167311e-01	4.619782e-02	4.945410e-01	1.012178e-01	6.742574e-02	1.740615e-01	1.447267e-01	4.359489e-02	5.234607e-01	4.673045e-02	6.525773e-02	2.316995e-01	5.123019e-01	1.118357e-01	1.393996e-02	6.496525e-02	9.798308e-02	4.676017e-01	1.224892e-01	2.930670e-04	2.529308e-01	5.870204e-02	1.915954e-01	2.103542e-02	1.169388e-01	4.425511e-03	6.464730e-01	1.953181e-02	1.470421e-01	1.658046e-01	8.493615e-02	3.800809e-01	1.384083e-01	8.372792e-02	7.373389e-02	4.573526e-01	1.876417e-01	4.012403e-02	2.326197e-01	8.528044e-03	4.678856e-02	1.959495e-01	1.073953e-01	5.769988e-02	3.027134e-01	2.894533e-01	4.794156e-02	3.818742e-01	5.469043e-02	3.839225e-01	5.654602e-03	1.259167e-01	1.438803e-01	3.709263e-01	1.680685e-01	2.155528e-02	2.475506e-01	4.801898e-02	5.124844e-02	1.187893e-03	2.295845e-02	1.229945e-03	8.244001e-01	9.897519e-02	7.510317e-02	2.609769e-01	1.402803e-01	3.116101e-01	1.857975e-01	2.623197e-02	9.330223e-02	4.498986e-01	1.312807e-01	4.603738e-02	2.318851e-01	4.759590e-02	1.086984e-01	1.473457e-01	1.447695e-01	3.204548e-02	4.612158e-01	1.059252e-01	2.128641e-02	6.568724e-02	5.794374e-02	4.697187e-01	1.778731e-01	2.074908e-01	5.650974e-02	4.235936e-01	1.759310e-01	9.508357e-03	3.093192e-01	2.513804e-02	1.889465e-01	8.736706e-02	1.972291e-01	4.554229e-02	4.129348e-01	6.798030e-02	1.121676e-01	2.010191e-01	1.122950e-01	3.244131e-01	2.033735e-01	4.673171e-02	4.925810e-02	3.536879e-01	1.427879e-01	3.358723e-04	3.284080e-01	1.255221e-01	4.252958e-01	4.183964e-02	1.312442e-01	4.016203e-01	4.241006e-01	4.861991e-02	1.066181e-01	4.206614e-01	2.383006e-01	2.362324e-01	2.895598e-01	2.359073e-01	2.082511e-01	2.691639e-01	3.229529e-01	1.996321e-01	2.731408e-01	2.270537e-01	3.103749e-01	1.894306e-01	3.875901e-01	1.850153e-01	1.776259e-01	2.497687e-01	4.771655e-02	5.576155e-01	2.218752e-01	1.727928e-01	3.057239e-01	1.141456e-01	4.622748e-01	1.178557e-01	3.821972e-01	2.151954e-01	1.470067e-01	2.556007e-01	1.616545e-01	3.041658e-01	2.640974e-01	2.700822e-01	2.537142e-01	1.546373e-01	4.195872e-01	1.720613e-01	2.807502e-01	3.368469e-01	1.764387e-01	2.059642e-01	1.276695e-01	3.359860e-01	1.486010e-01	3.877435e-01	2.049530e-01	4.442947e-01	2.655469e-01	8.520543e-02	3.504962e-01	2.223225e-01	1.862571e-01	2.409242e-01	1.100970e-01	4.008311e-01	2.917987e-01	1.972732e-01	2.894933e-01	2.014802e-01	3.278520e-01	1.811745e-01	2.965438e-01	2.696308e-01	1.804806e-01	2.533448e-01	1.245625e-01	3.196839e-01	2.639480e-01	2.918055e-01	2.811124e-01	1.890766e-01	3.846135e-01	1.451975e-01	2.457338e-01	3.011691e-01	1.844704e-01	2.686267e-01	6.159483e-02	5.878804e-01	2.655862e-01	8.493862e-02	4.860629e-01	4.181819e-01	6.305386e-03	3.093009e-01	5.231207e-02	1.051470e-01	1.359797e+00	1.370370e-01	3.059177e-01	2.566569e+00	1.372144e-01	2.904973e+00	3.067844e+00	2.449209e-02	6.919024e-02	1.260002e+00	1.091219e-01	1.433081e-02	2.602842e+00	1.448992e-01	6.214256e-02	1.489464e+00	1.885621e-01	4.336203e+00	4.407982e+00	9.485677e-02	5.026857e-01	2.172344e-01	4.836415e-01	2.758798e+00	1.127592e+00	1.350427e-01	2.082866e+00	2.916536e-01	5.100186e-02	2.140416e+00	1.311296e-01	9.111705e-04	3.021315e+00	3.585173e-01	3.825122e-02	2.283336e+00	5.432242e-01	2.161087e-01	3.610141e+00
10430000	-4.739717e+04	1.431690e+02	5.597138e+00	4.657291e-02	4.109840e-01	4.555465e-02	5.773158e-02	3.856890e-01	5.346783e-02	5.926576e-02	3.705118e-01	1.821611e-02	5.890717e-02	4.401490e-01	5.295020e-02	9.119981e-02	2.017775e-01	5.327953e-02	8.606319e-02	4.420146e-01	1.256653e-01	8.238312e-02	1.401412e-01	1.286331e-01	4.857124e-02	4.815045e-01	1.187669e-01	7.343288e-02	2.051552e-01	1.050042e-01	2.107923e-02	5.188029e-01	7.652557e-02	1.741639e-02	5.679464e-01	2.695913e-01	1.105642e-01	2.946124e-02	5.020476e-03	5.181915e-02	4.466203e-01	2.885035e-01	3.391177e-03	1.939257e-01	1.574016e-02	2.311663e-01	3.680822e-02	1.511817e-02	2.765715e-02	6.661839e-01	2.306633e-02	9.945703e-02	3.786955e-01	1.382368e-02	4.274186e-01	2.662899e-02	5.397626e-02	4.981969e-02	4.749835e-01	2.291486e-01	1.782051e-02	2.169593e-01	1.126848e-02	3.972935e-02	8.098594e-02	3.092754e-02	8.080534e-03	5.703118e-01	2.699648e-01	8.312095e-03	3.621272e-01	3.944050e-02	3.723510e-01	2.672949e-03	2.150964e-01	1.690980e-01	4.202818e-01	1.768093e-01	1.037418e-02	1.999632e-01	2.347355e-02	3.097579e-02	2.506556e-02	3.169722e-02	5.350920e-03	8.509354e-01	5.597509e-02	6.554883e-02	1.370007e-02	2.600172e-01	5.901582e-02	2.127837e-01	3.889344e-01	9.723833e-02	4.299378e-01	1.699664e-01	4.982171e-02	2.006936e-01	5.234217e-02	1.442028e-01	2.146915e-01	2.435162e-01	1.225446e-02	2.584784e-01	1.268566e-01	9.811705e-03	6.635328e-02	8.408514e-02	4.756524e-01	1.752847e-01	1.888128e-01	7.718982e-02	4.185415e-01	1.815713e-01	1.133254e-02	2.945867e-01	1.677823e-02	1.454473e-01	1.626394e-01	2.680526e-01	2.990232e-02	2.728942e-01	1.210640e-01	1.689139e-01	2.799797e-01	3.230467e-02	2.795630e-01	7.858301e-02	1.606557e-01	8.058080e-02	3.031591e-01	1.147853e-01	6.839655e-04	3.446140e-01	1.561768e-01	4.004393e-01	5.516935e-02	1.218362e-01	4.225552e-01	4.400401e-01	4.382119e-02	1.057051e-01	4.104336e-01	2.489599e-01	2.421454e-01	2.714029e-01	2.374918e-01	2.163264e-01	2.624211e-01	3.300389e-01	1.912135e-01	2.443814e-01	2.435968e-01	2.978200e-01	2.142018e-01	3.548018e-01	1.962632e-01	1.635288e-01	2.854062e-01	4.559299e-02	4.997404e-01	2.685139e-01	1.861527e-01	3.366638e-01	1.234496e-01	3.741709e-01	1.657157e-01	3.923421e-01	1.512303e-01	1.404665e-01	3.159610e-01	1.490341e-01	3.369069e-01	2.464228e-01	2.676361e-01	2.785864e-01	1.909187e-01	4.310482e-01	9.944665e-02	2.877088e-01	2.921690e-01	1.883522e-01	2.317700e-01	9.784903e-02	3.198149e-01	1.840269e-01	3.983092e-01	2.075133e-01	3.971410e-01	3.071819e-01	8.816389e-02	3.602187e-01	2.647521e-01	1.154442e-01	2.595850e-01	1.078244e-01	4.581714e-01	2.173784e-01	2.166257e-01	2.025634e-01	1.794926e-01	3.790573e-01	2.388867e-01	3.750868e-01	2.251128e-01	1.917988e-01	2.080015e-01	1.269428e-01	3.177899e-01	2.913320e-01	2.639352e-01	2.826925e-01	2.185853e-01	3.350078e-01	1.637144e-01	2.870930e-01	2.680333e-01	1.829886e-01	2.618851e-01	7.574982e-02	5.701427e-01	2.745493e-01	7.955818e-02	4.531911e-01	3.656242e-01	6.348197e-02	2.725050e-01	8.971928e-02	7.215876e-02	1.442220e+00	1.109576e-01	7.313053e-01	2.198330e+00	1.106895e-01	3.151192e-01	3.533611e+00	3.002201e-01	1.849836e-01	1.444803e+00	1.571689e-01	4.070442e-01	2.952803e+00	1.977063e-01	9.717843e-02	1.456576e+00	1.517956e-01	3.867813e+00	4.999648e+00	1.050343e-01	4.602478e-01	1.315999e-01	3.222654e-01	2.679275e+00	1.351723e+00	8.543580e-02	2.000239e+00	1.464084e-01	8.398307e-02	2.510049e+00	1.648538e-01	3.062201e-03	2.938807e+00	5.148962e-01	8.583139e-02	2.462214e+00	4.827991e-01	1.832434e-01	3.312562e+00
10440000	-4.739766e+04	1.506171e+02	5.320322e+00	6.893720e-02	2.957624e-01	3.876985e-02	6.220946e-02	4.947031e-01	3.961801e-02	6.639031e-02	3.904586e-01	2.832894e-02	5.302749e-02	4.074097e-01	5.438498e-02	1.175029e-01	2.003615e-01	7.947600e-02	7.597774e-02	4.084064e-01	1.182754e-01	7.280013e-02	1.253663e-01	1.079134e-01	4.322767e-02	5.329323e-01	1.177603e-01	6.712905e-02	1.668835e-01	8.314395e-02	2.917845e-02	5.497081e-01	1.039569e-01	6.558192e-02	5.213229e-01	2.501816e-01	1.164384e-01	2.202138e-02	2.445391e-02	8.447692e-02	4.361399e-01	2.130131e-01	5.862697e-03	2.301240e-01	3.038345e-02	3.604176e-01	3.546137e-02	7.456649e-02	3.292313e-03	4.689023e-01	5.735987e-02	1.290829e-01	3.090179e-01	1.551518e-02	3.911286e-01	7.727757e-03	1.475278e-01	6.329248e-02	4.967896e-01	2.003173e-01	2.154589e-02	2.006285e-01	1.742624e-02	3.821405e-02	1.205856e-01	4.339193e-02	9.977374e-03	4.778852e-01	3.099458e-01	4.177373e-02	2.709952e-01	1.316663e-01	4.091818e-01	2.135198e-02	1.250309e-01	1.439324e-01	3.176703e-01	1.587160e-01	4.820878e-02	2.786578e-01	5.281458e-02	3.255041e-03	2.428730e-04	9.606853e-02	2.356979e-04	7.574175e-01	1.427804e-01	2.601766e-02	2.590002e-01	2.280049e-01	2.318299e-01	1.322243e-01	1.229231e-01	1.492947e-01	4.494033e-01	1.331267e-01	2.263728e-02	2.092379e-01	3.630010e-02	4.180849e-02	1.737082e-01	2.223450e-01	4.380332e-02	3.964158e-01	1.219193e-01	4.664391e-02	1.077266e-01	2.387956e-02	6.022521e-01	1.701219e-01	4.937598e-02	4.746655e-02	3.984582e-01	2.149406e-01	1.096590e-02	2.990862e-01	2.908253e-02	1.147144e-01	1.088552e-01	3.153550e-01	3.588052e-02	3.211723e-01	1.040225e-01	1.882762e-01	1.929076e-01	1.697191e-01	2.350093e-01	1.422698e-01	7.181801e-02	4.948673e-02	3.246731e-01	1.632050e-01	3.740462e-03	2.958338e-01	1.630608e-01	4.134286e-01	4.591671e-02	1.200542e-01	4.206005e-01	4.255436e-01	4.982676e-02	1.146467e-01	4.099830e-01	2.253299e-01	2.467088e-01	2.753260e-01	2.526353e-01	2.225736e-01	2.720410e-01	3.287798e-01	1.766057e-01	2.074383e-01	2.622995e-01	3.864587e-01	1.438035e-01	3.044461e-01	2.160081e-01	2.149374e-01	2.646085e-01	4.930665e-02	5.347922e-01	2.222098e-01	1.936913e-01	4.019643e-01	1.319138e-01	3.185892e-01	1.475327e-01	4.053873e-01	2.084579e-01	1.746360e-01	2.115189e-01	1.260002e-01	3.477826e-01	2.362940e-01	2.899233e-01	3.245484e-01	1.481426e-01	3.483151e-01	1.789939e-01	2.146923e-01	2.734811e-01	2.160656e-01	2.957610e-01	1.444923e-01	3.400678e-01	1.404397e-01	3.750002e-01	2.412032e-01	3.918911e-01	3.286548e-01	3.825089e-02	2.999621e-01	3.155121e-01	1.844618e-01	2.000640e-01	9.145184e-02	4.262595e-01	2.785801e-01	2.037086e-01	2.576654e-01	2.011614e-01	3.471097e-01	1.940635e-01	3.716661e-01	2.261630e-01	1.840383e-01	2.181327e-01	1.360965e-01	3.150929e-01	2.928228e-01	2.559878e-01	3.073064e-01	1.924945e-01	3.324199e-01	1.677792e-01	2.796763e-01	3.070179e-01	1.837778e-01	2.295280e-01	1.010892e-01	5.246300e-01	2.645382e-01	1.097427e-01	4.878176e-01	3.453181e-01	6.970031e-02	2.890452e-01	2.053020e-01	9.640537e-03	2.082560e+00	1.952628e-01	1.181949e-01	2.140845e+00	5.948856e-02	5.642075e-01	3.694960e+00	1.972480e-02	8.366045e-01	1.383177e+00	4.462017e-03	3.286867e-01	2.856924e+00	1.951129e-01	2.626550e-02	1.333372e+00	1.517293e-01	4.017232e+00	4.290879e+00	1.051206e-01	4.886896e-01	2.279960e-01	3.150995e-01	2.619854e+00	7.882484e-01	1.615182e-01	2.654180e+00	1.618602e-01	6.654376e-02	2.529399e+00	1.513702e-01	1.720305e-03	3.350220e+00	3.380292e-01	7.478484e-02	2.358158e+00	5.633750e-01	1.533351e-01	4.055736e+00
10450000	-4.737522e+04	1.367897e+02	5.721433e+00	6.464479e-02	3.811185e-01	3.833600e-02	2.856017e-02	4.085439e-01	7.879664e-02	6.751376e-02	3.536572e-01	2.637798e-02	3.432344e-02	4.745399e-01	4.358770e-02	1.200879e-01	1.956306e-01	6.784657e-02	5.226989e-02	4.356008e-01	1.285643e-01	6.581430e-02	1.565752e-01	1.244848e-01	5.312597e-02	4.737539e-01	1.262459e-01	6.062951e-02	1.392567e-01	8.328178e-02	4.064531e-02	5.364699e-01	1.397168e-01	4.141612e-02	4.183742e-01	3.116806e-01	1.549523e-01	4.719142e-02	2.638536e-02	9.077862e-02	4.413295e-01	2.122540e-01	2.600330e-03	2.229296e-01	3.010801e-02	1.585769e-01	1.356895e-01	2.513893e-02	4.755361e-03	6.281993e-01	4.764008e-02	1.428613e-02	2.543524e-01	1.111329e-02	6.236778e-01	4.043989e-02	5.613050e-02	7.198241e-02	3.913644e-01	2.098853e-01	2.818673e-02	2.787800e-01	1.980120e-02	4.200772e-02	8.805432e-02	4.610289e-02	8.891597e-04	6.130004e-01	2.099455e-01	7.431234e-02	3.541157e-01	5.710656e-02	4.209267e-01	7.416313e-03	8.612242e-02	1.396828e-01	4.326435e-01	1.760268e-01	1.736403e-02	1.946926e-01	3.959029e-02	2.685063e-02	1.557029e-03	1.998857e-02	7.421793e-03	8.606991e-01	8.348290e-02	3.233308e-01	1.958554e-01	1.649874e-01	1.659308e-01	2.286570e-02	1.270298e-01	9.303932e-02	4.276174e-01	1.821967e-01	2.904574e-02	2.172112e-01	5.088963e-02	1.344017e-01	2.187053e-01	1.500278e-01	7.200955e-02	2.930644e-01	1.317913e-01	4.694430e-02	5.553859e-02	3.244923e-02	5.782841e-01	2.154674e-01	7.131645e-02	9.721434e-02	4.326795e-01	1.624419e-01	4.888126e-03	2.798913e-01	2.288495e-02	9.417403e-02	2.342022e-01	1.717433e-01	4.543797e-02	3.435009e-01	1.109416e-01	1.650105e-01	2.148864e-01	7.034289e-02	3.504936e-01	1.030674e-01	9.619925e-02	6.285031e-02	4.590955e-01	1.123780e-01	1.220938e-03	2.495681e-01	1.148871e-01	4.351796e-01	4.883510e-02	1.100063e-01	4.059790e-01	4.366506e-01	4.595166e-02	1.058038e-01	4.115939e-01	2.314303e-01	2.551826e-01	2.565453e-01	2.568418e-01	2.058781e-01	2.863527e-01	3.203746e-01	1.873946e-01	2.689206e-01	2.235886e-01	3.166998e-01	1.907910e-01	4.115131e-01	1.535700e-01	1.868713e-01	2.480456e-01	3.876521e-02	5.083491e-01	2.902974e-01	1.625883e-01	3.487149e-01	1.933577e-01	3.409426e-01	1.169848e-01	3.310241e-01	1.337545e-01	1.563005e-01	3.789209e-01	1.719469e-01	3.200985e-01	2.370655e-01	2.708891e-01	3.558105e-01	1.746032e-01	3.409130e-01	1.286733e-01	2.523178e-01	2.932991e-01	1.794450e-01	2.749380e-01	9.386049e-02	3.819654e-01	1.417147e-01	3.824594e-01	2.823683e-01	3.510781e-01	3.077960e-01	5.875763e-02	3.288423e-01	2.514709e-01	2.250528e-01	1.946340e-01	1.028067e-01	4.061592e-01	2.850458e-01	2.059883e-01	2.400588e-01	1.724548e-01	3.842913e-01	2.031952e-01	3.651922e-01	2.027364e-01	1.573323e-01	2.747391e-01	1.379571e-01	3.116604e-01	2.670148e-01	2.833676e-01	2.990541e-01	1.709913e-01	3.125834e-01	2.173712e-01	2.101327e-01	3.542264e-01	1.714731e-01	2.641679e-01	7.707951e-02	5.623256e-01	2.477887e-01	1.128062e-01	4.828458e-01	3.811364e-01	3.283005e-02	2.821455e-01	7.055743e-02	3.050336e-02	1.847697e+00	1.595866e-01	9.238924e-02	2.597368e+00	3.836629e-02	1.953673e-01	2.278288e+00	1.743288e-01	4.501002e+00	1.275784e+00	9.986811e-02	9.204305e-02	3.690812e+00	1.703908e-01	8.974169e-02	1.402758e+00	1.766425e-01	3.974927e+00	4.541468e+00	8.872854e-02	4.626435e-01	1.603356e-01	3.511423e-01	2.460683e+00	1.051206e+00	1.971912e-01	2.463247e+00	1.961340e-01	6.017989e-02	2.740720e+00	1.743728e-01	4.811423e-03	3.091230e+00	3.840761e-01	5.533803e-02	2.588801e+00	3.681705e-01	1.897765e-01	3.987180e+00
10460000	-4.739562e+04	1.522381e+02	5.384963e+00	6.986455e-02	2.965046e-01	4.289918e-02	7.112433e-02	4.728011e-01	4.680623e-02	6.211723e-02	3.108126e-01	2.760533e-02	5.674830e-02	5.058793e-01	3.683725e-02	1.203097e-01	1.701141e-01	7.228385e-02	7.607825e-02	4.326258e-01	1.285883e-01	7.723118e-02	1.430466e-01	1.208438e-01	5.025287e-02	5.020732e-01	1.065523e-01	4.008766e-02	2.365211e-01	7.733437e-02	2.297726e-02	4.412497e-01	1.818299e-01	2.960166e-02	3.926260e-01	2.316886e-01	1.880773e-01	2.127817e-02	1.367283e-01	7.717915e-02	3.051652e-01	2.315086e-01	1.098325e-03	3.338787e-01	5.116997e-02	1.586487e-01	4.634998e-02	1.166790e-02	6.527555e-03	7.638476e-01	1.295822e-02	6.916437e-02	2.743589e-01	4.151902e-02	4.909938e-01	2.855327e-02	9.541062e-02	5.179591e-02	5.360984e-01	1.625446e-01	2.882123e-02	2.147211e-01	6.018786e-03	2.390914e-02	6.933081e-02	6.621340e-02	3.086619e-02	4.234663e-01	3.862142e-01	2.723161e-02	2.102722e-01	9.847508e-02	5.079069e-01	5.495103e-02	1.011632e-01	1.024783e-01	3.406946e-01	2.444652e-01	1.675685e-02	2.704739e-01	2.513118e-02	6.973151e-02	1.536760e-03	3.879331e-02	6.369546e-03	8.571135e-01	2.645536e-02	3.533311e-01	1.404243e-01	4.541542e-02	1.847193e-01	1.403247e-01	1.357852e-01	1.070437e-01	3.675119e-01	1.956819e-01	3.973185e-02	2.408804e-01	4.915018e-02	1.445963e-01	8.960305e-02	2.164468e-01	1.405272e-02	4.163578e-01	1.189433e-01	9.157555e-02	1.483227e-01	9.505709e-02	3.806720e-01	1.371080e-01	1.472647e-01	8.779815e-02	3.968251e-01	1.937335e-01	8.483663e-03	3.084846e-01	4.675020e-03	1.657458e-01	1.364679e-01	1.047141e-01	8.039133e-02	4.722592e-01	4.042157e-02	4.859103e-02	2.427544e-01	1.559553e-01	3.366204e-01	1.124899e-01	1.035890e-01	6.163146e-02	2.744232e-01	2.562523e-01	5.655733e-04	3.385768e-01	6.855056e-02	4.239195e-01	5.162890e-02	1.309509e-01	3.935007e-01	4.264825e-01	4.492725e-02	1.166634e-01	4.119268e-01	2.404085e-01	2.520720e-01	2.666044e-01	2.409151e-01	2.182717e-01	2.767760e-01	3.131234e-01	1.918289e-01	2.603240e-01	2.390531e-01	3.139955e-01	1.866274e-01	3.780106e-01	2.051100e-01	1.852403e-01	2.316391e-01	5.421023e-02	4.896547e-01	2.951660e-01	1.609690e-01	2.879630e-01	1.533649e-01	4.269252e-01	1.317469e-01	4.336150e-01	1.523600e-01	1.432351e-01	2.707900e-01	1.536156e-01	3.109519e-01	2.403830e-01	2.950495e-01	3.233489e-01	1.877220e-01	3.664823e-01	1.224469e-01	2.335406e-01	2.749737e-01	2.039866e-01	2.874991e-01	1.307044e-01	3.250527e-01	1.822642e-01	3.619787e-01	2.088142e-01	3.227861e-01	3.347850e-01	1.336148e-01	3.572374e-01	2.357366e-01	1.632664e-01	2.437596e-01	1.075394e-01	4.261583e-01	2.671038e-01	1.991986e-01	2.689260e-01	1.842659e-01	4.069180e-01	1.398901e-01	3.526467e-01	2.706431e-01	1.534658e-01	2.232444e-01	1.319345e-01	2.742481e-01	3.206979e-01	2.731195e-01	2.905713e-01	1.901926e-01	3.409885e-01	1.782476e-01	2.590621e-01	2.581398e-01	1.862119e-01	2.965861e-01	8.227462e-02	5.536742e-01	2.817969e-01	8.225427e-02	4.945664e-01	3.743801e-01	4.458218e-02	2.771354e-01	1.792490e-02	3.199765e-02	1.126924e+00	1.399457e-01	1.490332e-01	1.959677e+00	6.678890e-02	2.456167e-01	1.934266e+00	2.115837e-01	7.068273e-01	1.820591e+00	4.099032e-02	8.919350e-02	2.564538e+00	2.321295e-01	6.235729e-02	1.192506e+00	1.518213e-01	3.783933e+00	4.730873e+00	9.180690e-02	4.827406e-01	1.724475e-01	2.758240e-01	2.638553e+00	9.162774e-01	1.639075e-01	2.142599e+00	2.239117e-01	5.407654e-02	2.867835e+00	1.767852e-01	2.957355e-03	3.265131e+00	2.846773e-01	5.536937e-02	2.618986e+00	4.029347e-01	1.610798e-01	3.669213e+00
10470000	-4.741429e+04	1.467346e+02	5.448616e+00	4.340325e-02	2.953284e-01	3.044975e-02	9.057559e-02	4.850003e-01	5.524271e-02	3.585017e-02	3.598086e-01	3.052012e-02	7.114297e-02	4.509064e-01	5.177173e-02	9.882224e-02	1.597794e-01	5.598474e-02	6.467320e-02	4.481335e-01	1.726069e-01	6.150728e-02	1.473983e-01	1.349935e-01	4.945213e-02	5.022456e-01	1.044033e-01	6.125562e-02	1.147339e-01	6.515120e-02	1.638531e-02	6.552902e-01	8.718379e-02	5.449150e-02	6.020307e-01	2.324176e-01	9.835914e-02	1.110905e-02	1.592034e-03	4.594904e-02	4.546490e-01	2.610088e-01	2.149468e-04	2.042023e-01	3.397592e-02	4.024242e-01	4.066406e-02	1.754294e-02	2.941517e-03	5.198137e-01	1.661357e-02	7.054547e-02	2.435933e-01	2.384369e-02	4.384781e-01	6.885807e-02	1.546814e-01	3.769931e-02	3.913921e-01	1.883610e-01	3.979399e-02	3.304813e-01	1.227226e-02	1.662971e-02	1.475352e-01	6.726121e-02	5.415473e-03	5.844785e-01	1.786800e-01	7.326351e-02	5.146181e-01	5.278943e-03	3.103420e-01	1.053463e-02	8.596282e-02	1.165860e-01	3.362590e-01	1.707440e-01	2.210992e-02	2.951424e-01	5.915860e-02	3.703487e-02	5.427605e-04	4.604914e-02	1.472809e-04	8.728796e-01	4.334636e-02	1.704146e-01	2.250109e-01	4.546581e-02	3.696820e-01	1.555099e-01	3.391676e-02	7.903490e-02	4.230380e-01	1.299581e-01	4.528837e-02	2.610575e-01	6.162319e-02	9.919920e-02	1.256690e-01	1.516067e-01	4.516317e-02	4.615001e-01	1.168618e-01	1.435245e-01	7.276470e-02	9.326985e-02	2.772356e-01	2.171317e-01	1.960736e-01	8.475969e-02	4.177461e-01	1.647214e-01	1.049216e-02	2.994499e-01	2.283079e-02	1.442146e-01	1.241261e-01	2.563039e-01	2.340880e-02	3.687604e-01	8.318628e-02	2.138451e-02	3.140305e-01	8.593792e-02	3.664797e-01	1.006744e-01	1.114929e-01	3.249892e-02	3.789047e-01	2.331887e-01	1.744615e-03	2.854625e-01	6.820060e-02	4.163764e-01	5.169002e-02	1.167198e-01	4.152138e-01	4.343023e-01	4.689919e-02	1.117317e-01	4.070669e-01	2.378125e-01	2.331415e-01	2.683066e-01	2.607394e-01	2.187525e-01	2.845671e-01	3.159724e-01	1.807080e-01	2.806348e-01	2.746967e-01	2.576583e-01	1.870102e-01	3.796205e-01	1.944472e-01	1.776238e-01	2.483086e-01	4.774536e-02	5.183960e-01	2.715014e-01	1.623572e-01	2.973722e-01	1.166501e-01	4.304343e-01	1.555434e-01	3.465011e-01	2.096583e-01	2.220903e-01	2.217503e-01	1.685773e-01	3.027013e-01	2.425985e-01	2.861229e-01	2.777865e-01	1.469877e-01	4.710080e-01	1.042179e-01	2.597678e-01	3.403335e-01	1.409672e-01	2.589315e-01	1.289284e-01	3.018064e-01	1.669751e-01	4.022901e-01	2.187895e-01	2.842339e-01	3.782638e-01	1.187128e-01	2.522650e-01	3.331941e-01	1.952914e-01	2.192496e-01	1.264951e-01	4.270503e-01	2.346771e-01	2.117774e-01	2.638118e-01	1.709436e-01	3.404229e-01	2.248218e-01	3.069967e-01	2.587410e-01	2.084686e-01	2.257938e-01	1.448135e-01	3.064359e-01	2.727132e-01	2.760375e-01	2.758528e-01	1.789303e-01	3.812395e-01	1.639775e-01	2.898402e-01	2.895559e-01	1.769342e-01	2.436697e-01	8.924608e-02	5.441395e-01	2.739002e-01	9.271428e-02	5.048866e-01	3.795267e-01	1.101189e-01	2.944149e-01	1.635163e-02	1.222861e-03	1.312061e+00	1.147993e-01	8.333547e-02	2.722555e+00	7.550213e-02	3.939540e-02	2.602690e+00	4.043110e-01	2.062503e+00	1.196045e+00	1.315196e-01	5.202965e-01	3.285757e+00	1.529968e-01	7.092000e-02	1.413346e+00	1.707661e-01	3.953836e+00	4.735013e+00	1.049166e-01	4.923282e-01	1.480960e-01	3.564255e-01	2.479685e+00	1.083871e+00	1.842751e-01	2.249597e+00	1.806199e-01	7.119583e-02	2.152309e+00	3.028354e-01	6.487960e-03	2.725600e+00	3.501482e-01	7.452322e-02	2.587125e+00	3.492844e-01	1.436214e-01	4.066537e+00
10480000	-4.739835e+04	1.483147e+02	5.536056e+00	5.322671e-02	3.275018e-01	3.158914e-02	1.075750e-01	4.229084e-01	5.719896e-02	6.084776e-02	3.391736e-01	2.493674e-02	5.560529e-02	4.793784e-01	4.005817e-02	1.106518e-01	2.049428e-01	6.448504e-02	6.583042e-02	4.379762e-01	1.161138e-01	7.686750e-02	1.302020e-01	1.420938e-01	4.308972e-02	4.839655e-01	1.237815e-01	1.020366e-01	1.263634e-01	2.112485e-02	4.368998e-02	5.794478e-01	1.273374e-01	2.949001e-02	5.345303e-01	2.153795e-01	1.903334e-01	2.027311e-02	9.993687e-03	5.578732e-02	3.919215e-01	2.490436e-01	2.606213e-04	2.390609e-01	6.392609e-02	2.112877e-01	7.079792e-02	5.095616e-03	1.203125e-02	6.500875e-01	5.069999e-02	1.264171e-01	3.673750e-01	3.031058e-02	3.756235e-01	4.267795e-02	5.759584e-02	3.973645e-02	4.924759e-01	2.140818e-01	4.070121e-02	2.027510e-01	1.025373e-02	1.378785e-02	1.347770e-01	5.973149e-02	1.513421e-02	4.809080e-01	2.956615e-01	4.364573e-02	2.672439e-01	1.236502e-02	4.356282e-01	3.957173e-02	2.015454e-01	1.359923e-01	4.568647e-01	1.687662e-01	1.234333e-02	1.903755e-01	3.565801e-02	3.088004e-02	1.378231e-02	2.292718e-01	2.690729e-03	7.173956e-01	5.979599e-03	1.966667e-01	1.374205e-01	7.749633e-02	4.193809e-01	1.443247e-01	2.471077e-02	1.289560e-01	4.133407e-01	1.236115e-01	4.165959e-02	2.407904e-01	5.164175e-02	1.019545e-01	1.261836e-01	2.585094e-01	3.072744e-02	3.287467e-01	1.538784e-01	1.545235e-01	4.159232e-02	1.779670e-01	2.586469e-01	2.989614e-01	6.830890e-02	8.201453e-02	4.063939e-01	1.553214e-01	1.738449e-02	3.211845e-01	1.770124e-02	1.181108e-01	2.229509e-01	2.044855e-01	5.321830e-02	3.306776e-01	7.055691e-02	6.909255e-02	4.142183e-01	1.753631e-01	1.887910e-01	7.883782e-02	7.369718e-02	1.041069e-01	4.638314e-01	6.930821e-02	2.077263e-03	2.446717e-01	1.160046e-01	4.271401e-01	5.632064e-02	1.203510e-01	3.961883e-01	4.490297e-01	4.594163e-02	1.117561e-01	3.932726e-01	2.357562e-01	2.439647e-01	2.651759e-01	2.551032e-01	2.089230e-01	2.836738e-01	3.226285e-01	1.847748e-01	2.008285e-01	2.586137e-01	3.245947e-01	2.159631e-01	3.795585e-01	1.819741e-01	1.618974e-01	2.765700e-01	3.806899e-02	5.599332e-01	2.680023e-01	1.339956e-01	2.663566e-01	1.715213e-01	3.989430e-01	1.631791e-01	3.962185e-01	1.879989e-01	1.710370e-01	2.447456e-01	1.682286e-01	3.614206e-01	1.908156e-01	2.795352e-01	3.172913e-01	1.963832e-01	3.708461e-01	1.154795e-01	2.810415e-01	2.868432e-01	1.611233e-01	2.709919e-01	1.038406e-01	3.288976e-01	1.805587e-01	3.867030e-01	1.753739e-01	4.969916e-01	2.589589e-01	6.867559e-02	3.414497e-01	2.671808e-01	1.405458e-01	2.508236e-01	1.237165e-01	3.811239e-01	2.937260e-01	2.014336e-01	2.354588e-01	1.797238e-01	3.828031e-01	2.020144e-01	2.606003e-01	2.214147e-01	2.345512e-01	2.834338e-01	1.453437e-01	2.980050e-01	2.797205e-01	2.769308e-01	2.904135e-01	2.182283e-01	3.003900e-01	1.909683e-01	2.172783e-01	3.153826e-01	2.332798e-01	2.340592e-01	6.928238e-02	5.961172e-01	2.358078e-01	9.879263e-02	4.616526e-01	3.661435e-01	1.471184e-01	2.696232e-01	9.015850e-02	5.233655e-02	1.580704e+00	1.772169e-01	1.090933e-01	1.832945e+00	8.277552e-02	2.007566e-01	2.586622e+00	4.175059e-02	1.057496e-01	1.487432e+00	1.908654e-02	5.567780e-02	2.414134e+00	1.681364e-01	8.842614e-02	1.148165e+00	1.739700e-01	4.070011e+00	4.729294e+00	1.056778e-01	4.797168e-01	1.700082e-01	2.725271e-01	2.657959e+00	6.053069e-01	1.853936e-01	2.154912e+00	3.329476e-01	6.128310e-02	2.347988e+00	1.889802e-01	5.311770e-03	3.336609e+00	2.881839e-01	5.820129e-02	2.334963e+00	6.554295e-01	2.172761e-01	3.596655e+00
10490000	-4.740918e+04	1.536138e+02	5.190663e+00	6.951887e-02	3.710793e-01	3.624317e-02	2.486541e-02	4.384151e-01	5.987815e-02	5.778178e-02	3.452184e-01	3.221763e-02	5.854557e-02	4.592845e-01	4.695213e-02	8.805406e-02	1.913293e-01	7.490502e-02	7.155498e-02	4.508286e-01	1.233280e-01	8.038774e-02	1.464157e-01	1.298199e-01	4.160713e-02	4.667395e-01	1.350300e-01	4.113087e-02	2.309608e-01	1.595275e-01	1.640899e-02	4.161464e-01	1.358253e-01	3.305542e-02	5.722111e-01	2.475965e-01	6.895930e-02	5.604667e-02	2.213103e-02	1.099695e-01	4.653977e-01	1.644047e-01	1.330979e-03	2.004099e-01	5.848730e-02	1.674412e-01	1.038551e-01	5.788117e-03	2.522657e-03	6.835801e-01	3.681282e-02	1.046676e-01	2.103671e-01	2.330352e-02	5.500861e-01	9.434447e-02	1.723121e-02	3.501890e-02	5.253440e-01	1.386893e-01	5.200689e-02	2.142947e-01	3.464621e-02	3.906901e-02	8.821174e-02	9.765688e-02	1.384674e-03	4.675008e-01	3.061769e-01	5.035668e-02	3.440482e-01	2.868401e-02	4.325286e-01	3.625788e-02	1.081246e-01	1.869587e-01	4.464047e-01	1.446782e-01	1.234275e-02	1.711287e-01	3.848706e-02	6.147986e-02	2.143140e-02	7.357623e-02	6.456404e-03	7.756211e-01	6.143501e-02	1.963094e-01	1.299992e-01	6.017395e-03	5.861048e-01	3.314217e-03	7.825502e-02	9.391392e-02	4.046377e-01	1.625920e-01	5.154215e-02	2.345244e-01	5.278980e-02	1.177276e-01	1.874779e-01	2.278293e-01	2.347488e-02	2.523456e-01	1.911447e-01	4.937922e-03	5.356191e-02	5.314777e-02	4.818061e-01	2.635941e-01	1.429523e-01	5.893742e-02	4.702246e-01	9.887094e-02	1.461700e-02	3.352515e-01	2.209852e-02	8.975135e-02	1.404646e-01	1.905957e-01	1.249336e-02	3.961860e-01	1.705089e-01	9.990218e-02	2.809197e-01	1.313612e-01	2.934856e-01	1.199124e-01	7.441896e-02	6.016080e-02	3.898653e-01	8.505098e-02	2.396280e-03	2.900443e-01	1.724823e-01	4.413287e-01	5.187030e-02	1.130352e-01	3.937658e-01	4.288320e-01	4.082918e-02	1.263306e-01	4.040082e-01	2.579470e-01	2.390097e-01	2.706595e-01	2.323838e-01	2.063927e-01	2.831074e-01	3.265259e-01	1.839740e-01	2.076392e-01	2.522420e-01	3.639816e-01	1.761373e-01	3.475769e-01	1.679868e-01	1.919435e-01	2.924928e-01	4.175610e-02	5.204626e-01	2.427199e-01	1.950613e-01	2.578170e-01	2.658347e-01	2.498695e-01	2.264788e-01	3.546094e-01	2.105168e-01	1.697314e-01	2.651424e-01	1.651841e-01	3.313407e-01	1.737423e-01	3.297330e-01	2.984766e-01	9.505765e-02	4.079391e-01	1.985267e-01	3.017207e-01	2.336377e-01	1.621566e-01	3.024850e-01	9.461880e-02	3.532432e-01	1.321879e-01	4.199501e-01	2.812152e-01	2.845072e-01	3.166707e-01	1.176069e-01	3.030079e-01	2.875498e-01	1.900993e-01	2.193430e-01	1.158340e-01	3.834570e-01	2.493969e-01	2.513122e-01	2.465147e-01	2.136564e-01	3.649376e-01	1.748913e-01	3.588186e-01	2.386184e-01	1.974668e-01	2.050962e-01	1.553436e-01	2.873709e-01	2.512446e-01	3.060410e-01	3.682782e-01	2.029771e-01	3.040195e-01	1.247253e-01	2.534340e-01	2.948079e-01	1.898463e-01	2.619118e-01	6.129219e-02	5.625482e-01	2.858376e-01	9.032204e-02	4.964345e-01	4.371207e-01	1.475806e-01	3.110956e-01	2.346117e-02	8.945893e-03	1.377835e+00	1.422934e-01	2.158296e-01	2.307961e+00	1.079363e-01	4.675660e-02	3.133084e+00	1.645182e-01	2.851275e+00	1.540173e+00	1.563990e-01	3.379761e-01	2.322687e+00	2.011078e-01	1.245536e-01	1.558098e+00	1.833777e-01	4.345530e+00	4.617110e+00	1.179509e-01	5.334135e-01	9.106550e-02	2.386016e-01	2.363583e+00	6.658070e-01	9.551389e-02	2.198629e+00	2.160692e-01	6.086196e-02	2.224003e+00	1.456662e-01	1.162253e-02	2.989513e+00	3.865136e-01	7.509008e-02	2.717906e+00	6.524575e-01	1.983877e-01	3.151054e+00
10500000	-4.738230e+04	1.441630e+02	5.544747e+00	5.728381e-02	2.933187e-01	4.351943e-02	2.952226e-02	5.282089e-01	4.814694e-02	6.473326e-02	3.186347e-01	2.268120e-02	5.180245e-02	4.959628e-01	4.618558e-02	1.011320e-01	1.642131e-01	7.041746e-02	8.421792e-02	4.658649e-01	1.141546e-01	8.206154e-02	1.475877e-01	1.251213e-01	5.173847e-02	4.852199e-01	1.082711e-01	2.992078e-02	1.686792e-01	7.866763e-02	1.595047e-02	6.415390e-01	6.524285e-02	1.635261e-02	4.248766e-01	2.754004e-01	1.512023e-01	9.628186e-02	3.588624e-02	8.925109e-02	4.899094e-01	1.753766e-01	3.255044e-03	1.928921e-01	4.931571e-02	1.906543e-01	6.299647e-02	1.359447e-02	1.635067e-02	6.624391e-01	5.396502e-02	1.390063e-01	2.630599e-01	2.531825e-02	5.097404e-01	5.496306e-02	7.912082e-03	3.552263e-02	4.656550e-01	2.119832e-01	3.660524e-02	2.466642e-01	3.569758e-03	1.010648e-02	1.786132e-01	1.001824e-01	1.840228e-02	2.854247e-01	4.072709e-01	8.007033e-02	4.514549e-01	7.471349e-02	3.383888e-01	1.909760e-02	3.627488e-02	1.404798e-01	3.189769e-01	1.184353e-01	3.299490e-02	3.124599e-01	7.665318e-02	9.102929e-02	1.888044e-04	4.349093e-02	3.357550e-03	8.229768e-01	3.895660e-02	4.566530e-02	6.414959e-02	1.014498e-01	5.857452e-01	9.648112e-02	1.065090e-01	8.826463e-02	4.753384e-01	1.649486e-01	4.825195e-02	1.831524e-01	4.004405e-02	1.050758e-01	1.980228e-01	2.095234e-01	1.050643e-02	3.441470e-01	1.327245e-01	4.891358e-02	2.067523e-02	1.079577e-01	6.056586e-01	1.660983e-01	5.069648e-02	4.527869e-02	4.126334e-01	2.155213e-01	9.794315e-03	2.900555e-01	2.671678e-02	1.647085e-01	1.293326e-01	1.994998e-01	6.228571e-02	3.322329e-01	1.119404e-01	9.929921e-02	2.531100e-01	9.647329e-02	4.599124e-01	2.428879e-02	6.691629e-02	4.962946e-02	3.670135e-01	1.508250e-01	7.853481e-04	3.060748e-01	1.256719e-01	4.369339e-01	4.804138e-02	1.360071e-01	3.790175e-01	4.210900e-01	4.310327e-02	1.158080e-01	4.199987e-01	2.531874e-01	2.453240e-01	2.610849e-01	2.404036e-01	2.095610e-01	2.759579e-01	3.155438e-01	1.989373e-01	2.940287e-01	2.068243e-01	3.577322e-01	1.414148e-01	3.972881e-01	1.829441e-01	1.747218e-01	2.450461e-01	3.984884e-02	5.528608e-01	2.056810e-01	2.016093e-01	2.693852e-01	1.461399e-01	4.299859e-01	1.544890e-01	3.627282e-01	1.633108e-01	1.914232e-01	2.825378e-01	1.639054e-01	2.780300e-01	2.603568e-01	2.977078e-01	2.674869e-01	2.010379e-01	4.086002e-01	1.228749e-01	2.757683e-01	3.087212e-01	1.633910e-01	2.521195e-01	1.637244e-01	3.335266e-01	1.312787e-01	3.714703e-01	1.964959e-01	3.352528e-01	3.117253e-01	1.565261e-01	2.581507e-01	3.098330e-01	1.845561e-01	2.474603e-01	1.052721e-01	4.491290e-01	2.407849e-01	2.048140e-01	2.457815e-01	2.243895e-01	3.212853e-01	2.085437e-01	3.929497e-01	1.672103e-01	1.829975e-01	2.568426e-01	1.417000e-01	3.294544e-01	2.537054e-01	2.751401e-01	2.988830e-01	2.072762e-01	3.189157e-01	1.749251e-01	2.741396e-01	2.998715e-01	1.950770e-01	2.309118e-01	9.514953e-02	5.489466e-01	2.595855e-01	9.631842e-02	4.453541e-01	3.924152e-01	9.784252e-02	2.576933e-01	8.187825e-02	2.357118e-02	1.298470e+00	1.662125e-01	1.507289e-01	3.449867e+00	6.621631e-02	1.626933e-01	2.876702e+00	1.784024e-01	2.296131e+00	1.221508e+00	8.524112e-02	7.986157e-02	2.289116e+00	1.675186e-01	8.243617e-02	1.528299e+00	1.626537e-01	3.803162e+00	4.397284e+00	9.016869e-02	4.799666e-01	1.841341e-01	3.201645e-01	2.871805e+00	1.047101e+00	1.370605e-01	2.326017e+00	2.433487e-01	7.922536e-02	2.196833e+00	9.714190e-02	5.194681e-04	3.160782e+00	3.643950e-01	5.790312e-02	2.658996e+00	6.574114e-01	2.925875e-01	4.042161e+00
10510000	-4.739109e+04	1.474889e+02	5.561232e+00	5.631935e-02	3.332555e-01	2.895090e-02	8.859048e-02	4.325102e-01	6.037356e-02	7.763329e-02	3.487946e-01	1.790045e-02	3.765953e-02	4.593211e-01	5.869103e-02	9.740761e-02	2.189636e-01	8.219706e-02	6.800954e-02	3.914398e-01	1.419824e-01	5.531302e-02	1.538313e-01	1.556307e-01	4.431795e-02	4.760964e-01	1.148107e-01	8.016087e-02	1.112657e-01	7.855025e-02	2.691314e-02	6.653251e-01	3.778497e-02	3.802300e-02	5.022763e-01	2.157997e-01	1.649382e-01	7.151300e-02	7.449814e-03	9.975663e-02	5.198748e-01	1.640199e-01	2.426179e-03	1.826777e-01	3.124475e-02	8.664357e-02	3.317061e-02	1.817997e-01	4.441435e-03	6.642566e-01	2.968807e-02	3.699262e-02	2.456546e-01	3.980272e-02	3.964223e-01	7.480702e-02	2.063207e-01	8.713242e-02	4.016803e-01	1.433262e-01	4.792750e-02	3.089361e-01	1.099737e-02	1.179524e-02	1.132039e-01	6.134009e-02	3.260067e-02	5.691695e-01	2.118906e-01	5.229879e-02	2.720222e-01	2.754863e-02	4.524857e-01	2.659375e-03	1.929853e-01	1.619111e-01	3.593619e-01	1.606393e-01	1.869967e-02	2.554338e-01	4.395428e-02	1.332946e-02	5.862921e-03	1.191294e-01	4.959249e-03	8.375710e-01	1.914797e-02	4.939577e-02	9.022709e-02	6.503195e-02	6.071266e-01	1.242656e-01	6.395301e-02	1.115173e-01	4.524152e-01	1.810381e-01	2.455760e-02	1.898840e-01	4.058768e-02	6.228087e-02	1.890149e-01	3.110882e-01	3.730143e-02	2.569054e-01	1.434092e-01	7.724084e-02	5.716948e-02	1.024474e-01	5.108167e-01	2.236271e-01	2.869848e-02	8.372065e-02	3.890713e-01	1.741197e-01	8.709723e-03	3.180370e-01	2.634161e-02	1.139642e-01	1.071738e-01	1.588645e-01	2.163853e-02	4.328963e-01	1.654626e-01	8.556480e-02	3.006932e-01	8.084124e-02	3.864873e-01	8.094610e-02	6.546730e-02	8.460616e-02	2.844131e-01	4.683424e-02	2.623482e-04	3.797169e-01	2.041672e-01	4.302793e-01	5.213641e-02	1.181475e-01	3.994368e-01	4.427688e-01	4.391890e-02	1.109196e-01	4.023926e-01	2.424269e-01	2.285908e-01	2.882723e-01	2.407101e-01	2.117462e-01	2.814341e-01	3.222460e-01	1.845737e-01	2.565152e-01	2.117871e-01	3.711425e-01	1.605551e-01	4.109637e-01	1.487430e-01	2.285836e-01	2.117098e-01	3.514781e-02	6.104387e-01	1.794941e-01	1.749195e-01	2.551683e-01	1.827274e-01	4.275140e-01	1.345904e-01	3.357357e-01	2.600255e-01	1.365455e-01	2.676933e-01	2.099952e-01	2.630644e-01	2.726218e-01	2.543185e-01	3.404246e-01	1.252398e-01	3.759066e-01	1.584290e-01	2.537018e-01	3.000679e-01	1.569108e-01	2.893195e-01	1.274599e-01	3.055233e-01	2.060500e-01	3.609668e-01	2.317444e-01	4.380954e-01	2.757938e-01	5.436648e-02	2.767967e-01	2.277693e-01	2.180582e-01	2.773758e-01	9.498394e-02	4.255410e-01	2.734983e-01	2.059768e-01	2.245037e-01	2.397016e-01	3.357264e-01	2.000683e-01	2.982111e-01	1.910223e-01	2.170521e-01	2.937145e-01	1.549654e-01	2.928322e-01	2.813229e-01	2.708795e-01	3.456634e-01	1.967055e-01	3.297611e-01	1.278701e-01	2.798326e-01	3.054196e-01	1.831845e-01	2.315633e-01	8.512420e-02	5.739102e-01	2.532387e-01	8.772698e-02	4.506055e-01	3.822827e-01	2.401172e-02	2.640330e-01	9.104600e-02	2.671662e-02	1.362554e+00	1.307667e-01	6.175574e-02	2.607170e+00	8.974066e-02	4.202092e-03	2.800520e+00	4.153257e-02	1.276989e-01	1.203335e+00	9.822310e-02	6.821202e-02	2.199164e+00	1.514200e-01	2.945565e-02	1.404863e+00	1.411493e-01	4.383703e+00	4.755900e+00	1.000110e-01	4.845943e-01	1.979009e-01	2.071943e-01	2.378419e+00	1.623178e+00	1.225428e-01	2.094211e+00	2.145910e-01	4.309089e-02	2.287956e+00	1.352192e-01	3.088053e-03	3.205543e+00	4.016768e-01	6.515832e-02	2.116695e+00	5.466871e-01	2.738334e-01	3.303887e+00
10520000	-4.738436e+04	1.419524e+02	5.542076e+00	8.330135e-02	3.489652e-01	4.400225e-02	3.425134e-02	4.367990e-01	5.268087e-02	4.574687e-02	3.155196e-01	2.502107e-02	7.903174e-02	4.933617e-01	4.131900e-02	1.197593e-01	1.820702e-01	5.620918e-02	9.939276e-02	4.143573e-01	1.282112e-01	7.406971e-02	1.742083e-01	1.532955e-01	4.527013e-02	4.446298e-01	1.085266e-01	4.640644e-02	2.918670e-01	5.757858e-02	2.773483e-02	5.253817e-01	5.103142e-02	3.545284e-02	5.074826e-01	2.739044e-01	1.312009e-01	1.452762e-02	3.743157e-02	7.581548e-02	3.200795e-01	2.724430e-01	3.943132e-03	2.819251e-01	4.579373e-02	1.298159e-01	2.110056e-02	1.870263e-02	4.088859e-03	8.128970e-01	1.339506e-02	1.451376e-01	1.846492e-01	1.153553e-01	4.837845e-01	5.513777e-02	1.593557e-02	3.758280e-02	4.467770e-01	1.960496e-01	3.483242e-02	2.744233e-01	1.033486e-02	8.187865e-02	2.732908e-01	7.326007e-02	1.461699e-02	3.046160e-01	2.523376e-01	3.336568e-02	3.246098e-01	2.921196e-02	4.534228e-01	5.760693e-02	1.017828e-01	1.332289e-01	3.952974e-01	1.771179e-01	2.649481e-02	2.237735e-01	4.408753e-02	2.515276e-02	2.295871e-03	6.815041e-02	6.161179e-04	8.836958e-01	2.008905e-02	3.250827e-03	2.191042e-01	5.857009e-02	1.983554e-01	6.583418e-03	5.141361e-01	1.296085e-01	4.695576e-01	1.568575e-01	2.900149e-02	1.800715e-01	3.490343e-02	9.097025e-02	1.816181e-01	2.141763e-01	1.310232e-02	4.060399e-01	9.409312e-02	2.237168e-02	1.857212e-01	6.703727e-02	3.997671e-01	2.429357e-01	8.216707e-02	1.035859e-01	4.353485e-01	1.016295e-01	1.437221e-02	3.092838e-01	3.578009e-02	7.780060e-02	1.136619e-01	2.742721e-01	2.218695e-02	4.080640e-01	1.040144e-01	1.048894e-01	2.518048e-01	1.120026e-01	3.795439e-01	7.392756e-02	7.783168e-02	8.745908e-02	4.654531e-01	6.181006e-02	7.423366e-05	2.501942e-01	1.350094e-01	4.134733e-01	5.682038e-02	1.363833e-01	3.933230e-01	4.551218e-01	5.504993e-02	1.095248e-01	3.803035e-01	2.434014e-01	2.382339e-01	2.654169e-01	2.529478e-01	2.111354e-01	2.722147e-01	3.226945e-01	1.939554e-01	2.393513e-01	2.776891e-01	3.057472e-01	1.772124e-01	4.071410e-01	1.486560e-01	1.599463e-01	2.842567e-01	4.847148e-02	5.289271e-01	2.830932e-01	1.395083e-01	3.269611e-01	1.161897e-01	4.563944e-01	1.004548e-01	3.122711e-01	1.363714e-01	2.926358e-01	2.587217e-01	2.019249e-01	3.037962e-01	2.169995e-01	2.772794e-01	3.072817e-01	1.402193e-01	3.681402e-01	1.843589e-01	2.390957e-01	3.534711e-01	1.641680e-01	2.432652e-01	1.093279e-01	3.465973e-01	1.638504e-01	3.802244e-01	2.742027e-01	3.569217e-01	3.127128e-01	5.616281e-02	3.037626e-01	2.591402e-01	1.537013e-01	2.833958e-01	8.844501e-02	4.401759e-01	2.493906e-01	2.219885e-01	2.671891e-01	1.365666e-01	3.723198e-01	2.239245e-01	3.389554e-01	2.344708e-01	1.720643e-01	2.545095e-01	1.331597e-01	3.306558e-01	2.473114e-01	2.888731e-01	3.550494e-01	2.031335e-01	3.209218e-01	1.208953e-01	2.561293e-01	2.556507e-01	1.590136e-01	3.292064e-01	6.598738e-02	5.853609e-01	2.553720e-01	9.327972e-02	5.505311e-01	3.788438e-01	1.350310e-01	2.894641e-01	1.307136e-01	2.813299e-02	2.404307e+00	1.015591e-01	1.255093e-01	2.884515e+00	9.756681e-02	1.620010e-01	2.656468e+00	1.870204e-01	1.082666e+00	1.471587e+00	1.200057e-01	3.443395e-01	4.784581e+00	1.474793e-01	7.198309e-02	1.527892e+00	1.710590e-01	4.232879e+00	4.597038e+00	9.865349e-02	5.124058e-01	1.563089e-01	2.438375e-01	2.158804e+00	1.391117e+00	1.307354e-01	1.806490e+00	3.190229e-01	6.551895e-02	2.509339e+00	2.173202e-01	5.519545e-03	3.257225e+00	4.116020e-01	8.665504e-02	2.258809e+00	4.727993e-01	2.574671e-01	3.638177e+00
10530000	-4.741541e+04	1.530170e+02	5.313977e+00	6.254327e-02	3.570438e-01	3.634610e-02	6.850730e-02	4.322757e-01	4.328388e-02	4.946040e-02	3.345319e-01	3.257461e-02	6.728587e-02	4.626068e-01	5.354041e-02	1.088917e-01	1.794612e-01	8.075358e-02	9.701112e-02	4.111112e-01	1.227712e-01	6.755929e-02	1.264705e-01	1.271183e-01	4.208323e-02	5.185830e-01	1.181857e-01	9.293721e-03	1.163590e-01	8.230396e-02	1.060616e-02	6.930505e-01	8.838668e-02	3.222400e-02	4.022773e-01	2.463669e-01	2.336739e-01	4.889759e-02	3.656028e-02	9.269593e-02	4.609018e-01	2.004008e-01	4.370685e-03	2.179184e-01	2.371239e-02	2.921002e-01	4.978675e-02	4.700394e-02	3.332565e-03	5.423984e-01	6.537817e-02	1.061199e-01	1.326160e-01	1.037191e-01	4.260899e-01	1.966024e-01	3.485265e-02	4.687719e-02	4.166018e-01	1.808008e-01	3.517278e-02	2.927153e-01	2.783213e-02	3.524031e-03	2.244742e-01	3.469131e-02	3.327863e-04	3.966699e-01	3.403078e-01	4.656377e-02	3.855786e-01	4.147907e-02	4.106682e-01	5.950209e-02	5.620825e-02	1.639641e-01	4.065534e-01	1.896776e-01	1.797213e-02	1.931493e-01	2.868351e-02	3.439008e-02	5.979780e-03	2.000470e-01	2.664274e-03	7.331285e-01	2.379033e-02	1.636601e-01	2.718145e-01	1.275676e-01	3.452826e-01	2.754739e-02	6.412783e-02	1.220541e-01	4.278201e-01	1.759267e-01	5.141865e-02	1.798207e-01	4.295974e-02	1.711887e-01	1.487452e-01	9.840664e-02	1.982875e-02	3.113638e-01	2.504669e-01	1.267362e-02	5.513890e-02	7.654747e-02	6.862261e-01	1.567535e-01	1.266038e-02	6.097874e-02	4.584195e-01	1.418997e-01	1.218612e-02	2.961924e-01	3.032341e-02	1.901781e-01	1.982881e-01	1.962180e-01	6.492911e-02	2.772315e-01	7.315523e-02	7.915943e-02	2.073218e-01	5.745623e-02	4.531054e-01	1.123745e-01	9.058271e-02	7.189889e-02	3.913061e-01	4.127431e-02	5.112015e-05	3.255580e-01	1.699116e-01	4.237756e-01	4.314000e-02	1.149408e-01	4.181436e-01	4.546342e-01	4.746720e-02	1.129047e-01	3.849939e-01	2.490664e-01	2.332405e-01	2.693850e-01	2.483080e-01	2.252213e-01	2.595211e-01	3.364044e-01	1.788532e-01	2.392277e-01	2.321943e-01	3.316474e-01	1.969306e-01	4.544224e-01	1.769354e-01	1.422856e-01	2.263566e-01	3.678553e-02	5.201970e-01	2.784360e-01	1.645814e-01	3.671470e-01	1.567233e-01	3.370652e-01	1.390646e-01	3.708175e-01	1.856633e-01	2.109171e-01	2.326021e-01	1.442775e-01	2.827160e-01	2.857977e-01	2.872087e-01	2.698709e-01	1.632116e-01	4.139670e-01	1.529506e-01	2.372712e-01	3.357211e-01	1.714382e-01	2.555696e-01	1.049203e-01	3.068111e-01	1.795334e-01	4.087353e-01	2.307461e-01	4.388740e-01	2.682456e-01	6.213428e-02	2.941151e-01	3.170745e-01	1.314952e-01	2.573153e-01	1.076858e-01	4.126411e-01	2.027815e-01	2.768916e-01	2.356032e-01	1.652985e-01	3.750753e-01	2.240230e-01	4.270223e-01	2.058462e-01	1.862692e-01	1.808624e-01	1.363216e-01	3.491257e-01	2.570100e-01	2.575427e-01	3.078438e-01	1.646058e-01	3.301141e-01	1.974363e-01	3.458307e-01	2.925694e-01	1.903252e-01	1.712746e-01	6.374654e-02	5.462437e-01	2.833698e-01	1.066399e-01	4.954467e-01	4.149461e-01	9.844720e-02	3.191559e-01	1.870305e-02	1.238751e-01	2.000943e+00	1.449638e-01	2.316401e-02	2.145807e+00	1.387387e-02	2.570210e-01	2.379352e+00	2.152568e-01	4.609774e-01	1.472872e+00	1.363245e-01	3.585549e-01	2.077062e+00	1.407141e-01	4.409795e-02	1.687278e+00	1.814691e-01	3.260517e+00	4.876551e+00	1.119267e-01	5.405716e-01	1.375672e-01	3.193228e-01	2.696048e+00	8.580592e-01	1.051242e-01	1.789269e+00	3.501266e-01	8.029678e-02	2.342770e+00	1.207549e-01	3.279262e-03	3.105071e+00	3.299118e-01	9.254361e-02	2.435807e+00	4.565713e-01	2.035925e-01	4.080819e+00
10540000	-4.741774e+04	1.489637e+02	5.456942e+00	6.563710e-02	2.952987e-01	2.854078e-02	3.116473e-02	5.211289e-01	5.822980e-02	4.823842e-02	3.489591e-01	2.154700e-02	6.504277e-02	4.673510e-01	4.886169e-02	1.036071e-01	1.646194e-01	7.450202e-02	8.851395e-02	4.243205e-01	1.444370e-01	7.113024e-02	1.603831e-01	1.105314e-01	4.887146e-02	4.900213e-01	1.190626e-01	7.474606e-02	1.193660e-01	2.978960e-02	3.438840e-02	5.593316e-01	1.823783e-01	4.214128e-02	2.976718e-01	3.431064e-01	2.134627e-01	8.805339e-02	1.556449e-02	6.335822e-02	3.998084e-01	3.220895e-01	2.785199e-03	1.844066e-01	2.755216e-02	1.780108e-01	5.875288e-02	6.249434e-02	3.766929e-03	6.827972e-01	1.417785e-02	1.307005e-01	1.771929e-01	1.575340e-02	3.874870e-01	2.176775e-01	7.118869e-02	3.904652e-02	4.722539e-01	2.463267e-01	3.579813e-02	1.995064e-01	7.068385e-03	4.932780e-02	1.062677e-01	2.251745e-02	8.215124e-03	4.604525e-01	3.532194e-01	1.242430e-01	3.559853e-01	7.081779e-02	3.866634e-01	4.287226e-02	1.941833e-02	1.890940e-01	3.990326e-01	1.351705e-01	3.029770e-02	2.120153e-01	3.438987e-02	2.915963e-02	1.443169e-02	4.966703e-02	1.300269e-04	8.410988e-01	6.551279e-02	1.271142e-01	2.121350e-02	1.721297e-01	1.521798e-01	2.475744e-01	2.797884e-01	7.450074e-02	3.054063e-01	1.511564e-01	6.616620e-02	3.478718e-01	5.489850e-02	1.611742e-01	1.676482e-01	1.863664e-01	1.915066e-02	2.475292e-01	2.181313e-01	7.360188e-02	1.956708e-01	3.432706e-02	4.827858e-01	1.818394e-01	3.177509e-02	3.953291e-02	4.615819e-01	1.921760e-01	9.300574e-03	2.770277e-01	2.038097e-02	1.466975e-01	2.045309e-01	2.536793e-01	5.733590e-02	2.601927e-01	7.756368e-02	6.541375e-02	3.086411e-01	4.655758e-02	3.630121e-01	3.725301e-02	1.791225e-01	6.098251e-02	3.739184e-01	2.172146e-01	1.665484e-03	2.330173e-01	1.132016e-01	4.567250e-01	4.644135e-02	1.211307e-01	3.757029e-01	4.327885e-01	4.694847e-02	1.127593e-01	4.075037e-01	2.430705e-01	2.478383e-01	2.639637e-01	2.451275e-01	2.171903e-01	2.752744e-01	3.275533e-01	1.799820e-01	2.641125e-01	2.156041e-01	3.673533e-01	1.529302e-01	4.089316e-01	2.030280e-01	1.408631e-01	2.471774e-01	3.564681e-02	5.310400e-01	2.577788e-01	1.755344e-01	3.443187e-01	1.600838e-01	3.336008e-01	1.619968e-01	4.432281e-01	1.448528e-01	1.720079e-01	2.399113e-01	1.494207e-01	3.469050e-01	2.260156e-01	2.776587e-01	2.861053e-01	1.169931e-01	4.319379e-01	1.649638e-01	2.524821e-01	3.030388e-01	1.931370e-01	2.513421e-01	1.120664e-01	3.262914e-01	1.803272e-01	3.813150e-01	1.682679e-01	5.033420e-01	2.849605e-01	4.342962e-02	1.944859e-01	2.390018e-01	2.359809e-01	3.305314e-01	1.662692e-01	3.447181e-01	3.005404e-01	1.884723e-01	2.477016e-01	1.857577e-01	4.097087e-01	1.568320e-01	4.643610e-01	1.947761e-01	1.033773e-01	2.374856e-01	1.360152e-01	3.334108e-01	2.916640e-01	2.389100e-01	2.915942e-01	2.375264e-01	3.149654e-01	1.559139e-01	2.799394e-01	3.439107e-01	1.687325e-01	2.074174e-01	6.617149e-02	6.123081e-01	2.253023e-01	9.621804e-02	5.009837e-01	3.964190e-01	4.122660e-02	3.056382e-01	2.203625e-01	9.428376e-02	1.820355e+00	1.288214e-01	1.921991e-01	2.114280e+00	1.450352e-01	1.146326e+00	2.579552e+00	1.780427e-02	4.824563e-01	1.391142e+00	1.777818e-02	1.103681e-01	1.749874e+00	1.421448e-01	2.554239e-02	1.409878e+00	1.563388e-01	4.284873e+00	4.901712e+00	8.800434e-02	5.244792e-01	1.213959e-01	3.400201e-01	2.337652e+00	7.395010e-01	1.174024e-01	2.251605e+00	2.086985e-01	5.172744e-02	2.272790e+00	1.776030e-01	1.290942e-03	2.662358e+00	3.516539e-01	6.399788e-02	2.425351e+00	4.144715e-01	1.955666e-01	3.525475e+00
10550000	-4.740143e+04	1.543730e+02	5.262596e+00	4.443513e-02	3.686769e-01	4.120779e-02	1.002814e-01	3.883944e-01	5.700436e-02	6.523066e-02	3.556652e-01	2.879570e-02	7.477368e-02	4.253593e-01	5.017545e-02	1.548664e-01	2.066149e-01	3.688911e-02	9.356946e-02	3.932570e-01	1.148031e-01	6.061654e-02	1.695475e-01	1.168259e-01	5.822414e-02	4.966998e-01	9.808607e-02	2.016293e-02	1.544118e-01	9.476959e-02	5.138585e-03	6.473613e-01	7.815584e-02	7.363341e-02	4.224956e-01	2.302776e-01	1.935136e-01	7.180260e-02	8.277138e-03	6.768499e-02	4.401550e-01	2.598065e-01	1.289763e-03	2.000580e-01	3.100577e-02	1.537189e-01	3.819823e-02	4.190885e-02	1.524996e-02	6.480304e-01	1.028936e-01	6.920030e-02	3.007801e-01	1.072339e-03	5.158164e-01	2.832561e-02	8.480527e-02	3.947650e-02	5.424153e-01	1.523814e-01	3.861946e-02	2.173231e-01	9.784278e-03	4.910546e-03	8.950079e-02	1.737356e-01	1.097975e-02	4.597344e-01	2.611390e-01	2.210361e-02	4.300631e-01	4.691903e-02	4.168817e-01	7.037024e-02	1.366235e-02	1.310410e-01	3.209623e-01	2.090598e-01	3.119277e-02	2.701697e-01	3.757432e-02	2.809878e-02	4.454551e-03	1.227441e-01	3.269577e-03	8.105062e-01	3.092680e-02	6.794234e-02	3.063152e-01	6.431554e-04	1.374031e-01	3.924132e-01	9.528299e-02	1.302921e-01	3.890936e-01	1.376374e-01	4.367741e-02	2.497579e-01	4.954160e-02	1.109848e-01	2.265819e-01	8.918426e-02	5.212834e-02	3.814765e-01	1.396443e-01	1.297702e-02	2.287242e-01	1.090957e-02	5.080839e-01	2.105885e-01	2.871683e-02	1.059934e-01	4.090665e-01	1.545828e-01	9.431220e-03	3.061110e-01	1.481496e-02	1.573588e-01	1.920165e-01	2.386282e-01	4.467325e-02	2.670625e-01	1.002607e-01	1.011014e-01	1.648923e-01	1.661653e-01	4.667821e-01	4.776902e-02	5.328983e-02	5.182817e-02	3.110342e-01	1.390343e-01	1.933474e-03	2.953376e-01	2.008323e-01	4.095149e-01	5.884915e-02	1.096691e-01	4.219668e-01	3.957641e-01	4.530748e-02	1.044562e-01	4.544723e-01	2.339864e-01	2.264204e-01	2.788402e-01	2.607531e-01	2.137303e-01	2.631129e-01	3.325460e-01	1.906108e-01	2.765578e-01	2.795017e-01	2.984453e-01	1.454953e-01	3.557563e-01	1.934507e-01	1.573097e-01	2.934834e-01	4.592510e-02	5.039068e-01	2.595192e-01	1.906489e-01	3.972518e-01	1.898888e-01	3.235638e-01	8.929565e-02	3.749614e-01	1.551345e-01	1.777382e-01	2.921659e-01	1.499093e-01	2.919590e-01	2.561983e-01	3.019334e-01	2.903601e-01	1.829902e-01	4.014607e-01	1.251890e-01	2.659799e-01	3.062746e-01	1.683534e-01	2.593922e-01	1.479741e-01	3.234238e-01	1.901896e-01	3.384125e-01	2.228920e-01	3.741451e-01	3.480518e-01	5.491105e-02	2.989911e-01	2.312473e-01	2.202618e-01	2.494998e-01	1.305507e-01	3.884396e-01	2.573786e-01	2.236311e-01	2.508305e-01	1.515855e-01	3.598435e-01	2.377405e-01	3.599475e-01	1.772332e-01	2.043315e-01	2.584878e-01	1.297707e-01	2.859294e-01	2.709378e-01	3.133622e-01	3.114843e-01	1.836764e-01	3.705384e-01	1.343009e-01	2.618245e-01	2.875323e-01	1.665160e-01	2.841272e-01	9.852034e-02	5.661838e-01	2.463033e-01	8.899256e-02	4.992502e-01	4.072020e-01	1.080390e-01	2.603704e-01	2.841867e-02	4.522069e-02	1.557796e+00	1.131517e-01	7.991233e-02	1.583324e+00	1.512117e-01	1.429187e-01	2.458535e+00	1.641690e-01	8.876145e-01	1.542358e+00	5.739375e-02	1.598969e-01	2.624776e+00	1.470505e-01	4.739343e-02	2.088816e+00	1.628079e-01	3.975176e+00	4.053737e+00	9.691436e-02	5.051037e-01	2.388483e-01	2.100455e-01	2.877689e+00	1.331905e+00	1.154274e-01	1.993203e+00	2.380120e-01	8.626787e-02	2.560601e+00	1.364855e-01	3.000544e-03	3.452762e+00	2.988703e-01	9.249407e-02	3.048191e+00	4.509642e-01	2.065040e-01	3.664229e+00
10560000	-4.740296e+04	1.449877e+02	5.522173e+00	8.190487e-02	3.526910e-01	3.609222e-02	6.273264e-02	4.285811e-01	3.799819e-02	6.439176e-02	3.489200e-01	3.007413e-02	5.734005e-02	4.514726e-01	4.780146e-02	1.004853e-01	1.833375e-01	6.558189e-02	7.441096e-02	4.494680e-01	1.267164e-01	7.633253e-02	1.515391e-01	1.391174e-01	5.082729e-02	4.771306e-01	1.050531e-01	3.892823e-02	1.697117e-01	1.016449e-01	5.098537e-02	5.064513e-01	1.322785e-01	1.141986e-01	4.070836e-01	1.916982e-01	2.151559e-01	2.661037e-02	4.525341e-02	8.333539e-02	3.844264e-01	2.431561e-01	3.992398e-04	2.558507e-01	3.283218e-02	1.397323e-01	3.398221e-02	6.685372e-02	3.554942e-03	7.341261e-01	2.175076e-02	7.606127e-02	3.771274e-01	4.596867e-02	4.514105e-01	2.397109e-02	2.546108e-02	4.818284e-02	4.735668e-01	1.966219e-01	2.829038e-02	2.512918e-01	2.046261e-03	6.253064e-02	2.188541e-01	6.824221e-02	3.213320e-02	4.187769e-01	1.994630e-01	1.151919e-01	5.232541e-01	2.110337e-02	2.829205e-01	3.067131e-04	5.722346e-02	1.898384e-01	2.812623e-01	1.380119e-01	3.255646e-02	3.129162e-01	4.541472e-02	6.970522e-02	2.345377e-03	7.382292e-02	6.577568e-04	8.247579e-01	2.871083e-02	1.243884e-02	6.207654e-01	1.267319e-01	9.365441e-02	1.353063e-02	1.328787e-01	9.691670e-02	4.250856e-01	1.685561e-01	3.007057e-02	2.441726e-01	3.519846e-02	9.917539e-02	2.132798e-01	2.648506e-01	8.305940e-03	2.450498e-01	1.693385e-01	3.002584e-02	1.032227e-01	4.716451e-02	6.764533e-01	1.147087e-01	2.842492e-02	6.706481e-02	4.028890e-01	1.089506e-01	1.338790e-02	3.719795e-01	3.572825e-02	8.078620e-02	1.075927e-01	2.232202e-01	2.929589e-02	3.857128e-01	1.733922e-01	1.037626e-01	1.270820e-01	1.302637e-01	4.170298e-01	1.382848e-01	8.357712e-02	3.237153e-02	2.847321e-01	2.538168e-01	1.081383e-03	3.213301e-01	1.066681e-01	4.198548e-01	4.478671e-02	1.138136e-01	4.215449e-01	4.177913e-01	5.015684e-02	1.204941e-01	4.115577e-01	2.291397e-01	2.461257e-01	2.700621e-01	2.546726e-01	2.091543e-01	2.868445e-01	3.145490e-01	1.894521e-01	2.023414e-01	2.666030e-01	3.271712e-01	2.038844e-01	3.784015e-01	1.941359e-01	1.401372e-01	2.873253e-01	5.345210e-02	5.171956e-01	2.776636e-01	1.516887e-01	3.690362e-01	1.872061e-01	2.764403e-01	1.673173e-01	3.784354e-01	2.842208e-01	1.315266e-01	2.058172e-01	1.382228e-01	2.673492e-01	3.106957e-01	2.837322e-01	2.774215e-01	1.333159e-01	4.398961e-01	1.493664e-01	1.798935e-01	3.614157e-01	1.554771e-01	3.032136e-01	1.265844e-01	3.012745e-01	2.252285e-01	3.469126e-01	2.473931e-01	3.475685e-01	3.000150e-01	1.050233e-01	2.926974e-01	3.125407e-01	1.805194e-01	2.142425e-01	1.124896e-01	4.024959e-01	2.825208e-01	2.024938e-01	2.518117e-01	1.953323e-01	3.434150e-01	2.094410e-01	3.820783e-01	1.982665e-01	1.927768e-01	2.268784e-01	1.514026e-01	3.088698e-01	2.350980e-01	3.046296e-01	3.381738e-01	2.248166e-01	3.318027e-01	1.052069e-01	2.754456e-01	2.875400e-01	1.779434e-01	2.590709e-01	7.446815e-02	5.457499e-01	2.962735e-01	8.350853e-02	4.553432e-01	4.229959e-01	1.061263e-01	2.813498e-01	2.265872e-02	8.301643e-02	1.451146e+00	9.431584e-02	1.405893e-01	1.897215e+00	1.024364e-01	3.607037e-01	3.178126e+00	1.865961e-01	1.107724e+00	1.843762e+00	4.187540e-02	1.485060e-01	3.295839e+00	1.803018e-01	8.587003e-02	1.709257e+00	1.884387e-01	3.544082e+00	4.474759e+00	1.065388e-01	4.775705e-01	1.815974e-01	2.889697e-01	2.674532e+00	1.454122e+00	2.679381e-01	1.997992e+00	4.770466e-01	4.596062e-02	2.007579e+00	2.527927e-01	5.578739e-04	3.229122e+00	3.482623e-01	9.926172e-02	2.673135e+00	4.306580e-01	2.643579e-01	4.377337e+00
10570000	-4.738448e+04	1.465616e+02	5.434371e+00	9.680086e-02	3.191555e-01	3.662833e-02	5.388371e-02	4.489259e-01	4.460573e-02	2.801801e-02	3.683568e-01	2.977167e-02	6.617892e-02	4.600318e-01	4.764271e-02	8.170816e-02	1.859741e-01	6.132261e-02	8.908733e-02	4.167316e-01	1.651761e-01	9.039344e-02	1.561925e-01	1.200918e-01	4.328099e-02	4.649792e-01	1.250621e-01	1.917907e-02	2.013094e-01	6.736953e-02	9.346006e-02	5.132169e-01	1.054650e-01	1.990380e-02	3.836656e-01	3.997943e-01	1.060299e-01	8.707577e-02	3.530621e-03	8.228240e-02	4.701861e-01	2.645865e-01	1.458181e-03	1.512225e-01	3.026437e-02	1.266798e-01	3.370350e-02	5.490602e-02	4.308589e-03	7.577290e-01	2.267303e-02	6.938113e-02	3.116342e-01	7.346194e-02	2.115286e-01	1.156496e-01	2.183445e-01	6.899351e-02	3.904848e-01	1.785158e-01	3.074754e-02	3.120576e-01	1.920079e-02	5.201683e-03	2.169296e-01	9.820095e-02	1.141255e-02	3.234745e-01	3.447807e-01	5.079027e-02	1.709908e-01	6.401263e-02	4.961819e-01	4.653529e-02	1.714891e-01	1.493966e-01	4.135113e-01	1.848242e-01	7.569489e-03	2.014603e-01	4.323814e-02	3.390279e-02	1.250111e-02	1.840399e-02	2.155893e-03	8.924768e-01	4.055941e-02	8.910779e-02	1.919119e-02	3.462128e-01	1.299787e-01	1.783023e-01	2.372073e-01	1.142910e-01	4.220809e-01	1.916582e-01	3.413515e-02	1.834759e-01	5.435878e-02	1.096951e-01	2.346531e-01	1.405686e-01	2.110018e-03	3.637660e-01	1.492073e-01	6.091785e-02	2.313507e-01	9.207129e-02	4.165074e-01	1.559509e-01	4.320184e-02	8.151597e-02	3.968004e-01	1.734623e-01	9.854105e-03	3.233588e-01	1.500838e-02	1.498698e-01	1.622604e-01	2.080217e-01	1.579696e-02	2.869338e-01	1.771173e-01	1.252544e-01	2.527446e-01	8.345697e-02	2.439557e-01	2.448834e-01	4.970498e-02	3.994635e-02	2.650203e-01	2.788667e-01	1.310770e-03	3.220126e-01	9.284332e-02	3.884015e-01	5.138532e-02	1.085321e-01	4.516811e-01	4.237430e-01	4.526642e-02	1.143727e-01	4.166179e-01	2.365999e-01	2.497013e-01	2.686780e-01	2.450209e-01	2.085767e-01	2.823222e-01	3.142428e-01	1.948584e-01	2.489562e-01	2.272142e-01	3.233667e-01	2.004629e-01	4.194782e-01	1.927395e-01	1.404952e-01	2.472871e-01	3.726007e-02	5.166633e-01	2.678819e-01	1.781948e-01	3.545213e-01	1.880752e-01	3.321230e-01	1.252805e-01	3.223131e-01	1.963709e-01	1.190983e-01	3.622177e-01	1.544473e-01	2.619299e-01	2.960321e-01	2.875906e-01	2.274034e-01	1.452435e-01	4.565275e-01	1.708256e-01	2.418799e-01	2.499311e-01	1.840844e-01	3.241046e-01	1.109376e-01	3.147791e-01	1.883028e-01	3.859805e-01	2.555881e-01	4.722802e-01	1.937529e-01	7.837889e-02	2.822583e-01	3.221974e-01	1.417889e-01	2.537553e-01	8.738893e-02	4.425905e-01	2.573620e-01	2.126586e-01	2.233838e-01	2.482511e-01	3.550724e-01	1.732927e-01	3.910196e-01	2.027294e-01	1.788009e-01	2.274501e-01	1.332335e-01	3.038212e-01	2.731689e-01	2.897763e-01	2.903114e-01	2.017074e-01	3.329967e-01	1.749846e-01	3.316067e-01	2.792546e-01	1.611208e-01	2.280179e-01	7.820660e-02	5.418175e-01	2.930717e-01	8.690423e-02	5.328237e-01	3.770341e-01	1.200290e-01	2.707363e-01	7.528146e-02	1.188142e-01	1.374459e+00	1.630313e-01	3.733439e-01	5.528388e+00	1.161983e-01	1.424033e-01	2.603444e+00	2.806396e-01	6.023387e-01	1.139212e+00	1.234109e-01	5.624257e-02	2.933555e+00	1.303009e-01	2.589574e-02	9.793166e-01	1.702295e-01	3.308110e+00	4.842839e+00	1.123801e-01	4.662160e-01	1.703553e-01	2.684521e-01	2.368258e+00	1.463611e+00	1.041577e-01	2.015682e+00	6.192484e-01	5.769660e-02	2.575604e+00	2.589507e-01	3.071074e-03	2.765019e+00	4.808785e-01	5.592707e-02	2.420395e+00	6.446070e-01	2.176438e-01	4.054277e+00
10580000	-4.740576e+04	1.486517e+02	5.464076e+00	4.928130e-02	2.792714e-01	4.121786e-02	7.236907e-02	5.066219e-01	5.123852e-02	5.108219e-02	3.161219e-01	2.438134e-02	1.127189e-01	4.654460e-01	3.024969e-02	1.004444e-01	1.882323e-01	4.452640e-02	9.172955e-02	4.572241e-01	1.178433e-01	7.453318e-02	1.512828e-01	1.162417e-01	4.473037e-02	4.991620e-01	1.140499e-01	1.979697e-02	2.160190e-01	6.377015e-02	5.199241e-03	5.401632e-01	1.550515e-01	2.268429e-02	4.050559e-01	3.130332e-01	1.019902e-01	1.305102e-01	2.672611e-02	1.311608e-01	3.423919e-01	2.907987e-01	6.538508e-04	1.930675e-01	4.192725e-02	1.548663e-01	1.450850e-02	4.862490e-02	4.034782e-03	7.637927e-01	1.417287e-02	5.365503e-02	3.066685e-01	6.513117e-02	4.319738e-01	3.687706e-02	1.056945e-01	5.910050e-02	4.069428e-01	1.651226e-01	3.595904e-02	3.249759e-01	7.899120e-03	7.424820e-04	1.399885e-01	5.256990e-02	6.016184e-03	5.098718e-01	2.908112e-01	6.013951e-02	3.486124e-01	9.651555e-02	4.083188e-01	1.412382e-02	7.228992e-02	1.609724e-01	3.718214e-01	1.663894e-01	7.409553e-03	2.454791e-01	4.792814e-02	2.264509e-02	1.383681e-02	1.135756e-02	4.913237e-03	9.078198e-01	3.942749e-02	4.443639e-02	3.025763e-01	8.810313e-02	2.497902e-02	1.827886e-01	3.571166e-01	9.889117e-02	4.979034e-01	1.106613e-01	4.511204e-02	2.142005e-01	3.323161e-02	5.987579e-02	1.412199e-01	1.274164e-01	1.482822e-02	3.975953e-01	2.590645e-01	1.107959e-01	4.474386e-02	5.290601e-02	4.464268e-01	2.360817e-01	1.090457e-01	8.203316e-02	4.686491e-01	1.603621e-01	1.112067e-02	2.547869e-01	2.304808e-02	7.058593e-02	1.369059e-01	4.237527e-01	3.906659e-02	2.054181e-01	1.242708e-01	1.859118e-01	5.657975e-02	1.642419e-01	3.464202e-01	1.715418e-01	7.530458e-02	3.941600e-02	2.278692e-01	2.273150e-01	7.049734e-04	3.514485e-01	1.532463e-01	4.187114e-01	5.308059e-02	1.206235e-01	4.075845e-01	4.294765e-01	4.140139e-02	1.059904e-01	4.231316e-01	2.545311e-01	2.417441e-01	2.610056e-01	2.427192e-01	2.078140e-01	2.748991e-01	3.230456e-01	1.942413e-01	1.997626e-01	2.862351e-01	3.672116e-01	1.467907e-01	4.605239e-01	1.633583e-01	1.567670e-01	2.193509e-01	4.488625e-02	4.844784e-01	2.909864e-01	1.796490e-01	3.165847e-01	1.647784e-01	3.877071e-01	1.309297e-01	4.418127e-01	1.207159e-01	1.488607e-01	2.886107e-01	1.923450e-01	2.708323e-01	2.800307e-01	2.567920e-01	2.855916e-01	1.323869e-01	4.162215e-01	1.657999e-01	2.996409e-01	2.976722e-01	1.496094e-01	2.530776e-01	1.069690e-01	3.223066e-01	1.968704e-01	3.738540e-01	3.126700e-01	3.786417e-01	2.285625e-01	8.012575e-02	2.943574e-01	2.855512e-01	1.601916e-01	2.598999e-01	1.080547e-01	4.217962e-01	2.562292e-01	2.139200e-01	3.085785e-01	2.014941e-01	3.230255e-01	1.669019e-01	3.732999e-01	1.605689e-01	2.051067e-01	2.610245e-01	1.261832e-01	3.486192e-01	2.519014e-01	2.732962e-01	2.991648e-01	2.052170e-01	3.645304e-01	1.310878e-01	2.853474e-01	2.877582e-01	2.348414e-01	1.920530e-01	8.645569e-02	5.080349e-01	3.221902e-01	8.331922e-02	5.139142e-01	3.872838e-01	1.226989e-01	2.812306e-01	3.116562e-02	5.674416e-02	2.065965e+00	9.935120e-02	4.761375e-03	2.485299e+00	1.200213e-01	2.738461e-01	2.766733e+00	1.084914e-01	5.411544e-01	1.718268e+00	5.017988e-02	2.891832e-01	1.999693e+00	2.052788e-01	3.444997e-03	1.020501e+00	1.598550e-01	3.457453e+00	4.777172e+00	1.036710e-01	5.304487e-01	2.118444e-01	3.192102e-01	2.051263e+00	2.123668e+00	1.436118e-01	2.161043e+00	2.822011e-01	9.630275e-02	2.373629e+00	2.071601e-01	6.069782e-03	3.216651e+00	2.797917e-01	8.067770e-02	2.644408e+00	6.124678e-01	2.793170e-01	3.308982e+00
10590000	-4.740751e+04	1.508489e+02	5.352361e+00	5.781499e-02	2.332622e-01	2.987980e-02	5.789318e-02	5.881393e-01	3.301059e-02	5.199513e-02	3.057734e-01	2.599800e-02	8.095516e-02	4.854152e-01	4.986312e-02	1.132226e-01	2.038072e-01	1.030401e-01	5.772350e-02	3.867188e-01	1.354878e-01	7.911523e-02	1.445525e-01	1.291071e-01	4.141733e-02	5.018201e-01	1.039877e-01	8.166717e-02	1.264208e-01	3.801274e-02	4.753687e-02	6.671171e-01	3.924525e-02	3.495321e-02	3.199372e-01	3.026008e-01	2.123947e-01	5.456853e-02	7.554563e-02	6.577690e-02	3.739141e-01	2.719999e-01	4.846821e-03	2.280565e-01	5.540570e-02	1.406362e-01	6.865228e-02	9.678963e-02	1.103630e-02	6.734755e-01	9.409995e-03	7.491214e-02	2.217003e-01	3.517319e-02	5.147641e-01	8.599844e-02	6.745178e-02	4.853049e-02	5.861567e-01	1.564454e-01	2.647134e-02	1.666603e-01	1.573576e-02	6.075811e-02	1.033952e-01	3.994392e-02	5.789487e-03	4.512075e-01	3.389058e-01	8.909069e-03	2.778254e-01	2.048154e-01	4.486169e-01	7.682916e-03	5.215025e-02	1.619985e-01	4.846520e-01	1.106375e-01	2.211077e-02	1.676237e-01	5.297745e-02	2.758682e-02	3.098497e-03	1.250153e-01	2.098159e-03	7.275917e-01	1.146095e-01	2.539888e-02	9.958324e-02	3.436810e-01	3.166407e-01	1.158194e-01	9.887680e-02	1.210351e-01	3.837454e-01	1.562439e-01	3.461853e-02	2.586783e-01	4.567868e-02	8.071710e-02	2.188298e-01	2.527245e-01	2.636412e-02	2.831153e-01	1.382493e-01	2.267905e-02	6.382261e-02	5.836631e-02	3.690077e-01	3.792244e-01	1.068999e-01	8.524789e-02	3.642385e-01	1.484730e-01	1.355909e-02	3.590180e-01	2.946356e-02	8.701310e-02	9.772178e-02	2.283186e-01	2.979297e-02	4.797113e-01	7.744226e-02	1.256370e-01	3.362224e-01	1.042321e-01	2.782731e-01	4.123561e-02	1.143998e-01	4.996935e-02	3.690711e-01	2.930201e-01	7.675248e-05	2.072978e-01	8.056490e-02	4.264873e-01	4.577301e-02	1.344645e-01	3.932752e-01	4.360069e-01	4.100206e-02	1.089604e-01	4.140306e-01	2.429149e-01	2.504291e-01	2.638646e-01	2.427914e-01	2.047715e-01	2.932853e-01	3.149361e-01	1.870071e-01	2.398232e-01	2.659265e-01	2.957113e-01	1.985390e-01	3.972843e-01	1.675280e-01	1.486652e-01	2.865226e-01	5.422007e-02	5.447196e-01	2.250485e-01	1.760118e-01	2.567491e-01	2.519624e-01	2.769932e-01	2.142953e-01	3.687102e-01	1.539510e-01	1.797142e-01	2.976246e-01	1.437662e-01	3.551627e-01	1.825654e-01	3.185057e-01	2.619554e-01	1.530261e-01	4.219541e-01	1.630644e-01	3.079664e-01	2.959066e-01	2.047244e-01	1.914026e-01	1.044469e-01	3.355942e-01	1.423996e-01	4.175593e-01	2.919257e-01	3.505176e-01	2.890058e-01	6.855091e-02	2.989089e-01	2.722463e-01	2.063746e-01	2.224702e-01	1.169165e-01	3.823718e-01	2.889627e-01	2.117490e-01	2.436595e-01	1.623284e-01	4.123156e-01	1.816965e-01	3.620160e-01	2.314184e-01	1.838831e-01	2.226825e-01	1.423770e-01	2.499437e-01	3.140018e-01	2.936775e-01	2.955468e-01	2.231808e-01	3.358766e-01	1.453959e-01	3.116816e-01	2.601738e-01	1.733866e-01	2.547580e-01	7.085104e-02	5.699476e-01	2.639507e-01	9.525064e-02	4.685061e-01	3.945177e-01	5.771666e-03	2.885487e-01	2.232044e-01	1.984778e-02	1.430035e+00	1.336977e-01	2.539380e-01	2.697001e+00	9.091064e-02	1.340679e-02	2.171591e+00	1.841215e-01	1.280908e+00	1.269048e+00	3.017819e-02	4.428107e-01	2.898440e+00	1.258929e-01	3.036597e-02	1.646372e+00	1.624059e-01	4.681006e+00	4.114189e+00	8.778462e-02	5.028458e-01	1.937257e-01	2.079339e-01	2.448235e+00	1.115854e+00	1.338944e-01	2.380736e+00	2.304127e-01	3.891383e-02	2.261730e+00	2.038981e-01	4.908043e-03	3.622721e+00	3.256838e-01	6.132618e-02	2.397055e+00	6.249304e-01	2.062508e-01	3.646625e+00
10600000	-4.739642e+04	1.421129e+02	5.697363e+00	9.816890e-02	2.906418e-01	2.769039e-02	6.385559e-02	4.661594e-01	5.348394e-02	3.468004e-02	3.795456e-01	3.024835e-02	8.683763e-02	4.185992e-01	5.008919e-02	1.179629e-01	1.507063e-01	5.601177e-02	6.853338e-02	4.925771e-01	1.142086e-01	7.025302e-02	1.417992e-01	1.358510e-01	4.387950e-02	5.081358e-01	1.000815e-01	7.265930e-02	1.885503e-01	3.930492e-02	2.026167e-02	6.296161e-01	4.960772e-02	2.326116e-02	6.512040e-01	2.063955e-01	8.253839e-02	2.057500e-02	1.602595e-02	6.564575e-02	5.019874e-01	1.994577e-01	2.079508e-03	1.955907e-01	3.523894e-02	2.055372e-01	5.754825e-02	2.274137e-02	2.907725e-02	6.687067e-01	1.638926e-02	3.997548e-02	2.336591e-01	2.060978e-02	4.266636e-01	1.637810e-02	2.627139e-01	9.593950e-02	5.055739e-01	1.760762e-01	1.861392e-02	1.993119e-01	4.484569e-03	2.153558e-02	2.758446e-01	1.353565e-01	8.505558e-03	3.409714e-01	2.177864e-01	5.305955e-02	1.357735e-01	8.740900e-02	4.151345e-01	9.065806e-02	2.179654e-01	8.704453e-02	4.475321e-01	1.737906e-01	3.027691e-02	2.234870e-01	3.786889e-02	1.349040e-02	1.271962e-03	1.065007e-01	1.710235e-04	7.809034e-01	9.766248e-02	2.869763e-01	1.849857e-02	1.095160e-01	5.574656e-01	1.447537e-02	1.306817e-02	6.569134e-02	5.361481e-01	9.703903e-02	4.228032e-02	2.072515e-01	5.158971e-02	1.010405e-01	1.584264e-01	2.178791e-01	1.297130e-02	3.093700e-01	2.003127e-01	3.460867e-02	8.400479e-02	4.363748e-02	5.075867e-01	2.375008e-01	9.266158e-02	8.292310e-02	4.294289e-01	2.075551e-01	8.407804e-03	2.610608e-01	1.062430e-02	1.218346e-01	2.345889e-01	2.017642e-01	3.740688e-02	3.174915e-01	8.691397e-02	1.245341e-01	2.793393e-01	6.767144e-02	3.760469e-01	7.022163e-02	8.218663e-02	4.204184e-02	4.685809e-01	2.004769e-01	9.910664e-04	1.966021e-01	9.130721e-02	4.269055e-01	4.622365e-02	1.052219e-01	4.216490e-01	4.293426e-01	5.067449e-02	1.153052e-01	4.046777e-01	2.512239e-01	2.353162e-01	2.616583e-01	2.518017e-01	2.202343e-01	2.641254e-01	3.338094e-01	1.818309e-01	2.786774e-01	2.384721e-01	2.906937e-01	1.921567e-01	3.852886e-01	2.224091e-01	1.427561e-01	2.495462e-01	4.373300e-02	5.137853e-01	2.651917e-01	1.772899e-01	2.617841e-01	1.245430e-01	4.066014e-01	2.070715e-01	4.289594e-01	2.021309e-01	1.576988e-01	2.112109e-01	1.433573e-01	2.888102e-01	2.391553e-01	3.286772e-01	2.717473e-01	1.861684e-01	4.269310e-01	1.151532e-01	2.692448e-01	2.552774e-01	2.171900e-01	2.582878e-01	1.298357e-01	3.090603e-01	1.804008e-01	3.807032e-01	2.382679e-01	3.988608e-01	3.142869e-01	4.858434e-02	3.224173e-01	2.794915e-01	1.683812e-01	2.297099e-01	1.211377e-01	4.369424e-01	2.291026e-01	2.128173e-01	2.246466e-01	2.161983e-01	3.613671e-01	1.977880e-01	3.791284e-01	2.040042e-01	1.732969e-01	2.435705e-01	1.146218e-01	3.418556e-01	2.632390e-01	2.802836e-01	3.222788e-01	2.098376e-01	3.259465e-01	1.419372e-01	2.520771e-01	2.765683e-01	1.963165e-01	2.750381e-01	7.004170e-02	5.661311e-01	2.598364e-01	1.039907e-01	4.779718e-01	4.094761e-01	1.352619e-01	2.938101e-01	1.025776e-01	6.999574e-02	1.756698e+00	1.712734e-01	9.635941e-02	1.846701e+00	1.135838e-01	1.348449e-01	4.508743e+00	2.544937e-02	7.292669e-02	1.031147e+00	1.018682e-01	2.583212e-01	2.242439e+00	1.826279e-01	9.652525e-03	1.264114e+00	1.624933e-01	3.507092e+00	5.177871e+00	1.134916e-01	4.637091e-01	1.474930e-01	1.574694e-01	2.500791e+00	1.042077e+00	2.229629e-01	1.820505e+00	3.670741e-01	6.127129e-02	2.288144e+00	1.622257e-01	3.286128e-03	2.789791e+00	4.065119e-01	6.330846e-02	2.339403e+00	3.656277e-01	2.485863e-01	4.356819e+00
10610000	-4.739578e+04	1.509020e+02	5.300829e+00	9.885337e-02	2.169458e-01	2.966059e-02	4.805586e-02	5.600684e-01	4.641595e-02	4.304020e-02	3.495807e-01	2.868913e-02	5.723421e-02	4.769719e-01	4.448384e-02	1.016812e-01	1.596382e-01	8.318624e-02	8.054421e-02	4.428905e-01	1.320596e-01	6.045806e-02	1.434364e-01	1.077033e-01	4.701121e-02	5.256401e-01	1.157510e-01	2.389506e-02	1.277676e-01	1.291995e-01	2.823793e-02	4.967222e-01	1.941777e-01	7.847552e-02	3.295309e-01	4.410296e-01	8.523239e-02	6.357296e-02	2.158595e-03	8.260851e-02	3.999418e-01	2.240919e-01	5.015762e-03	2.382711e-01	5.007103e-02	1.801683e-01	3.209782e-02	4.184727e-02	9.450269e-03	7.099915e-01	2.644484e-02	4.158773e-02	3.217793e-01	6.511049e-03	5.636602e-01	6.155809e-02	4.903598e-03	4.071038e-02	5.336751e-01	1.752106e-01	4.226551e-02	2.041371e-01	4.001342e-03	1.082680e-02	1.086178e-01	1.796785e-01	1.981197e-02	4.521575e-01	2.289075e-01	4.669448e-02	4.281542e-01	3.166354e-02	4.245224e-01	1.447570e-02	5.448971e-02	1.451989e-01	3.653156e-01	1.823797e-01	1.750335e-02	2.440778e-01	4.552456e-02	5.369470e-02	1.254748e-03	1.521801e-01	1.214748e-04	7.113457e-01	8.140328e-02	3.221798e-02	3.332651e-01	4.932537e-02	3.767621e-01	4.265433e-02	1.657751e-01	1.313610e-01	4.590204e-01	1.320264e-01	3.237268e-02	2.110806e-01	3.413885e-02	7.938868e-02	2.702685e-01	1.691139e-01	1.516146e-02	3.825156e-01	8.355187e-02	1.218961e-01	5.260340e-02	1.505811e-02	5.509482e-01	2.159058e-01	4.358834e-02	1.039966e-01	3.814689e-01	1.877118e-01	7.194147e-03	3.094084e-01	1.022013e-02	1.659800e-01	1.504825e-01	2.369932e-01	5.554535e-02	3.579976e-01	3.300143e-02	9.619399e-02	1.715102e-01	1.121520e-01	4.734223e-01	7.076007e-02	7.596150e-02	1.844558e-02	2.664806e-01	3.478543e-01	1.686093e-03	2.645357e-01	1.009977e-01	4.669867e-01	4.116846e-02	1.416608e-01	3.501840e-01	4.342165e-01	5.018456e-02	1.198693e-01	3.957296e-01	2.339490e-01	2.546383e-01	2.774045e-01	2.340083e-01	2.169236e-01	2.789069e-01	3.320047e-01	1.721647e-01	2.551647e-01	2.237117e-01	3.247927e-01	1.963309e-01	4.074162e-01	1.647032e-01	1.588610e-01	2.690196e-01	4.842295e-02	5.159629e-01	2.506922e-01	1.849220e-01	3.856567e-01	1.460179e-01	3.201506e-01	1.481747e-01	3.437113e-01	1.676820e-01	2.460065e-01	2.426001e-01	1.657692e-01	2.861090e-01	1.988043e-01	3.493174e-01	2.792935e-01	1.365240e-01	4.356470e-01	1.485355e-01	2.623788e-01	2.982435e-01	2.074126e-01	2.319651e-01	1.097554e-01	3.422767e-01	1.647513e-01	3.832167e-01	2.601250e-01	3.862492e-01	2.898860e-01	6.373976e-02	3.002908e-01	1.999078e-01	1.940286e-01	3.057727e-01	1.071839e-01	3.732976e-01	2.921533e-01	2.273653e-01	2.440087e-01	1.906325e-01	3.719002e-01	1.934587e-01	4.731357e-01	1.841863e-01	1.719851e-01	1.706928e-01	1.255366e-01	2.903172e-01	3.019795e-01	2.821667e-01	2.929624e-01	1.666799e-01	3.564740e-01	1.838837e-01	3.084112e-01	2.807444e-01	1.863521e-01	2.244923e-01	7.625324e-02	5.367133e-01	2.881968e-01	9.883671e-02	4.311057e-01	4.073518e-01	1.114881e-01	2.994920e-01	1.033938e-01	5.150872e-02	1.328748e+00	1.243843e-01	2.252684e-01	1.886632e+00	1.820216e-02	2.779890e-01	4.065220e+00	9.970978e-02	2.286609e+00	1.290339e+00	1.086627e-01	6.977955e-02	2.366794e+00	2.568817e-01	5.050021e-02	1.661584e+00	1.735749e-01	3.815724e+00	4.775769e+00	1.042486e-01	4.753280e-01	2.145679e-01	3.846715e-01	2.433446e+00	9.788936e-01	1.483766e-01	2.308691e+00	1.724809e-01	9.148671e-02	2.229194e+00	1.319449e-01	8.596055e-03	2.719486e+00	5.319711e-01	8.933034e-02	2.508133e+00	4.163061e-01	1.869276e-01	4.154071e+00
10620000	-4.741048e+04	1.525715e+02	5.301926e+00	8.345679e-02	2.491274e-01	2.182840e-02	8.938572e-02	5.085777e-01	4.762395e-02	6.519846e-02	3.108421e-01	2.652308e-02	6.503632e-02	4.830240e-01	4.937599e-02	7.954700e-02	2.510646e-01	7.855569e-02	5.622806e-02	3.677163e-01	1.668884e-01	7.190440e-02	1.511847e-01	1.139281e-01	6.313605e-02	4.803742e-01	1.194726e-01	5.351701e-02	1.371388e-01	2.227501e-01	5.781322e-02	4.629814e-01	6.579956e-02	2.838929e-02	5.113271e-01	3.394521e-01	5.731865e-02	2.466992e-02	3.884299e-02	3.737994e-02	3.929162e-01	3.455128e-01	6.369399e-03	2.078865e-01	9.935181e-03	1.808513e-01	2.258781e-01	1.805356e-01	3.019015e-03	3.199944e-01	8.972161e-02	7.472729e-02	1.729870e-01	6.425509e-02	4.837264e-01	6.510925e-02	1.391949e-01	3.025179e-02	4.849418e-01	2.068075e-01	4.465475e-02	2.154496e-01	1.789457e-02	8.314466e-03	9.727183e-02	1.443830e-01	1.515889e-02	5.121384e-01	2.227334e-01	3.610680e-02	5.375713e-01	3.144864e-02	2.454623e-01	1.786285e-04	1.492323e-01	1.561336e-01	4.161859e-01	1.144647e-01	1.419895e-02	2.447488e-01	5.426813e-02	3.462373e-02	4.541564e-04	4.786580e-02	5.712927e-04	8.596419e-01	5.684317e-02	4.601630e-02	5.114637e-02	1.081149e-01	3.797525e-01	7.896027e-02	3.360097e-01	1.045772e-01	4.495125e-01	1.608815e-01	3.123841e-02	2.010311e-01	5.275921e-02	1.491125e-01	2.057768e-01	2.775422e-01	1.134226e-02	3.032751e-01	5.295115e-02	1.096667e-01	5.022347e-02	7.172927e-02	4.791396e-01	2.738248e-01	1.541614e-02	7.250624e-02	4.508956e-01	1.387912e-01	1.201866e-02	3.078672e-01	1.792121e-02	1.220595e-01	1.137866e-01	2.873849e-01	2.524996e-02	3.701921e-01	8.132693e-02	1.256831e-01	2.327396e-01	5.222314e-02	3.335643e-01	1.692767e-01	8.651308e-02	7.790412e-02	4.575687e-01	6.847931e-02	3.765723e-03	2.835685e-01	1.087136e-01	4.522151e-01	3.768778e-02	1.139852e-01	3.961119e-01	4.311087e-01	4.555821e-02	1.155917e-01	4.077413e-01	2.369298e-01	2.500891e-01	2.568448e-01	2.561363e-01	2.153090e-01	2.877036e-01	3.186095e-01	1.783779e-01	2.129592e-01	2.699778e-01	3.189478e-01	1.981153e-01	3.634161e-01	2.015975e-01	1.364347e-01	2.985518e-01	5.425681e-02	4.911910e-01	3.014647e-01	1.530875e-01	3.126522e-01	2.191471e-01	2.885345e-01	1.796662e-01	3.616924e-01	2.271773e-01	1.930505e-01	2.180799e-01	1.623351e-01	3.247197e-01	1.794619e-01	3.334833e-01	3.136356e-01	1.410562e-01	4.096508e-01	1.356574e-01	2.378917e-01	2.759407e-01	2.199868e-01	2.661808e-01	1.141493e-01	3.076063e-01	1.844776e-01	3.937669e-01	2.510571e-01	3.926831e-01	2.991781e-01	5.708168e-02	2.952174e-01	2.347099e-01	1.587651e-01	3.113075e-01	1.109111e-01	4.271582e-01	2.564821e-01	2.054486e-01	2.366796e-01	1.998283e-01	3.785623e-01	1.849299e-01	3.544522e-01	2.669990e-01	1.730574e-01	2.054915e-01	1.059185e-01	3.309574e-01	2.836438e-01	2.794802e-01	3.131277e-01	2.022656e-01	3.401332e-01	1.444734e-01	2.782241e-01	3.094292e-01	1.730701e-01	2.392766e-01	8.427515e-02	5.610561e-01	2.379321e-01	1.167367e-01	4.726705e-01	4.185994e-01	6.292837e-02	2.835258e-01	9.380885e-02	5.031335e-02	1.236878e+00	1.828181e-01	2.379048e-01	2.929108e+00	8.738896e-02	1.710610e-01	2.794211e+00	1.074636e-01	6.595148e-01	1.398581e+00	1.141367e-01	2.027946e-01	2.766983e+00	1.469171e-01	1.880255e-02	1.384201e+00	1.673535e-01	4.153703e+00	4.313189e+00	1.041839e-01	4.902715e-01	1.801875e-01	2.922423e-01	2.507964e+00	3.552549e-01	1.103942e-01	2.699379e+00	2.721568e-01	1.372710e-01	2.742556e+00	1.352107e-01	5.414198e-03	3.438014e+00	2.697605e-01	9.150519e-02	2.535895e+00	4.994972e-01	2.540571e-01	3.686556e+00
10630000	-4.740096e+04	1.374524e+02	5.911068e+00	6.800386e-02	2.860177e-01	3.867940e-02	3.078374e-02	5.142018e-01	6.231345e-02	5.283462e-02	2.878685e-01	2.568724e-02	6.462914e-02	5.288791e-01	4.010132e-02	8.822078e-02	2.375983e-01	1.021376e-01	7.384723e-02	3.798301e-01	1.183659e-01	9.002551e-02	1.604054e-01	1.067178e-01	5.679456e-02	4.799378e-01	1.061189e-01	5.802337e-02	1.672436e-01	7.408123e-02	4.794360e-02	4.867122e-01	1.659960e-01	3.641262e-02	5.433968e-01	2.546121e-01	8.615275e-02	6.187602e-02	1.754969e-02	7.109109e-02	4.360166e-01	1.797093e-01	2.914733e-03	2.633739e-01	4.689434e-02	1.474739e-01	5.359594e-02	8.639112e-02	1.942382e-02	6.733723e-01	1.974293e-02	1.296808e-01	2.717073e-01	4.761734e-02	4.646512e-01	6.030391e-03	8.031303e-02	5.386268e-02	4.963410e-01	2.086166e-01	3.191290e-02	1.985199e-01	1.074692e-02	3.019010e-02	1.307201e-01	9.254919e-02	3.111732e-02	5.862721e-01	1.291513e-01	6.746684e-02	4.867180e-01	7.744254e-02	2.691398e-01	2.115297e-02	7.807993e-02	1.304066e-01	3.727959e-01	1.890078e-01	3.661052e-02	2.341128e-01	3.706634e-02	1.982246e-02	4.071366e-03	5.762661e-02	2.273729e-03	8.590951e-01	5.711076e-02	2.837684e-02	8.603563e-02	1.138695e-01	6.181495e-01	1.215338e-01	3.203471e-02	1.050329e-01	5.068827e-01	1.330811e-01	3.490228e-02	1.849797e-01	3.512129e-02	1.157180e-01	2.376081e-01	8.308656e-02	2.025186e-02	3.913584e-01	1.519771e-01	2.723177e-02	5.260995e-02	3.617616e-02	6.757328e-01	1.226649e-01	8.558435e-02	5.499975e-02	3.675470e-01	1.946824e-01	2.568309e-02	3.442998e-01	1.278801e-02	1.790144e-01	1.534765e-01	2.797971e-01	3.400047e-02	2.494440e-01	1.042675e-01	1.268056e-01	2.305937e-01	1.229449e-01	3.360322e-01	1.559928e-01	2.763085e-02	6.400210e-02	3.554101e-01	6.260384e-02	3.689491e-04	3.616353e-01	1.559798e-01	4.696446e-01	4.791411e-02	1.248034e-01	3.576378e-01	4.248111e-01	4.119581e-02	1.299367e-01	4.040564e-01	2.357661e-01	2.340663e-01	2.857362e-01	2.444315e-01	2.157444e-01	2.741292e-01	3.125375e-01	1.975889e-01	2.226226e-01	2.957665e-01	2.880699e-01	1.935410e-01	4.323364e-01	1.940451e-01	1.502265e-01	2.233921e-01	4.594448e-02	5.386545e-01	2.272596e-01	1.881414e-01	4.043210e-01	1.578555e-01	3.212242e-01	1.165993e-01	3.411880e-01	2.024211e-01	2.110127e-01	2.453782e-01	1.259021e-01	3.778522e-01	2.177555e-01	2.784902e-01	3.226858e-01	1.351149e-01	4.185534e-01	1.236459e-01	2.522774e-01	2.802940e-01	1.954435e-01	2.719851e-01	1.185137e-01	3.038079e-01	1.927881e-01	3.848904e-01	2.436933e-01	3.451911e-01	3.281380e-01	8.297764e-02	3.686261e-01	2.002671e-01	1.755303e-01	2.555765e-01	1.053041e-01	4.190448e-01	2.515903e-01	2.240607e-01	1.847239e-01	2.940967e-01	3.707375e-01	1.504419e-01	3.219237e-01	2.097395e-01	1.982949e-01	2.700419e-01	1.401428e-01	2.842322e-01	2.739033e-01	3.017217e-01	2.571921e-01	2.289449e-01	4.024319e-01	1.114311e-01	2.793748e-01	2.579035e-01	1.759173e-01	2.868044e-01	7.997595e-02	5.394460e-01	2.746731e-01	1.059049e-01	4.928608e-01	3.770826e-01	1.464292e-01	3.270853e-01	2.340893e-02	6.459188e-03	1.210331e+00	1.679704e-01	1.887727e-01	1.704637e+00	3.954567e-02	2.475712e-01	3.362383e+00	1.605018e-01	5.304172e-02	1.438207e+00	7.946951e-02	2.702583e-02	2.976906e+00	1.156372e-01	1.030912e-01	1.099355e+00	1.700407e-01	3.786598e+00	4.977260e+00	1.047961e-01	4.994173e-01	1.565586e-01	3.062881e-01	3.239600e+00	6.075142e-01	9.936175e-02	1.688149e+00	1.782229e-01	4.851366e-02	2.116084e+00	1.978807e-01	3.434583e-03	3.265574e+00	2.940461e-01	8.695373e-02	2.672257e+00	3.264275e-01	1.740174e-01	3.463098e+00
10640000	-4.741458e+04	1.424281e+02	5.624207e+00	5.982082e-02	3.422089e-01	3.342206e-02	3.707457e-02	4.699124e-01	5.756126e-02	7.563701e-02	3.278654e-01	2.514416e-02	8.574240e-02	4.570606e-01	2.855044e-02	1.208035e-01	1.793813e-01	5.928836e-02	8.767077e-02	4.305311e-01	1.223250e-01	7.283300e-02	1.310059e-01	1.102911e-01	4.782159e-02	5.136217e-01	1.244267e-01	3.844188e-02	2.333227e-01	1.433987e-01	3.071581e-02	4.663738e-01	8.774717e-02	6.054211e-02	5.086781e-01	1.971906e-01	1.023633e-01	1.297680e-01	1.457901e-03	9.691515e-02	5.465107e-01	1.547804e-01	1.453316e-03	1.717401e-01	2.860035e-02	2.774006e-01	6.501663e-02	2.854823e-02	2.653854e-03	6.206987e-01	5.681916e-03	3.665577e-02	4.447352e-01	2.397904e-02	3.342452e-01	2.638367e-03	1.577464e-01	5.579269e-02	4.764722e-01	1.511306e-01	2.345376e-02	2.893151e-01	3.835663e-03	5.884317e-03	2.019045e-01	3.562275e-02	6.678771e-02	4.712668e-01	2.185339e-01	1.391168e-01	2.138519e-01	5.784307e-02	3.897944e-01	3.685773e-02	1.625361e-01	1.178821e-01	3.232269e-01	2.331580e-01	2.057234e-02	2.552587e-01	4.990190e-02	5.917168e-02	8.064001e-04	1.789281e-02	5.645737e-04	8.664064e-01	5.515817e-02	3.677446e-01	3.625379e-01	2.208032e-03	4.197484e-02	1.996420e-01	2.589265e-02	1.303085e-01	4.653391e-01	9.553761e-02	3.672052e-02	1.980070e-01	7.408724e-02	9.044244e-02	1.929716e-01	1.883636e-01	2.502507e-02	3.902399e-01	1.129575e-01	5.200162e-02	2.153569e-01	4.012958e-02	6.284229e-01	4.475628e-02	1.933275e-02	7.428629e-02	3.684732e-01	1.923106e-01	1.319189e-02	3.380728e-01	1.366519e-02	1.356051e-01	1.927671e-01	1.956680e-01	4.628523e-02	3.503271e-01	7.934749e-02	3.130921e-02	1.517797e-01	1.160723e-01	3.409889e-01	2.083721e-01	1.514778e-01	5.257317e-02	3.019623e-01	1.284923e-01	1.332342e-03	3.363274e-01	1.793126e-01	4.387529e-01	5.222333e-02	1.131026e-01	3.959212e-01	4.176021e-01	4.517425e-02	1.161117e-01	4.211120e-01	2.518661e-01	2.380396e-01	2.604322e-01	2.496621e-01	2.073197e-01	2.772658e-01	3.238181e-01	1.915964e-01	2.561102e-01	2.877377e-01	2.604500e-01	1.957021e-01	4.116503e-01	1.661261e-01	1.910684e-01	2.311552e-01	4.366940e-02	5.442143e-01	2.095333e-01	2.025829e-01	3.377626e-01	1.300643e-01	3.409295e-01	1.912436e-01	3.440897e-01	1.801607e-01	1.905792e-01	2.851703e-01	2.008226e-01	2.586584e-01	2.899975e-01	2.505215e-01	3.134443e-01	1.574052e-01	3.690467e-01	1.601038e-01	2.600428e-01	3.032376e-01	1.809416e-01	2.557780e-01	1.278595e-01	3.199987e-01	2.169336e-01	3.352082e-01	2.608867e-01	4.148142e-01	2.330650e-01	9.123413e-02	3.084304e-01	3.005680e-01	1.586418e-01	2.323598e-01	1.105408e-01	4.465724e-01	2.554841e-01	1.874027e-01	2.624171e-01	2.106110e-01	3.401844e-01	1.867875e-01	3.606621e-01	2.618205e-01	1.551026e-01	2.224147e-01	1.336999e-01	2.843942e-01	3.164340e-01	2.654719e-01	3.230707e-01	1.566705e-01	3.724365e-01	1.478223e-01	3.381102e-01	2.770372e-01	1.869539e-01	1.978987e-01	1.017197e-01	5.470527e-01	2.682912e-01	8.293643e-02	4.932617e-01	3.775987e-01	1.342558e-01	2.891057e-01	1.509699e-01	6.241171e-02	1.215489e+00	1.411645e-01	2.509869e-01	2.950645e+00	1.734659e-03	2.343328e-02	3.298333e+00	1.852837e-01	2.390796e-01	1.764876e+00	4.201368e-02	1.248253e-01	2.991581e+00	2.644933e-01	8.932520e-02	1.871412e+00	1.547463e-01	4.223051e+00	4.829160e+00	1.121073e-01	5.215372e-01	1.950835e-01	2.446412e-01	2.160454e+00	1.031907e+00	1.593234e-01	2.209720e+00	2.248329e-01	6.325250e-02	2.109012e+00	1.952176e-01	1.389461e-03	2.829663e+00	3.223415e-01	4.335509e-02	2.363074e+00	4.763807e-01	1.590420e-01	3.734510e+00
10650000	-4.740680e+04	1.448488e+02	5.599866e+00	5.987762e-02	2.522321e-01	2.998091e-02	4.277214e-02	5.610558e-01	5.408148e-02	6.033062e-02	3.423027e-01	2.995069e-02	8.381283e-02	4.407842e-01	4.281891e-02	9.794859e-02	1.624887e-01	7.269946e-02	6.658464e-02	4.403096e-01	1.599690e-01	6.709680e-02	1.384571e-01	1.140569e-01	4.096481e-02	5.299975e-01	1.094269e-01	1.195093e-01	1.831051e-01	5.897214e-02	2.747809e-02	5.260318e-01	8.490353e-02	4.811120e-03	3.598874e-01	4.510193e-01	1.158402e-01	6.678136e-02	1.660696e-03	6.136340e-02	3.972265e-01	1.722683e-01	1.731555e-03	2.788495e-01	8.856070e-02	1.947447e-01	9.834205e-02	4.313316e-02	2.149013e-02	6.052150e-01	3.707487e-02	1.495914e-01	1.815181e-01	5.636205e-02	5.289595e-01	3.077815e-02	5.279078e-02	7.403553e-02	4.809254e-01	1.871480e-01	2.541945e-02	2.305900e-01	1.881488e-03	2.799533e-02	1.414912e-01	4.861334e-02	3.686055e-02	4.020382e-01	3.430014e-01	3.949498e-02	2.372261e-01	1.295904e-01	3.144993e-01	3.145654e-02	2.477327e-01	1.395191e-01	3.871507e-01	1.699122e-01	1.744774e-02	2.345481e-01	5.142219e-02	3.128887e-02	1.558996e-04	1.470950e-01	5.640590e-03	7.873751e-01	2.844445e-02	8.228713e-02	1.895219e-01	1.452442e-01	4.289827e-01	1.529948e-01	9.692857e-04	1.098300e-01	5.026339e-01	1.344656e-01	4.119076e-02	1.612307e-01	5.064904e-02	1.268962e-01	1.341097e-01	2.012174e-01	2.283600e-02	3.845512e-01	1.303896e-01	2.789809e-02	2.283307e-02	3.110002e-02	4.383133e-01	4.481091e-01	3.174644e-02	6.260622e-02	4.065012e-01	1.296171e-01	1.730157e-02	3.718385e-01	1.213531e-02	8.364678e-02	2.115795e-01	3.905666e-01	2.857980e-02	2.171106e-01	6.851671e-02	7.577352e-02	1.897587e-01	1.226464e-01	3.453032e-01	9.960282e-02	1.669154e-01	5.911607e-02	4.117832e-01	1.001743e-01	3.150801e-03	2.711838e-01	1.545919e-01	4.312321e-01	4.682606e-02	1.343335e-01	3.876083e-01	4.365869e-01	4.985450e-02	1.131382e-01	4.004204e-01	2.529487e-01	2.437829e-01	2.544954e-01	2.487730e-01	2.256900e-01	2.711520e-01	3.199368e-01	1.832212e-01	2.489630e-01	1.776417e-01	3.705170e-01	2.028783e-01	3.902680e-01	2.509250e-01	1.272326e-01	2.315744e-01	6.075358e-02	5.247655e-01	2.600607e-01	1.544203e-01	3.343737e-01	1.770073e-01	3.457232e-01	1.428957e-01	3.367456e-01	2.018093e-01	2.011694e-01	2.602757e-01	1.537133e-01	3.146641e-01	2.523552e-01	2.792673e-01	3.065793e-01	1.617539e-01	3.825369e-01	1.491298e-01	1.962473e-01	3.357432e-01	1.954069e-01	2.726025e-01	1.159136e-01	3.513905e-01	1.633705e-01	3.693254e-01	2.401795e-01	4.062266e-01	2.611564e-01	9.243738e-02	2.894995e-01	2.238992e-01	1.258141e-01	3.607872e-01	1.235559e-01	4.101134e-01	2.210105e-01	2.453201e-01	2.793599e-01	1.720437e-01	3.642098e-01	1.843866e-01	3.875438e-01	2.160283e-01	2.184502e-01	1.779777e-01	1.697917e-01	2.682991e-01	2.859736e-01	2.759356e-01	2.654253e-01	1.821993e-01	3.808643e-01	1.715111e-01	2.805503e-01	2.640157e-01	1.702339e-01	2.852001e-01	6.615760e-02	5.996523e-01	2.473812e-01	8.680890e-02	4.515687e-01	3.952693e-01	1.043915e-01	2.903138e-01	1.159097e-01	1.580691e-02	1.255335e+00	1.723526e-01	4.628880e-02	1.919920e+00	9.530500e-02	5.021431e-01	2.523602e+00	2.570383e-01	5.535391e-01	1.496677e+00	7.415030e-03	3.325606e-01	2.767736e+00	2.304103e-01	4.114561e-02	1.628566e+00	1.785877e-01	4.077513e+00	4.572183e+00	1.148784e-01	5.172922e-01	1.141496e-01	3.904494e-01	2.668064e+00	6.145315e-01	1.367859e-01	1.988399e+00	2.831650e-01	7.482592e-02	2.603993e+00	2.314690e-01	2.855934e-03	2.636585e+00	2.919233e-01	7.015470e-02	2.716460e+00	6.160411e-01	2.632630e-01	3.217065e+00
10660000	-4.739970e+04	1.558028e+02	5.231237e+00	8.831290e-02	2.501810e-01	3.811934e-02	6.472075e-02	5.141528e-01	4.451324e-02	6.075908e-02	3.721842e-01	2.040503e-02	7.300466e-02	4.061034e-01	6.754367e-02	8.543868e-02	2.219958e-01	7.835420e-02	8.924774e-02	3.944106e-01	1.305530e-01	7.750211e-02	1.389830e-01	1.111140e-01	4.461182e-02	4.974038e-01	1.303852e-01	3.091324e-02	1.812064e-01	6.468886e-02	3.489418e-02	6.533443e-01	3.495301e-02	4.962149e-02	6.125570e-01	1.699828e-01	1.610502e-01	6.277954e-03	5.104807e-04	1.215626e-01	4.013632e-01	2.400384e-01	1.088815e-03	2.023146e-01	3.363238e-02	1.159018e-01	3.231827e-02	6.928788e-02	4.172952e-03	7.609544e-01	1.736466e-02	6.656489e-02	3.311572e-01	3.110328e-02	4.753534e-01	5.790078e-02	3.792041e-02	2.773039e-02	5.371286e-01	1.917255e-01	2.885569e-02	2.056895e-01	8.870326e-03	2.141622e-02	2.161609e-01	1.165068e-01	1.373681e-03	3.535612e-01	2.909812e-01	7.142773e-02	1.964828e-01	9.402565e-02	4.731768e-01	6.625833e-03	1.582611e-01	1.525377e-01	3.302811e-01	1.926414e-01	1.824905e-02	2.536361e-01	5.265468e-02	3.621423e-02	1.827790e-03	8.517713e-02	5.819841e-03	8.182570e-01	5.270401e-02	9.622945e-03	5.759359e-01	2.444259e-02	3.607631e-02	1.071523e-01	2.467699e-01	1.144517e-01	4.898894e-01	1.383469e-01	2.256350e-02	1.845256e-01	5.022287e-02	7.549380e-02	2.329682e-01	1.878509e-01	2.457148e-02	3.629246e-01	1.161911e-01	1.288846e-01	1.170468e-01	3.727075e-02	4.486459e-01	2.556819e-01	1.247008e-02	8.337817e-02	3.614726e-01	1.458789e-01	1.705561e-02	3.770131e-01	1.520173e-02	1.713516e-01	1.547832e-01	1.431193e-01	6.941321e-02	3.823642e-01	7.896850e-02	5.517483e-02	2.340946e-01	2.598664e-01	2.181398e-01	1.255171e-01	1.072073e-01	5.251335e-02	3.516224e-01	9.539354e-02	1.046936e-04	3.168584e-01	1.835077e-01	4.355244e-01	4.555719e-02	1.413610e-01	3.775574e-01	4.180098e-01	4.954396e-02	1.015360e-01	4.309102e-01	2.351598e-01	2.504192e-01	2.542112e-01	2.602097e-01	2.130715e-01	2.670792e-01	3.401245e-01	1.797249e-01	2.560600e-01	2.359885e-01	3.513349e-01	1.566166e-01	3.870894e-01	1.824558e-01	1.799579e-01	2.504968e-01	4.366350e-02	4.717341e-01	3.004797e-01	1.841227e-01	3.663543e-01	1.509117e-01	3.456076e-01	1.371263e-01	3.352575e-01	1.473070e-01	2.287769e-01	2.886586e-01	1.493202e-01	3.344714e-01	2.260439e-01	2.901644e-01	3.319123e-01	1.416477e-01	3.799559e-01	1.464842e-01	2.463882e-01	3.095036e-01	1.782626e-01	2.658456e-01	1.170920e-01	3.031566e-01	1.935093e-01	3.862421e-01	2.438284e-01	3.487673e-01	3.131303e-01	9.427402e-02	2.681425e-01	3.181634e-01	1.896783e-01	2.240158e-01	9.578086e-02	3.897420e-01	2.802784e-01	2.341987e-01	2.499165e-01	1.825081e-01	3.881788e-01	1.793967e-01	3.099254e-01	2.533002e-01	1.594491e-01	2.773252e-01	1.385420e-01	3.102661e-01	2.728677e-01	2.783242e-01	2.548961e-01	1.957820e-01	3.577240e-01	1.915978e-01	3.047129e-01	2.704712e-01	2.149511e-01	2.098647e-01	8.766018e-02	5.848494e-01	2.310519e-01	9.643850e-02	4.803583e-01	3.731067e-01	7.282249e-02	3.346752e-01	1.941285e-01	1.048908e-01	1.255499e+00	1.056782e-01	2.557628e-02	2.170326e+00	8.017596e-02	1.488688e-01	2.542160e+00	1.033999e-01	6.568824e-01	1.398738e+00	1.162774e-01	4.046758e-01	2.135449e+00	2.499854e-01	4.484521e-02	1.638079e+00	1.762589e-01	3.846377e+00	4.268197e+00	1.158522e-01	5.300714e-01	2.099311e-01	2.226383e-01	2.788717e+00	1.234749e+00	8.476759e-02	2.361921e+00	3.896526e-01	9.325497e-02	2.184553e+00	1.275975e-01	5.273965e-03	3.717787e+00	3.408209e-01	6.812059e-02	2.497771e+00	3.524688e-01	2.397842e-01	3.634319e+00
10670000	-4.739488e+04	1.369016e+02	5.847509e+00	5.869592e-02	2.903196e-01	4.151910e-02	5.143393e-02	4.970330e-01	6.099843e-02	4.378695e-02	3.334752e-01	3.251984e-02	1.967017e-02	5.244771e-01	4.607074e-02	1.091255e-01	2.032814e-01	6.665497e-02	9.667599e-02	3.974744e-01	1.267878e-01	7.859037e-02	1.406358e-01	1.255803e-01	4.711352e-02	4.973636e-01	1.107163e-01	4.476781e-02	1.810327e-01	3.170956e-02	1.364579e-02	6.343738e-01	9.447030e-02	2.508791e-02	4.188828e-01	4.233965e-01	9.871611e-02	1.719536e-02	1.672131e-02	4.977022e-02	3.596802e-01	3.379941e-01	2.102384e-03	2.261848e-01	2.426822e-02	3.061916e-01	5.421299e-02	1.710338e-01	3.551782e-02	3.921743e-01	4.086948e-02	6.859076e-02	1.778015e-01	3.239456e-02	4.758073e-01	1.508320e-01	9.457383e-02	4.976263e-02	4.660144e-01	1.590973e-01	2.846458e-02	2.881270e-01	8.534073e-03	2.959155e-02	1.662117e-01	7.238885e-02	7.348634e-03	5.543387e-01	1.701205e-01	4.661650e-02	4.532465e-01	3.067411e-02	2.850821e-01	5.900222e-02	1.253786e-01	1.592130e-01	3.753507e-01	1.557596e-01	2.270781e-02	2.511525e-01	3.581640e-02	2.959566e-02	5.950901e-03	9.269369e-02	1.001236e-03	8.102685e-01	6.049002e-02	2.006063e-01	2.031827e-01	3.045422e-01	1.649705e-01	1.104166e-01	1.628165e-02	1.078988e-01	5.119711e-01	1.513940e-01	3.076018e-02	1.642791e-01	3.369682e-02	1.022657e-01	1.032168e-01	2.271162e-01	3.042864e-02	3.912343e-01	1.457384e-01	2.123575e-02	8.893824e-02	3.497389e-02	6.023363e-01	1.671943e-01	8.532147e-02	6.919560e-02	4.472592e-01	1.674350e-01	1.291216e-02	2.902984e-01	1.289955e-02	4.038017e-02	9.207795e-02	2.377376e-01	3.427448e-02	3.662225e-01	2.293073e-01	1.227327e-01	2.667757e-01	1.383229e-01	2.825778e-01	9.601229e-02	9.357865e-02	5.588868e-02	3.890420e-01	7.200404e-02	4.026459e-04	2.789316e-01	2.037310e-01	4.555503e-01	4.355908e-02	1.179109e-01	3.829798e-01	4.348615e-01	4.700664e-02	1.212106e-01	3.969213e-01	2.381469e-01	2.282421e-01	2.684150e-01	2.651960e-01	1.989398e-01	2.725443e-01	3.366851e-01	1.918309e-01	2.163339e-01	2.770930e-01	3.202674e-01	1.863057e-01	3.284818e-01	1.661535e-01	1.844504e-01	3.209144e-01	4.136267e-02	5.345691e-01	2.627572e-01	1.613110e-01	3.370623e-01	1.510560e-01	3.161885e-01	1.956932e-01	3.086168e-01	1.489957e-01	2.045222e-01	3.378653e-01	1.726314e-01	2.803346e-01	2.826347e-01	2.643994e-01	2.437707e-01	1.663535e-01	4.128725e-01	1.770033e-01	2.951505e-01	2.621173e-01	2.113093e-01	2.314230e-01	1.136520e-01	3.403008e-01	1.743947e-01	3.716525e-01	2.265063e-01	3.906922e-01	2.928690e-01	8.993253e-02	1.936802e-01	3.898658e-01	1.271569e-01	2.892971e-01	9.160785e-02	4.638515e-01	2.390312e-01	2.055095e-01	2.320974e-01	2.539001e-01	3.358565e-01	1.781459e-01	3.816716e-01	2.147847e-01	2.170416e-01	1.865022e-01	1.312161e-01	3.124976e-01	2.655861e-01	2.907002e-01	3.331728e-01	2.180737e-01	3.215247e-01	1.272288e-01	3.142503e-01	3.053201e-01	1.783122e-01	2.021174e-01	8.856157e-02	5.923962e-01	2.202876e-01	9.875467e-02	4.783511e-01	3.898725e-01	8.237318e-02	2.836473e-01	1.213607e-01	1.584052e-02	1.058385e+00	1.650209e-01	2.900113e-01	2.521296e+00	9.697547e-02	6.817865e-02	1.976129e+00	1.784921e-01	3.716594e+00	1.290031e+00	1.097626e-01	8.159421e-02	2.309433e+00	1.245420e-01	1.980032e-02	1.170556e+00	1.472952e-01	3.543954e+00	4.914994e+00	9.397284e-02	4.702965e-01	2.070342e-01	1.812441e-01	2.740415e+00	7.821374e-01	7.299810e-02	2.260720e+00	2.930943e-01	4.574866e-02	2.402131e+00	1.887908e-01	2.050946e-03	3.226745e+00	2.850066e-01	9.826943e-02	2.298517e+00	6.204528e-01	3.160819e-01	4.088763e+00
10680000	-4.740962e+04	1.484784e+02	5.353423e+00	7.964614e-02	2.532556e-01	3.375355e-02	1.183363e-01	4.725050e-01	4.250342e-02	4.785567e-02	3.891315e-01	2.648709e-02	7.412358e-02	4.118152e-01	5.058692e-02	1.344514e-01	1.372385e-01	8.474984e-02	6.432537e-02	4.456047e-01	1.336302e-01	7.593815e-02	1.633895e-01	9.563654e-02	4.214408e-02	4.986404e-01	1.242513e-01	3.873905e-02	1.473855e-01	1.212712e-01	6.654781e-02	4.738092e-01	1.522471e-01	5.566847e-02	6.017429e-01	2.184116e-01	9.234228e-02	2.805560e-02	3.779116e-03	5.289631e-02	2.749925e-01	2.824182e-01	1.255621e-03	3.401737e-01	4.826370e-02	3.592790e-01	9.914499e-02	2.714347e-02	7.464571e-03	4.907441e-01	1.622386e-02	1.233542e-01	2.203760e-01	3.084833e-02	3.121630e-01	2.907875e-01	2.247100e-02	3.735724e-02	4.651467e-01	1.950284e-01	3.780407e-02	2.354656e-01	2.919807e-02	3.494260e-02	1.269888e-01	5.616272e-02	9.400925e-03	5.217100e-01	2.507949e-01	4.188242e-02	3.959251e-01	3.077429e-02	4.366446e-01	1.226379e-02	8.250981e-02	1.182605e-01	3.943105e-01	2.013285e-01	1.628124e-02	2.158785e-01	5.394078e-02	2.445930e-02	7.158011e-04	2.954527e-01	2.884894e-03	6.654707e-01	1.101659e-02	6.899229e-02	2.393568e-01	2.134761e-01	1.660897e-01	3.094507e-01	2.634418e-03	1.273783e-01	4.645236e-01	1.681770e-01	2.712256e-02	1.666537e-01	4.614483e-02	6.358874e-02	2.765846e-01	1.343201e-01	6.490769e-02	3.084133e-01	1.521856e-01	4.691333e-02	2.277370e-02	2.369371e-02	4.460791e-01	4.059041e-01	5.463606e-02	5.673898e-02	4.221356e-01	1.846363e-01	1.227775e-02	3.046539e-01	1.955753e-02	4.544956e-02	1.057600e-01	2.603687e-01	1.130252e-02	3.826152e-01	1.945040e-01	1.502801e-01	3.785207e-01	3.104993e-02	2.922287e-01	1.000194e-01	4.790121e-02	2.386447e-02	2.673402e-01	2.304503e-01	3.242755e-03	2.969512e-01	1.781511e-01	4.300847e-01	4.259620e-02	1.074887e-01	4.198305e-01	4.164762e-01	4.702209e-02	1.168698e-01	4.196319e-01	2.446747e-01	2.268624e-01	2.816907e-01	2.467722e-01	2.213776e-01	2.682173e-01	3.190370e-01	1.913682e-01	2.181447e-01	2.147542e-01	3.525790e-01	2.145221e-01	3.818570e-01	1.621289e-01	1.498957e-01	3.061185e-01	5.739175e-02	5.359223e-01	2.392659e-01	1.674200e-01	3.175614e-01	1.614810e-01	3.729921e-01	1.479655e-01	4.245100e-01	1.801884e-01	1.516186e-01	2.436830e-01	1.694457e-01	2.863909e-01	2.711501e-01	2.730134e-01	2.461279e-01	1.521566e-01	4.673662e-01	1.343493e-01	3.252684e-01	2.969106e-01	1.628199e-01	2.150011e-01	1.152490e-01	3.428024e-01	1.833943e-01	3.585543e-01	2.410486e-01	4.222506e-01	2.647508e-01	7.194994e-02	3.081948e-01	3.044389e-01	1.560382e-01	2.313280e-01	8.719510e-02	4.734499e-01	2.335128e-01	2.058422e-01	2.796654e-01	2.139657e-01	3.186014e-01	1.877676e-01	3.924475e-01	1.913634e-01	1.620288e-01	2.541603e-01	1.463172e-01	3.195386e-01	2.496305e-01	2.845136e-01	3.243009e-01	2.085449e-01	3.587285e-01	1.084256e-01	1.932267e-01	3.617086e-01	1.709350e-01	2.741298e-01	9.384326e-02	5.995588e-01	2.144181e-01	9.217976e-02	4.952280e-01	4.009809e-01	9.082054e-02	2.817769e-01	7.558842e-02	8.704730e-02	1.061337e+00	1.289065e-01	2.478433e-01	2.625042e+00	1.711172e-01	3.397988e-01	3.238107e+00	1.170495e-01	4.124033e+00	1.001637e+00	7.608022e-03	2.947906e-01	2.280204e+00	1.338951e-01	9.839039e-02	1.138178e+00	1.804279e-01	3.459920e+00	4.976141e+00	1.145831e-01	5.339989e-01	1.810858e-01	2.474954e-01	3.007520e+00	4.122539e-01	8.339214e-02	2.303308e+00	2.488530e-01	5.111829e-02	2.300790e+00	1.907095e-01	1.591509e-02	2.791149e+00	3.676502e-01	7.214987e-02	2.593758e+00	3.882076e-01	2.258143e-01	3.464005e+00
10690000	-4.737936e+04	1.385508e+02	5.737885e+00	9.226768e-02	2.798435e-01	2.776446e-02	7.356962e-02	4.781225e-01	4.843217e-02	5.364340e-02	3.872257e-01	2.958722e-02	4.823124e-02	4.292204e-01	5.209196e-02	1.083254e-01	1.539604e-01	9.023240e-02	6.601311e-02	4.544183e-01	1.270504e-01	7.111172e-02	1.333591e-01	1.245164e-01	4.654706e-02	5.055530e-01	1.189127e-01	1.271683e-01	1.541108e-01	4.846559e-02	3.159065e-02	6.165933e-01	2.207132e-02	8.586376e-02	6.009902e-01	2.108222e-01	4.716623e-02	1.836366e-02	3.679388e-02	4.415518e-02	3.252498e-01	2.741225e-01	5.771454e-04	3.018514e-01	5.404391e-02	1.922847e-01	2.898314e-02	2.881538e-02	5.847690e-03	7.033290e-01	4.074009e-02	4.412212e-02	4.931498e-01	1.271968e-02	3.297719e-01	8.018605e-02	4.005042e-02	9.542236e-02	4.309174e-01	1.930816e-01	3.975155e-02	2.405745e-01	2.525858e-04	2.795643e-02	1.287408e-01	6.282784e-02	1.036571e-02	4.507461e-01	3.193631e-01	3.086949e-02	5.106023e-01	3.520777e-02	3.577688e-01	1.775153e-03	6.377658e-02	1.929873e-01	4.252374e-01	1.457018e-01	5.987217e-03	1.928273e-01	3.725892e-02	2.958433e-02	1.662697e-02	7.204572e-02	8.546311e-03	8.439743e-01	2.922236e-02	1.240398e-02	7.195553e-02	3.562805e-01	4.120679e-01	2.607019e-02	1.212220e-01	1.040088e-01	4.451469e-01	1.730579e-01	3.548816e-02	2.046013e-01	3.769703e-02	1.088847e-01	1.651367e-01	1.730115e-01	1.204247e-02	3.182902e-01	2.226343e-01	7.866907e-03	5.102722e-02	3.752084e-02	5.247537e-01	2.273762e-01	1.514551e-01	6.481129e-02	3.683322e-01	1.556994e-01	1.022122e-02	3.749465e-01	2.598941e-02	6.260247e-02	1.837673e-01	2.889477e-01	1.361802e-02	3.083183e-01	1.427462e-01	1.781310e-01	1.324835e-01	1.167799e-01	3.035706e-01	1.736332e-01	9.540173e-02	3.207802e-02	2.430705e-01	2.167380e-01	4.064962e-04	3.090808e-01	1.986262e-01	4.247399e-01	4.376374e-02	1.169309e-01	4.145655e-01	4.259145e-01	4.886819e-02	1.206752e-01	4.045421e-01	2.306198e-01	2.372728e-01	2.803381e-01	2.517693e-01	2.041086e-01	2.721155e-01	3.377521e-01	1.860238e-01	2.536213e-01	2.088130e-01	3.355726e-01	2.019931e-01	3.549748e-01	1.511885e-01	1.727107e-01	3.211260e-01	4.544028e-02	5.710134e-01	2.531786e-01	1.303677e-01	3.304625e-01	1.438032e-01	4.139783e-01	1.117560e-01	3.925536e-01	1.817149e-01	1.466755e-01	2.790559e-01	1.528232e-01	2.385776e-01	3.272194e-01	2.813798e-01	2.541807e-01	1.781739e-01	3.740251e-01	1.936203e-01	2.397715e-01	3.046330e-01	1.515586e-01	3.040370e-01	1.049503e-01	3.214478e-01	1.814956e-01	3.921063e-01	2.258020e-01	4.217025e-01	2.628903e-01	8.960520e-02	2.698063e-01	2.186277e-01	1.890454e-01	3.225206e-01	9.963088e-02	4.244253e-01	2.757214e-01	2.002224e-01	2.252543e-01	1.956269e-01	3.581866e-01	2.209322e-01	3.344051e-01	2.009676e-01	1.940622e-01	2.705652e-01	1.637659e-01	3.454258e-01	2.439470e-01	2.468613e-01	3.282463e-01	2.590451e-01	3.016682e-01	1.110404e-01	2.359969e-01	2.892997e-01	2.284758e-01	2.462276e-01	8.967881e-02	5.469788e-01	2.859217e-01	7.742070e-02	4.835288e-01	3.900723e-01	1.019090e-01	2.898443e-01	1.330286e-01	7.229206e-02	1.381993e+00	1.553750e-01	1.327920e-01	2.550172e+00	4.438043e-02	9.714413e-02	1.995567e+00	1.969262e-01	3.534136e+00	1.354770e+00	7.257165e-02	1.041459e-01	2.791400e+00	1.208309e-01	5.683320e-02	1.726870e+00	1.690347e-01	3.863403e+00	4.972306e+00	9.290810e-02	4.991743e-01	1.292232e-01	2.097983e-01	2.654138e+00	7.009936e-01	2.131146e-01	1.909996e+00	2.745643e-01	6.103988e-02	2.417139e+00	2.189718e-01	9.625338e-03	3.454415e+00	2.615466e-01	5.058101e-02	2.464774e+00	5.467711e-01	2.956521e-01	3.385902e+00
10700000	-4.742413e+04	1.356458e+02	5.901848e+00	6.299243e-02	2.937083e-01	3.751031e-02	5.399453e-02	4.993463e-01	5.244817e-02	5.535862e-02	2.713531e-01	2.318208e-02	6.203785e-02	5.426042e-01	4.546410e-02	1.159741e-01	1.851449e-01	6.297225e-02	8.945755e-02	4.192401e-01	1.272111e-01	7.413761e-02	1.315871e-01	9.924094e-02	4.922815e-02	5.372146e-01	1.085917e-01	4.391266e-02	1.837439e-01	4.388882e-02	8.319449e-02	5.769485e-01	6.831165e-02	5.021449e-02	4.396758e-01	3.141880e-01	9.209895e-02	9.299694e-02	1.082583e-02	1.214509e-01	4.450697e-01	1.264874e-01	5.990317e-04	2.484106e-01	5.798237e-02	1.212302e-01	3.313504e-02	5.721009e-02	2.597442e-03	7.673666e-01	1.846063e-02	5.990056e-02	2.158026e-01	8.461162e-02	2.052419e-01	1.146843e-01	3.197590e-01	8.823395e-02	4.366507e-01	1.829303e-01	2.859853e-02	2.517355e-01	1.185111e-02	7.848079e-03	2.484813e-01	6.603544e-02	4.439463e-02	5.370636e-01	9.617692e-02	3.940182e-02	4.886017e-01	6.859039e-02	3.834580e-01	1.312463e-03	1.863553e-02	1.400919e-01	3.589150e-01	1.639744e-01	3.654948e-02	2.362214e-01	6.424792e-02	3.996832e-02	8.180301e-03	4.593880e-02	1.263614e-05	8.284231e-01	7.747683e-02	1.253709e-01	1.005202e-01	1.116479e-01	3.195172e-01	1.837540e-02	3.245684e-01	8.126800e-02	4.407438e-01	1.695195e-01	5.042634e-02	2.222648e-01	3.577758e-02	6.045239e-02	1.341655e-01	3.025668e-01	3.966466e-02	3.892259e-01	7.392488e-02	1.025818e-01	7.420269e-02	4.914280e-02	2.948318e-01	3.969040e-01	8.233686e-02	6.753833e-02	3.855920e-01	1.907997e-01	1.918521e-02	3.294123e-01	7.472483e-03	1.785992e-01	1.893109e-01	3.100398e-01	2.845281e-02	2.025445e-01	9.105270e-02	1.001443e-01	2.870212e-01	1.020421e-01	1.923233e-01	8.095100e-02	2.375182e-01	3.239290e-02	2.012900e-01	2.019224e-01	1.885270e-05	4.507263e-01	1.136495e-01	4.609290e-01	4.133226e-02	1.271889e-01	3.705498e-01	4.660308e-01	3.925237e-02	1.260290e-01	3.686878e-01	2.587488e-01	2.277719e-01	2.573238e-01	2.561556e-01	2.389567e-01	2.562476e-01	3.257615e-01	1.790342e-01	2.304882e-01	1.767128e-01	3.826045e-01	2.101944e-01	3.723345e-01	2.048156e-01	2.099081e-01	2.129418e-01	4.386354e-02	5.291101e-01	2.585774e-01	1.684489e-01	3.387692e-01	1.304058e-01	4.005076e-01	1.303175e-01	3.577691e-01	2.395683e-01	1.797270e-01	2.229356e-01	1.730535e-01	2.768216e-01	2.726986e-01	2.774263e-01	2.689945e-01	1.555047e-01	3.876029e-01	1.878978e-01	2.557662e-01	3.244410e-01	1.771869e-01	2.426058e-01	1.095052e-01	3.725536e-01	1.300562e-01	3.878850e-01	2.122315e-01	3.843976e-01	2.908917e-01	1.124792e-01	3.472806e-01	2.790712e-01	1.366503e-01	2.369979e-01	1.139255e-01	4.285758e-01	2.521013e-01	2.053974e-01	2.458268e-01	2.091761e-01	3.539650e-01	1.910321e-01	3.959266e-01	2.467262e-01	1.445114e-01	2.128359e-01	1.336143e-01	2.561431e-01	3.661156e-01	2.441270e-01	3.043317e-01	1.901373e-01	3.249857e-01	1.805453e-01	3.169474e-01	2.695372e-01	2.205439e-01	1.929715e-01	1.000740e-01	5.190442e-01	3.021945e-01	7.868736e-02	4.747651e-01	3.447772e-01	5.039100e-02	2.858665e-01	3.667614e-01	6.755625e-02	1.589197e+00	1.357558e-01	1.253852e-01	3.703860e+00	1.186143e-03	6.141894e-01	3.229402e+00	1.155660e-01	4.089643e-01	1.163748e+00	3.365585e-02	1.079888e-01	2.348520e+00	7.860623e-02	2.033596e-02	1.126091e+00	1.776442e-01	3.971670e+00	4.679368e+00	7.496382e-02	4.665614e-01	1.608283e-01	3.244302e-01	2.332015e+00	1.529085e+00	1.766891e-01	1.961076e+00	1.817769e-01	5.327588e-02	1.912112e+00	2.178661e-01	5.102794e-03	2.606460e+00	3.034569e-01	6.306521e-02	2.063532e+00	3.717582e-01	2.481138e-01	5.537201e+00
10710000	-4.738567e+04	1.481839e+02	5.524610e+00	6.495073e-02	3.360145e-01	4.172375e-02	5.229587e-02	4.277634e-01	7.725168e-02	6.598507e-02	2.930653e-01	3.034453e-02	4.185667e-02	5.308253e-01	3.792313e-02	9.837388e-02	1.584268e-01	7.714531e-02	7.550264e-02	4.658351e-01	1.247163e-01	6.729935e-02	1.434258e-01	1.199414e-01	5.399740e-02	4.932026e-01	1.221335e-01	6.562901e-02	2.123798e-01	1.224602e-01	4.845932e-02	4.727349e-01	7.833680e-02	2.287813e-02	3.329553e-01	3.134862e-01	1.222251e-01	2.314896e-02	1.853064e-01	9.525368e-02	3.893460e-01	1.908581e-01	4.923662e-03	2.451548e-01	7.446369e-02	2.320289e-01	6.185000e-02	3.778665e-02	3.476190e-03	5.938116e-01	7.104669e-02	1.556344e-01	1.641173e-01	3.144095e-02	3.103620e-01	6.735135e-02	2.710940e-01	5.461290e-02	4.589626e-01	2.074903e-01	3.334725e-02	2.418016e-01	3.785355e-03	5.557654e-02	1.417948e-01	6.085388e-02	1.416054e-02	3.830114e-01	3.446029e-01	9.580469e-03	3.487670e-01	4.609771e-02	5.206260e-01	1.285873e-02	6.207012e-02	1.564240e-01	3.840999e-01	1.873351e-01	1.602131e-02	2.176903e-01	3.842949e-02	9.001091e-02	2.876221e-02	1.395643e-02	1.379046e-03	7.964651e-01	6.942633e-02	2.658799e-01	4.593339e-02	6.389394e-03	5.073163e-01	1.391936e-01	3.528742e-02	1.324705e-01	4.272654e-01	1.375762e-01	3.951370e-02	2.254473e-01	3.772705e-02	1.704552e-01	1.835150e-01	1.530088e-01	1.967490e-02	3.580453e-01	1.153009e-01	1.942329e-02	2.879176e-01	2.398415e-02	4.926382e-01	9.103071e-02	8.500600e-02	7.812058e-02	4.661723e-01	1.729273e-01	5.124716e-03	2.547426e-01	2.291245e-02	9.402773e-02	1.386596e-01	4.091635e-01	1.609466e-02	2.709229e-01	7.113159e-02	1.057315e-01	1.532288e-01	9.156527e-02	4.536316e-01	1.075853e-01	8.825749e-02	6.462093e-02	2.949338e-01	8.641989e-02	1.540040e-03	3.895450e-01	1.629403e-01	4.284402e-01	6.100596e-02	1.082678e-01	4.022860e-01	4.661147e-01	4.290664e-02	1.207955e-01	3.701832e-01	2.444153e-01	2.479723e-01	2.698178e-01	2.377946e-01	2.120785e-01	2.771203e-01	3.131309e-01	1.976704e-01	2.375800e-01	2.253475e-01	3.576394e-01	1.794331e-01	4.284684e-01	1.692634e-01	1.590519e-01	2.432163e-01	4.032235e-02	5.654421e-01	2.301053e-01	1.641302e-01	3.340332e-01	1.765367e-01	3.044555e-01	1.849746e-01	4.134264e-01	1.351184e-01	2.305109e-01	2.209443e-01	1.623316e-01	2.962747e-01	2.662536e-01	2.751401e-01	3.220014e-01	1.884795e-01	3.410618e-01	1.484573e-01	1.915233e-01	2.606515e-01	2.190460e-01	3.287792e-01	1.081087e-01	3.239969e-01	1.858451e-01	3.820494e-01	1.719531e-01	4.383063e-01	2.774089e-01	1.123316e-01	3.596361e-01	2.133632e-01	1.276254e-01	2.993752e-01	1.121000e-01	4.056288e-01	2.684615e-01	2.138097e-01	2.015245e-01	1.885957e-01	3.931097e-01	2.167701e-01	3.769519e-01	2.162469e-01	1.830583e-01	2.237429e-01	1.150447e-01	3.177162e-01	2.420287e-01	3.252104e-01	3.114119e-01	1.943768e-01	3.313917e-01	1.628196e-01	2.848289e-01	2.948276e-01	1.733976e-01	2.469459e-01	7.728908e-02	5.531251e-01	2.750991e-01	9.448678e-02	5.421392e-01	4.000147e-01	1.192387e-01	2.857154e-01	6.413963e-02	3.828518e-02	1.694091e+00	1.616122e-01	1.938974e-01	2.381705e+00	9.574581e-02	5.159820e-04	2.690740e+00	4.964935e-02	8.594642e-02	1.206740e+00	2.591234e-02	4.107550e-02	1.976364e+00	2.024688e-01	8.130805e-02	1.594947e+00	1.665478e-01	3.409870e+00	4.470573e+00	1.122057e-01	5.312241e-01	1.655458e-01	3.889405e-01	2.267873e+00	1.311402e+00	1.546852e-01	2.270576e+00	4.009382e-01	7.813135e-02	2.794951e+00	1.333582e-01	9.365912e-04	3.170212e+00	2.022906e-01	7.076343e-02	2.800301e+00	6.005861e-01	3.321955e-01	3.513814e+00
10720000	-4.741076e+04	1.360251e+02	5.833923e+00	9.133592e-02	3.042981e-01	3.104641e-02	2.308629e-02	4.993890e-01	5.084433e-02	5.683077e-02	2.872716e-01	1.996328e-02	8.544006e-02	5.078091e-01	4.268523e-02	9.954640e-02	1.444047e-01	7.691803e-02	7.927073e-02	4.461120e-01	1.537481e-01	9.046927e-02	1.422107e-01	9.411065e-02	5.338325e-02	4.960207e-01	1.238054e-01	2.735403e-02	1.646313e-01	1.215753e-01	1.330375e-02	6.210594e-01	5.207619e-02	4.841968e-02	3.883433e-01	3.094181e-01	1.898709e-01	5.255226e-02	1.139568e-02	4.397004e-02	4.813343e-01	1.326883e-01	1.605168e-03	2.612764e-01	7.912575e-02	3.146369e-01	1.984089e-02	1.006113e-01	1.396660e-02	4.747955e-01	7.614880e-02	7.457863e-02	1.876284e-01	2.486338e-02	5.116361e-01	5.333771e-02	1.479558e-01	9.477902e-02	3.929464e-01	1.852685e-01	4.045946e-02	2.663004e-01	2.024626e-02	4.957137e-02	6.287606e-02	3.960338e-02	2.479568e-03	6.131884e-01	2.322812e-01	2.596434e-02	2.816052e-01	4.781487e-02	5.067889e-01	5.073127e-02	8.709541e-02	1.808000e-01	3.644691e-01	1.464203e-01	2.759674e-02	2.498388e-01	3.087501e-02	2.727706e-02	2.138230e-02	1.719794e-01	2.836770e-03	6.891955e-01	8.732903e-02	1.075990e-01	1.866818e-01	2.734579e-01	3.294739e-01	8.406681e-02	1.872059e-02	1.074624e-01	4.315758e-01	1.482388e-01	4.492738e-02	2.407499e-01	2.704563e-02	9.842480e-02	1.288975e-01	2.107419e-01	2.784073e-02	3.512996e-01	1.827956e-01	5.888823e-02	1.165824e-01	8.612320e-02	3.163021e-01	3.695136e-01	5.259049e-02	8.650724e-02	3.735002e-01	1.818335e-01	1.032419e-02	3.250195e-01	2.281536e-02	1.054819e-01	1.512481e-01	2.257151e-01	2.105836e-02	4.112883e-01	8.520821e-02	9.406304e-02	1.722887e-01	1.045409e-01	4.080487e-01	1.453171e-01	7.574157e-02	5.629639e-02	3.770445e-01	1.017242e-01	1.183986e-03	2.896469e-01	1.741039e-01	4.374780e-01	4.428482e-02	1.074588e-01	4.107784e-01	4.178910e-01	4.804249e-02	1.108520e-01	4.232144e-01	2.634035e-01	2.386481e-01	2.507350e-01	2.472135e-01	2.195787e-01	2.660542e-01	3.168129e-01	1.975542e-01	2.693486e-01	2.739072e-01	2.854685e-01	1.712758e-01	3.866431e-01	1.926265e-01	1.633274e-01	2.574030e-01	4.740912e-02	5.459541e-01	2.610563e-01	1.455805e-01	3.869236e-01	1.286081e-01	3.671060e-01	1.173623e-01	4.398999e-01	1.951372e-01	1.522937e-01	2.126692e-01	1.802139e-01	2.748139e-01	2.713566e-01	2.736156e-01	2.615243e-01	1.460779e-01	4.467496e-01	1.456481e-01	2.383574e-01	3.082750e-01	1.869645e-01	2.664031e-01	1.214713e-01	2.842126e-01	1.950412e-01	3.992749e-01	2.212775e-01	3.068856e-01	3.991459e-01	7.269100e-02	3.011680e-01	3.169132e-01	1.267342e-01	2.551845e-01	1.011363e-01	4.072279e-01	2.898634e-01	2.017724e-01	2.462926e-01	1.713981e-01	4.056210e-01	1.766883e-01	3.395634e-01	2.227212e-01	2.080937e-01	2.296218e-01	1.407295e-01	2.995510e-01	2.576231e-01	3.020965e-01	2.824098e-01	2.479900e-01	3.500330e-01	1.195672e-01	2.310006e-01	2.718565e-01	1.889592e-01	3.081837e-01	6.500679e-02	6.073610e-01	2.369922e-01	9.064003e-02	4.302536e-01	3.845133e-01	3.730049e-02	2.840210e-01	1.530323e-01	4.994829e-02	2.646387e+00	1.052435e-01	2.103369e-01	1.956315e+00	1.392509e-01	3.240809e-01	3.044267e+00	3.169496e-02	2.577074e+00	1.117992e+00	9.010366e-03	1.593238e-01	2.824708e+00	1.166451e-01	5.638974e-03	1.172641e+00	1.303921e-01	3.915723e+00	4.845947e+00	8.604665e-02	4.735496e-01	2.091718e-01	3.604706e-01	2.810324e+00	1.985747e+00	8.069918e-02	1.728133e+00	2.208355e-01	5.553442e-02	2.407168e+00	1.359795e-01	1.780195e-03	3.075916e+00	2.574968e-01	4.043301e-02	2.225045e+00	4.825671e-01	2.207275e-01	3.562550e+00
10730000	-4.740805e+04	1.530872e+02	5.286052e+00	4.284425e-02	3.931815e-01	5.143393e-02	4.299013e-02	3.932672e-01	7.628299e-02	6.502005e-02	3.256752e-01	1.920399e-02	7.837329e-02	4.670177e-01	4.470974e-02	1.217369e-01	2.002343e-01	7.208241e-02	8.378524e-02	4.079300e-01	1.142311e-01	7.540404e-02	1.501387e-01	1.451765e-01	4.578139e-02	4.630932e-01	1.204062e-01	2.389447e-02	1.073556e-01	1.255461e-01	2.305478e-02	6.140110e-01	1.061380e-01	9.509505e-03	5.264136e-01	2.131470e-01	1.217153e-01	6.005110e-02	6.916346e-02	4.608250e-02	3.243258e-01	2.019827e-01	6.569360e-05	3.442430e-01	8.330024e-02	4.128517e-01	6.465232e-02	9.425616e-03	1.000795e-02	4.575855e-01	4.547687e-02	5.885265e-02	3.454796e-01	3.891803e-02	2.866608e-01	4.105752e-02	2.290314e-01	5.831145e-02	4.020636e-01	2.160227e-01	2.380602e-02	2.894459e-01	1.035031e-02	4.190636e-02	9.000292e-02	9.515671e-02	3.445625e-02	5.173592e-01	2.211185e-01	2.109033e-02	4.540701e-01	1.608354e-02	4.087026e-01	1.758643e-02	8.246694e-02	1.033987e-01	4.669116e-01	1.413702e-01	2.539284e-02	2.052230e-01	5.770364e-02	1.763813e-02	6.584504e-04	3.642254e-02	3.216112e-03	8.778073e-01	6.425752e-02	1.105996e-01	2.235454e-01	2.973492e-01	1.976257e-01	1.183902e-01	5.248984e-02	1.104757e-01	4.728039e-01	1.328314e-01	3.020648e-02	2.228652e-01	3.081737e-02	7.990640e-02	8.457830e-02	3.539163e-01	3.203719e-02	3.031584e-01	1.464034e-01	2.476094e-02	2.889174e-02	1.679045e-02	3.760953e-01	3.877101e-01	1.657514e-01	9.962873e-02	4.977197e-01	1.371644e-01	1.117381e-02	2.314206e-01	2.289278e-02	1.822932e-01	1.357963e-01	1.701865e-01	3.143423e-02	3.953971e-01	8.489272e-02	6.001238e-02	3.114261e-01	9.041924e-02	4.321716e-01	4.699899e-02	5.897171e-02	3.976457e-02	2.831600e-01	9.484302e-02	5.359073e-04	3.932521e-01	1.884445e-01	4.159982e-01	5.485246e-02	1.228486e-01	4.063008e-01	4.311852e-01	3.830904e-02	1.127771e-01	4.177286e-01	2.456053e-01	2.293086e-01	2.636365e-01	2.614496e-01	2.144509e-01	2.874009e-01	3.151772e-01	1.829710e-01	2.003238e-01	2.968371e-01	3.715381e-01	1.313009e-01	3.850472e-01	1.837095e-01	1.367124e-01	2.945309e-01	7.288373e-02	5.469578e-01	2.280440e-01	1.521145e-01	3.041341e-01	1.671617e-01	3.749461e-01	1.537581e-01	3.399846e-01	1.553110e-01	2.425402e-01	2.621641e-01	1.449274e-01	2.864653e-01	3.122958e-01	2.563116e-01	2.406904e-01	1.888225e-01	4.568188e-01	1.136683e-01	2.512507e-01	3.118212e-01	2.116466e-01	2.252815e-01	1.145426e-01	3.124935e-01	1.804357e-01	3.925282e-01	2.579336e-01	4.002538e-01	2.743472e-01	6.746542e-02	2.664507e-01	3.222596e-01	1.131788e-01	2.981108e-01	1.118982e-01	4.303183e-01	2.588316e-01	1.989519e-01	2.187003e-01	1.891580e-01	3.754118e-01	2.167299e-01	3.391686e-01	2.321504e-01	1.749062e-01	2.537748e-01	1.184352e-01	3.239472e-01	2.376576e-01	3.199601e-01	2.817302e-01	1.664557e-01	3.919927e-01	1.598214e-01	3.123753e-01	2.958414e-01	1.398319e-01	2.519514e-01	9.262473e-02	5.610128e-01	2.629784e-01	8.338402e-02	5.007363e-01	3.786441e-01	1.246671e-01	2.708510e-01	1.815493e-01	3.266833e-02	1.504327e+00	1.044068e-01	2.944763e-01	2.215865e+00	1.037263e-01	9.245561e-01	2.664436e+00	9.680777e-02	5.249895e-01	1.150681e+00	2.000520e-01	3.562176e-01	2.569006e+00	2.196236e-01	1.424396e-01	1.201520e+00	1.849612e-01	3.802347e+00	4.765754e+00	1.187213e-01	5.046002e-01	2.068995e-01	3.283814e-01	2.619893e+00	9.351317e-01	2.793688e-01	1.895203e+00	2.208608e-01	7.683793e-02	2.283576e+00	1.403302e-01	1.669996e-02	2.926483e+00	3.030848e-01	7.086521e-02	2.566614e+00	5.411433e-01	2.955629e-01	3.576451e+00
10740000	-4.741752e+04	1.535974e+02	5.259068e+00	5.842179e-02	2.862976e-01	3.736255e-02	5.366501e-02	5.176896e-01	4.656353e-02	5.376221e-02	3.458880e-01	1.884265e-02	8.166329e-02	4.443014e-01	5.554243e-02	1.248059e-01	1.611348e-01	6.704732e-02	9.030906e-02	4.661873e-01	9.051563e-02	7.262101e-02	1.356955e-01	1.253774e-01	4.437164e-02	5.171451e-01	1.047894e-01	4.528147e-02	1.189252e-01	1.151504e-01	5.515180e-02	6.165855e-01	4.890572e-02	5.861529e-02	3.970873e-01	2.699007e-01	2.014939e-01	6.006900e-02	1.283378e-02	6.870905e-02	3.388421e-01	1.845514e-01	3.352590e-03	3.357465e-01	6.879843e-02	1.299941e-01	4.512890e-02	6.664130e-02	1.163642e-03	7.096742e-01	4.739795e-02	6.882722e-02	2.919438e-01	6.235364e-02	4.369445e-01	8.192767e-02	5.800313e-02	3.606915e-02	4.127114e-01	1.805907e-01	6.813784e-02	2.891516e-01	1.333937e-02	1.767369e-02	1.304443e-01	5.866148e-02	5.472978e-02	5.539869e-01	1.845039e-01	2.561315e-02	2.137460e-01	1.701209e-01	2.863614e-01	2.855170e-02	2.756068e-01	1.460606e-01	4.149424e-01	1.438834e-01	2.617046e-02	2.228255e-01	4.611758e-02	8.385628e-02	1.090968e-03	1.221752e-01	2.025445e-04	7.633442e-01	2.933075e-02	2.286553e-02	4.298208e-02	2.712667e-01	3.769495e-01	9.619351e-02	1.897426e-01	1.123096e-01	4.129240e-01	1.949966e-01	3.923964e-02	1.847589e-01	5.577123e-02	8.464730e-02	1.322063e-01	2.213825e-01	2.908847e-02	4.373843e-01	9.529115e-02	1.642252e-01	2.170580e-01	7.619700e-02	3.346681e-01	1.640104e-01	4.384137e-02	6.801557e-02	3.524957e-01	1.621646e-01	1.247381e-02	3.663824e-01	3.846786e-02	1.523449e-01	1.264220e-01	2.024080e-01	4.632733e-02	3.660218e-01	1.064760e-01	1.837198e-01	2.663373e-01	1.129356e-01	3.127446e-01	5.625608e-02	6.800672e-02	5.436985e-02	3.248841e-01	1.884124e-01	4.136032e-04	3.149409e-01	1.169792e-01	4.328474e-01	4.968666e-02	1.318715e-01	3.855944e-01	4.215955e-01	4.826179e-02	9.902087e-02	4.311219e-01	2.580545e-01	2.380148e-01	2.553634e-01	2.485672e-01	2.056737e-01	2.692915e-01	3.242788e-01	2.007560e-01	2.560593e-01	2.440807e-01	3.097882e-01	1.900718e-01	3.783198e-01	1.878530e-01	1.609574e-01	2.728698e-01	4.798380e-02	5.095606e-01	2.908941e-01	1.515615e-01	3.816748e-01	1.693595e-01	3.024827e-01	1.464830e-01	4.486907e-01	1.282903e-01	1.584491e-01	2.645698e-01	2.036047e-01	2.671282e-01	2.530074e-01	2.762597e-01	2.874663e-01	1.279304e-01	4.109311e-01	1.736721e-01	2.815575e-01	3.003383e-01	2.161410e-01	2.019632e-01	1.009796e-01	3.890710e-01	1.573203e-01	3.526292e-01	2.522913e-01	3.029896e-01	3.039136e-01	1.408054e-01	2.935514e-01	3.329818e-01	1.546921e-01	2.187747e-01	9.607993e-02	4.015511e-01	2.809607e-01	2.214084e-01	2.907627e-01	2.271954e-01	3.337201e-01	1.483218e-01	4.229664e-01	1.846937e-01	1.220002e-01	2.703398e-01	1.457485e-01	3.120161e-01	2.843756e-01	2.578597e-01	3.183237e-01	1.891025e-01	3.389110e-01	1.536628e-01	2.330281e-01	2.869124e-01	1.996026e-01	2.804568e-01	8.048310e-02	5.862670e-01	2.441492e-01	8.910068e-02	4.881289e-01	4.022651e-01	1.416196e-01	2.636224e-01	5.355102e-02	3.627604e-02	1.358698e+00	1.102534e-01	1.492679e-01	2.274451e+00	3.934600e-02	1.158521e+00	2.797913e+00	6.556025e-02	1.180674e+00	1.443801e+00	1.904219e-01	9.275661e-02	2.565888e+00	1.940738e-01	1.039363e-01	9.215938e-01	1.716795e-01	3.632513e+00	4.738506e+00	1.210491e-01	5.041585e-01	1.861541e-01	2.696409e-01	2.777575e+00	1.314343e+00	2.090315e-01	1.877030e+00	2.332082e-01	5.387283e-02	2.414121e+00	8.736921e-02	2.432524e-03	3.104228e+00	3.462484e-01	4.999005e-02	2.119141e+00	4.252425e-01	3.043739e-01	3.949976e+00
10750000	-4.739791e+04	1.449689e+02	5.597950e+00	5.718674e-02	3.014240e-01	3.114735e-02	5.612096e-02	4.924346e-01	6.168629e-02	4.816912e-02	3.001289e-01	2.335071e-02	7.019637e-02	5.253246e-01	3.283032e-02	6.928578e-02	1.513191e-01	7.325745e-02	8.749765e-02	4.892239e-01	1.294161e-01	9.168323e-02	1.679658e-01	1.285114e-01	6.295418e-02	4.551247e-01	9.376071e-02	1.382343e-01	2.808714e-01	6.159226e-02	7.470606e-02	3.397394e-01	1.048565e-01	4.865115e-02	5.108691e-01	2.499836e-01	1.235433e-01	1.179913e-02	5.515373e-02	4.437225e-02	3.830792e-01	2.677361e-01	1.618437e-03	2.715597e-01	3.163436e-02	1.309377e-01	1.809499e-02	1.980114e-02	4.224532e-03	7.862717e-01	4.066996e-02	2.166649e-01	4.327529e-01	1.419325e-02	2.936532e-01	1.714116e-02	2.559457e-02	2.665571e-02	4.007343e-01	2.069356e-01	3.736284e-02	3.015696e-01	2.674196e-02	1.918456e-02	1.031940e-01	8.125845e-02	1.387848e-02	4.442714e-01	3.382131e-01	2.374684e-02	3.220396e-01	4.525265e-02	5.334088e-01	3.040172e-02	4.515046e-02	1.065034e-01	4.318021e-01	2.078755e-01	2.127723e-02	1.883574e-01	4.418443e-02	6.909834e-02	4.567001e-03	4.476368e-02	1.067224e-02	7.937759e-01	7.712283e-02	6.011131e-02	3.158382e-01	9.886608e-02	1.522117e-01	3.197215e-02	3.410006e-01	1.055664e-01	4.399036e-01	1.494951e-01	4.048915e-02	2.276445e-01	3.690129e-02	5.395093e-02	2.376179e-01	1.151331e-01	9.373743e-03	4.231623e-01	1.607620e-01	3.488516e-02	2.137661e-01	5.606070e-02	3.843312e-01	2.427564e-01	6.820047e-02	5.470577e-02	3.082817e-01	1.972317e-01	1.643206e-02	3.938343e-01	2.951442e-02	2.706547e-01	1.219852e-01	2.330215e-01	5.779003e-02	2.660350e-01	5.051361e-02	1.627459e-01	1.817987e-01	1.064954e-01	2.583957e-01	3.736390e-02	2.532004e-01	5.086773e-02	3.254379e-01	1.184570e-01	1.818868e-03	3.075471e-01	1.958714e-01	4.416803e-01	4.227743e-02	1.244953e-01	3.915470e-01	4.389374e-01	4.526850e-02	1.134664e-01	4.023277e-01	2.596516e-01	2.438180e-01	2.591969e-01	2.373335e-01	1.970409e-01	2.773286e-01	3.235945e-01	2.020360e-01	2.171275e-01	2.417656e-01	3.298019e-01	2.113050e-01	4.225910e-01	1.634527e-01	1.687780e-01	2.451783e-01	4.271593e-02	5.633656e-01	2.432068e-01	1.507117e-01	3.544536e-01	1.358620e-01	3.909346e-01	1.187497e-01	3.781214e-01	1.909267e-01	2.111729e-01	2.197791e-01	1.941612e-01	2.929050e-01	2.398379e-01	2.730960e-01	3.194576e-01	1.393162e-01	3.635182e-01	1.777080e-01	2.406112e-01	2.759314e-01	1.863607e-01	2.970967e-01	1.117115e-01	3.560494e-01	1.440451e-01	3.881941e-01	2.292671e-01	3.117919e-01	3.839829e-01	7.495807e-02	3.294664e-01	2.759050e-01	1.004309e-01	2.941977e-01	1.239098e-01	3.620892e-01	2.664102e-01	2.475909e-01	2.502614e-01	2.085678e-01	3.369772e-01	2.041936e-01	3.527043e-01	2.068681e-01	1.986604e-01	2.417671e-01	1.463228e-01	3.006005e-01	2.832156e-01	2.698612e-01	3.000614e-01	1.750091e-01	3.537364e-01	1.711932e-01	2.926051e-01	2.744649e-01	2.000539e-01	2.328761e-01	7.834096e-02	5.819336e-01	2.384880e-01	1.012375e-01	4.919789e-01	3.720692e-01	1.223305e-01	2.805963e-01	2.915798e-02	3.037760e-02	1.290445e+00	1.228172e-01	2.789003e-02	2.726666e+00	5.172041e-02	3.048521e-01	2.104171e+00	1.582279e-01	8.185058e-01	1.529046e+00	2.161412e-02	1.363838e-01	3.134932e+00	2.309345e-01	5.562147e-02	1.095092e+00	1.783459e-01	3.686849e+00	4.670731e+00	1.028449e-01	4.952773e-01	1.200578e-01	2.136236e-01	3.114965e+00	1.117182e+00	1.298488e-01	2.329823e+00	2.326644e-01	6.036565e-02	2.313562e+00	1.147324e-01	4.469313e-03	3.087783e+00	3.169791e-01	9.230951e-02	2.313456e+00	5.128417e-01	3.112196e-01	3.708041e+00
10760000	-4.737266e+04	1.445421e+02	5.603874e+00	7.159970e-02	3.057880e-01	3.282340e-02	9.097502e-02	4.566023e-01	4.221163e-02	5.524250e-02	3.665699e-01	2.725108e-02	5.351982e-02	4.410902e-01	5.632645e-02	1.164387e-01	2.084315e-01	6.342473e-02	7.798497e-02	4.023344e-01	1.313858e-01	7.739116e-02	1.588320e-01	1.102686e-01	5.328167e-02	4.928719e-01	1.073547e-01	6.734326e-02	2.166477e-01	1.274636e-01	5.506613e-02	4.633719e-01	7.010751e-02	3.129338e-02	4.027434e-01	3.328167e-01	8.766051e-02	7.252437e-02	7.296156e-02	5.808374e-02	3.911721e-01	1.980994e-01	1.420797e-03	2.911136e-01	6.011033e-02	1.848461e-01	1.565924e-02	7.200089e-02	1.134907e-03	7.184590e-01	7.899913e-03	6.640674e-02	1.553994e-01	7.952986e-02	4.270854e-01	8.544294e-02	1.861357e-01	3.560689e-02	4.265762e-01	2.185049e-01	2.888797e-02	2.785173e-01	1.190675e-02	4.736985e-02	6.505385e-02	4.439913e-02	5.811077e-04	5.172425e-01	3.253535e-01	8.342640e-02	3.184406e-01	2.474977e-02	5.415397e-01	1.858713e-02	1.325637e-02	1.411044e-01	4.231814e-01	2.030263e-01	6.972944e-03	1.952752e-01	3.043965e-02	4.797911e-02	7.199919e-05	8.874809e-02	2.254069e-03	8.417870e-01	1.915979e-02	1.699491e-01	6.943639e-02	1.108281e-01	5.269602e-01	4.949052e-02	7.333564e-02	1.282692e-01	4.452455e-01	1.707194e-01	2.512150e-02	1.947267e-01	3.591777e-02	6.770799e-02	1.724510e-01	2.459365e-01	2.373012e-02	3.865371e-01	1.036373e-01	2.832362e-02	1.460764e-01	4.453046e-02	5.618653e-01	1.426328e-01	7.657147e-02	6.643718e-02	3.979252e-01	1.502778e-01	1.387680e-02	3.494550e-01	2.202805e-02	1.027125e-01	1.638723e-01	2.478932e-01	4.968497e-02	2.884327e-01	1.474044e-01	1.284349e-01	2.667125e-01	9.428870e-02	3.918135e-01	7.990306e-02	3.884734e-02	8.475480e-02	3.437774e-01	1.454882e-01	1.500625e-03	2.988515e-01	1.256275e-01	4.218284e-01	4.841535e-02	1.006280e-01	4.291283e-01	4.133036e-01	5.136237e-02	1.095977e-01	4.257363e-01	2.431738e-01	2.304188e-01	2.737722e-01	2.526352e-01	2.119007e-01	2.627957e-01	3.324919e-01	1.928117e-01	2.297073e-01	2.554013e-01	3.281113e-01	1.867801e-01	4.518185e-01	1.949742e-01	1.453060e-01	2.079013e-01	4.671532e-02	5.401141e-01	2.584792e-01	1.546914e-01	3.177171e-01	1.215164e-01	3.893193e-01	1.714471e-01	4.237473e-01	1.299649e-01	1.902186e-01	2.560693e-01	1.676261e-01	3.190179e-01	2.592967e-01	2.540594e-01	3.053657e-01	1.523884e-01	4.321763e-01	1.100696e-01	2.677893e-01	2.998570e-01	1.446271e-01	2.877266e-01	9.271917e-02	3.209839e-01	2.058002e-01	3.804968e-01	2.552504e-01	3.788207e-01	2.955205e-01	7.040838e-02	2.362518e-01	3.725614e-01	1.689051e-01	2.222817e-01	9.444867e-02	3.994495e-01	2.831215e-01	2.229803e-01	2.458138e-01	1.534089e-01	4.346696e-01	1.661077e-01	3.310812e-01	2.531565e-01	1.676849e-01	2.480774e-01	1.569926e-01	3.146940e-01	2.697388e-01	2.585745e-01	2.990175e-01	2.159780e-01	3.331552e-01	1.518494e-01	2.592594e-01	3.136133e-01	2.049897e-01	2.221376e-01	7.984973e-02	5.238312e-01	3.060412e-01	9.027781e-02	4.621700e-01	3.647932e-01	7.307047e-02	2.820662e-01	1.501702e-01	5.782995e-02	1.132279e+00	1.117294e-01	7.809946e-02	2.489168e+00	1.471973e-01	4.896699e-02	2.740657e+00	1.160256e-02	1.284659e+00	1.324543e+00	8.933762e-02	1.824724e-02	3.001311e+00	1.203944e-01	3.602167e-02	1.376525e+00	1.549120e-01	3.793873e+00	4.265139e+00	9.824310e-02	4.892577e-01	1.352236e-01	3.938408e-01	2.960749e+00	1.473737e+00	1.140514e-01	2.153277e+00	2.598425e-01	8.082653e-02	2.615498e+00	1.313433e-01	9.403053e-03	3.261558e+00	4.234097e-01	7.768011e-02	2.428259e+00	5.818105e-01	2.050677e-01	3.701620e+00
10770000	-4.739198e+04	1.502276e+02	5.341286e+00	8.985499e-02	2.522394e-01	3.359612e-02	3.213850e-02	5.536982e-01	3.847271e-02	7.286176e-02	3.003558e-01	2.425988e-02	6.697733e-02	4.887747e-01	4.677049e-02	1.203451e-01	1.892029e-01	7.197982e-02	1.038143e-01	3.993513e-01	1.153066e-01	7.833991e-02	1.404881e-01	1.054615e-01	4.934310e-02	4.987739e-01	1.275935e-01	7.032899e-02	2.524777e-01	8.547271e-02	7.290303e-02	3.810152e-01	1.378024e-01	6.864650e-02	4.353882e-01	3.172716e-01	9.203771e-02	5.930310e-02	2.735287e-02	6.868583e-02	4.375729e-01	1.775934e-01	4.693007e-03	2.765818e-01	3.487308e-02	1.681661e-01	2.975754e-02	6.940939e-02	1.580580e-03	6.885001e-01	4.258636e-02	2.925971e-02	2.458267e-01	7.130065e-02	4.746077e-01	1.292215e-01	4.978376e-02	6.004270e-02	5.040129e-01	1.698347e-01	3.692389e-02	2.262869e-01	2.898948e-03	1.442153e-02	1.654711e-01	1.566134e-01	2.677163e-02	4.213876e-01	2.153347e-01	9.486893e-03	3.774353e-01	1.287904e-01	3.934682e-01	1.272682e-02	7.809239e-02	1.420721e-01	4.346706e-01	1.621908e-01	1.652583e-02	2.050025e-01	3.953815e-02	7.247936e-02	2.794300e-02	2.744705e-02	3.300036e-02	8.338994e-01	5.230832e-03	1.807981e-02	5.402315e-01	5.802492e-02	1.748500e-01	1.623940e-01	4.641981e-02	8.565266e-02	4.607828e-01	1.720792e-01	2.911854e-02	2.219182e-01	3.044862e-02	1.293782e-01	1.406088e-01	1.477335e-01	3.959517e-02	4.006283e-01	1.420559e-01	1.117588e-01	4.661956e-02	5.906156e-02	3.950966e-01	3.182330e-01	6.923042e-02	9.266244e-02	4.219212e-01	1.714275e-01	1.077250e-02	2.848192e-01	1.839715e-02	1.596200e-01	7.051615e-02	2.521627e-01	3.389549e-02	3.881513e-01	9.565436e-02	8.433643e-02	2.157041e-01	6.177193e-02	4.193098e-01	4.779160e-02	1.710861e-01	2.402125e-02	2.881379e-01	2.637346e-01	3.160315e-03	3.361352e-01	8.481070e-02	4.407006e-01	4.555079e-02	1.245269e-01	3.892216e-01	4.376892e-01	4.854256e-02	1.141536e-01	3.996147e-01	2.392363e-01	2.325068e-01	2.758355e-01	2.524214e-01	2.226795e-01	2.768125e-01	3.209052e-01	1.796028e-01	2.327697e-01	2.372664e-01	3.036128e-01	2.263511e-01	3.719613e-01	2.122991e-01	1.608690e-01	2.548706e-01	5.565805e-02	5.004070e-01	2.922209e-01	1.517140e-01	3.250364e-01	1.419834e-01	3.673818e-01	1.655984e-01	4.986151e-01	1.743348e-01	1.550919e-01	1.719583e-01	1.141825e-01	2.915680e-01	2.839395e-01	3.103101e-01	2.718646e-01	1.858330e-01	3.790617e-01	1.632407e-01	2.508234e-01	2.524152e-01	2.004394e-01	2.963219e-01	1.127312e-01	3.317475e-01	1.501242e-01	4.053971e-01	1.956058e-01	3.137641e-01	2.754880e-01	2.151421e-01	2.775274e-01	2.051904e-01	2.308411e-01	2.864411e-01	1.088463e-01	4.070844e-01	2.832405e-01	2.008288e-01	2.922028e-01	2.197440e-01	3.179642e-01	1.700890e-01	3.663996e-01	1.756454e-01	2.184792e-01	2.394758e-01	1.291116e-01	3.161776e-01	2.918318e-01	2.628790e-01	2.962508e-01	2.406651e-01	2.968393e-01	1.662448e-01	2.702170e-01	3.170761e-01	1.596352e-01	2.530716e-01	7.625954e-02	5.738804e-01	2.679792e-01	8.188082e-02	4.389491e-01	3.899472e-01	1.215314e-01	3.028955e-01	4.437393e-02	7.707797e-02	1.415810e+00	1.019291e-01	1.947641e-01	2.573989e+00	6.711081e-02	4.353940e-01	3.647575e+00	4.833158e-01	6.349539e-01	1.912952e+00	6.789122e-02	2.140735e-01	2.178903e+00	1.219613e-01	9.676151e-02	1.514195e+00	1.956636e-01	4.147135e+00	4.582706e+00	1.137179e-01	4.973771e-01	1.413208e-01	3.700555e-01	2.499383e+00	1.031516e+00	1.748841e-01	1.901689e+00	3.299646e-01	4.796060e-02	2.414891e+00	1.462027e-01	4.391621e-03	3.298319e+00	2.489942e-01	4.300341e-02	2.543865e+00	4.735483e-01	1.720425e-01	3.588903e+00
10780000	-4.738269e+04	1.392422e+02	5.740404e+00	9.776617e-02	3.171530e-01	3.750908e-02	2.209950e-02	4.779482e-01	4.752408e-02	5.265286e-02	3.216924e-01	2.072596e-02	6.960998e-02	4.850510e-01	5.026776e-02	1.040948e-01	1.688697e-01	5.692648e-02	8.922108e-02	4.278463e-01	1.530417e-01	7.498777e-02	1.704806e-01	1.168421e-01	5.922021e-02	4.734829e-01	1.049863e-01	6.940030e-02	1.832697e-01	4.866379e-02	1.732025e-02	5.014394e-01	1.799066e-01	2.456324e-02	4.347880e-01	2.313062e-01	1.186831e-01	9.556786e-02	9.509154e-02	8.657617e-02	4.192737e-01	1.680588e-01	1.832258e-03	2.775434e-01	4.671571e-02	2.718677e-01	4.027910e-02	6.279945e-02	3.966172e-03	6.122608e-01	8.826780e-03	3.372575e-02	1.969561e-01	8.792948e-03	5.712779e-01	9.492360e-02	9.432369e-02	4.839935e-02	5.224324e-01	1.453495e-01	2.191146e-02	2.456659e-01	1.624142e-02	1.197308e-02	1.500840e-01	8.634299e-02	4.330309e-03	5.358923e-01	2.113774e-01	6.038966e-02	5.142188e-01	1.882018e-01	1.204813e-01	4.070184e-02	7.600659e-02	1.603988e-01	4.102927e-01	1.582136e-01	2.700797e-02	2.079718e-01	3.611511e-02	1.026375e-01	3.269418e-03	7.382238e-02	2.506894e-03	7.996485e-01	1.811536e-02	3.005608e-03	4.118417e-02	8.405243e-02	5.310177e-01	2.079818e-01	1.327582e-01	1.096039e-01	4.390233e-01	1.794822e-01	3.058631e-02	2.057693e-01	3.553496e-02	1.055601e-01	1.178246e-01	1.882503e-01	3.897414e-02	3.694381e-01	1.799527e-01	4.159472e-02	1.262614e-01	6.481461e-02	5.564293e-01	1.220332e-01	8.886685e-02	9.369885e-02	3.702799e-01	2.028238e-01	9.256064e-03	3.018120e-01	2.212936e-02	1.035568e-01	1.581283e-01	2.343986e-01	3.652395e-02	3.768928e-01	9.049949e-02	7.921345e-02	2.501868e-01	7.342166e-02	3.230045e-01	6.585451e-02	2.083191e-01	1.615754e-02	3.057982e-01	2.740944e-01	1.911004e-03	2.670905e-01	1.349483e-01	4.374285e-01	5.198357e-02	1.194984e-01	3.910895e-01	4.452118e-01	4.690540e-02	1.106519e-01	3.972309e-01	2.504822e-01	2.381945e-01	2.679849e-01	2.433384e-01	2.170542e-01	2.829306e-01	3.089945e-01	1.910206e-01	2.578222e-01	2.601239e-01	3.333746e-01	1.486793e-01	4.399118e-01	1.796836e-01	1.452701e-01	2.351345e-01	5.063533e-02	5.071660e-01	2.595425e-01	1.826562e-01	3.229454e-01	1.326768e-01	3.442710e-01	2.001068e-01	4.004684e-01	1.660467e-01	1.135770e-01	3.199079e-01	1.553115e-01	3.614612e-01	2.314181e-01	2.518092e-01	2.464761e-01	1.580914e-01	4.745745e-01	1.208580e-01	2.359102e-01	2.443747e-01	2.292805e-01	2.904347e-01	1.052495e-01	3.603776e-01	1.548734e-01	3.794996e-01	2.451741e-01	2.805744e-01	3.334789e-01	1.407726e-01	3.258601e-01	2.821354e-01	1.373955e-01	2.546090e-01	9.663836e-02	4.268033e-01	2.832255e-01	1.933329e-01	2.581508e-01	1.587676e-01	3.749700e-01	2.081115e-01	4.109893e-01	2.069120e-01	1.354340e-01	2.466646e-01	1.237782e-01	3.123220e-01	2.906606e-01	2.732392e-01	3.532600e-01	1.858795e-01	3.263873e-01	1.344731e-01	2.620890e-01	3.218428e-01	1.888109e-01	2.272573e-01	8.264044e-02	5.638244e-01	2.730507e-01	8.048448e-02	5.147399e-01	3.457596e-01	3.872399e-02	2.659799e-01	1.682228e-02	1.780588e-02	1.497534e+00	1.123477e-01	1.396224e-01	2.064528e+00	9.770438e-02	4.605567e-02	3.832129e+00	1.538163e-01	1.489205e-01	1.700217e+00	6.424595e-02	2.060701e-01	3.907911e+00	1.381802e-01	1.111354e-01	1.607951e+00	1.503302e-01	4.195253e+00	4.500421e+00	8.406013e-02	4.928020e-01	1.945663e-01	2.815196e-01	2.622955e+00	1.134406e+00	1.190297e-01	2.536488e+00	3.038823e-01	3.941524e-02	2.406114e+00	1.249392e-01	1.245703e-03	3.495172e+00	2.342587e-01	6.882410e-02	2.435911e+00	4.095518e-01	2.287181e-01	3.534130e+00
10790000	-4.743534e+04	1.458472e+02	5.522929e+00	1.020163e-01	3.024834e-01	3.702106e-02	1.699099e-02	4.930067e-01	4.848160e-02	5.740688e-02	3.391104e-01	2.487888e-02	2.750702e-02	4.868398e-01	6.425696e-02	7.360229e-02	1.431083e-01	6.438257e-02	9.295116e-02	5.037387e-01	1.222170e-01	5.874011e-02	1.503442e-01	1.339458e-01	5.301320e-02	4.816202e-01	1.223365e-01	1.038536e-01	1.669804e-01	9.512604e-02	2.098787e-02	5.859993e-01	2.705281e-02	7.574634e-03	4.760335e-01	3.604200e-01	7.159462e-02	2.535995e-02	5.901737e-02	3.086782e-02	3.688278e-01	3.493232e-01	1.769165e-03	2.290237e-01	2.018834e-02	9.632909e-02	5.813567e-02	3.207467e-02	1.252644e-02	7.603634e-01	4.057070e-02	4.870190e-02	1.647427e-01	1.819491e-02	3.297663e-01	2.514386e-01	1.871556e-01	4.922257e-02	4.420082e-01	1.805683e-01	3.318243e-02	2.640069e-01	3.101158e-02	6.855031e-02	1.301878e-01	7.352412e-02	4.058084e-02	4.528699e-01	2.342871e-01	4.342595e-02	3.426540e-01	4.160311e-02	3.435512e-01	5.388634e-03	2.233771e-01	1.903073e-01	3.646872e-01	1.473529e-01	2.429513e-02	2.161105e-01	5.724693e-02	3.038598e-02	3.595285e-03	2.382492e-01	2.783867e-03	6.562270e-01	6.875861e-02	7.969801e-02	2.004126e-01	1.106610e-01	4.955660e-02	4.206905e-01	1.389812e-01	8.370744e-02	4.471251e-01	2.271330e-01	3.473439e-02	1.776540e-01	2.964607e-02	1.146697e-01	8.739324e-02	3.051833e-01	2.725225e-02	3.298429e-01	1.356586e-01	3.023914e-02	1.606881e-01	7.343307e-02	4.424657e-01	2.782926e-01	1.488137e-02	7.403799e-02	3.836193e-01	1.478518e-01	3.485935e-02	3.362886e-01	2.334294e-02	1.156250e-01	1.071940e-01	2.063018e-01	5.476022e-02	4.548237e-01	6.129521e-02	8.126527e-02	2.762606e-01	1.185238e-01	3.174972e-01	1.316587e-01	7.479449e-02	5.885764e-02	2.831365e-01	2.040399e-01	1.154443e-03	3.292695e-01	1.235421e-01	4.208766e-01	4.260158e-02	1.468091e-01	3.897127e-01	4.335714e-01	4.369942e-02	1.180010e-01	4.047283e-01	2.428519e-01	2.257473e-01	2.892710e-01	2.421297e-01	2.174092e-01	2.623423e-01	3.331569e-01	1.870915e-01	2.697653e-01	1.948205e-01	3.476747e-01	1.877395e-01	3.627011e-01	2.167546e-01	1.847080e-01	2.358363e-01	5.103280e-02	5.291967e-01	2.361287e-01	1.836418e-01	2.927052e-01	1.799162e-01	3.586730e-01	1.687056e-01	3.814654e-01	1.989733e-01	1.656495e-01	2.539119e-01	1.447777e-01	2.883197e-01	2.369241e-01	3.299785e-01	3.474927e-01	1.693499e-01	3.542966e-01	1.288608e-01	2.865651e-01	2.861872e-01	2.058457e-01	2.214020e-01	1.178021e-01	3.748412e-01	1.623552e-01	3.450014e-01	2.607261e-01	3.473721e-01	2.768494e-01	1.150524e-01	2.760140e-01	3.294021e-01	2.182285e-01	1.763554e-01	9.292731e-02	4.550851e-01	2.387559e-01	2.132317e-01	2.035518e-01	1.998178e-01	3.787330e-01	2.178974e-01	4.256714e-01	1.744701e-01	2.244450e-01	1.754135e-01	1.639887e-01	2.916922e-01	2.677419e-01	2.765773e-01	2.628500e-01	1.798334e-01	4.033814e-01	1.539352e-01	2.629138e-01	3.326266e-01	1.897266e-01	2.147330e-01	6.715591e-02	5.830811e-01	2.633705e-01	8.639246e-02	4.970943e-01	4.073923e-01	8.895057e-02	2.752464e-01	2.050291e-01	3.165666e-02	9.499363e-01	1.469443e-01	1.414148e-01	2.286472e+00	1.173341e-01	9.376344e-01	2.649249e+00	1.718590e-01	1.791955e+00	1.212874e+00	1.830700e-02	1.334148e-01	2.564737e+00	2.503975e-01	1.680007e-02	1.420731e+00	1.492209e-01	4.204517e+00	4.360446e+00	9.188210e-02	5.193049e-01	1.658691e-01	2.775172e-01	2.914744e+00	1.269849e+00	1.258191e-01	2.020622e+00	1.802361e-01	3.475716e-02	2.448259e+00	1.252427e-01	1.414178e-03	2.716001e+00	2.303055e-01	7.133230e-02	2.338829e+00	6.419545e-01	2.097635e-01	3.757316e+00
10800000	-4.740226e+04	1.505856e+02	5.377383e+00	4.918667e-02	2.672555e-01	3.814219e-02	7.987182e-02	5.245268e-01	4.101710e-02	6.855740e-02	3.469144e-01	2.577229e-02	2.008221e-02	4.905010e-01	4.817274e-02	1.097079e-01	1.793395e-01	8.104516e-02	8.764221e-02	4.038378e-01	1.384274e-01	6.453854e-02	1.633157e-01	1.307691e-01	4.843337e-02	4.739070e-01	1.190363e-01	5.844331e-02	1.890550e-01	7.953883e-02	1.732399e-02	4.911650e-01	1.644739e-01	1.548765e-02	4.363396e-01	4.150367e-01	9.012464e-02	3.355049e-02	9.460904e-03	1.369659e-01	4.027032e-01	1.291813e-01	1.403728e-03	2.680902e-01	6.165571e-02	6.308101e-02	4.612477e-02	2.335456e-01	1.578919e-02	5.230280e-01	1.184314e-01	4.506197e-02	2.470254e-01	2.547339e-02	5.940960e-01	4.118395e-02	4.715929e-02	7.353899e-02	5.116014e-01	1.403052e-01	2.770192e-02	2.451543e-01	1.698227e-03	2.127699e-02	1.009067e-01	2.879295e-02	2.829283e-03	4.645550e-01	3.816390e-01	4.274480e-02	3.825389e-01	2.014576e-02	4.616568e-01	4.132648e-02	5.158731e-02	1.596559e-01	3.726260e-01	1.934920e-01	2.842509e-02	2.215429e-01	2.425812e-02	5.456064e-02	2.707231e-03	4.483967e-02	4.870255e-03	8.650466e-01	2.797558e-02	3.244349e-01	1.662416e-01	1.441639e-02	2.230087e-01	1.777223e-01	9.417606e-02	8.425981e-02	4.712332e-01	1.581414e-01	4.665207e-02	1.900807e-01	4.963292e-02	1.440743e-01	1.712297e-01	1.808907e-01	8.006491e-03	3.726669e-01	1.231319e-01	7.379129e-03	1.033449e-01	1.261878e-01	5.381936e-01	1.881357e-01	3.675890e-02	8.971869e-02	4.100823e-01	1.282662e-01	6.434309e-03	3.390551e-01	2.644344e-02	1.763988e-01	1.509469e-01	1.270856e-01	5.912723e-02	3.369133e-01	1.495282e-01	1.607849e-01	2.247598e-01	5.732260e-02	3.411097e-01	7.221762e-02	1.438053e-01	7.213870e-02	3.564114e-01	8.451929e-02	6.074876e-04	3.112653e-01	1.750579e-01	4.218305e-01	4.405221e-02	1.262469e-01	4.078704e-01	4.340438e-01	4.491730e-02	1.250748e-01	3.959641e-01	2.547273e-01	2.222388e-01	2.755545e-01	2.474793e-01	2.117488e-01	2.865472e-01	3.178309e-01	1.838731e-01	2.586210e-01	2.659312e-01	3.093324e-01	1.661154e-01	3.061478e-01	2.759913e-01	1.517252e-01	2.661357e-01	4.750128e-02	5.343806e-01	2.592061e-01	1.589120e-01	2.920801e-01	1.681705e-01	4.166974e-01	1.230520e-01	3.816414e-01	1.933234e-01	1.332644e-01	2.917707e-01	1.483217e-01	3.184612e-01	2.222363e-01	3.109808e-01	2.254903e-01	1.847938e-01	4.520046e-01	1.377112e-01	2.957703e-01	3.009700e-01	1.462505e-01	2.570092e-01	1.181104e-01	3.256440e-01	1.875660e-01	3.686796e-01	2.792085e-01	3.140266e-01	2.852319e-01	1.215329e-01	3.315231e-01	2.008745e-01	1.709152e-01	2.966873e-01	1.069906e-01	4.138609e-01	2.442778e-01	2.348707e-01	2.291742e-01	2.011198e-01	4.127896e-01	1.569164e-01	4.085829e-01	2.162218e-01	1.797205e-01	1.954747e-01	1.160594e-01	2.918398e-01	2.957967e-01	2.963041e-01	3.076224e-01	1.605907e-01	3.809617e-01	1.508252e-01	2.431823e-01	2.856074e-01	2.094965e-01	2.617138e-01	8.816141e-02	5.691787e-01	2.511574e-01	9.150254e-02	4.124135e-01	3.719497e-01	1.300511e-01	3.186132e-01	6.021037e-02	5.893665e-02	1.742560e+00	1.516677e-01	1.758737e-01	1.898135e+00	1.664555e-01	2.429158e-01	3.504267e+00	3.631059e-01	2.655287e-01	1.181023e+00	1.391929e-01	5.943936e-02	2.437370e+00	1.463845e-01	5.323342e-02	1.771582e+00	2.152196e-01	4.189982e+00	5.011969e+00	1.017277e-01	4.980995e-01	1.697241e-01	2.416970e-01	2.410463e+00	6.812686e-01	1.011571e-01	2.479643e+00	2.594090e-01	6.180117e-02	2.472713e+00	1.646784e-01	5.897191e-03	2.493510e+00	2.997703e-01	5.747680e-02	2.762212e+00	4.241726e-01	2.652846e-01	2.987156e+00
10810000	-4.740190e+04	1.572505e+02	5.071326e+00	7.754063e-02	3.387233e-01	3.034199e-02	4.138471e-02	4.471066e-01	6.490281e-02	4.059429e-02	3.592351e-01	2.357692e-02	1.157261e-01	4.140600e-01	4.680767e-02	1.203884e-01	1.747977e-01	5.671072e-02	9.269031e-02	4.349737e-01	1.204392e-01	5.459661e-02	1.256269e-01	1.093662e-01	5.037520e-02	5.429240e-01	1.171111e-01	9.568522e-02	2.003601e-01	5.229165e-02	1.088152e-02	5.427215e-01	9.806001e-02	3.331237e-02	3.940553e-01	3.829221e-01	1.180037e-01	3.951438e-02	3.219224e-02	9.729781e-02	5.108464e-01	1.122319e-01	6.899118e-03	2.361642e-01	3.656063e-02	2.645340e-01	8.204293e-02	2.861761e-02	1.588938e-02	5.550258e-01	5.389031e-02	5.635180e-02	1.285364e-01	7.675263e-02	6.766161e-01	2.811164e-02	3.363149e-02	4.333379e-02	5.125178e-01	1.636696e-01	3.624939e-02	2.375365e-01	6.692933e-03	4.180500e-02	9.085053e-02	2.366820e-02	2.199488e-02	6.026977e-01	2.189837e-01	1.241860e-01	2.720575e-01	3.644457e-02	5.053129e-01	5.742081e-03	5.625696e-02	1.824679e-01	3.748715e-01	1.667630e-01	2.292425e-02	2.059727e-01	4.700058e-02	3.092771e-02	1.764457e-02	8.987299e-02	2.485758e-04	8.236217e-01	3.768443e-02	4.855565e-02	2.006618e-02	1.103533e-02	7.392566e-02	3.012502e-01	5.451670e-01	1.223158e-01	4.205731e-01	1.069151e-01	4.593978e-02	2.352332e-01	6.902307e-02	8.381848e-02	1.394492e-01	1.712672e-01	2.286857e-02	4.268116e-01	1.557850e-01	4.710558e-02	2.789302e-01	3.317885e-02	3.441790e-01	2.096324e-01	8.697394e-02	1.058692e-01	4.435394e-01	1.462049e-01	1.170909e-02	2.690236e-01	2.365378e-02	1.166869e-01	1.417984e-01	3.361611e-01	3.381049e-02	2.914875e-01	8.005570e-02	1.138087e-01	2.668157e-01	1.251887e-01	2.847718e-01	3.288184e-02	1.765333e-01	8.549430e-02	3.886598e-01	1.089508e-01	5.871544e-04	2.916431e-01	1.246648e-01	4.203476e-01	4.571867e-02	1.020545e-01	4.318792e-01	3.946546e-01	4.425587e-02	1.109869e-01	4.501026e-01	2.223617e-01	2.525494e-01	2.605943e-01	2.644946e-01	2.229317e-01	2.794252e-01	3.214298e-01	1.762133e-01	2.208882e-01	2.461177e-01	2.717431e-01	2.612510e-01	3.673479e-01	2.042498e-01	1.563961e-01	2.720062e-01	5.773369e-02	4.816541e-01	2.580645e-01	2.025476e-01	3.702465e-01	1.154204e-01	3.439867e-01	1.703464e-01	4.249785e-01	1.972250e-01	1.432219e-01	2.345746e-01	1.830890e-01	2.631290e-01	2.506485e-01	3.031336e-01	3.268854e-01	1.590725e-01	3.749802e-01	1.390619e-01	2.398592e-01	2.743839e-01	1.704498e-01	3.153071e-01	1.188647e-01	2.796321e-01	1.840362e-01	4.174670e-01	2.069427e-01	3.480593e-01	4.079611e-01	3.703694e-02	3.510343e-01	2.258178e-01	1.799552e-01	2.431928e-01	1.097009e-01	4.461645e-01	2.312454e-01	2.128893e-01	2.837837e-01	1.897934e-01	3.198059e-01	2.066170e-01	3.458530e-01	1.867012e-01	1.730894e-01	2.943564e-01	1.240837e-01	3.217897e-01	2.656735e-01	2.884532e-01	3.271322e-01	2.215629e-01	3.223368e-01	1.289681e-01	2.817372e-01	2.994244e-01	1.748294e-01	2.440090e-01	6.754249e-02	5.163776e-01	3.118486e-01	1.042313e-01	5.151485e-01	3.896950e-01	1.781189e-02	2.870924e-01	8.097269e-02	8.420665e-02	1.535086e+00	1.672853e-01	3.739762e-01	3.728979e+00	7.713456e-02	4.251336e-01	3.621054e+00	9.355514e-02	7.939758e-02	1.289186e+00	1.395430e-01	2.358054e-01	3.586704e+00	1.283084e-01	1.250155e-02	1.055264e+00	1.814900e-01	4.008983e+00	4.816702e+00	1.067852e-01	5.380744e-01	1.974676e-01	2.890071e-01	2.455392e+00	6.574753e-01	1.252310e-01	2.481179e+00	2.587673e-01	4.181988e-02	2.453576e+00	1.161342e-01	4.854376e-03	2.428802e+00	4.082432e-01	6.504324e-02	2.633039e+00	5.548206e-01	2.210645e-01	3.078989e+00
10820000	-4.740521e+04	1.476618e+02	5.475792e+00	5.614796e-02	3.262310e-01	4.261269e-02	6.835756e-02	4.684976e-01	3.815314e-02	4.625423e-02	3.082525e-01	2.535571e-02	7.649867e-02	5.022427e-01	4.139616e-02	8.206307e-02	2.594489e-01	4.973143e-02	6.548475e-02	4.223057e-01	1.209662e-01	8.781860e-02	1.588949e-01	1.238010e-01	5.071743e-02	4.749021e-01	1.038660e-01	1.396595e-01	2.263379e-01	4.868482e-02	2.985594e-02	4.059555e-01	1.495063e-01	1.995939e-02	2.723083e-01	4.952258e-01	7.845923e-02	4.548983e-02	8.855743e-02	7.699380e-02	4.862371e-01	1.849158e-01	1.202810e-02	2.031621e-01	3.666312e-02	2.068102e-01	9.464989e-02	4.625532e-02	1.837773e-02	6.168134e-01	1.709346e-02	3.691968e-02	2.550412e-01	1.050491e-02	5.485743e-01	5.877877e-02	9.018113e-02	5.726008e-02	4.869244e-01	1.828481e-01	3.288584e-02	2.223185e-01	1.776306e-02	1.289814e-02	9.076843e-02	1.236163e-01	3.428329e-03	4.003085e-01	3.689803e-01	7.555909e-03	4.091403e-01	4.147613e-02	4.787509e-01	3.370955e-02	2.936721e-02	1.684802e-01	3.176089e-01	1.466639e-01	3.505423e-02	2.875559e-01	4.463678e-02	5.438253e-02	7.866340e-03	1.441696e-01	2.095939e-03	6.750193e-01	1.164663e-01	1.682627e-01	7.247132e-02	9.488897e-02	5.264255e-01	7.441533e-02	6.353620e-02	6.164695e-02	5.220618e-01	1.481333e-01	3.894135e-02	1.766343e-01	5.258225e-02	8.598979e-02	1.570549e-01	1.983538e-01	1.539903e-02	3.442084e-01	1.989941e-01	2.114436e-01	6.443068e-02	3.285948e-02	4.785559e-01	1.976132e-01	1.509715e-02	8.514479e-02	3.641793e-01	1.796255e-01	1.515532e-02	3.292061e-01	2.668902e-02	1.540821e-01	1.138577e-01	1.815040e-01	2.452589e-02	4.508243e-01	7.520597e-02	4.695117e-02	2.206389e-01	7.111194e-02	3.950536e-01	1.344818e-01	1.317626e-01	8.794112e-02	3.649393e-01	3.771745e-02	6.123081e-03	3.846529e-01	1.186262e-01	4.387078e-01	4.707872e-02	1.147038e-01	3.995097e-01	4.183221e-01	4.429962e-02	1.131360e-01	4.242423e-01	2.322953e-01	2.431348e-01	2.777534e-01	2.468165e-01	2.076714e-01	2.719886e-01	3.174640e-01	2.028761e-01	1.872473e-01	2.782027e-01	3.315365e-01	2.030134e-01	4.639046e-01	2.091211e-01	1.422035e-01	1.847709e-01	4.378378e-02	5.178367e-01	2.519131e-01	1.864664e-01	2.798482e-01	1.805293e-01	3.835511e-01	1.560713e-01	3.945727e-01	1.762968e-01	1.346933e-01	2.944372e-01	1.628191e-01	3.026681e-01	2.609386e-01	2.735742e-01	3.439061e-01	1.467067e-01	4.084124e-01	1.009749e-01	2.628997e-01	3.246778e-01	1.742114e-01	2.382111e-01	1.308443e-01	3.023456e-01	1.501892e-01	4.166209e-01	2.420095e-01	3.558824e-01	2.811982e-01	1.209099e-01	2.950292e-01	2.778099e-01	1.815771e-01	2.455838e-01	1.058899e-01	4.179109e-01	2.291712e-01	2.470280e-01	2.547748e-01	2.025436e-01	3.508161e-01	1.918655e-01	3.477462e-01	2.423064e-01	2.004489e-01	2.094984e-01	1.273847e-01	3.037329e-01	2.799696e-01	2.889127e-01	3.546624e-01	1.794744e-01	3.536954e-01	1.121679e-01	3.202321e-01	3.344216e-01	1.597275e-01	1.856187e-01	7.471995e-02	5.374840e-01	2.894187e-01	9.837735e-02	4.656910e-01	3.808700e-01	9.783212e-02	2.712820e-01	1.236687e-01	1.667414e-02	1.777717e+00	1.573727e-01	1.109148e-02	2.328210e+00	6.588990e-02	1.698464e-01	2.415006e+00	2.057793e-01	5.944358e-01	1.980910e+00	1.987977e-02	1.565613e-01	2.943311e+00	2.172719e-01	8.896019e-02	1.320099e+00	1.494130e-01	4.118918e+00	4.808902e+00	1.113059e-01	5.332203e-01	1.712586e-01	4.299890e-01	2.289475e+00	8.345731e-01	8.909877e-02	2.740953e+00	2.506320e-01	7.450772e-02	2.290159e+00	1.043094e-01	2.641852e-02	3.068603e+00	3.420798e-01	5.951394e-02	2.468902e+00	5.854122e-01	2.037525e-01	2.763184e+00
10830000	-4.738488e+04	1.416834e+02	5.724740e+00	4.642148e-02	3.553206e-01	4.054297e-02	7.394489e-02	4.363793e-01	4.739074e-02	5.412261e-02	3.498241e-01	2.328633e-02	5.703793e-02	4.686333e-01	4.709574e-02	9.561576e-02	2.285241e-01	6.683164e-02	7.548987e-02	4.199934e-01	1.135453e-01	6.179642e-02	1.478761e-01	1.429419e-01	5.263724e-02	5.035627e-01	9.118562e-02	2.788209e-02	1.453885e-01	1.082889e-01	8.494997e-03	6.585636e-01	5.138187e-02	2.422266e-02	3.694803e-01	4.285467e-01	5.929078e-02	1.110510e-01	7.408579e-03	9.699942e-02	4.417206e-01	2.239161e-01	3.700389e-03	2.044509e-01	2.921267e-02	1.737639e-01	3.266885e-02	6.927529e-02	9.732379e-03	6.855673e-01	2.899230e-02	7.956872e-02	2.942847e-01	1.002484e-02	4.883168e-01	5.478118e-02	7.302377e-02	3.305570e-02	4.733558e-01	1.744706e-01	4.346840e-02	2.514086e-01	2.424082e-02	6.649355e-02	1.932439e-01	8.033590e-03	4.426242e-03	4.519540e-01	2.758488e-01	6.379996e-02	3.187714e-01	4.019761e-02	2.934533e-01	1.778282e-03	2.819995e-01	1.702013e-01	3.338557e-01	1.378634e-01	3.340589e-02	2.742508e-01	5.042296e-02	2.305957e-02	3.051216e-03	6.082538e-03	3.079526e-03	9.158566e-01	4.887059e-02	1.313693e-02	2.429237e-01	1.449493e-01	1.859842e-01	1.655095e-02	3.964549e-01	8.452787e-02	3.981113e-01	1.506076e-01	5.019801e-02	2.487410e-01	6.781423e-02	1.216509e-01	1.254189e-01	2.060593e-01	1.424163e-02	3.577707e-01	1.748585e-01	4.331831e-02	1.661618e-01	2.645451e-02	5.072449e-01	2.143464e-01	4.247415e-02	7.889160e-02	4.688028e-01	1.705485e-01	1.500381e-02	2.519041e-01	1.484922e-02	8.444767e-02	1.101712e-01	1.482500e-01	2.473679e-02	4.292621e-01	2.031322e-01	1.302118e-01	1.496729e-01	1.450478e-01	3.341432e-01	1.511325e-01	8.979180e-02	9.276925e-02	4.357870e-01	9.940430e-03	1.004711e-03	3.344280e-01	1.260707e-01	4.196756e-01	5.328385e-02	1.224399e-01	4.046007e-01	4.349377e-01	4.119153e-02	1.124637e-01	4.114071e-01	2.392072e-01	2.257620e-01	2.809112e-01	2.541196e-01	2.154716e-01	2.598035e-01	3.248288e-01	1.998962e-01	2.175060e-01	1.977258e-01	3.322644e-01	2.525038e-01	3.834378e-01	2.215454e-01	1.788448e-01	2.161720e-01	3.772244e-02	4.823830e-01	2.792101e-01	2.006844e-01	2.974894e-01	1.364365e-01	4.296533e-01	1.364207e-01	4.008430e-01	1.946864e-01	1.394050e-01	2.650657e-01	1.730001e-01	3.108419e-01	2.285110e-01	2.876469e-01	2.786135e-01	1.945069e-01	3.932610e-01	1.336186e-01	2.061006e-01	3.202139e-01	1.858099e-01	2.878757e-01	1.328903e-01	3.083925e-01	1.547556e-01	4.039616e-01	2.449285e-01	3.647979e-01	3.092162e-01	8.105732e-02	3.809026e-01	2.499730e-01	1.347324e-01	2.343920e-01	1.106953e-01	4.267648e-01	2.539085e-01	2.086314e-01	2.757709e-01	2.184518e-01	3.216395e-01	1.841377e-01	3.523169e-01	2.292382e-01	2.256425e-01	1.928023e-01	1.311768e-01	3.095589e-01	2.615949e-01	2.976694e-01	2.899289e-01	2.064983e-01	3.803439e-01	1.232289e-01	2.684362e-01	3.212556e-01	1.922182e-01	2.180901e-01	8.005529e-02	5.442820e-01	2.688339e-01	1.068288e-01	4.844632e-01	3.564262e-01	5.405570e-03	2.659554e-01	1.340735e-01	9.168631e-02	1.739399e+00	1.257913e-01	7.632091e-02	1.993741e+00	1.238813e-01	1.014965e-01	3.346675e+00	3.172941e-01	1.726569e-01	1.318751e+00	6.590650e-02	2.662768e-01	2.747910e+00	1.436042e-01	1.005449e-02	1.116179e+00	1.378157e-01	3.643338e+00	4.684994e+00	1.021564e-01	4.944167e-01	1.768987e-01	4.245038e-01	2.543510e+00	6.752693e-01	1.948672e-01	2.241147e+00	2.577346e-01	7.862068e-02	2.189831e+00	2.151332e-01	1.152425e-02	3.141720e+00	3.170644e-01	6.779863e-02	2.454483e+00	4.808028e-01	1.862603e-01	4.406294e+00
10840000	-4.744461e+04	1.588587e+02	5.078692e+00	7.126882e-02	2.874367e-01	4.539250e-02	5.172887e-02	5.031973e-01	4.097590e-02	4.825628e-02	3.858638e-01	3.589973e-02	6.745658e-02	4.202398e-01	4.228380e-02	9.521471e-02	1.990466e-01	7.886932e-02	6.980266e-02	4.074896e-01	1.495771e-01	8.067215e-02	1.405370e-01	1.220942e-01	4.155678e-02	4.987088e-01	1.164311e-01	7.372179e-02	1.959408e-01	8.835136e-02	2.118660e-02	5.236479e-01	9.715155e-02	2.124751e-02	5.422085e-01	2.147586e-01	1.210571e-01	3.220266e-02	6.852559e-02	7.105062e-02	3.367362e-01	2.347567e-01	1.102064e-02	3.009529e-01	4.548300e-02	1.163886e-01	3.028641e-02	1.004567e-01	1.256890e-03	7.063897e-01	4.522166e-02	6.441293e-02	2.557467e-01	1.380849e-02	6.392218e-01	1.521266e-02	1.159745e-02	5.023622e-02	4.943098e-01	2.308291e-01	3.251958e-02	1.826704e-01	9.434956e-03	4.917784e-03	3.418440e-02	9.103086e-02	9.986768e-03	6.799825e-01	1.798977e-01	2.549341e-02	3.154684e-01	7.927020e-03	6.239703e-01	2.065274e-03	2.507560e-02	1.312734e-01	4.185557e-01	1.761550e-01	2.752303e-02	2.081392e-01	3.835370e-02	2.317424e-02	4.810119e-03	4.380043e-03	2.946445e-03	9.438444e-01	2.084472e-02	1.332869e-01	1.680333e-01	1.353185e-02	4.336519e-01	1.029783e-01	1.485178e-01	1.117096e-01	4.141796e-01	1.276533e-01	2.818762e-02	2.656047e-01	5.266511e-02	1.451101e-01	2.025018e-01	1.673382e-01	7.825339e-02	2.841358e-01	1.226607e-01	9.208327e-02	9.827556e-02	1.058523e-01	4.384003e-01	2.075562e-01	5.783230e-02	6.158196e-02	3.432606e-01	1.683696e-01	1.452691e-02	3.882806e-01	2.398041e-02	1.708034e-01	1.382490e-01	2.670295e-01	3.161009e-02	2.088928e-01	1.834152e-01	1.645722e-01	1.843696e-01	8.659712e-02	3.616625e-01	3.495225e-02	1.678464e-01	8.644534e-02	3.465611e-01	1.865804e-02	1.269948e-04	4.095440e-01	1.386645e-01	4.379891e-01	5.029067e-02	1.286214e-01	3.830988e-01	4.053050e-01	5.355534e-02	1.142987e-01	4.268410e-01	2.496053e-01	2.537541e-01	2.561318e-01	2.405088e-01	2.116772e-01	2.817143e-01	3.187638e-01	1.878447e-01	1.992248e-01	2.745613e-01	3.239904e-01	2.022235e-01	4.093388e-01	1.634274e-01	1.097272e-01	3.175067e-01	5.766511e-02	5.101065e-01	2.682795e-01	1.639489e-01	3.376608e-01	1.564070e-01	3.764763e-01	1.294558e-01	3.536964e-01	2.126194e-01	1.324230e-01	3.012612e-01	1.300704e-01	3.024655e-01	2.570856e-01	3.103786e-01	2.443559e-01	1.917914e-01	4.677357e-01	9.611696e-02	2.397892e-01	3.248990e-01	1.606112e-01	2.747006e-01	1.105804e-01	3.395008e-01	1.348515e-01	4.150673e-01	2.285100e-01	3.887450e-01	3.256189e-01	5.712604e-02	2.871425e-01	2.897319e-01	1.914451e-01	2.316805e-01	9.975150e-02	4.395225e-01	2.676828e-01	1.930432e-01	2.154979e-01	2.405910e-01	3.323300e-01	2.115811e-01	3.289003e-01	1.781243e-01	2.477054e-01	2.452700e-01	1.400104e-01	3.335657e-01	2.421961e-01	2.842279e-01	2.553198e-01	1.876838e-01	4.232253e-01	1.337711e-01	2.449333e-01	2.752364e-01	2.216589e-01	2.581713e-01	6.319868e-02	5.691376e-01	2.825627e-01	8.510098e-02	5.618626e-01	4.111222e-01	1.124156e-01	3.076040e-01	1.004674e-01	4.700727e-03	2.136119e+00	1.198111e-01	9.828014e-02	3.210620e+00	1.058242e-01	1.404825e-01	2.532157e+00	1.424308e-01	5.036016e-02	1.176725e+00	5.721052e-02	1.073926e-01	3.168249e+00	1.562840e-01	5.210163e-02	1.342025e+00	2.109464e-01	3.655645e+00	4.582859e+00	1.199456e-01	5.128769e-01	1.777384e-01	3.646441e-01	2.104278e+00	9.800831e-01	2.048311e-01	2.029268e+00	1.493110e-01	6.145194e-02	2.713660e+00	1.970947e-01	9.439015e-03	3.696264e+00	3.303568e-01	9.676870e-02	2.492025e+00	4.458522e-01	2.943756e-01	3.911379e+00
10850000	-4.737902e+04	1.394369e+02	5.685806e+00	5.193529e-02	3.336460e-01	4.283685e-02	5.859587e-02	4.366445e-01	7.634151e-02	4.725448e-02	2.912502e-01	2.607378e-02	5.553309e-02	5.273300e-01	5.255836e-02	1.076745e-01	1.853880e-01	8.390723e-02	7.682734e-02	3.980532e-01	1.481498e-01	5.546550e-02	1.609965e-01	1.321722e-01	4.658192e-02	4.809094e-01	1.238744e-01	8.531437e-02	2.475433e-01	1.050871e-01	2.605055e-02	4.964288e-01	3.957588e-02	1.382468e-02	4.634311e-01	3.382805e-01	9.579451e-02	4.023120e-02	4.843800e-02	6.273904e-02	5.103232e-01	2.775561e-01	1.461368e-03	1.338477e-01	1.407266e-02	2.225011e-01	3.291410e-02	5.694481e-02	1.227342e-03	6.694918e-01	1.692085e-02	9.633978e-02	3.731345e-01	3.698451e-02	3.173517e-01	1.238897e-01	5.229989e-02	7.045831e-02	4.847759e-01	1.700737e-01	3.384120e-02	2.333303e-01	7.520529e-03	4.093331e-02	1.133188e-01	3.720370e-02	2.369339e-02	5.078229e-01	2.770279e-01	3.354556e-03	2.299893e-01	1.607770e-01	4.984213e-01	6.638822e-03	1.008191e-01	1.589403e-01	3.628974e-01	1.749527e-01	1.398005e-02	2.541973e-01	3.503223e-02	2.089379e-02	1.151451e-02	5.711505e-02	6.331084e-05	8.259879e-01	8.442548e-02	2.585305e-01	2.337505e-01	4.290382e-02	3.425447e-01	4.078889e-02	8.148158e-02	8.865528e-02	3.845615e-01	1.548640e-01	3.567644e-02	2.741439e-01	6.209881e-02	1.719820e-01	1.662414e-01	2.209534e-01	2.638020e-02	2.916152e-01	1.228278e-01	4.618714e-02	8.790122e-02	1.696668e-01	3.292115e-01	3.644885e-01	2.544815e-03	6.436985e-02	3.896911e-01	2.056023e-01	6.014788e-03	3.231834e-01	1.113852e-02	2.772108e-01	2.160910e-01	8.667527e-02	5.992504e-02	2.851044e-01	7.499346e-02	4.331943e-02	2.774414e-01	5.206794e-02	3.976556e-01	6.291591e-02	1.665997e-01	6.457507e-02	3.505685e-01	1.097783e-01	2.923609e-04	3.266231e-01	1.481627e-01	4.454381e-01	5.429046e-02	1.202966e-01	3.799748e-01	4.549254e-01	4.443449e-02	1.230002e-01	3.776398e-01	2.584371e-01	2.268660e-01	2.736722e-01	2.410247e-01	2.147095e-01	2.882757e-01	3.127254e-01	1.842894e-01	2.372966e-01	2.522428e-01	3.346020e-01	1.758587e-01	3.741917e-01	2.259164e-01	1.085889e-01	2.913030e-01	3.679895e-02	5.338278e-01	2.442036e-01	1.851696e-01	3.356390e-01	1.251093e-01	4.161369e-01	1.231148e-01	3.228609e-01	2.300640e-01	1.646227e-01	2.824525e-01	1.632876e-01	2.820944e-01	2.855597e-01	2.690583e-01	2.837777e-01	1.285884e-01	4.518190e-01	1.358148e-01	2.688465e-01	3.278804e-01	1.995630e-01	2.037100e-01	1.219897e-01	3.421537e-01	1.645201e-01	3.713366e-01	2.150990e-01	3.768052e-01	3.071594e-01	1.009364e-01	3.500973e-01	3.125845e-01	1.572448e-01	1.800734e-01	1.228297e-01	4.141723e-01	2.732565e-01	1.897415e-01	2.113640e-01	1.932603e-01	4.234968e-01	1.718789e-01	3.310926e-01	2.838339e-01	1.444486e-01	2.406249e-01	1.405978e-01	2.813087e-01	3.266962e-01	2.513973e-01	2.535203e-01	2.411442e-01	2.990867e-01	2.062487e-01	2.508307e-01	3.309866e-01	1.930053e-01	2.251774e-01	7.513571e-02	5.814397e-01	2.610559e-01	8.236867e-02	5.162223e-01	3.469356e-01	5.361880e-02	2.457483e-01	1.232766e-01	4.453402e-02	1.034917e+00	1.138316e-01	1.348497e-01	2.148272e+00	9.724704e-03	2.629409e-01	3.182079e+00	2.764344e-01	3.482979e+00	1.367220e+00	1.287004e-01	8.165621e-02	3.152577e+00	1.734415e-01	1.094925e-01	1.302175e+00	1.463960e-01	3.582323e+00	5.060273e+00	8.761264e-02	4.896729e-01	1.781249e-01	4.848134e-01	2.321316e+00	1.206662e+00	2.611874e-01	1.959018e+00	2.670913e-01	5.222318e-02	2.111354e+00	1.283940e-01	4.403530e-03	2.971098e+00	2.903446e-01	4.963777e-02	2.737470e+00	3.730141e-01	2.343444e-01	3.986354e+00
10860000	-4.739799e+04	1.519804e+02	5.305742e+00	6.086823e-02	3.292887e-01	3.994207e-02	3.903132e-02	4.808182e-01	5.005145e-02	4.922301e-02	2.956897e-01	2.205442e-02	6.943014e-02	5.253336e-01	3.826915e-02	1.065520e-01	2.044693e-01	7.607363e-02	6.233952e-02	4.113355e-01	1.392300e-01	8.349868e-02	1.535364e-01	1.139846e-01	4.946261e-02	4.865719e-01	1.129458e-01	2.375128e-02	1.112740e-01	1.626899e-01	8.013966e-02	5.425889e-01	7.955629e-02	9.168600e-03	4.451473e-01	3.530677e-01	9.011720e-02	4.335086e-02	5.914836e-02	8.678375e-02	4.143674e-01	1.652655e-01	3.251169e-03	2.680129e-01	6.231918e-02	1.318344e-01	1.107327e-01	4.953296e-02	1.864837e-02	6.575473e-01	3.170433e-02	1.479463e-01	2.529421e-01	1.763837e-02	4.592752e-01	5.442490e-02	6.777312e-02	4.758626e-02	4.418856e-01	2.128629e-01	2.419707e-02	2.713467e-01	2.121450e-03	2.683389e-02	1.278691e-01	7.466851e-02	5.474313e-03	4.683431e-01	2.968111e-01	6.742688e-02	4.630499e-01	2.756031e-02	2.793530e-01	7.238855e-03	1.553710e-01	1.164473e-01	4.035181e-01	1.296810e-01	1.721696e-02	2.564832e-01	7.665343e-02	1.190349e-01	8.705343e-03	3.031061e-02	2.425647e-02	7.837332e-01	3.395949e-02	6.016707e-02	3.733955e-01	2.461524e-03	4.734533e-02	2.238881e-01	2.927425e-01	1.206688e-01	4.156743e-01	1.564929e-01	3.519592e-02	2.216248e-01	5.034320e-02	6.556888e-02	1.963853e-01	6.199105e-02	1.901239e-02	3.797933e-01	2.772491e-01	5.266068e-02	1.040271e-02	5.267900e-02	4.374217e-01	3.315299e-01	1.153060e-01	6.406419e-02	3.888652e-01	1.628410e-01	2.067734e-02	3.439402e-01	1.961209e-02	1.512472e-01	1.509617e-01	2.404799e-01	2.095078e-02	3.437871e-01	9.257337e-02	9.120112e-02	3.157275e-01	8.720979e-02	2.743909e-01	1.335381e-01	9.793265e-02	4.668512e-02	2.586056e-01	2.657695e-01	7.161468e-04	3.297529e-01	9.847077e-02	4.329149e-01	4.811674e-02	1.339400e-01	3.850284e-01	4.467054e-01	3.989954e-02	1.197898e-01	3.936052e-01	2.292457e-01	2.438990e-01	2.694461e-01	2.574091e-01	2.176839e-01	2.780187e-01	3.205759e-01	1.837215e-01	2.496259e-01	2.613558e-01	3.067252e-01	1.822930e-01	3.892622e-01	2.234009e-01	1.251828e-01	2.621540e-01	4.901890e-02	5.533739e-01	2.368410e-01	1.607662e-01	2.861523e-01	1.661555e-01	3.324376e-01	2.152546e-01	4.254810e-01	2.321349e-01	1.096535e-01	2.327306e-01	1.552732e-01	3.078869e-01	2.798257e-01	2.570142e-01	3.610438e-01	1.969490e-01	3.378113e-01	1.041959e-01	2.765673e-01	3.199200e-01	1.694629e-01	2.340497e-01	1.270128e-01	3.480354e-01	1.479446e-01	3.770073e-01	2.783830e-01	2.797246e-01	2.975523e-01	1.443401e-01	3.297080e-01	2.730570e-01	1.191305e-01	2.781045e-01	1.239288e-01	4.021099e-01	2.629392e-01	2.110222e-01	2.766197e-01	2.143264e-01	3.524990e-01	1.565549e-01	3.274618e-01	2.647326e-01	1.538478e-01	2.539578e-01	1.408134e-01	2.506986e-01	3.267373e-01	2.817507e-01	3.050275e-01	1.910172e-01	3.641762e-01	1.397790e-01	2.400838e-01	3.479701e-01	1.733867e-01	2.385594e-01	7.824392e-02	5.458516e-01	2.920632e-01	8.384121e-02	4.441900e-01	3.684472e-01	6.757608e-02	2.967935e-01	1.440188e-01	5.527649e-02	1.271110e+00	1.760524e-01	2.710119e-01	3.102196e+00	5.817824e-02	2.501336e-01	2.853919e+00	3.532431e-01	5.726308e-02	2.030947e+00	1.351789e-02	2.803995e-01	2.722325e+00	3.047739e-01	7.120487e-02	1.109364e+00	1.648288e-01	4.328923e+00	4.739653e+00	1.139390e-01	5.315716e-01	1.465167e-01	4.027960e-01	1.922675e+00	8.289740e-01	1.301528e-01	2.357190e+00	1.804484e-01	4.585152e-02	2.398652e+00	1.296039e-01	3.030411e-03	3.137944e+00	3.535286e-01	7.225700e-02	2.380723e+00	5.422615e-01	1.780244e-01	3.317144e+00
10870000	-4.740695e+04	1.453560e+02	5.422531e+00	6.578424e-02	3.039531e-01	4.235017e-02	8.224993e-02	4.654641e-01	4.019848e-02	5.661756e-02	3.904434e-01	2.635292e-02	8.595631e-02	3.996028e-01	4.102702e-02	9.342384e-02	1.777325e-01	5.264499e-02	8.252985e-02	4.534181e-01	1.402507e-01	9.042566e-02	1.673134e-01	1.265069e-01	4.784196e-02	4.592786e-01	1.086335e-01	5.539410e-02	2.005733e-01	7.041833e-02	2.228446e-02	5.436747e-01	1.076552e-01	5.292566e-03	4.336390e-01	3.339386e-01	1.494752e-01	7.032356e-02	7.331039e-03	8.425623e-02	4.432493e-01	1.536537e-01	4.607150e-03	2.635158e-01	5.071780e-02	1.545830e-01	3.837736e-02	1.147754e-02	4.678720e-02	7.191881e-01	2.958682e-02	5.513971e-02	2.320425e-01	6.910260e-02	4.976166e-01	4.875247e-02	9.734609e-02	5.442694e-02	4.534917e-01	1.839743e-01	2.393349e-02	2.754551e-01	8.718490e-03	7.117698e-02	1.046135e-01	1.433757e-02	2.691575e-02	6.273208e-01	1.556353e-01	3.627281e-02	1.770671e-01	6.885335e-02	4.839891e-01	1.471957e-02	2.190981e-01	1.257955e-01	4.039876e-01	2.168885e-01	1.436060e-02	2.023256e-01	3.664216e-02	1.852464e-02	9.693756e-03	9.614100e-02	1.336520e-03	8.618197e-01	1.248438e-02	1.047148e-01	3.077993e-02	3.348146e-01	9.863126e-02	1.142130e-01	3.168464e-01	1.300228e-01	3.871103e-01	1.605018e-01	3.516124e-02	2.314263e-01	5.577757e-02	7.108536e-02	1.730944e-01	1.131485e-01	1.129942e-02	3.710558e-01	2.603165e-01	2.143071e-02	1.054251e-01	1.629445e-01	1.689877e-01	3.207353e-01	2.204767e-01	6.422785e-02	3.773081e-01	1.846591e-01	9.303617e-03	3.366317e-01	2.786964e-02	9.944674e-02	6.514991e-02	3.450970e-01	1.829930e-02	3.416578e-01	1.303492e-01	9.206634e-02	1.720821e-01	1.458024e-01	3.560762e-01	1.839468e-01	5.002627e-02	7.459650e-02	3.470212e-01	7.028873e-02	3.737805e-04	3.666656e-01	1.410542e-01	4.259382e-01	4.631087e-02	1.409848e-01	3.867662e-01	4.077395e-01	5.125119e-02	1.113954e-01	4.296139e-01	2.626611e-01	2.212423e-01	2.685450e-01	2.475516e-01	2.059332e-01	2.887845e-01	3.170204e-01	1.882619e-01	2.313635e-01	2.770523e-01	3.201852e-01	1.713991e-01	3.917585e-01	2.220736e-01	1.408070e-01	2.453610e-01	4.535584e-02	5.407674e-01	2.238052e-01	1.900716e-01	3.990463e-01	1.080276e-01	3.318532e-01	1.610729e-01	3.318493e-01	1.981129e-01	1.653012e-01	3.047365e-01	1.761520e-01	2.599301e-01	2.630656e-01	3.008523e-01	3.137838e-01	1.457950e-01	4.041029e-01	1.363183e-01	1.931761e-01	2.984798e-01	2.200748e-01	2.882694e-01	1.001397e-01	3.730450e-01	1.648998e-01	3.619156e-01	2.094097e-01	4.487314e-01	2.464335e-01	9.542544e-02	2.094069e-01	3.959219e-01	1.142293e-01	2.804419e-01	1.035345e-01	4.258147e-01	2.467807e-01	2.238701e-01	2.612654e-01	2.015031e-01	3.420487e-01	1.951828e-01	3.350131e-01	2.467187e-01	1.636466e-01	2.546216e-01	1.326617e-01	3.191588e-01	2.883715e-01	2.598079e-01	2.889883e-01	1.993639e-01	3.986250e-01	1.130229e-01	2.208283e-01	3.060724e-01	1.995900e-01	2.735094e-01	9.194401e-02	5.178931e-01	3.036291e-01	8.653380e-02	4.898630e-01	4.013163e-01	1.050171e-01	3.112959e-01	1.779770e-01	5.796975e-02	1.686805e+00	1.360303e-01	1.123313e-02	2.805078e+00	1.114900e-01	3.290303e-02	3.416800e+00	3.663962e-02	4.446429e+00	1.597047e+00	2.853752e-02	3.587325e-04	2.328280e+00	1.635378e-01	5.228319e-03	1.255335e+00	1.467901e-01	4.223033e+00	4.774551e+00	9.838086e-02	5.501751e-01	2.235699e-01	2.768648e-01	1.951338e+00	6.452175e-01	1.430366e-01	2.150385e+00	2.062780e-01	7.683413e-02	2.293703e+00	1.987873e-01	1.294578e-03	3.144551e+00	3.131732e-01	8.853731e-02	2.541552e+00	5.926236e-01	1.766194e-01	3.430857e+00
10880000	-4.740090e+04	1.503943e+02	5.365728e+00	6.708785e-02	2.553057e-01	2.416458e-02	6.917509e-02	5.347869e-01	4.947983e-02	6.534525e-02	2.966510e-01	2.162720e-02	4.607222e-02	5.236470e-01	4.665738e-02	1.084321e-01	1.994313e-01	5.421229e-02	8.158619e-02	4.165009e-01	1.398372e-01	7.473183e-02	1.568341e-01	1.297090e-01	4.836104e-02	4.893702e-01	1.009938e-01	4.060878e-02	1.918282e-01	1.268159e-01	8.052068e-02	5.371609e-01	2.306556e-02	5.007951e-02	3.653573e-01	2.484038e-01	2.754840e-01	3.198551e-02	2.868990e-02	6.724452e-02	4.085816e-01	2.618273e-01	1.414779e-03	2.221778e-01	3.875412e-02	3.285208e-01	3.646061e-02	7.078836e-02	1.449117e-02	5.104436e-01	3.929552e-02	3.297075e-02	1.923168e-01	1.045014e-02	5.221426e-01	1.857391e-01	5.638053e-02	5.029238e-02	4.795718e-01	2.249719e-01	2.419707e-02	2.104490e-01	1.051793e-02	4.543177e-02	1.350030e-01	5.190682e-02	1.178805e-02	4.558394e-01	3.000310e-01	1.207443e-02	2.829081e-01	6.120651e-02	4.997881e-01	1.114533e-01	3.256964e-02	1.600284e-01	4.077948e-01	1.698188e-01	1.368671e-02	2.047990e-01	4.387228e-02	4.003312e-02	4.685242e-04	6.263042e-02	5.911840e-03	8.037983e-01	8.715783e-02	8.033419e-03	2.736853e-02	2.719502e-02	6.257522e-01	2.408233e-01	7.082746e-02	1.131890e-01	3.998717e-01	2.163304e-01	1.691372e-02	2.121843e-01	4.151086e-02	5.760980e-02	1.682358e-01	2.772662e-01	2.402452e-02	4.029268e-01	6.993685e-02	6.273159e-02	1.170240e-01	1.465784e-02	3.932336e-01	4.118634e-01	4.895666e-04	8.490989e-02	3.726263e-01	1.789586e-01	1.530998e-02	3.323165e-01	1.587875e-02	7.959450e-02	1.047159e-01	3.692842e-01	1.573489e-02	2.986992e-01	1.319713e-01	1.528601e-01	2.011355e-01	1.983914e-01	1.721957e-01	1.749497e-01	1.004675e-01	5.708008e-02	3.111598e-01	7.426537e-02	7.294900e-04	3.605023e-01	1.962630e-01	4.467398e-01	3.899212e-02	1.170154e-01	3.972527e-01	4.612449e-01	4.335847e-02	1.170482e-01	3.783484e-01	2.581333e-01	2.354814e-01	2.474123e-01	2.589729e-01	2.116427e-01	2.766871e-01	3.231049e-01	1.885654e-01	2.713014e-01	2.594539e-01	2.987581e-01	1.704866e-01	3.579814e-01	2.143706e-01	1.867785e-01	2.408695e-01	3.858773e-02	5.695306e-01	2.576507e-01	1.342309e-01	2.834718e-01	1.140621e-01	4.186706e-01	1.837955e-01	4.128649e-01	1.468868e-01	2.104048e-01	2.298435e-01	1.477764e-01	2.877155e-01	2.739362e-01	2.905719e-01	2.932797e-01	1.853517e-01	3.599558e-01	1.614128e-01	2.313184e-01	3.058917e-01	1.650040e-01	2.977860e-01	1.001459e-01	3.542635e-01	1.572508e-01	3.883398e-01	2.495950e-01	4.597928e-01	2.141269e-01	7.648523e-02	2.749563e-01	2.591575e-01	1.826474e-01	2.832387e-01	9.570382e-02	4.415504e-01	2.710243e-01	1.917215e-01	2.350292e-01	2.038293e-01	4.012495e-01	1.598921e-01	3.385475e-01	2.261913e-01	2.310747e-01	2.041865e-01	1.583067e-01	2.692994e-01	3.152050e-01	2.571889e-01	3.124107e-01	1.857407e-01	3.382351e-01	1.636135e-01	2.239346e-01	3.350821e-01	1.996069e-01	2.413764e-01	8.578870e-02	5.658950e-01	2.495543e-01	9.876208e-02	4.470918e-01	3.549106e-01	1.311315e-01	2.822218e-01	6.028120e-02	7.614388e-02	1.295310e+00	1.509186e-01	1.385906e-01	3.788032e+00	1.127967e-01	1.211328e-01	2.842666e+00	2.534518e-01	4.354694e-01	1.170173e+00	5.431776e-02	2.210053e-01	2.269009e+00	1.049769e-01	2.108704e-02	1.842522e+00	1.610682e-01	4.093000e+00	4.520431e+00	9.773499e-02	5.327753e-01	2.148436e-01	2.526827e-01	2.214186e+00	6.303168e-01	1.592378e-01	2.463341e+00	1.648132e-01	7.615234e-02	2.430674e+00	1.403463e-01	3.584291e-03	3.455520e+00	3.008088e-01	7.769508e-02	2.642736e+00	4.541435e-01	2.663594e-01	3.626867e+00
10890000	-4.741087e+04	1.483042e+02	5.436421e+00	1.165519e-01	2.980944e-01	1.998231e-02	3.600949e-03	5.090520e-01	5.271845e-02	6.006908e-02	2.212933e-01	2.295900e-02	8.051507e-02	5.785886e-01	3.657501e-02	1.058366e-01	1.770047e-01	7.686404e-02	6.691246e-02	4.622341e-01	1.111481e-01	7.723306e-02	1.438948e-01	1.248473e-01	5.879301e-02	4.834248e-01	1.118070e-01	7.244523e-02	2.103620e-01	4.144452e-02	1.019863e-01	4.228578e-01	1.509042e-01	7.111119e-02	5.442951e-01	1.626259e-01	1.463902e-01	5.374391e-02	2.183378e-02	5.311859e-02	3.580687e-01	3.478285e-01	2.213387e-03	2.196646e-01	1.910621e-02	1.869326e-01	5.591797e-02	1.082093e-01	8.727235e-04	6.097439e-01	3.832354e-02	7.221514e-02	3.122312e-01	5.567813e-02	4.586331e-01	5.328435e-02	4.795810e-02	5.554302e-02	4.470706e-01	2.186426e-01	3.456456e-02	2.182093e-01	2.596985e-02	5.364390e-02	1.521132e-01	4.880285e-02	1.983754e-02	6.075034e-01	1.180992e-01	1.009405e-01	2.725194e-01	6.494832e-02	4.205089e-01	1.169721e-02	1.293857e-01	1.250727e-01	4.480060e-01	1.999055e-01	2.110176e-02	1.771841e-01	2.872989e-02	2.496077e-02	2.657483e-03	9.818536e-02	1.507784e-02	8.365746e-01	2.254393e-02	1.593487e-01	1.847199e-02	1.043123e-01	5.848565e-01	9.646649e-02	3.654396e-02	1.493950e-01	3.459360e-01	2.001800e-01	1.680627e-02	2.173702e-01	7.031255e-02	6.710166e-02	6.165514e-02	2.771917e-01	2.099553e-02	4.593034e-01	1.137525e-01	5.156580e-02	1.202237e-01	2.724903e-02	4.262102e-01	2.930988e-01	8.165241e-02	6.299748e-02	4.393316e-01	1.728358e-01	1.700799e-02	2.838218e-01	2.400526e-02	9.676118e-02	1.794121e-01	2.621343e-01	1.442855e-02	2.659504e-01	1.813134e-01	1.304942e-01	2.490099e-01	1.806974e-01	3.238314e-01	4.802166e-02	6.794541e-02	6.570021e-02	4.140275e-01	4.921756e-02	1.211419e-03	3.180670e-01	1.517763e-01	4.136183e-01	3.899952e-02	1.047157e-01	4.426664e-01	4.694678e-01	3.862648e-02	1.193023e-01	3.726035e-01	2.393791e-01	2.355682e-01	2.918245e-01	2.332282e-01	2.173236e-01	2.680858e-01	3.349266e-01	1.796640e-01	2.096836e-01	2.606046e-01	3.090651e-01	2.206467e-01	3.111864e-01	2.139483e-01	2.053224e-01	2.695429e-01	4.463529e-02	4.702635e-01	3.156481e-01	1.694530e-01	2.906437e-01	1.609700e-01	4.065361e-01	1.418502e-01	3.993984e-01	1.464076e-01	1.864193e-01	2.677747e-01	1.521544e-01	3.675122e-01	2.204724e-01	2.598610e-01	2.702345e-01	1.650007e-01	4.372427e-01	1.275221e-01	2.627325e-01	3.408301e-01	1.427868e-01	2.536506e-01	9.934416e-02	3.438453e-01	1.533121e-01	4.034984e-01	2.771013e-01	3.830442e-01	2.598862e-01	7.996822e-02	2.856351e-01	2.126756e-01	1.558948e-01	3.457945e-01	9.106486e-02	4.271577e-01	2.917750e-01	1.900024e-01	2.696514e-01	1.830136e-01	3.662635e-01	1.810715e-01	3.595169e-01	2.291632e-01	2.013306e-01	2.099893e-01	1.333713e-01	3.240565e-01	2.762093e-01	2.663628e-01	2.684572e-01	2.213204e-01	3.721005e-01	1.381220e-01	2.647445e-01	3.036711e-01	1.747382e-01	2.568462e-01	8.196204e-02	5.596518e-01	2.633298e-01	9.505641e-02	4.656416e-01	3.825856e-01	1.182001e-01	2.705606e-01	1.162043e-01	1.103423e-01	1.296872e+00	1.377239e-01	2.969182e-02	3.278301e+00	1.381695e-01	2.055104e-01	2.964700e+00	3.812831e-01	1.121187e-01	1.264999e+00	1.088098e-01	4.703512e-01	3.064154e+00	1.255831e-01	1.017052e-01	1.123204e+00	1.822231e-01	3.850199e+00	4.451627e+00	1.095484e-01	4.979837e-01	1.193824e-01	2.419562e-01	2.828596e+00	9.169459e-01	8.897126e-02	2.265949e+00	2.056010e-01	1.062257e-01	2.424108e+00	2.694899e-01	4.639197e-03	3.086937e+00	2.789507e-01	5.980182e-02	2.334630e+00	4.766183e-01	2.006938e-01	4.254437e+00
10900000	-4.740516e+04	1.464212e+02	5.573543e+00	9.000620e-02	2.630598e-01	3.718039e-02	3.231787e-02	5.349479e-01	4.248789e-02	6.400472e-02	2.613474e-01	2.254794e-02	7.913360e-02	5.302046e-01	4.276173e-02	1.128327e-01	1.851123e-01	5.278805e-02	7.282986e-02	4.307921e-01	1.456450e-01	6.604721e-02	1.450641e-01	1.190030e-01	4.915521e-02	5.152168e-01	1.055137e-01	1.083131e-01	2.301982e-01	7.626817e-02	2.746067e-02	4.907892e-01	6.697070e-02	3.485297e-02	4.799850e-01	1.844126e-01	1.390477e-01	9.304557e-02	6.865619e-02	4.118677e-02	3.120994e-01	3.640288e-01	4.349245e-03	2.521921e-01	2.614371e-02	1.773431e-01	8.507581e-02	4.039549e-02	1.415358e-03	6.554028e-01	4.036743e-02	1.465800e-01	2.345393e-01	8.974425e-03	4.414137e-01	9.785475e-02	7.063785e-02	2.809975e-02	4.946051e-01	2.173384e-01	4.027628e-02	2.191182e-01	5.621887e-04	1.386502e-02	2.194211e-01	6.635820e-02	1.074666e-03	4.932514e-01	2.060296e-01	1.043185e-01	4.242700e-01	5.316208e-02	4.049245e-01	4.617932e-03	8.706961e-03	1.300519e-01	4.498313e-01	2.260445e-01	9.488267e-03	1.584748e-01	2.610927e-02	1.591568e-01	6.899241e-03	8.078355e-02	1.935974e-04	7.443727e-01	8.594134e-03	8.776913e-02	4.252317e-02	1.773933e-01	2.207344e-01	1.908800e-01	2.807001e-01	7.329174e-02	3.974650e-01	1.247954e-01	5.361152e-02	2.811326e-01	6.970372e-02	1.025611e-01	1.106567e-01	2.483651e-01	3.431362e-02	3.669122e-01	1.371913e-01	4.163020e-02	4.692579e-02	8.254455e-02	5.391447e-01	2.448915e-01	4.486328e-02	6.359498e-02	4.081066e-01	1.655711e-01	1.371051e-02	3.246121e-01	2.440475e-02	9.412251e-02	1.225337e-01	2.873395e-01	1.597638e-02	2.856185e-01	1.944094e-01	1.631279e-01	2.013021e-01	8.796502e-02	3.151223e-01	1.014773e-01	1.310053e-01	9.163532e-02	3.703930e-01	1.072622e-01	1.565373e-03	2.848957e-01	1.442484e-01	4.026542e-01	4.648247e-02	1.369522e-01	4.139112e-01	4.636796e-01	4.140587e-02	1.198532e-01	3.750613e-01	2.479608e-01	2.362846e-01	2.802557e-01	2.354989e-01	2.089282e-01	2.667143e-01	3.326275e-01	1.917300e-01	2.571792e-01	2.798675e-01	3.221166e-01	1.408368e-01	4.056560e-01	1.991391e-01	1.496548e-01	2.455501e-01	4.102119e-02	5.149171e-01	2.993089e-01	1.447528e-01	3.800433e-01	1.469146e-01	3.173711e-01	1.556710e-01	3.820375e-01	1.576229e-01	1.341424e-01	3.261972e-01	1.620205e-01	3.286722e-01	2.582905e-01	2.510168e-01	2.529677e-01	1.836522e-01	4.171686e-01	1.462115e-01	2.627030e-01	3.069906e-01	1.750679e-01	2.552386e-01	9.387785e-02	3.858533e-01	1.719480e-01	3.483209e-01	2.262525e-01	3.093452e-01	3.246644e-01	1.397379e-01	2.227046e-01	3.246794e-01	1.904319e-01	2.621841e-01	1.460559e-01	4.276517e-01	2.374760e-01	1.888164e-01	2.322622e-01	1.756389e-01	4.003318e-01	1.917672e-01	3.238408e-01	2.129491e-01	2.309552e-01	2.322548e-01	1.512506e-01	2.967277e-01	2.506487e-01	3.013730e-01	3.550239e-01	1.553964e-01	3.575430e-01	1.320366e-01	2.719578e-01	2.755331e-01	2.268327e-01	2.256764e-01	7.714268e-02	5.733093e-01	2.499110e-01	9.963700e-02	4.461138e-01	4.007675e-01	1.272651e-01	2.530639e-01	1.431879e-01	1.370909e-01	9.419483e-01	1.418616e-01	7.714820e-02	2.785505e+00	2.517752e-02	4.229502e-01	2.453518e+00	4.665405e-01	8.207418e-01	1.315714e+00	1.137731e-01	1.469693e-01	1.773581e+00	1.107938e-01	1.682382e-02	1.229155e+00	1.784203e-01	4.160354e+00	4.176434e+00	1.017724e-01	4.965619e-01	1.100478e-01	2.861977e-01	3.226962e+00	9.698333e-01	7.784980e-02	2.352079e+00	2.827037e-01	8.826369e-02	2.631700e+00	1.838693e-01	2.241542e-03	3.577224e+00	3.052764e-01	5.954863e-02	2.563121e+00	5.091629e-01	2.346706e-01	3.094476e+00
10910000	-4.740972e+04	1.500857e+02	5.355662e+00	3.868714e-02	2.690468e-01	3.043309e-02	7.687638e-02	5.383883e-01	4.656826e-02	5.794534e-02	3.901348e-01	2.781753e-02	6.597426e-02	4.180237e-01	4.010436e-02	1.102785e-01	2.132669e-01	6.887661e-02	7.480851e-02	4.044080e-01	1.283615e-01	7.916257e-02	1.537863e-01	1.103071e-01	4.080291e-02	4.930928e-01	1.228483e-01	3.591997e-02	2.791164e-01	1.003677e-01	5.118657e-02	5.024705e-01	3.093888e-02	5.327677e-02	4.048916e-01	2.863855e-01	1.990535e-01	5.565335e-02	7.393394e-04	9.356177e-02	4.089649e-01	2.381497e-01	1.425375e-03	2.100580e-01	4.784028e-02	2.555101e-01	6.373836e-02	1.020071e-01	4.648028e-03	5.682148e-01	5.881500e-03	2.113939e-02	4.038871e-01	3.551611e-02	4.662508e-01	3.277956e-02	4.042707e-02	4.312525e-02	3.741927e-01	2.429831e-01	2.612674e-02	2.953298e-01	1.824236e-02	8.997652e-03	1.758334e-01	7.450514e-02	1.338714e-02	5.410130e-01	1.862637e-01	2.522533e-02	3.394349e-01	6.763669e-02	4.135673e-01	2.250996e-02	1.316259e-01	1.546268e-01	3.703057e-01	1.892728e-01	1.522845e-02	2.299165e-01	4.064978e-02	2.341036e-01	3.264062e-02	4.721815e-02	3.194247e-03	6.547355e-01	2.810789e-02	6.789241e-02	2.784595e-01	2.575119e-01	2.258767e-01	1.076400e-01	6.261955e-02	1.075094e-01	4.447319e-01	1.083545e-01	3.712912e-02	2.358825e-01	6.639256e-02	9.279517e-02	1.272933e-01	2.062199e-01	3.147421e-02	4.278631e-01	1.143543e-01	1.753668e-02	3.895731e-01	1.075137e-01	3.190536e-01	1.569357e-01	9.387256e-03	5.072643e-02	4.086451e-01	2.357778e-01	6.838721e-03	2.895077e-01	8.504221e-03	1.817857e-01	1.491341e-01	1.054789e-01	4.008832e-02	4.025228e-01	1.209902e-01	1.193106e-01	2.706394e-01	4.824622e-02	4.255447e-01	7.321491e-02	6.304414e-02	6.325422e-02	3.762478e-01	2.794953e-01	7.260150e-04	1.928353e-01	8.744133e-02	4.496911e-01	4.152255e-02	1.200972e-01	3.886891e-01	4.362237e-01	5.007208e-02	1.076716e-01	4.060327e-01	2.340033e-01	2.467444e-01	2.639284e-01	2.553239e-01	2.087122e-01	2.578217e-01	3.353249e-01	1.981412e-01	2.446980e-01	2.332909e-01	3.195150e-01	2.024961e-01	4.002018e-01	1.386700e-01	1.837831e-01	2.773451e-01	5.256778e-02	4.698753e-01	2.772171e-01	2.003398e-01	3.455953e-01	2.331784e-01	2.774514e-01	1.437748e-01	3.312469e-01	2.512651e-01	1.596077e-01	2.578804e-01	1.652561e-01	2.840622e-01	3.061956e-01	2.444861e-01	2.439452e-01	1.476056e-01	4.248372e-01	1.836119e-01	2.620890e-01	2.816293e-01	1.962691e-01	2.600127e-01	1.142924e-01	3.236568e-01	1.532141e-01	4.088366e-01	2.255721e-01	2.649830e-01	3.412088e-01	1.682361e-01	2.376529e-01	2.643145e-01	2.298977e-01	2.681349e-01	1.112112e-01	4.280227e-01	2.604686e-01	2.002976e-01	2.463039e-01	1.930270e-01	3.592380e-01	2.014310e-01	3.024936e-01	2.393517e-01	2.280522e-01	2.301024e-01	1.277062e-01	2.995391e-01	2.806524e-01	2.921023e-01	3.155120e-01	1.474995e-01	3.651055e-01	1.718830e-01	2.971815e-01	2.721342e-01	1.593984e-01	2.712860e-01	6.118893e-02	5.895911e-01	2.522119e-01	9.700816e-02	4.478089e-01	3.739845e-01	1.141697e-02	2.837215e-01	1.527680e-01	2.514268e-02	1.273796e+00	1.106539e-01	3.277523e-01	2.109950e+00	1.735014e-02	8.964901e-02	3.155790e+00	2.599372e-01	1.048332e+00	1.648277e+00	9.660377e-02	2.299755e-01	3.334023e+00	1.896933e-01	7.135826e-02	1.510225e+00	1.546766e-01	4.375082e+00	4.850138e+00	9.476133e-02	4.872402e-01	1.446571e-01	1.860505e-01	2.374393e+00	1.349905e+00	1.504896e-01	2.155871e+00	2.176428e-01	9.745182e-02	2.280886e+00	1.157703e-01	3.212465e-03	3.221141e+00	3.172242e-01	8.609008e-02	2.632839e+00	3.344527e-01	2.182757e-01	3.142467e+00
10920000	-4.739938e+04	1.518166e+02	5.373283e+00	8.382852e-02	2.752279e-01	3.426788e-02	1.345395e-02	5.426875e-01	5.053422e-02	5.388730e-02	3.273845e-01	2.426950e-02	6.511349e-02	4.821049e-01	4.724038e-02	9.032284e-02	1.795760e-01	7.496786e-02	7.821844e-02	4.294843e-01	1.474305e-01	8.533536e-02	1.653807e-01	1.175054e-01	4.693326e-02	4.809739e-01	1.038714e-01	3.837422e-02	1.294794e-01	2.187361e-01	5.383663e-02	4.859881e-01	7.358555e-02	6.104770e-02	2.457418e-01	5.268352e-01	1.185226e-01	4.095710e-02	6.895596e-03	1.067060e-01	3.989195e-01	2.304405e-01	2.568692e-03	2.192333e-01	4.213201e-02	6.725253e-02	4.626241e-02	1.524457e-01	1.612182e-03	7.051584e-01	2.726875e-02	2.281799e-01	2.905537e-01	2.076223e-02	3.547825e-01	2.066063e-02	8.506096e-02	8.603925e-02	4.765395e-01	1.787014e-01	3.965487e-02	2.075590e-01	1.150606e-02	4.905522e-02	2.375189e-01	2.600614e-02	3.687124e-02	3.113704e-01	3.391781e-01	3.090190e-02	3.629883e-01	4.117074e-02	5.040088e-01	2.804945e-02	3.288077e-02	1.468179e-01	3.304234e-01	2.112862e-01	2.006707e-02	2.420541e-01	4.935123e-02	5.686369e-02	3.718356e-02	6.036735e-02	1.753039e-04	8.237316e-01	2.167854e-02	3.178282e-01	8.741968e-03	1.365207e-01	3.845800e-01	6.011330e-02	9.221589e-02	9.123966e-02	3.683107e-01	1.805318e-01	3.633768e-02	2.731741e-01	5.040606e-02	1.595621e-01	1.359652e-01	2.270308e-01	4.194516e-02	2.476843e-01	1.878124e-01	3.005286e-02	1.026627e-01	6.069354e-02	3.788947e-01	4.117200e-01	1.597616e-02	8.617497e-02	3.864979e-01	1.812028e-01	1.414113e-02	3.138670e-01	1.811618e-02	6.771269e-02	1.433007e-01	2.688318e-01	2.338784e-02	3.376077e-01	1.591593e-01	1.386289e-01	1.634601e-01	1.830041e-01	3.486324e-01	1.192203e-01	4.705413e-02	6.853218e-02	4.435264e-01	7.905425e-02	3.304423e-03	2.809460e-01	1.246367e-01	4.125411e-01	4.397954e-02	1.385922e-01	4.048872e-01	4.142806e-01	4.373337e-02	1.102226e-01	4.317635e-01	2.634938e-01	2.336693e-01	2.664213e-01	2.364156e-01	2.115708e-01	2.819629e-01	3.206187e-01	1.858475e-01	2.492588e-01	2.312321e-01	3.654685e-01	1.540406e-01	3.761488e-01	1.906374e-01	1.428978e-01	2.903160e-01	4.505126e-02	5.301229e-01	2.489256e-01	1.759002e-01	2.850378e-01	2.217229e-01	3.948903e-01	9.834903e-02	3.993530e-01	1.738361e-01	1.594451e-01	2.673658e-01	1.380050e-01	2.784633e-01	2.438570e-01	3.396747e-01	3.425129e-01	1.577656e-01	3.678844e-01	1.318371e-01	2.517675e-01	2.834286e-01	2.334065e-01	2.313975e-01	1.118968e-01	3.407637e-01	1.733961e-01	3.739434e-01	2.089408e-01	3.414704e-01	3.549430e-01	9.464582e-02	3.030403e-01	2.583303e-01	2.145644e-01	2.240649e-01	1.186381e-01	4.509768e-01	2.644934e-01	1.658917e-01	2.675738e-01	1.550233e-01	3.712299e-01	2.061731e-01	3.162100e-01	2.305979e-01	2.090911e-01	2.441009e-01	1.430097e-01	3.027585e-01	3.073489e-01	2.468829e-01	2.572415e-01	2.150033e-01	4.189409e-01	1.088144e-01	2.992847e-01	2.640975e-01	1.825412e-01	2.540766e-01	8.043282e-02	5.411580e-01	2.764361e-01	1.019731e-01	4.576560e-01	4.075360e-01	1.190021e-02	3.166052e-01	9.620636e-02	1.018814e-01	1.359024e+00	1.252597e-01	1.552718e-01	2.078916e+00	1.128740e-01	4.804303e-02	2.543338e+00	3.523286e-01	3.590973e-01	1.360626e+00	2.953424e-02	1.507205e-01	2.863301e+00	1.758576e-01	6.627078e-03	1.423718e+00	1.681754e-01	4.618524e+00	4.047507e+00	1.061974e-01	4.811234e-01	1.784491e-01	6.360830e-01	2.794914e+00	1.565951e+00	1.363011e-01	2.167720e+00	2.098980e-01	4.951680e-02	2.479283e+00	1.701680e-01	9.087867e-03	3.083720e+00	3.207883e-01	1.230130e-01	2.361832e+00	4.033223e-01	2.703472e-01	3.199659e+00
10930000	-4.740037e+04	1.412943e+02	5.702105e+00	6.337447e-02	2.908753e-01	2.921088e-02	2.951394e-02	5.504196e-01	3.660581e-02	8.149489e-02	3.249480e-01	2.485058e-02	1.802038e-02	4.853021e-01	6.538403e-02	8.593329e-02	1.567876e-01	1.205716e-01	8.504028e-02	4.284290e-01	1.232383e-01	6.305120e-02	1.616180e-01	1.168800e-01	5.123172e-02	4.878330e-01	1.193860e-01	2.630904e-02	2.537289e-01	1.691688e-01	4.203092e-02	4.265472e-01	8.221519e-02	1.201656e-02	3.914207e-01	4.408416e-01	4.064866e-02	5.026457e-02	6.480781e-02	4.359277e-02	3.633207e-01	2.810008e-01	2.776414e-03	2.676610e-01	4.164828e-02	1.012378e-01	4.075105e-02	6.483205e-02	9.999531e-03	7.356672e-01	4.751232e-02	1.329075e-01	3.951909e-01	4.425648e-02	3.255031e-01	1.280737e-02	8.933460e-02	1.681635e-02	5.315795e-01	1.615043e-01	4.255531e-02	2.354163e-01	1.212817e-02	1.501610e-02	1.333684e-01	5.226822e-02	2.044576e-02	5.150695e-01	2.638320e-01	5.735323e-02	3.540568e-01	3.866913e-02	5.277229e-01	3.378296e-03	1.881965e-02	1.247733e-01	4.432958e-01	1.680692e-01	2.234802e-02	2.120223e-01	2.949150e-02	4.121317e-02	2.051155e-02	2.751926e-02	4.369609e-03	8.574696e-01	4.891685e-02	2.191562e-01	3.009074e-01	1.213435e-01	1.144010e-01	7.027720e-02	1.739147e-01	7.882174e-02	4.278392e-01	2.256275e-01	3.814746e-02	1.807280e-01	4.883611e-02	6.203193e-02	1.070916e-01	2.383948e-01	1.948978e-02	4.020845e-01	1.709074e-01	1.554244e-02	1.251485e-01	8.933136e-02	3.155329e-01	4.432422e-01	1.120259e-02	8.492325e-02	3.766942e-01	1.726824e-01	1.008543e-02	3.395734e-01	1.604133e-02	1.103035e-01	1.357265e-01	2.842522e-01	3.784972e-02	3.301637e-01	1.017045e-01	1.412803e-01	1.539673e-01	8.732951e-02	4.134954e-01	1.291968e-01	7.473061e-02	5.397634e-02	5.003811e-01	1.114385e-01	3.254584e-04	2.288722e-01	1.050064e-01	4.473167e-01	4.465584e-02	1.069462e-01	4.010814e-01	4.306929e-01	4.472308e-02	1.213165e-01	4.032674e-01	2.234402e-01	2.263125e-01	2.965112e-01	2.537361e-01	2.259109e-01	2.771334e-01	3.149760e-01	1.819797e-01	2.289162e-01	2.729638e-01	3.185040e-01	1.796160e-01	4.059632e-01	1.690560e-01	1.672535e-01	2.577272e-01	4.606074e-02	5.398141e-01	2.567609e-01	1.573643e-01	3.768208e-01	1.774996e-01	3.176248e-01	1.280547e-01	3.707023e-01	1.860027e-01	1.622996e-01	2.809954e-01	1.703203e-01	3.304546e-01	1.951730e-01	3.040521e-01	2.544835e-01	1.305707e-01	5.056246e-01	1.093212e-01	2.672316e-01	2.779548e-01	2.016940e-01	2.531197e-01	9.538458e-02	3.115516e-01	1.877434e-01	4.053205e-01	1.792401e-01	4.589406e-01	2.745467e-01	8.727261e-02	2.724360e-01	2.987731e-01	1.442701e-01	2.845208e-01	1.102951e-01	4.419619e-01	2.409162e-01	2.068268e-01	3.018272e-01	2.239766e-01	3.141392e-01	1.600570e-01	3.973778e-01	2.312290e-01	1.848806e-01	1.865127e-01	1.197486e-01	3.121219e-01	2.929127e-01	2.752168e-01	3.430497e-01	1.622330e-01	3.253644e-01	1.693529e-01	2.508246e-01	2.950615e-01	2.221133e-01	2.320006e-01	7.090848e-02	5.675494e-01	2.752836e-01	8.625857e-02	4.566687e-01	3.758072e-01	1.196781e-01	2.900888e-01	1.230258e-01	7.273550e-02	1.761112e+00	1.417616e-01	1.543677e-01	1.892135e+00	7.632823e-02	6.526914e-02	3.295505e+00	2.466753e-01	1.752209e+00	1.485088e+00	5.045985e-02	4.369527e-01	1.762290e+00	1.389439e-01	4.632618e-02	1.254063e+00	1.712613e-01	4.129880e+00	4.163835e+00	9.499048e-02	4.868193e-01	2.325935e-01	4.951463e-01	3.167549e+00	9.224605e-01	1.286907e-01	2.279247e+00	1.462763e-01	5.593399e-02	2.391975e+00	3.704949e-01	1.136733e-02	3.047676e+00	2.912459e-01	6.249188e-02	2.357236e+00	6.377902e-01	2.614201e-01	3.681347e+00
10940000	-4.739929e+04	1.344465e+02	6.014207e+00	6.880213e-02	2.573645e-01	2.196092e-02	7.322965e-02	5.396598e-01	3.898307e-02	4.753044e-02	2.776400e-01	2.730435e-02	7.919797e-02	5.285895e-01	3.973777e-02	9.956411e-02	1.656800e-01	6.708787e-02	5.391696e-02	4.416107e-01	1.721404e-01	8.133129e-02	1.552427e-01	1.377511e-01	3.960415e-02	4.719726e-01	1.140982e-01	6.090884e-02	2.159602e-01	1.757516e-01	2.565563e-02	3.275319e-01	1.941919e-01	1.124693e-02	3.755934e-01	3.708419e-01	7.931866e-02	1.269822e-01	3.601697e-02	1.207107e-01	4.259909e-01	2.647271e-01	1.433690e-03	1.700385e-01	1.709916e-02	1.054376e-01	2.858683e-02	2.195353e-02	1.934251e-02	8.019026e-01	2.277686e-02	7.225930e-02	3.843197e-01	1.032170e-02	3.885034e-01	2.420733e-02	1.203886e-01	4.351927e-02	4.997636e-01	1.950240e-01	2.236296e-02	2.349138e-01	4.416382e-03	3.195183e-02	1.116295e-01	2.238759e-02	1.329605e-02	6.339498e-01	1.867852e-01	1.848790e-02	3.036585e-01	4.839190e-02	5.051040e-01	3.197478e-03	1.211603e-01	1.780949e-01	4.257667e-01	1.916293e-01	1.150844e-02	1.610835e-01	3.191714e-02	2.703894e-01	3.042248e-03	4.669475e-02	1.685401e-02	6.134403e-01	4.957935e-02	8.672131e-02	2.524405e-01	7.738492e-02	1.360654e-01	4.436986e-01	3.689256e-03	1.310922e-01	4.121986e-01	1.436591e-01	4.115290e-02	2.542991e-01	1.759806e-02	1.572535e-01	9.227534e-02	1.219827e-01	5.178349e-03	4.391287e-01	1.841813e-01	3.473306e-02	3.825996e-02	1.091012e-01	4.528743e-01	3.593526e-01	5.678900e-03	9.477596e-02	4.205691e-01	1.521855e-01	1.257656e-02	2.980455e-01	2.184737e-02	1.464469e-01	1.536828e-01	1.937016e-01	4.730075e-02	4.021997e-01	5.666829e-02	1.186523e-01	2.165502e-01	2.167146e-02	4.788881e-01	1.066908e-01	5.754720e-02	7.664102e-02	3.711335e-01	7.851454e-02	2.191758e-04	3.240076e-01	1.494841e-01	4.145891e-01	3.874620e-02	1.171198e-01	4.295449e-01	4.458027e-01	4.945577e-02	1.185473e-01	3.861941e-01	2.469996e-01	2.417605e-01	2.719939e-01	2.392460e-01	2.039414e-01	2.793741e-01	3.354331e-01	1.812514e-01	2.092647e-01	2.300434e-01	2.784204e-01	2.822715e-01	4.427216e-01	1.840420e-01	1.724627e-01	2.007737e-01	4.263066e-02	4.792420e-01	2.838939e-01	1.942335e-01	3.873946e-01	1.534729e-01	2.789838e-01	1.801487e-01	3.870430e-01	1.759800e-01	1.330465e-01	3.039306e-01	1.472607e-01	3.298432e-01	2.676410e-01	2.552551e-01	3.005715e-01	2.023660e-01	3.727531e-01	1.243094e-01	2.029867e-01	3.811505e-01	1.756440e-01	2.402187e-01	9.279735e-02	3.292027e-01	1.602742e-01	4.177258e-01	1.626557e-01	3.367124e-01	2.892741e-01	2.113578e-01	2.822912e-01	3.410877e-01	1.685382e-01	2.080828e-01	1.156296e-01	3.596636e-01	3.049300e-01	2.197768e-01	2.478399e-01	1.859190e-01	3.823678e-01	1.838733e-01	3.483787e-01	1.917676e-01	2.156679e-01	2.441858e-01	1.269963e-01	2.920426e-01	2.865690e-01	2.943921e-01	3.122074e-01	1.736037e-01	3.660464e-01	1.481425e-01	3.085595e-01	2.573576e-01	1.898375e-01	2.442455e-01	7.409721e-02	5.923887e-01	2.457908e-01	8.772327e-02	4.363432e-01	3.679538e-01	1.224058e-01	2.607131e-01	6.669954e-02	2.841716e-02	1.544825e+00	9.607042e-02	7.962459e-02	2.412374e+00	1.503300e-01	3.129234e-01	2.469048e+00	9.671631e-02	1.811439e-02	1.166853e+00	1.595791e-01	6.619864e-02	2.795667e+00	2.952677e-01	3.918480e-02	1.728826e+00	1.816701e-01	4.159142e+00	5.049569e+00	1.021814e-01	4.336149e-01	1.549419e-01	4.502304e-01	2.330536e+00	1.364877e+00	1.578273e-01	2.225673e+00	2.762082e-01	4.777260e-02	2.520830e+00	8.128871e-02	1.257869e-03	3.038488e+00	3.340682e-01	3.325595e-02	2.181174e+00	4.929939e-01	2.017952e-01	3.452350e+00
10950000	-4.737625e+04	1.406459e+02	5.626023e+00	5.071782e-02	3.212750e-01	4.381342e-02	2.716791e-02	5.033923e-01	5.363355e-02	5.537034e-02	3.041850e-01	2.106882e-02	9.597340e-02	4.890606e-01	3.434178e-02	9.479481e-02	1.746414e-01	8.604511e-02	7.084778e-02	4.630083e-01	1.106626e-01	8.055739e-02	1.541798e-01	1.091334e-01	4.132280e-02	4.870233e-01	1.277833e-01	7.843282e-02	1.988912e-01	5.829667e-02	3.522566e-02	5.908415e-01	3.831214e-02	1.940643e-02	3.944746e-01	3.158267e-01	1.445041e-01	1.050681e-01	2.072019e-02	4.446473e-02	3.884825e-01	2.518500e-01	7.974648e-03	2.547661e-01	5.246207e-02	1.878321e-01	5.327473e-02	5.065944e-02	1.020882e-02	6.646898e-01	3.333506e-02	2.104860e-01	1.275404e-01	7.893077e-03	5.390212e-01	1.918819e-02	9.587110e-02	5.073901e-02	4.836499e-01	1.839472e-01	3.903574e-02	2.269604e-01	1.566768e-02	2.341560e-03	1.207247e-01	3.552831e-02	6.186630e-02	5.194482e-01	2.600909e-01	4.768717e-02	4.181215e-01	2.977064e-02	2.995918e-01	1.346678e-02	1.913621e-01	1.672318e-01	3.922233e-01	1.921450e-01	9.989548e-03	1.941426e-01	4.426764e-02	1.080402e-01	3.529034e-02	9.503453e-02	2.680146e-03	7.246787e-01	3.427605e-02	5.178542e-02	1.137223e-02	6.366924e-03	6.211115e-01	1.859820e-01	1.233819e-01	8.729514e-02	4.545581e-01	1.888769e-01	3.330637e-02	2.079281e-01	2.803534e-02	6.281743e-02	1.083750e-01	3.037586e-01	1.645775e-02	3.181013e-01	1.904899e-01	1.155395e-02	1.060056e-01	9.811733e-02	3.365354e-01	2.221510e-01	2.256367e-01	7.418980e-02	4.700446e-01	1.502508e-01	9.171639e-03	2.719818e-01	2.436137e-02	1.890040e-01	1.325864e-01	1.864548e-01	6.318891e-02	3.283509e-01	1.004149e-01	1.272893e-01	2.527895e-01	4.860104e-02	3.910832e-01	6.982697e-02	1.104100e-01	5.556038e-02	2.831952e-01	1.504733e-01	2.932978e-05	3.388292e-01	1.719125e-01	4.350910e-01	4.596244e-02	1.282287e-01	3.907179e-01	4.294937e-01	4.108401e-02	1.154651e-01	4.139571e-01	2.521593e-01	2.349896e-01	2.636748e-01	2.491764e-01	2.166142e-01	2.735771e-01	3.293712e-01	1.804375e-01	2.685175e-01	2.330025e-01	3.663312e-01	1.321487e-01	3.813808e-01	2.135508e-01	2.087588e-01	1.963095e-01	4.862298e-02	5.083159e-01	2.611963e-01	1.818648e-01	3.430923e-01	1.427576e-01	4.031629e-01	1.109872e-01	4.129447e-01	1.114833e-01	1.470692e-01	3.285029e-01	1.299847e-01	3.040125e-01	2.669175e-01	2.990852e-01	3.570290e-01	1.318180e-01	3.472465e-01	1.639066e-01	1.890269e-01	4.043829e-01	2.007088e-01	2.058814e-01	1.154366e-01	3.573767e-01	1.591766e-01	3.680102e-01	2.353895e-01	2.854762e-01	3.271850e-01	1.519493e-01	3.928455e-01	2.695606e-01	1.271198e-01	2.104741e-01	8.905770e-02	4.618391e-01	2.637383e-01	1.853649e-01	2.442466e-01	1.789094e-01	3.890811e-01	1.877629e-01	3.708424e-01	2.267450e-01	2.072303e-01	1.951823e-01	1.246260e-01	3.279987e-01	2.364664e-01	3.109089e-01	3.339749e-01	2.124992e-01	3.251799e-01	1.283459e-01	2.946550e-01	3.041388e-01	1.895329e-01	2.116732e-01	7.743350e-02	5.876927e-01	2.485855e-01	8.628828e-02	5.135953e-01	3.394802e-01	1.145521e-01	3.059818e-01	7.947896e-02	4.946941e-02	1.384148e+00	1.928618e-01	8.467057e-02	2.073729e+00	2.355051e-02	1.801979e-02	2.560493e+00	7.012162e-01	3.603829e+00	1.652794e+00	1.190435e-01	9.196595e-02	3.025140e+00	1.421010e-01	1.850291e-02	1.600646e+00	1.828047e-01	3.697415e+00	5.319965e+00	1.141529e-01	4.909711e-01	1.833754e-01	3.164120e-01	2.370402e+00	8.192712e-01	1.065674e-01	2.135184e+00	1.482531e-01	5.795707e-02	2.467420e+00	1.409812e-01	7.674878e-03	2.752219e+00	3.531136e-01	1.043648e-01	2.556732e+00	3.893724e-01	2.005499e-01	3.352536e+00
10960000	-4.739793e+04	1.350677e+02	5.874622e+00	8.429910e-02	1.973611e-01	2.848650e-02	4.700931e-02	6.041749e-01	3.866910e-02	5.557288e-02	3.378000e-01	2.586291e-02	5.598842e-02	4.850817e-01	3.969411e-02	1.207992e-01	1.961233e-01	6.466623e-02	7.333515e-02	4.492216e-01	9.585448e-02	8.027011e-02	1.482734e-01	1.218155e-01	5.739313e-02	4.748492e-01	1.173986e-01	1.228143e-01	2.160631e-01	1.378454e-01	5.231591e-02	4.209661e-01	4.999515e-02	3.122285e-02	4.918211e-01	2.645554e-01	1.594732e-01	3.906841e-02	1.385898e-02	7.199327e-02	3.532633e-01	2.810011e-01	6.707256e-03	2.680252e-01	1.900979e-02	1.040267e-01	8.394650e-03	6.369650e-02	7.979772e-03	7.950230e-01	2.087944e-02	1.921323e-01	2.155010e-01	4.037077e-02	4.925118e-01	1.792924e-02	4.155487e-02	4.721575e-02	4.619547e-01	2.151962e-01	4.339367e-02	2.170144e-01	1.522530e-02	3.191465e-02	6.630740e-02	5.662763e-02	8.913216e-02	5.479691e-01	2.080490e-01	8.381025e-02	4.307310e-01	4.733329e-02	3.873248e-01	1.779610e-02	3.300458e-02	1.350126e-01	4.146438e-01	1.668879e-01	1.537466e-02	2.298839e-01	3.819712e-02	1.376156e-01	5.991626e-03	7.495278e-02	1.609770e-02	7.508934e-01	1.444892e-02	2.937650e-01	8.242478e-02	2.385956e-01	2.012858e-01	1.255795e-01	5.834926e-02	1.143737e-01	4.514665e-01	1.634026e-01	3.668288e-02	1.894237e-01	4.465063e-02	7.421081e-02	1.357954e-01	2.386398e-01	4.134283e-02	3.955338e-01	1.144775e-01	8.660601e-02	1.143728e-01	6.308975e-02	3.847435e-01	1.548471e-01	1.963408e-01	7.531090e-02	3.901966e-01	2.139444e-01	6.666935e-03	2.927449e-01	2.113626e-02	2.345122e-01	1.383538e-01	1.193969e-01	6.162785e-02	4.116281e-01	3.448122e-02	9.291797e-02	1.727206e-01	9.445316e-02	5.338367e-01	6.297585e-02	4.309574e-02	7.460158e-02	3.038275e-01	6.171665e-02	2.071533e-03	3.677215e-01	1.900613e-01	4.543409e-01	3.760640e-02	1.251853e-01	3.828674e-01	4.228907e-01	4.590915e-02	1.168832e-01	4.143169e-01	2.523356e-01	2.311122e-01	2.755357e-01	2.410165e-01	2.183157e-01	2.789368e-01	3.040636e-01	1.986840e-01	2.229729e-01	2.672646e-01	3.373673e-01	1.723951e-01	3.995113e-01	2.100406e-01	1.282478e-01	2.622002e-01	5.234282e-02	4.897659e-01	3.197271e-01	1.381642e-01	3.794263e-01	1.376009e-01	3.787129e-01	1.042599e-01	4.590077e-01	1.580102e-01	1.460558e-01	2.369263e-01	1.577706e-01	2.987986e-01	2.679115e-01	2.755193e-01	3.343040e-01	1.573304e-01	3.616016e-01	1.467641e-01	2.469455e-01	3.552472e-01	1.575304e-01	2.402769e-01	1.129283e-01	3.125082e-01	1.710637e-01	4.034998e-01	2.163632e-01	3.103394e-01	3.149024e-01	1.583949e-01	2.531337e-01	2.761032e-01	1.953162e-01	2.754468e-01	9.710754e-02	4.268950e-01	2.598797e-01	2.161177e-01	2.392161e-01	2.228431e-01	3.634897e-01	1.744512e-01	3.391973e-01	2.355300e-01	2.009000e-01	2.243727e-01	1.097859e-01	3.166214e-01	2.927864e-01	2.808063e-01	2.872514e-01	1.444581e-01	3.309243e-01	2.373662e-01	2.916114e-01	2.694097e-01	1.845446e-01	2.544343e-01	1.028251e-01	5.128758e-01	2.855829e-01	9.871618e-02	4.595636e-01	3.758243e-01	8.716855e-02	2.603145e-01	1.171128e-01	2.539257e-03	1.504528e+00	1.025042e-01	1.196688e-01	2.087021e+00	1.894204e-01	1.399258e-01	3.484987e+00	6.150114e-01	2.162039e+00	1.323427e+00	8.980942e-03	9.946372e-02	3.118864e+00	1.924037e-01	1.322994e-02	1.212248e+00	1.818254e-01	3.730352e+00	5.136557e+00	1.022000e-01	4.828401e-01	1.395781e-01	1.943761e-01	2.606513e+00	1.384536e+00	1.292511e-01	1.951877e+00	1.808313e-01	6.393930e-02	2.323584e+00	1.688375e-01	1.062860e-02	2.692576e+00	2.236480e-01	1.262058e-01	2.279462e+00	6.806222e-01	1.773957e-01	3.740592e+00
10970000	-4.739002e+04	1.474829e+02	5.443999e+00	5.871418e-02	2.888530e-01	3.767741e-02	3.516040e-02	5.330257e-01	4.656937e-02	4.422594e-02	3.507061e-01	2.976161e-02	8.136982e-02	4.588883e-01	3.504824e-02	1.398360e-01	1.624263e-01	6.269766e-02	8.033509e-02	4.126891e-01	1.420160e-01	7.321402e-02	1.542035e-01	1.622388e-01	4.797720e-02	4.457283e-01	1.166382e-01	1.077205e-01	1.510680e-01	9.867821e-02	1.677447e-02	5.624734e-01	6.328547e-02	4.672553e-02	4.227388e-01	3.664596e-01	1.106792e-01	1.048496e-02	4.291194e-02	7.074935e-02	4.932909e-01	1.493821e-01	6.580794e-05	2.282659e-01	5.824592e-02	3.471105e-01	4.402814e-02	9.491552e-02	6.336710e-03	4.595692e-01	4.803985e-02	7.507140e-02	3.726425e-01	8.507615e-02	3.033301e-01	7.651471e-02	8.736517e-02	5.284099e-02	4.726763e-01	1.858018e-01	2.576314e-02	2.522525e-01	1.066533e-02	2.743455e-02	1.249344e-01	6.500311e-02	3.161095e-02	4.273661e-01	3.236509e-01	4.674564e-02	2.968085e-01	1.409950e-02	5.769832e-01	1.454693e-02	5.081623e-02	1.572926e-01	4.070469e-01	1.495426e-01	1.165961e-02	2.285796e-01	4.587870e-02	3.197150e-02	2.988134e-03	8.179555e-02	3.013869e-03	7.848107e-01	9.542029e-02	8.606612e-02	1.152350e-01	1.268407e-01	1.312905e-01	3.473840e-02	5.058292e-01	8.717731e-02	5.390382e-01	1.365072e-01	3.285489e-02	1.584566e-01	4.596583e-02	5.549470e-02	1.977048e-01	2.377447e-01	2.087476e-02	4.185528e-01	6.962815e-02	9.693394e-02	5.345367e-02	9.761854e-02	2.454927e-01	4.911457e-01	1.535540e-02	1.248891e-01	3.288536e-01	1.438619e-01	7.534722e-03	3.624229e-01	3.243775e-02	1.267031e-01	1.188759e-01	1.425650e-01	3.773313e-02	4.832493e-01	9.087359e-02	1.652080e-01	1.583899e-01	4.216061e-02	4.614409e-01	1.076074e-01	6.519321e-02	5.205878e-02	3.278693e-01	1.092793e-01	6.218936e-03	3.334977e-01	1.710760e-01	4.139951e-01	4.875873e-02	1.249958e-01	4.122504e-01	4.178907e-01	5.044578e-02	1.193534e-01	4.123101e-01	2.196017e-01	2.215330e-01	2.759960e-01	2.828693e-01	2.017069e-01	2.738185e-01	3.389361e-01	1.855385e-01	2.069649e-01	2.898867e-01	3.071523e-01	1.959961e-01	4.010319e-01	1.850326e-01	1.696714e-01	2.442642e-01	4.373723e-02	5.440722e-01	2.588224e-01	1.533682e-01	3.713478e-01	1.287028e-01	3.666986e-01	1.332508e-01	4.210994e-01	2.109810e-01	1.243033e-01	2.436163e-01	1.415439e-01	3.083016e-01	2.590512e-01	2.911033e-01	2.759539e-01	1.662435e-01	4.077167e-01	1.500858e-01	2.714069e-01	2.839248e-01	1.690376e-01	2.756306e-01	1.128875e-01	3.507113e-01	1.739139e-01	3.624873e-01	2.585344e-01	3.634641e-01	2.959773e-01	8.202427e-02	3.452289e-01	2.666096e-01	1.524345e-01	2.357270e-01	1.031315e-01	4.628736e-01	2.055785e-01	2.284163e-01	2.319674e-01	1.938013e-01	4.128716e-01	1.613597e-01	3.599750e-01	1.955877e-01	1.900177e-01	2.544196e-01	1.597392e-01	2.959906e-01	2.993104e-01	2.449598e-01	3.428734e-01	1.855289e-01	3.528879e-01	1.187098e-01	2.950331e-01	2.695638e-01	1.550572e-01	2.803458e-01	9.382447e-02	5.149102e-01	2.925648e-01	9.870054e-02	4.623825e-01	3.735706e-01	6.041403e-03	2.870820e-01	1.690686e-01	8.884296e-03	1.249265e+00	1.470033e-01	5.904818e-02	2.078156e+00	1.423487e-01	2.134245e-01	2.765070e+00	1.479974e-01	9.928844e-01	1.770072e+00	1.114185e-01	9.128019e-02	3.429884e+00	1.937780e-01	1.154021e-02	2.165300e+00	1.501534e-01	4.084888e+00	4.815186e+00	9.410992e-02	5.386235e-01	1.894094e-01	2.308797e-01	2.475397e+00	9.232893e-01	9.725454e-02	2.276339e+00	2.505650e-01	6.491902e-02	2.243000e+00	1.437593e-01	7.902567e-03	2.945295e+00	3.707684e-01	8.791926e-02	2.416271e+00	6.379608e-01	2.020225e-01	3.162113e+00
10980000	-4.739859e+04	1.424890e+02	5.371789e+00	6.211140e-02	2.844288e-01	4.210963e-02	4.659011e-02	5.026949e-01	6.206513e-02	4.738948e-02	3.010296e-01	3.450831e-02	4.474269e-02	5.325296e-01	3.980038e-02	1.152138e-01	1.620512e-01	7.904438e-02	8.573878e-02	4.128256e-01	1.451262e-01	7.783360e-02	1.470575e-01	1.142409e-01	6.062062e-02	5.048680e-01	9.537935e-02	3.547512e-02	2.841974e-01	1.443527e-01	7.167430e-02	3.545872e-01	1.097132e-01	9.458706e-02	3.385396e-01	1.656757e-01	2.195124e-01	7.200400e-02	1.096811e-01	1.136710e-01	4.208270e-01	1.430389e-01	1.429702e-03	2.650506e-01	5.598280e-02	3.529238e-01	3.310794e-02	5.476471e-02	5.550473e-03	5.363307e-01	1.732241e-02	5.155215e-02	1.635036e-01	1.743672e-02	2.852216e-01	2.905729e-01	1.917131e-01	6.125621e-02	4.305542e-01	1.570135e-01	3.841722e-02	2.886639e-01	2.409486e-02	1.066606e-01	1.731450e-01	4.413363e-02	4.075497e-03	4.968852e-01	1.751001e-01	6.775104e-02	4.517355e-01	2.424281e-02	3.552594e-01	2.409286e-02	7.691836e-02	1.450311e-01	4.208148e-01	1.474917e-01	1.476962e-02	2.165566e-01	5.533621e-02	1.195495e-01	7.183533e-03	7.107706e-02	8.238628e-03	7.142410e-01	7.971030e-02	3.093238e-01	1.626518e-01	2.757998e-02	1.622957e-01	1.456980e-01	1.924507e-01	9.493566e-02	4.648493e-01	1.650918e-01	3.732744e-02	1.938591e-01	4.393674e-02	1.250558e-01	1.395819e-01	1.841273e-01	1.472910e-02	4.214680e-01	1.150379e-01	4.937974e-02	1.410279e-01	9.078479e-02	3.035538e-01	3.631097e-01	5.214410e-02	6.692408e-02	3.796541e-01	1.480306e-01	1.778244e-02	3.587621e-01	2.884663e-02	1.923722e-01	8.843818e-02	2.152584e-01	2.616628e-02	4.279812e-01	4.978373e-02	1.840487e-01	2.548951e-01	7.473061e-02	3.570170e-01	8.052783e-02	4.878072e-02	5.742797e-02	2.451583e-01	1.140813e-01	1.991819e-03	4.145473e-01	1.667934e-01	4.380204e-01	4.774103e-02	1.320921e-01	3.821464e-01	4.452848e-01	4.296537e-02	1.237653e-01	3.879845e-01	2.519159e-01	2.476619e-01	2.640663e-01	2.363559e-01	2.043610e-01	2.712242e-01	3.286969e-01	1.957179e-01	1.863514e-01	2.916860e-01	3.035805e-01	2.183821e-01	4.155202e-01	1.567279e-01	1.635604e-01	2.641915e-01	4.669685e-02	4.900764e-01	2.889447e-01	1.742820e-01	2.860193e-01	1.462284e-01	3.906203e-01	1.771320e-01	3.232531e-01	1.958770e-01	2.112713e-01	2.695987e-01	1.406843e-01	2.648075e-01	3.026320e-01	2.918761e-01	3.011105e-01	1.421911e-01	3.871073e-01	1.695912e-01	2.790965e-01	2.453873e-01	1.856174e-01	2.898988e-01	1.162923e-01	3.306887e-01	1.578813e-01	3.951377e-01	2.556421e-01	3.433675e-01	2.764223e-01	1.245682e-01	2.992892e-01	3.313346e-01	1.289739e-01	2.404023e-01	1.003565e-01	4.407204e-01	2.528126e-01	2.061105e-01	3.097751e-01	1.891070e-01	3.221542e-01	1.789637e-01	3.889706e-01	2.109109e-01	2.055774e-01	1.945411e-01	1.648732e-01	3.205665e-01	2.428058e-01	2.717545e-01	3.197586e-01	1.389172e-01	3.566319e-01	1.846923e-01	2.255621e-01	3.344063e-01	1.972527e-01	2.427789e-01	9.368580e-02	5.485961e-01	2.661081e-01	9.161002e-02	4.870151e-01	3.998817e-01	8.090525e-02	2.748704e-01	1.502246e-01	2.371968e-02	1.867973e+00	1.413801e-01	8.045215e-02	5.629154e+00	8.694261e-02	1.325072e-01	3.839047e+00	6.581290e-01	3.985840e+00	1.721987e+00	1.379056e-01	2.358368e-01	2.806762e+00	1.661652e-01	1.183724e-03	9.984240e-01	1.759604e-01	3.901897e+00	4.643343e+00	9.209858e-02	5.134641e-01	1.902780e-01	2.851256e-01	2.548186e+00	8.276433e-01	1.126537e-01	1.892973e+00	3.331892e-01	3.520466e-02	2.473537e+00	1.858240e-01	7.844030e-03	3.155133e+00	3.401585e-01	7.115924e-02	2.738128e+00	6.243327e-01	2.596187e-01	3.482649e+00
10990000	-4.738962e+04	1.479146e+02	5.400740e+00	6.346637e-02	2.756899e-01	4.641873e-02	2.423526e-03	5.506185e-01	6.138292e-02	7.679729e-02	2.574064e-01	2.426418e-02	6.492431e-02	5.328427e-01	4.376519e-02	1.028861e-01	1.824823e-01	7.099320e-02	9.153780e-02	3.804580e-01	1.716426e-01	7.092112e-02	1.506061e-01	1.050896e-01	5.229721e-02	5.122878e-01	1.087982e-01	6.145385e-02	1.394546e-01	5.757382e-02	3.328599e-02	5.642536e-01	1.439782e-01	4.502514e-02	4.027212e-01	4.538277e-01	6.457867e-02	1.387860e-02	1.996873e-02	7.820518e-02	4.306524e-01	1.795804e-01	2.300076e-03	2.657235e-01	4.353838e-02	1.687697e-01	5.272112e-02	1.868729e-02	2.205450e-02	7.133993e-01	2.436817e-02	8.909694e-02	1.544430e-01	1.899589e-02	6.316805e-01	9.929202e-03	9.585441e-02	4.129493e-02	4.631989e-01	1.385837e-01	4.430895e-02	2.856960e-01	2.691754e-02	2.848268e-02	1.674312e-01	3.238959e-02	9.250932e-03	4.764584e-01	2.859873e-01	3.158628e-02	2.924814e-01	5.688683e-02	5.060050e-01	1.149977e-02	1.015407e-01	1.049532e-01	4.002016e-01	2.300458e-01	1.700281e-02	2.045830e-01	4.321356e-02	5.676407e-02	2.567500e-02	1.047219e-01	2.999902e-03	7.913895e-01	1.844955e-02	1.139092e-01	3.040685e-01	1.393086e-01	8.190457e-02	1.157543e-01	2.450548e-01	9.226604e-02	4.572383e-01	1.602950e-01	3.692556e-02	2.054975e-01	4.777761e-02	6.960613e-02	1.591059e-01	3.542255e-01	4.217305e-03	3.305249e-01	8.232028e-02	6.872775e-03	4.613881e-02	4.640568e-02	3.317094e-01	5.141030e-01	5.477028e-02	6.697861e-02	4.200618e-01	1.781119e-01	1.400162e-02	3.104759e-01	1.037013e-02	1.450597e-01	1.478431e-01	6.323338e-02	3.776838e-02	5.157819e-01	9.031352e-02	1.382894e-01	3.453075e-01	1.754516e-01	2.512676e-01	4.495501e-02	4.472893e-02	5.305190e-02	2.840880e-01	1.106574e-01	9.456372e-04	3.289988e-01	2.222582e-01	4.662262e-01	4.987024e-02	1.328796e-01	3.510239e-01	4.393852e-01	4.379620e-02	1.300038e-01	3.868149e-01	2.353828e-01	2.533305e-01	2.736630e-01	2.376237e-01	2.235225e-01	2.691048e-01	3.230764e-01	1.842963e-01	2.675180e-01	2.208959e-01	2.787384e-01	2.328477e-01	3.546299e-01	2.093864e-01	1.488928e-01	2.870909e-01	4.538055e-02	5.187001e-01	2.804185e-01	1.555008e-01	3.438458e-01	1.253005e-01	3.580522e-01	1.728014e-01	4.024580e-01	1.965471e-01	1.422328e-01	2.587622e-01	2.141774e-01	2.877592e-01	1.962822e-01	3.017812e-01	2.770676e-01	1.686542e-01	4.098721e-01	1.444061e-01	2.395009e-01	3.222482e-01	1.906807e-01	2.475702e-01	1.090998e-01	3.549655e-01	1.640435e-01	3.718912e-01	1.928949e-01	3.758249e-01	2.516574e-01	1.796228e-01	2.300362e-01	2.848360e-01	1.580053e-01	3.271224e-01	1.099801e-01	4.469732e-01	2.509939e-01	1.920529e-01	2.101382e-01	2.117829e-01	4.011659e-01	1.769129e-01	3.678707e-01	1.910167e-01	1.889563e-01	2.521563e-01	1.461392e-01	3.021873e-01	2.605704e-01	2.911030e-01	3.409775e-01	1.715797e-01	3.370584e-01	1.503844e-01	1.829914e-01	3.170029e-01	2.279251e-01	2.720805e-01	1.012177e-01	5.449800e-01	2.602589e-01	9.354343e-02	5.086590e-01	3.823849e-01	9.290264e-02	2.916428e-01	8.470112e-02	6.967941e-02	1.543513e+00	1.162667e-01	2.229135e-01	1.918182e+00	1.524586e-01	1.731053e-02	2.788417e+00	2.887745e-01	2.891852e+00	1.886392e+00	7.520436e-02	4.976521e-01	1.833503e+00	2.440167e-01	1.018238e-01	1.652610e+00	1.712658e-01	3.811361e+00	4.561819e+00	8.916064e-02	4.893295e-01	1.965760e-01	4.756075e-01	2.372352e+00	9.313334e-01	1.388352e-01	2.189072e+00	1.759281e-01	3.613915e-02	2.594124e+00	1.834552e-01	2.942825e-03	3.180782e+00	2.703430e-01	9.240745e-02	3.076211e+00	5.127048e-01	3.574567e-01	3.538771e+00
11000000	-4.741346e+04	1.515224e+02	5.368458e+00	7.807098e-02	2.939425e-01	3.300999e-02	5.945347e-02	4.723613e-01	6.316174e-02	4.632947e-02	3.277317e-01	2.075922e-02	9.094441e-02	4.721320e-01	4.210321e-02	1.237005e-01	1.849507e-01	8.596407e-02	8.610163e-02	3.900987e-01	1.291843e-01	7.992351e-02	1.607354e-01	1.243176e-01	5.008342e-02	4.953051e-01	8.963494e-02	1.024934e-01	1.750243e-01	5.714608e-02	1.672794e-02	3.403922e-01	3.082161e-01	4.381677e-02	6.887480e-01	1.001832e-01	6.561359e-02	1.196144e-02	8.967708e-02	1.362218e-01	4.915267e-01	1.175136e-01	2.375599e-03	2.297384e-01	2.262391e-02	6.709360e-02	1.136676e-02	3.262643e-02	2.494193e-03	8.393047e-01	4.711428e-02	1.400381e-01	4.738960e-01	6.258061e-02	1.734538e-01	8.500042e-02	6.503108e-02	3.788775e-02	5.903796e-01	1.423581e-01	2.301259e-02	1.883068e-01	1.805509e-02	6.689104e-03	1.058592e-01	3.429519e-02	2.012320e-02	4.927624e-01	3.402709e-01	5.623493e-02	2.137208e-01	1.266366e-01	5.010526e-01	7.235809e-03	9.511931e-02	1.595052e-01	3.653522e-01	1.728037e-01	2.023225e-02	2.401840e-01	4.192262e-02	6.282708e-02	2.305427e-04	2.127714e-02	4.290089e-03	8.297664e-01	8.160875e-02	8.501640e-03	2.803114e-02	2.404605e-01	6.309082e-01	3.328898e-02	5.880958e-02	9.061566e-02	3.580601e-01	1.960166e-01	3.854839e-02	2.693621e-01	4.739721e-02	7.728941e-02	1.892756e-01	2.310159e-01	2.311139e-02	2.643904e-01	2.149174e-01	2.110697e-03	2.061714e-01	8.517824e-02	3.872344e-01	2.676332e-01	5.167206e-02	8.966858e-02	3.726870e-01	1.693608e-01	1.916879e-02	3.363468e-01	1.276803e-02	1.276631e-01	1.450426e-01	1.739060e-01	1.808337e-02	4.262183e-01	1.090865e-01	1.351543e-01	1.958542e-01	8.229852e-02	3.214924e-01	1.495893e-01	1.156112e-01	4.236756e-02	3.819852e-01	2.346866e-01	7.279465e-04	2.348178e-01	1.054148e-01	4.231080e-01	4.949646e-02	1.311798e-01	3.962158e-01	4.595659e-01	3.837646e-02	1.064040e-01	3.956536e-01	2.492424e-01	2.424408e-01	2.804525e-01	2.278644e-01	2.061495e-01	2.812402e-01	3.264735e-01	1.861368e-01	2.328988e-01	2.789840e-01	3.418580e-01	1.462591e-01	4.078265e-01	2.069237e-01	1.518331e-01	2.334166e-01	4.214282e-02	5.270923e-01	2.574349e-01	1.733300e-01	3.321842e-01	1.287992e-01	4.571704e-01	8.184630e-02	3.670470e-01	1.693782e-01	2.245726e-01	2.390022e-01	1.598828e-01	3.102051e-01	2.169118e-01	3.130002e-01	3.346467e-01	1.272234e-01	3.836252e-01	1.545046e-01	3.001447e-01	2.758899e-01	1.442764e-01	2.796890e-01	1.207861e-01	3.097498e-01	1.747501e-01	3.947140e-01	1.940135e-01	3.312900e-01	3.283944e-01	1.463022e-01	3.579781e-01	2.463724e-01	2.078571e-01	1.877924e-01	1.191833e-01	3.760671e-01	3.114208e-01	1.933288e-01	2.355923e-01	2.010310e-01	3.795088e-01	1.838678e-01	3.653176e-01	2.856639e-01	1.555088e-01	1.935096e-01	1.374802e-01	2.973536e-01	2.962482e-01	2.689181e-01	3.199496e-01	2.334661e-01	2.985077e-01	1.480766e-01	2.599068e-01	3.338899e-01	1.912765e-01	2.149268e-01	7.827775e-02	5.818572e-01	2.421930e-01	9.767204e-02	5.469508e-01	3.532579e-01	8.818796e-02	2.789511e-01	1.212160e-01	8.108917e-02	1.639112e+00	9.122821e-02	1.198605e-01	1.930634e+00	9.914437e-02	1.637730e-01	2.280986e+00	3.672223e-01	1.073710e+00	1.872734e+00	1.218846e-02	9.069761e-02	2.560283e+00	1.081271e-01	2.395271e-02	1.064213e+00	1.762857e-01	3.341826e+00	5.007563e+00	1.068455e-01	5.063696e-01	2.057388e-01	2.265694e-01	2.665470e+00	1.602311e+00	1.135669e-01	2.338586e+00	2.053263e-01	3.734952e-02	2.505075e+00	1.520408e-01	5.552406e-03	3.052951e+00	3.332587e-01	7.618675e-02	2.255920e+00	3.625138e-01	2.187437e-01	3.674110e+00
11010000	-4.740416e+04	1.408872e+02	5.697221e+00	4.790821e-02	2.940929e-01	3.515394e-02	1.764078e-02	5.326869e-01	7.251729e-02	6.003386e-02	3.080244e-01	2.230691e-02	5.685859e-02	5.185103e-01	3.426591e-02	9.351864e-02	2.087334e-01	4.017994e-02	7.580236e-02	4.189011e-01	1.628645e-01	7.432823e-02	1.349188e-01	1.123084e-01	4.489425e-02	5.138932e-01	1.196572e-01	5.181412e-02	1.794474e-01	1.841781e-01	4.480413e-02	4.803059e-01	5.945030e-02	4.439691e-02	5.045748e-01	2.210784e-01	1.608608e-01	5.399696e-02	1.509216e-02	9.934147e-02	3.726703e-01	1.229961e-01	2.140168e-03	3.459901e-01	5.686189e-02	1.115970e-01	2.322611e-02	3.200417e-02	9.490337e-04	7.908958e-01	4.132793e-02	2.171050e-01	2.823363e-01	3.288361e-03	3.611628e-01	7.359472e-02	6.251287e-02	4.835932e-02	4.870320e-01	1.719931e-01	3.690151e-02	2.295725e-01	2.614150e-02	3.494038e-02	1.202896e-01	6.669799e-02	7.942915e-03	4.738035e-01	2.963257e-01	1.598716e-01	3.958186e-01	1.021533e-01	2.384073e-01	4.665078e-02	5.709840e-02	1.571536e-01	3.232752e-01	1.557804e-01	4.811767e-02	2.731108e-01	4.256236e-02	1.629893e-01	2.134620e-03	9.141380e-02	3.903183e-03	6.859341e-01	5.362504e-02	1.091261e-01	4.350855e-02	1.505054e-02	4.529237e-01	2.695649e-01	1.098262e-01	1.093996e-01	5.070459e-01	8.184560e-02	3.149483e-02	2.171772e-01	5.303686e-02	1.393525e-01	2.514291e-01	2.605492e-01	3.080534e-02	2.575069e-01	6.035702e-02	9.634651e-02	6.340897e-02	2.705452e-02	6.275169e-01	1.793005e-01	6.372640e-03	5.650057e-02	3.542030e-01	1.642675e-01	9.392942e-03	3.864563e-01	2.917972e-02	1.116474e-01	1.292280e-01	3.975008e-01	2.644387e-02	2.246793e-01	1.105006e-01	1.089246e-01	2.241202e-01	5.290438e-02	3.098060e-01	1.277205e-01	1.765243e-01	4.833428e-02	3.079446e-01	2.213860e-01	2.619287e-03	2.602936e-01	1.594222e-01	4.729037e-01	5.483357e-02	1.110058e-01	3.612570e-01	4.257122e-01	4.843289e-02	1.084991e-01	4.173558e-01	2.634791e-01	2.365120e-01	2.463092e-01	2.536997e-01	2.132859e-01	2.708051e-01	3.281200e-01	1.877891e-01	2.313420e-01	2.813221e-01	2.792370e-01	2.080989e-01	3.561937e-01	1.725315e-01	1.938344e-01	2.774405e-01	4.935989e-02	4.967560e-01	2.786722e-01	1.752119e-01	3.590700e-01	1.436583e-01	3.423097e-01	1.549620e-01	3.426557e-01	1.387031e-01	1.958591e-01	3.227820e-01	1.742966e-01	2.975899e-01	2.482594e-01	2.798541e-01	3.052038e-01	1.637843e-01	3.570675e-01	1.739444e-01	2.570195e-01	2.923498e-01	2.308548e-01	2.197759e-01	1.314238e-01	3.150759e-01	1.717039e-01	3.817964e-01	2.242190e-01	2.804838e-01	2.982549e-01	1.970422e-01	2.971226e-01	2.836008e-01	1.593491e-01	2.599275e-01	1.272781e-01	4.123462e-01	2.865071e-01	1.738686e-01	1.885814e-01	2.422684e-01	3.901724e-01	1.789777e-01	4.191041e-01	1.358935e-01	2.129788e-01	2.320235e-01	1.370600e-01	2.851004e-01	3.007883e-01	2.770513e-01	2.939262e-01	2.224971e-01	3.421050e-01	1.414718e-01	2.675307e-01	2.453555e-01	2.070897e-01	2.800241e-01	6.693844e-02	5.817010e-01	2.515303e-01	9.983025e-02	4.713227e-01	3.655831e-01	1.077970e-01	2.762437e-01	1.060372e-01	8.881145e-03	1.453689e+00	1.010799e-01	1.157964e-01	2.012364e+00	7.628248e-02	1.141325e-01	2.748764e+00	3.250708e-01	2.575119e+00	1.065830e+00	3.482022e-02	1.111467e-01	2.608558e+00	1.823167e-01	1.272039e-02	1.661790e+00	1.743612e-01	3.952727e+00	4.927306e+00	1.038463e-01	5.127903e-01	1.542868e-01	2.193182e-01	2.826358e+00	1.603441e+00	6.052117e-02	2.095008e+00	2.079277e-01	6.453717e-02	2.197157e+00	1.388007e-01	2.573513e-03	3.269860e+00	2.469419e-01	5.158129e-02	2.238714e+00	4.905600e-01	2.543011e-01	3.056384e+00
11020000	-4.740846e+04	1.465908e+02	5.453987e+00	8.052125e-02	2.801590e-01	3.995891e-02	4.007075e-02	5.123090e-01	4.698118e-02	6.328959e-02	2.445480e-01	1.883730e-02	5.751413e-02	5.721619e-01	4.364908e-02	8.482448e-02	1.824614e-01	5.953704e-02	7.392168e-02	4.724950e-01	1.267604e-01	7.816331e-02	1.807250e-01	1.252339e-01	5.621612e-02	4.577021e-01	1.019595e-01	6.869271e-02	1.798418e-01	6.372104e-02	4.519045e-02	5.227752e-01	1.197788e-01	6.150928e-02	4.624585e-01	2.864129e-01	5.963463e-02	5.205471e-02	7.792995e-02	1.182109e-01	3.848962e-01	1.652435e-01	3.737947e-04	2.748689e-01	5.640674e-02	1.745076e-01	3.496887e-02	1.205165e-01	8.457744e-03	6.348385e-01	2.671073e-02	1.505514e-01	3.443145e-01	2.472633e-02	3.118737e-01	9.931014e-02	6.922390e-02	7.565227e-02	3.838194e-01	1.692935e-01	3.304614e-02	3.219628e-01	1.622580e-02	4.004175e-03	8.683149e-02	9.338853e-02	8.353547e-04	6.658364e-01	1.491040e-01	2.199571e-02	2.310329e-01	4.801661e-02	6.490542e-01	2.105490e-02	2.884568e-02	1.354075e-01	4.555592e-01	1.736366e-01	2.650459e-02	1.812438e-01	2.764830e-02	4.007248e-02	1.038397e-02	1.832560e-02	1.680476e-04	8.994847e-01	3.156518e-02	1.383536e-01	5.259823e-02	1.057086e-01	3.612073e-01	3.266920e-01	1.544027e-02	8.165547e-02	3.371572e-01	2.195591e-01	4.226700e-02	2.691188e-01	5.024245e-02	9.809586e-02	9.329236e-02	2.812548e-01	3.199376e-02	3.591119e-01	1.362513e-01	5.479589e-02	4.942065e-02	3.843419e-02	5.785488e-01	2.719611e-01	6.839350e-03	8.055134e-02	3.775278e-01	1.577804e-01	3.848852e-03	3.538571e-01	2.643442e-02	1.818442e-01	1.092852e-01	2.705719e-01	3.355688e-02	2.754541e-01	1.292878e-01	1.550250e-01	1.542364e-01	1.156828e-01	3.357172e-01	1.085673e-01	1.307713e-01	6.903788e-02	3.343973e-01	1.796961e-01	2.632847e-03	3.175787e-01	9.665719e-02	4.264423e-01	4.462311e-02	1.276209e-01	4.013137e-01	4.762117e-01	4.007845e-02	1.124050e-01	3.713048e-01	2.463669e-01	2.203083e-01	2.775046e-01	2.558201e-01	2.158402e-01	2.831984e-01	3.107059e-01	1.902555e-01	2.100644e-01	2.435382e-01	3.176113e-01	2.287861e-01	3.132676e-01	2.424742e-01	1.623666e-01	2.818917e-01	5.106406e-02	5.736652e-01	2.054907e-01	1.697800e-01	3.114378e-01	1.949114e-01	3.967380e-01	9.691278e-02	3.503912e-01	2.372298e-01	1.570371e-01	2.553420e-01	1.843758e-01	2.940301e-01	2.911911e-01	2.304031e-01	2.706801e-01	1.067830e-01	4.727570e-01	1.497800e-01	2.352221e-01	3.418103e-01	2.052386e-01	2.177290e-01	9.628985e-02	3.421248e-01	1.583375e-01	4.032479e-01	1.841103e-01	3.944271e-01	3.571096e-01	6.435302e-02	2.409080e-01	2.869432e-01	1.905195e-01	2.816293e-01	1.132944e-01	3.975352e-01	2.807886e-01	2.083817e-01	2.668877e-01	2.104722e-01	3.570098e-01	1.656303e-01	3.785639e-01	2.288550e-01	1.938143e-01	1.987668e-01	1.590969e-01	2.898059e-01	3.102945e-01	2.408027e-01	2.533316e-01	2.510370e-01	3.395823e-01	1.560490e-01	2.871500e-01	2.989531e-01	2.263891e-01	1.875078e-01	9.387586e-02	4.875042e-01	3.244434e-01	9.417652e-02	4.522941e-01	3.857097e-01	1.113584e-01	3.020310e-01	1.294642e-01	4.650558e-03	1.682957e+00	1.197602e-01	5.931195e-02	2.742954e+00	9.525087e-02	7.660151e-02	3.854589e+00	2.156337e-01	7.355967e-01	1.870927e+00	1.650312e-01	2.549884e-01	2.429139e+00	1.803739e-01	8.144277e-02	1.537942e+00	1.648915e-01	3.747960e+00	4.547629e+00	1.012052e-01	4.624060e-01	2.158500e-01	2.689940e-01	2.756019e+00	1.062840e+00	8.586464e-02	2.139837e+00	1.865189e-01	1.152389e-01	2.243066e+00	3.616198e-01	5.888873e-03	2.812850e+00	4.434666e-01	7.250736e-02	2.832719e+00	5.450581e-01	2.797146e-01	4.079559e+00
11030000	-4.741144e+04	1.478676e+02	5.547621e+00	8.779935e-02	3.465345e-01	4.024876e-02	3.079349e-02	4.363002e-01	5.832370e-02	6.044854e-02	3.471832e-01	2.584197e-02	4.399410e-02	4.844502e-01	3.808198e-02	1.371499e-01	1.705508e-01	4.034536e-02	7.830000e-02	4.198096e-01	1.538443e-01	6.883351e-02	1.591994e-01	1.181842e-01	4.690462e-02	4.904000e-01	1.164783e-01	9.089132e-02	1.406585e-01	6.551161e-02	1.269681e-02	5.827550e-01	1.074868e-01	7.454821e-02	5.358711e-01	1.221986e-01	1.784719e-01	7.644060e-02	1.246959e-02	6.809946e-02	3.758812e-01	2.608895e-01	2.997285e-03	2.514705e-01	4.066206e-02	1.837729e-01	4.279411e-02	1.767470e-02	1.901649e-03	6.957752e-01	5.808139e-02	1.200828e-01	1.844196e-01	1.436020e-02	4.768174e-01	1.193830e-01	8.493697e-02	4.804227e-02	4.683151e-01	1.885949e-01	3.119921e-02	2.581470e-01	5.701455e-03	1.652854e-02	2.767610e-01	1.323147e-02	1.237877e-02	4.774156e-01	2.036846e-01	6.773360e-03	2.729042e-01	6.214703e-02	5.359437e-01	3.137534e-02	9.085635e-02	1.718215e-01	3.476055e-01	1.981500e-01	2.038499e-02	2.323646e-01	2.967348e-02	2.809577e-02	3.254899e-02	4.185675e-02	3.576078e-02	8.417088e-01	2.002890e-02	2.646335e-01	8.876545e-02	1.364369e-01	4.843376e-01	5.761879e-03	2.006470e-02	9.227156e-02	4.248225e-01	1.995166e-01	2.582375e-02	2.124333e-01	4.513223e-02	1.474860e-01	1.447996e-01	1.527259e-01	1.219581e-02	4.049439e-01	1.378487e-01	6.715394e-02	7.211976e-02	1.194277e-01	3.009095e-01	3.569651e-01	8.342401e-02	7.627472e-02	3.891285e-01	1.921875e-01	7.298257e-03	3.208907e-01	1.422028e-02	9.079577e-02	1.910226e-01	2.955631e-01	1.607340e-02	2.303374e-01	1.762078e-01	1.474403e-01	2.091465e-01	1.061238e-01	3.555695e-01	1.241403e-01	5.757966e-02	8.960824e-02	4.005225e-01	1.145890e-01	1.102245e-03	2.815618e-01	1.126162e-01	4.271089e-01	5.151203e-02	1.145610e-01	4.068182e-01	4.209338e-01	4.222091e-02	1.148185e-01	4.220267e-01	2.372369e-01	2.414014e-01	2.640874e-01	2.572742e-01	1.997954e-01	2.918644e-01	3.230884e-01	1.852518e-01	2.219455e-01	2.219148e-01	3.637291e-01	1.924106e-01	3.782236e-01	1.693470e-01	1.283200e-01	3.241093e-01	5.298871e-02	4.872393e-01	3.055854e-01	1.541866e-01	4.151114e-01	1.568011e-01	2.822709e-01	1.458167e-01	3.300027e-01	1.542982e-01	1.792678e-01	3.364313e-01	1.743954e-01	3.057889e-01	2.403611e-01	2.794546e-01	2.632304e-01	1.781053e-01	4.094968e-01	1.491674e-01	2.692865e-01	2.982355e-01	1.929212e-01	2.395569e-01	8.770883e-02	3.462489e-01	1.602962e-01	4.057462e-01	2.340253e-01	2.981809e-01	2.819015e-01	1.858923e-01	2.596251e-01	2.619313e-01	2.113297e-01	2.671140e-01	1.046833e-01	4.317775e-01	2.625616e-01	2.009777e-01	2.508588e-01	1.572579e-01	3.520370e-01	2.398463e-01	3.611184e-01	1.885114e-01	1.856133e-01	2.647568e-01	1.468078e-01	3.031337e-01	2.920328e-01	2.580257e-01	3.425721e-01	1.720270e-01	3.144017e-01	1.709993e-01	3.056612e-01	2.408970e-01	1.846021e-01	2.688397e-01	6.898182e-02	5.625905e-01	2.740505e-01	9.437719e-02	4.865917e-01	4.226131e-01	4.419008e-02	2.602066e-01	4.339409e-02	1.168395e-01	1.175567e+00	1.220526e-01	5.572476e-02	1.949468e+00	7.155652e-02	1.137343e-01	2.702198e+00	3.530240e-01	6.502712e-01	1.506540e+00	1.213065e-01	2.825164e-02	2.027526e+00	1.383769e-01	1.064446e-02	1.214441e+00	1.501684e-01	3.653365e+00	4.776213e+00	1.096921e-01	4.768648e-01	1.902155e-01	2.814861e-01	2.096308e+00	1.239355e+00	1.346660e-01	2.210433e+00	2.222656e-01	5.311035e-02	2.684228e+00	1.447814e-01	8.662433e-03	3.909972e+00	3.296426e-01	7.329984e-02	2.534934e+00	3.637514e-01	2.188136e-01	3.884464e+00
11040000	-4.739801e+04	1.430214e+02	5.656657e+00	5.825706e-02	2.938189e-01	3.902153e-02	3.599523e-02	5.240437e-01	4.886361e-02	7.286062e-02	3.273613e-01	2.047119e-02	7.447156e-02	4.533324e-01	5.150292e-02	1.299292e-01	1.890105e-01	8.760445e-02	6.951118e-02	4.271866e-01	9.675797e-02	6.762649e-02	1.403525e-01	1.153286e-01	5.751542e-02	4.887289e-01	1.304481e-01	1.102396e-01	2.321872e-01	2.952530e-02	6.831155e-02	4.871627e-01	7.257358e-02	3.196126e-02	5.211129e-01	2.549664e-01	8.393092e-02	5.081869e-02	5.720979e-02	7.795518e-02	3.520003e-01	3.797475e-01	4.694586e-04	1.786856e-01	1.114197e-02	9.599540e-02	6.172387e-02	3.883266e-02	8.834969e-03	7.246367e-01	6.997637e-02	7.129278e-02	2.011715e-01	1.796838e-01	3.116713e-01	7.564629e-02	1.605343e-01	6.312702e-02	4.057278e-01	2.146832e-01	3.747477e-02	2.606689e-01	1.831835e-02	4.040526e-03	2.582204e-01	1.170932e-01	1.609259e-02	3.922352e-01	2.123181e-01	8.390137e-02	3.855722e-01	7.299024e-02	3.862141e-01	1.777109e-02	5.355102e-02	1.447202e-01	3.491124e-01	2.012243e-01	2.619971e-02	2.330370e-01	4.570631e-02	3.783402e-02	2.823504e-03	3.856208e-02	3.136994e-03	8.583777e-01	5.926570e-02	9.818543e-02	3.053034e-01	3.551742e-01	4.196435e-02	1.149736e-01	8.439901e-02	8.475620e-02	4.543597e-01	1.448267e-01	5.562050e-02	2.058550e-01	5.458186e-02	1.278638e-01	1.945468e-01	2.245039e-01	2.372903e-02	3.525806e-01	7.677586e-02	7.832298e-02	8.427155e-02	6.156703e-02	3.951250e-01	2.312081e-01	1.495054e-01	4.425294e-02	3.541218e-01	1.953232e-01	1.204515e-02	3.689956e-01	2.526134e-02	8.362264e-02	1.731472e-01	1.951805e-01	5.341923e-02	3.407821e-01	1.538483e-01	1.360134e-01	2.228419e-01	1.480344e-01	2.994748e-01	1.078782e-01	8.575728e-02	3.603485e-02	3.204713e-01	4.559941e-02	1.671982e-03	3.885036e-01	2.077189e-01	4.404819e-01	4.608526e-02	1.133341e-01	4.000987e-01	4.279273e-01	4.716010e-02	9.994304e-02	4.249696e-01	2.364741e-01	2.340211e-01	2.757010e-01	2.538037e-01	2.268325e-01	2.642628e-01	3.229122e-01	1.859925e-01	2.240849e-01	2.022992e-01	3.545068e-01	2.191091e-01	3.615500e-01	2.245542e-01	1.656630e-01	2.482328e-01	4.353739e-02	5.223362e-01	2.637144e-01	1.704120e-01	3.079422e-01	1.697062e-01	3.229658e-01	1.993858e-01	3.368163e-01	2.030198e-01	1.760040e-01	2.841599e-01	1.423327e-01	3.050686e-01	2.787331e-01	2.738656e-01	2.431351e-01	1.981085e-01	3.774636e-01	1.812928e-01	2.246735e-01	3.139524e-01	2.255015e-01	2.358727e-01	1.204909e-01	3.604462e-01	1.557426e-01	3.633202e-01	1.816293e-01	4.955047e-01	2.463715e-01	7.649453e-02	2.433297e-01	4.006222e-01	1.030665e-01	2.529816e-01	1.193613e-01	4.196930e-01	2.258071e-01	2.351387e-01	2.184296e-01	2.235783e-01	3.491216e-01	2.088706e-01	3.462941e-01	2.074598e-01	2.132099e-01	2.330361e-01	1.583205e-01	2.909950e-01	2.925519e-01	2.581326e-01	3.471848e-01	1.969144e-01	3.122524e-01	1.436485e-01	2.478911e-01	2.852018e-01	1.912495e-01	2.756577e-01	1.021673e-01	5.514384e-01	2.457791e-01	1.006152e-01	4.791876e-01	3.404747e-01	5.783138e-02	2.572474e-01	5.313725e-02	4.778731e-03	2.110958e+00	1.300150e-01	1.655330e-01	3.092216e+00	7.211177e-02	2.138069e-01	2.818941e+00	5.221231e-02	1.426507e-01	1.852359e+00	1.123921e-01	7.011118e-02	2.328445e+00	1.022456e-01	1.046423e-02	1.024123e+00	1.364496e-01	3.823541e+00	5.297872e+00	9.610011e-02	4.710800e-01	1.062097e-01	3.436698e-01	2.697958e+00	9.058084e-01	1.544693e-01	2.071329e+00	3.336297e-01	4.391073e-02	2.422058e+00	1.632118e-01	4.053961e-03	2.733404e+00	2.854453e-01	5.015797e-02	1.993566e+00	3.670183e-01	2.741233e-01	3.702710e+00
11050000	-4.736831e+04	1.467770e+02	5.496724e+00	6.791445e-02	3.159895e-01	4.456063e-02	1.985673e-02	4.892579e-01	6.242085e-02	4.870059e-02	3.152267e-01	2.524044e-02	1.057151e-01	4.683445e-01	3.677273e-02	1.055653e-01	1.944328e-01	4.929886e-02	1.010067e-01	4.109836e-01	1.387127e-01	7.578429e-02	1.729032e-01	1.218637e-01	4.962677e-02	4.629966e-01	1.168255e-01	9.876557e-02	3.085179e-01	4.928306e-02	2.209226e-02	4.199431e-01	1.013982e-01	3.249336e-02	4.548080e-01	1.887774e-01	1.857657e-01	9.732565e-02	4.082998e-02	6.423528e-02	3.581996e-01	3.588663e-01	2.801963e-04	1.973358e-01	2.108280e-02	1.836711e-01	6.751454e-02	4.417204e-02	6.182711e-03	6.758722e-01	2.258734e-02	5.561002e-02	2.546735e-01	2.993770e-02	4.726052e-01	7.002711e-02	1.171464e-01	6.335622e-02	4.704001e-01	2.051798e-01	3.964494e-02	2.138014e-01	7.617505e-03	6.485966e-02	4.205910e-02	1.189315e-02	9.969603e-03	7.142813e-01	1.569372e-01	9.870399e-03	3.968667e-01	4.211381e-02	3.777852e-01	1.198901e-01	5.347373e-02	1.152351e-01	3.564829e-01	1.478379e-01	3.598417e-02	2.972324e-01	4.722745e-02	2.401598e-02	2.619230e-03	8.958643e-02	3.597595e-03	8.139526e-01	6.622815e-02	5.713623e-03	1.431538e-01	1.893612e-01	1.906828e-01	2.278882e-01	2.432004e-01	1.298405e-01	3.949783e-01	1.767237e-01	3.285043e-02	2.424192e-01	2.318784e-02	8.629919e-02	9.613317e-02	2.948196e-01	7.755327e-03	4.011002e-01	1.138925e-01	8.288110e-02	1.281484e-01	7.963095e-02	4.786634e-01	2.077907e-01	2.288547e-02	7.046816e-02	4.365246e-01	1.884217e-01	1.473040e-02	2.852803e-01	4.574857e-03	8.855612e-02	1.264216e-01	2.259649e-01	2.370233e-02	4.174664e-01	1.178887e-01	2.538116e-01	1.966745e-01	1.601206e-01	1.859650e-01	1.258415e-01	7.758684e-02	6.009116e-02	3.019199e-01	1.772326e-01	5.475641e-04	3.258147e-01	1.343941e-01	4.237838e-01	5.077259e-02	1.337816e-01	3.916619e-01	4.498367e-01	5.123860e-02	1.205864e-01	3.783383e-01	2.416064e-01	2.438019e-01	2.574906e-01	2.571010e-01	1.993543e-01	2.831388e-01	3.183444e-01	1.991626e-01	2.042406e-01	2.367872e-01	3.689758e-01	1.899963e-01	3.678549e-01	1.882320e-01	1.696100e-01	2.743032e-01	3.732316e-02	4.897272e-01	2.985045e-01	1.744451e-01	2.541509e-01	1.641599e-01	4.177669e-01	1.639222e-01	3.470426e-01	2.137955e-01	1.784490e-01	2.607129e-01	1.526303e-01	3.028019e-01	2.259634e-01	3.186044e-01	2.379962e-01	1.544808e-01	4.399512e-01	1.675717e-01	2.760928e-01	2.691849e-01	1.860847e-01	2.686376e-01	1.270505e-01	3.103892e-01	2.042333e-01	3.583270e-01	2.670567e-01	4.228675e-01	2.284027e-01	8.167313e-02	2.504767e-01	3.164840e-01	1.673398e-01	2.656995e-01	1.046296e-01	3.679366e-01	3.061335e-01	2.213003e-01	2.492295e-01	1.915410e-01	4.014793e-01	1.577502e-01	3.091548e-01	2.611859e-01	2.082894e-01	2.213698e-01	1.363850e-01	2.958440e-01	3.026511e-01	2.651199e-01	3.070501e-01	2.183656e-01	3.415006e-01	1.330837e-01	2.648316e-01	3.001318e-01	1.919971e-01	2.430395e-01	6.658478e-02	5.747294e-01	2.705688e-01	8.811710e-02	4.958338e-01	3.843105e-01	1.136109e-01	2.922112e-01	4.685314e-02	1.214931e-01	1.307464e+00	1.248916e-01	6.092775e-02	2.261389e+00	5.646947e-02	5.591341e-02	2.245513e+00	6.273134e-02	2.262128e+00	1.514808e+00	7.456348e-02	3.907927e-01	2.566381e+00	1.468600e-01	6.878758e-02	1.457184e+00	1.458710e-01	4.019150e+00	5.030240e+00	9.832464e-02	4.840936e-01	1.673728e-01	2.175183e-01	2.135064e+00	8.830932e-01	6.571762e-02	2.108624e+00	2.322539e-01	6.345356e-02	2.528555e+00	2.202256e-01	3.174984e-03	3.312386e+00	2.621127e-01	4.708071e-02	2.631949e+00	4.716184e-01	4.036870e-01	3.332974e+00
11060000	-4.740241e+04	1.352041e+02	5.822708e+00	7.637690e-02	2.249395e-01	2.483548e-02	7.321418e-02	5.714043e-01	2.922963e-02	4.547356e-02	3.689455e-01	2.736815e-02	3.911526e-02	4.676057e-01	5.149185e-02	1.224520e-01	2.041394e-01	8.464577e-02	7.827973e-02	4.047811e-01	1.057020e-01	6.271737e-02	1.537678e-01	1.403080e-01	4.436990e-02	4.901660e-01	1.086709e-01	3.241062e-02	9.227634e-02	1.030631e-01	3.710922e-02	6.362634e-01	9.887726e-02	1.951655e-02	3.979538e-01	4.273270e-01	1.147427e-01	3.093021e-02	9.529705e-03	1.207156e-01	3.604642e-01	2.434556e-01	8.651472e-04	2.292225e-01	4.527699e-02	1.904232e-01	5.410176e-02	1.817606e-01	7.105014e-03	5.085137e-01	5.809579e-02	2.368255e-01	2.286805e-01	1.248080e-02	3.012052e-01	9.000171e-02	1.308063e-01	2.812319e-02	4.686662e-01	1.922171e-01	3.768720e-02	2.669212e-01	6.385067e-03	1.034077e-02	9.186302e-02	1.127169e-01	1.285532e-02	5.070626e-01	2.651614e-01	9.206734e-02	1.769094e-01	1.548240e-01	4.292923e-01	5.219281e-02	9.471422e-02	1.290784e-01	3.766773e-01	1.621307e-01	1.989306e-02	2.569279e-01	5.529262e-02	5.654718e-02	9.610558e-03	5.113724e-02	4.748190e-03	8.071366e-01	7.082026e-02	2.584528e-02	3.654133e-01	9.801026e-02	1.392231e-01	9.777089e-03	3.617309e-01	1.315378e-01	3.582439e-01	1.317769e-01	4.808784e-02	2.913556e-01	3.899794e-02	7.321733e-02	1.078872e-01	1.659673e-01	2.314920e-02	4.924198e-01	1.373592e-01	4.530193e-02	1.478514e-01	3.376094e-02	4.547238e-01	1.095107e-01	2.088512e-01	7.078886e-02	3.474681e-01	1.484260e-01	1.774349e-02	3.753067e-01	4.026688e-02	1.026605e-01	9.817928e-02	3.542741e-01	3.043155e-02	3.446957e-01	6.975890e-02	1.854329e-01	1.406770e-01	2.192969e-01	3.115572e-01	3.183750e-02	1.111985e-01	3.254471e-02	2.887851e-01	2.252292e-01	3.019438e-03	3.121663e-01	1.382552e-01	4.419469e-01	4.265687e-02	1.251553e-01	3.902410e-01	4.320485e-01	5.053310e-02	1.115463e-01	4.058721e-01	2.491153e-01	2.395722e-01	2.587903e-01	2.525222e-01	2.116377e-01	2.801195e-01	3.270823e-01	1.811605e-01	2.185279e-01	2.849496e-01	3.203753e-01	1.761472e-01	4.284840e-01	1.772238e-01	1.414800e-01	2.528122e-01	4.485805e-02	4.899607e-01	2.778260e-01	1.873553e-01	4.136921e-01	1.630120e-01	2.926539e-01	1.306420e-01	4.104161e-01	1.753242e-01	1.843311e-01	2.299286e-01	2.024116e-01	3.089284e-01	2.233350e-01	2.653250e-01	2.637593e-01	2.178816e-01	3.817576e-01	1.366014e-01	2.310207e-01	3.309828e-01	2.179220e-01	2.200745e-01	1.229739e-01	3.534865e-01	1.414346e-01	3.821050e-01	1.995904e-01	3.887204e-01	3.344995e-01	7.718972e-02	2.202122e-01	3.556358e-01	1.713987e-01	2.527533e-01	1.180131e-01	3.786451e-01	2.867004e-01	2.166414e-01	2.183896e-01	1.835937e-01	4.248123e-01	1.732044e-01	4.054991e-01	2.046964e-01	1.548703e-01	2.349342e-01	1.690235e-01	3.287461e-01	2.422422e-01	2.599881e-01	2.409659e-01	2.649353e-01	3.322622e-01	1.618366e-01	2.450621e-01	2.815510e-01	1.910369e-01	2.823500e-01	7.827297e-02	5.809478e-01	2.398606e-01	1.009187e-01	4.969204e-01	3.962056e-01	9.051881e-02	2.888151e-01	7.750075e-02	5.040801e-02	1.612452e+00	1.388713e-01	1.561176e-01	4.585952e+00	5.531317e-02	1.901640e-01	2.393238e+00	1.022675e-01	2.004694e+00	1.046736e+00	8.477409e-02	3.130766e-01	3.146474e+00	1.581259e-01	1.014083e-01	1.404181e+00	1.664347e-01	4.290129e+00	5.437193e+00	9.046757e-02	4.473266e-01	2.517751e-01	3.401316e-01	2.236145e+00	8.115931e-01	1.060219e-01	2.228424e+00	1.665538e-01	5.352906e-02	2.097535e+00	1.389352e-01	3.098073e-03	2.881465e+00	2.723313e-01	7.461109e-02	2.482426e+00	5.053189e-01	2.347732e-01	3.180333e+00
11070000	-4.740528e+04	1.306637e+02	6.005990e+00	9.126397e-02	2.853271e-01	3.708969e-02	2.687641e-02	5.020393e-01	5.740354e-02	5.688509e-02	2.823861e-01	2.452206e-02	6.505514e-02	5.297490e-01	4.140266e-02	8.978063e-02	2.113945e-01	6.791758e-02	9.138857e-02	3.904587e-01	1.490601e-01	7.437843e-02	1.548877e-01	1.447888e-01	4.355925e-02	4.563202e-01	1.260657e-01	8.502058e-02	8.933911e-02	3.873313e-02	3.386546e-02	5.694476e-01	1.835941e-01	6.908722e-03	3.338019e-01	3.904160e-01	1.598647e-01	2.491937e-02	8.408927e-02	3.433503e-02	3.477411e-01	3.906121e-01	7.725513e-04	2.057099e-01	2.082934e-02	1.183010e-01	2.747981e-02	8.840437e-02	4.090443e-03	7.224025e-01	3.932190e-02	5.018217e-02	2.576134e-01	9.025758e-03	5.226819e-01	2.169491e-02	1.388019e-01	8.587449e-02	4.442880e-01	1.573567e-01	4.260263e-02	2.542064e-01	1.567172e-02	4.750141e-02	1.169198e-01	5.667001e-02	6.294953e-04	4.908850e-01	2.873943e-01	7.895931e-02	3.736010e-01	1.288227e-01	2.569874e-01	4.346640e-03	1.572830e-01	1.314057e-01	4.110052e-01	1.845941e-01	2.503558e-02	2.134336e-01	3.452579e-02	3.114176e-02	1.029978e-02	1.193624e-01	3.025913e-04	8.082483e-01	3.064519e-02	1.170267e-01	4.673505e-01	3.708695e-02	3.567421e-01	3.818364e-04	2.141186e-02	9.764008e-02	5.000793e-01	1.311932e-01	3.642344e-02	1.882114e-01	4.645255e-02	6.876077e-02	2.293281e-01	2.104058e-01	1.915073e-02	2.902967e-01	1.820578e-01	1.029034e-01	5.861298e-02	1.100076e-01	3.824917e-01	3.123562e-01	3.362814e-02	6.359577e-02	4.669774e-01	1.698388e-01	1.135199e-02	2.758042e-01	1.243185e-02	1.559820e-01	1.343377e-01	2.183736e-01	2.958727e-02	3.741900e-01	8.752936e-02	1.902517e-01	3.921773e-01	8.280798e-02	1.943863e-01	1.034456e-01	3.693111e-02	4.436151e-02	4.449211e-01	1.551381e-01	3.325855e-04	2.344403e-01	1.208065e-01	4.281378e-01	4.600567e-02	1.187766e-01	4.070799e-01	4.435513e-01	4.576431e-02	1.238724e-01	3.868120e-01	2.443991e-01	2.351721e-01	2.570190e-01	2.634098e-01	1.956853e-01	3.019827e-01	3.158134e-01	1.865186e-01	2.835550e-01	2.163022e-01	3.129964e-01	1.871464e-01	4.256950e-01	1.567564e-01	1.474942e-01	2.700544e-01	4.079848e-02	5.427414e-01	2.303827e-01	1.860775e-01	3.646378e-01	1.674842e-01	3.509643e-01	1.169138e-01	4.243606e-01	1.700163e-01	1.568721e-01	2.487510e-01	1.368788e-01	3.002856e-01	2.401340e-01	3.227016e-01	3.261320e-01	1.781829e-01	3.738119e-01	1.218732e-01	1.979480e-01	3.369305e-01	1.612123e-01	3.039092e-01	1.079995e-01	3.280090e-01	1.778099e-01	3.861816e-01	2.049621e-01	3.809230e-01	3.393224e-01	7.479249e-02	3.072756e-01	3.154048e-01	1.504858e-01	2.268338e-01	9.377416e-02	4.269868e-01	2.567084e-01	2.225307e-01	1.782219e-01	1.773807e-01	3.785644e-01	2.658329e-01	3.938111e-01	1.705110e-01	2.213332e-01	2.143447e-01	1.327270e-01	3.328510e-01	2.705799e-01	2.638421e-01	2.875750e-01	1.892614e-01	3.926625e-01	1.305012e-01	2.907966e-01	2.722138e-01	1.640271e-01	2.729625e-01	8.179972e-02	5.680013e-01	2.538124e-01	9.638656e-02	4.912022e-01	3.611987e-01	1.336536e-01	2.702012e-01	5.344258e-02	4.307626e-02	1.933758e+00	1.157112e-01	2.468640e-01	4.156595e+00	1.495211e-02	2.966950e-01	2.535926e+00	2.843970e-01	4.585022e-01	1.154390e+00	1.053388e-01	8.235410e-01	3.718588e+00	2.050101e-01	1.902811e-02	1.283464e+00	1.535538e-01	3.456548e+00	4.936203e+00	9.886203e-02	4.527359e-01	2.301623e-01	4.654473e-01	2.942286e+00	1.156850e+00	2.021630e-01	2.052129e+00	1.642784e-01	6.088534e-02	2.553884e+00	1.658931e-01	2.149120e-03	2.643173e+00	4.079985e-01	7.904228e-02	2.511965e+00	5.924750e-01	2.452198e-01	3.663189e+00
11080000	-4.740340e+04	1.427385e+02	5.647301e+00	1.113063e-01	2.679010e-01	2.659007e-02	3.255805e-02	5.104721e-01	5.117248e-02	5.996021e-02	3.615811e-01	2.649000e-02	4.855097e-02	4.465958e-01	5.682193e-02	9.567982e-02	1.584978e-01	6.421547e-02	1.134837e-01	4.426133e-01	1.255098e-01	8.731853e-02	1.668606e-01	1.025595e-01	5.990599e-02	4.667868e-01	1.165686e-01	4.688932e-02	7.514765e-02	1.218013e-01	1.977168e-02	6.598482e-01	7.654184e-02	9.310165e-02	3.507051e-01	1.704816e-01	2.125542e-01	1.032592e-01	6.989823e-02	8.198944e-02	4.113033e-01	2.438858e-01	4.364703e-05	2.277234e-01	3.505437e-02	1.331089e-01	3.489026e-02	1.730941e-02	1.303790e-03	7.678749e-01	4.551280e-02	5.351175e-02	3.143699e-01	1.657927e-02	5.290922e-01	2.799158e-02	5.845533e-02	5.356183e-02	4.619736e-01	2.019194e-01	3.905635e-02	2.261444e-01	1.734445e-02	1.665307e-02	6.019088e-02	7.680928e-02	1.727184e-02	7.137388e-01	1.153361e-01	3.434015e-02	2.203010e-01	3.122021e-02	6.603626e-01	2.264368e-03	5.151165e-02	1.502531e-01	3.173239e-01	1.725925e-01	4.485465e-02	2.599855e-01	5.499037e-02	2.187836e-02	2.316298e-02	5.271381e-02	2.483565e-03	8.721516e-01	2.760964e-02	1.223742e-01	2.968750e-01	1.360029e-01	2.428736e-01	4.400800e-02	1.578663e-01	1.111894e-01	4.368507e-01	1.358148e-01	4.148407e-02	2.193856e-01	5.527546e-02	8.746085e-02	1.822505e-01	1.950078e-01	4.354341e-03	4.596773e-01	7.124920e-02	8.538330e-03	1.588888e-01	6.325242e-02	4.852891e-01	2.420992e-01	4.193213e-02	6.396195e-02	3.381814e-01	1.662456e-01	1.398354e-02	3.967368e-01	2.089072e-02	9.455112e-02	1.367022e-01	1.149269e-01	4.713889e-02	3.958357e-01	2.108452e-01	8.789588e-02	1.439642e-01	2.246581e-01	2.841043e-01	1.070755e-01	1.523021e-01	4.481700e-02	3.189182e-01	1.035227e-01	3.543750e-03	3.648586e-01	1.643398e-01	4.456014e-01	4.144649e-02	1.305705e-01	3.823816e-01	4.286649e-01	4.808926e-02	1.164351e-01	4.068108e-01	2.424153e-01	2.332171e-01	2.720262e-01	2.523414e-01	2.062441e-01	2.687375e-01	3.216415e-01	2.033769e-01	2.513868e-01	2.313636e-01	3.300206e-01	1.872289e-01	3.703778e-01	1.846917e-01	1.711525e-01	2.737780e-01	5.361174e-02	4.749095e-01	2.859180e-01	1.855608e-01	3.818385e-01	1.386139e-01	3.078199e-01	1.717277e-01	3.608475e-01	1.931428e-01	1.597435e-01	2.862662e-01	1.719452e-01	2.801545e-01	2.687392e-01	2.791611e-01	3.675790e-01	1.125816e-01	3.842025e-01	1.356368e-01	2.611708e-01	2.848651e-01	2.085851e-01	2.453789e-01	1.550909e-01	2.865558e-01	1.609794e-01	3.973740e-01	1.823516e-01	3.747249e-01	3.737683e-01	6.915531e-02	2.951087e-01	3.128301e-01	1.637094e-01	2.283517e-01	1.220625e-01	4.105276e-01	2.448615e-01	2.225485e-01	2.832835e-01	1.706440e-01	3.586470e-01	1.874255e-01	3.934367e-01	2.037170e-01	1.669900e-01	2.358563e-01	1.468909e-01	2.559026e-01	3.438202e-01	2.533862e-01	2.980914e-01	2.160038e-01	3.311395e-01	1.547653e-01	3.164957e-01	3.312799e-01	1.716031e-01	1.806213e-01	6.914248e-02	5.579798e-01	2.844474e-01	8.843031e-02	4.321748e-01	3.944545e-01	1.331018e-01	2.586076e-01	4.191216e-02	9.664631e-02	1.155492e+00	1.167832e-01	1.180284e-01	2.150305e+00	2.061503e-01	2.575153e-01	4.271443e+00	1.593370e-01	6.611371e-02	1.569704e+00	1.194237e-01	2.089472e-01	2.686548e+00	1.743303e-01	3.923307e-02	1.370419e+00	1.459336e-01	4.380257e+00	5.041765e+00	1.033369e-01	4.585797e-01	1.777215e-01	1.798417e-01	2.159255e+00	1.430949e+00	1.451272e-01	2.368609e+00	1.504736e-01	6.264961e-02	2.099414e+00	2.383042e-01	6.647722e-04	3.190046e+00	2.977927e-01	9.610898e-02	2.267787e+00	4.908246e-01	2.131017e-01	3.437000e+00
11090000	-4.740275e+04	1.453732e+02	5.551317e+00	9.058571e-02	2.665049e-01	3.775094e-02	6.115554e-02	4.822895e-01	6.171335e-02	5.263067e-02	3.322521e-01	2.070114e-02	6.526631e-02	4.873637e-01	4.178615e-02	1.198457e-01	1.706717e-01	6.602321e-02	8.838572e-02	4.106794e-01	1.443943e-01	8.023459e-02	1.609214e-01	1.153118e-01	4.709930e-02	4.792155e-01	1.172175e-01	1.150565e-01	1.297100e-01	4.360829e-02	1.078133e-02	6.336877e-01	6.715623e-02	1.527318e-02	5.435339e-01	3.028779e-01	8.206113e-02	3.942123e-02	1.683264e-02	5.948170e-02	4.271452e-01	3.677557e-01	1.302939e-03	1.327953e-01	1.151918e-02	1.221120e-01	2.728369e-02	9.695282e-02	1.086391e-02	7.336606e-01	9.127006e-03	1.048836e-01	2.904345e-01	3.222750e-02	4.268982e-01	1.069220e-01	3.863408e-02	6.507310e-02	4.942660e-01	2.026538e-01	2.945773e-02	2.041568e-01	4.392573e-03	3.850709e-02	1.314849e-01	9.734708e-02	4.009188e-03	4.770653e-01	2.515865e-01	3.151060e-03	5.500755e-01	1.320648e-01	2.422305e-01	5.215016e-02	2.032800e-02	1.606367e-01	3.804725e-01	1.745054e-01	2.803784e-02	2.106106e-01	4.573691e-02	1.105779e-02	2.518009e-03	1.607198e-01	2.843556e-05	8.002729e-01	2.540299e-02	1.713727e-01	2.990589e-02	5.348621e-02	3.752483e-01	3.574727e-02	3.342396e-01	8.730593e-02	2.756581e-01	2.278044e-01	5.415969e-02	3.060073e-01	4.906446e-02	9.930078e-02	1.638783e-01	1.822409e-01	1.604019e-02	4.017194e-01	1.368204e-01	1.868041e-02	1.927051e-02	7.910550e-02	4.859952e-01	3.935027e-01	3.445725e-03	7.101425e-02	3.282388e-01	1.951635e-01	1.767087e-02	3.807165e-01	7.196082e-03	1.507848e-01	1.215647e-01	1.948789e-01	1.589589e-02	3.924403e-01	1.244354e-01	1.156393e-01	2.310915e-01	4.498133e-02	4.633935e-01	4.593764e-02	9.895669e-02	3.892459e-02	2.895203e-01	1.145841e-01	2.843594e-05	3.443838e-01	2.125588e-01	4.642120e-01	4.040111e-02	1.183876e-01	3.769993e-01	4.331756e-01	4.313688e-02	1.106835e-01	4.130040e-01	2.411338e-01	2.313152e-01	2.756267e-01	2.519244e-01	2.039957e-01	2.745761e-01	3.269950e-01	1.944332e-01	2.481241e-01	2.226010e-01	3.889926e-01	1.402823e-01	3.822391e-01	2.253339e-01	1.707525e-01	2.216745e-01	3.791452e-02	5.556896e-01	2.262010e-01	1.801949e-01	2.815897e-01	1.932411e-01	3.613549e-01	1.638143e-01	4.104202e-01	2.085414e-01	1.680529e-01	2.129855e-01	1.329233e-01	3.013633e-01	2.846269e-01	2.810864e-01	2.435281e-01	1.315420e-01	4.540785e-01	1.708514e-01	2.167223e-01	3.068162e-01	1.781716e-01	2.982899e-01	1.131952e-01	3.271312e-01	1.728172e-01	3.868563e-01	2.761745e-01	4.293915e-01	2.478559e-01	4.657797e-02	2.572183e-01	2.563439e-01	1.984348e-01	2.880031e-01	1.393997e-01	3.789931e-01	2.847574e-01	1.968497e-01	2.114170e-01	2.068820e-01	3.962898e-01	1.854113e-01	3.490595e-01	2.243592e-01	2.162054e-01	2.103758e-01	1.278130e-01	2.652558e-01	3.383863e-01	2.685449e-01	2.934271e-01	2.226017e-01	3.751861e-01	1.087851e-01	2.530525e-01	2.854198e-01	1.659488e-01	2.955789e-01	9.253890e-02	5.292559e-01	2.792882e-01	9.891695e-02	5.064963e-01	3.564888e-01	8.941758e-02	2.834003e-01	1.057146e-01	2.088908e-02	1.127528e+00	9.242569e-02	2.005990e-01	1.993722e+00	4.480570e-02	1.251218e-01	3.845627e+00	4.044763e-02	9.577508e-02	1.631642e+00	7.966072e-02	6.138759e-02	3.185300e+00	2.197410e-01	8.120384e-02	1.819879e+00	1.618561e-01	3.303484e+00	4.789445e+00	1.021322e-01	5.257638e-01	2.411369e-01	3.633711e-01	2.965362e+00	1.799481e+00	1.448460e-01	2.283922e+00	2.063348e-01	7.824932e-02	2.462835e+00	2.109378e-01	9.354545e-03	2.906809e+00	2.437540e-01	1.088546e-01	2.535265e+00	5.928208e-01	2.355252e-01	2.971155e+00
11100000	-4.740928e+04	1.429419e+02	5.621367e+00	6.582745e-02	3.003673e-01	3.955016e-02	9.201899e-02	4.647864e-01	3.744970e-02	4.881215e-02	2.918850e-01	2.240720e-02	7.159691e-02	5.331901e-01	3.210867e-02	1.114079e-01	2.023296e-01	7.199026e-02	7.044366e-02	4.179452e-01	1.258833e-01	8.869027e-02	1.495715e-01	1.133734e-01	4.348237e-02	4.878956e-01	1.169869e-01	5.619621e-02	1.677864e-01	5.201971e-02	6.656581e-02	5.556942e-01	1.017377e-01	3.027837e-02	3.155269e-01	4.369708e-01	4.900191e-02	2.899188e-02	1.392302e-01	8.330133e-02	4.817056e-01	2.373337e-01	1.644580e-03	1.735572e-01	2.245757e-02	1.537706e-01	2.927588e-02	1.951889e-02	5.994092e-03	7.738537e-01	1.758682e-02	8.654334e-02	3.596889e-01	1.007189e-01	2.663352e-01	1.638525e-02	1.703284e-01	5.242844e-02	5.512576e-01	1.563027e-01	3.746881e-02	1.961005e-01	6.441941e-03	5.378640e-02	1.408824e-01	2.264027e-02	1.721001e-02	5.130636e-01	2.524173e-01	9.589468e-02	3.131261e-01	4.802610e-02	3.654084e-01	4.203125e-02	1.355134e-01	1.604846e-01	4.218624e-01	1.471877e-01	2.296431e-02	2.029159e-01	4.458497e-02	1.894612e-02	1.121288e-02	8.339283e-02	1.390671e-02	8.367553e-01	3.578620e-02	7.415013e-01	1.262934e-01	1.596822e-02	1.441850e-02	3.257514e-02	6.924344e-02	7.947953e-02	4.761249e-01	1.245335e-01	4.881738e-02	2.245818e-01	4.646286e-02	3.953648e-02	1.083444e-01	1.818988e-01	1.238879e-02	5.492672e-01	1.085642e-01	8.430417e-02	1.663647e-01	1.024269e-01	4.257870e-01	1.311867e-01	8.993060e-02	5.801781e-02	3.657556e-01	2.236496e-01	1.634665e-02	3.161911e-01	2.003918e-02	5.266765e-02	1.099981e-01	3.727595e-01	1.485595e-02	3.433514e-01	1.063675e-01	8.861489e-02	3.091031e-01	7.706552e-02	3.375017e-01	1.178950e-01	6.981977e-02	2.993250e-02	2.965197e-01	1.280716e-01	1.156867e-03	3.459887e-01	1.983306e-01	4.299083e-01	4.606915e-02	1.234481e-01	4.005744e-01	4.265084e-01	4.577424e-02	1.059021e-01	4.218153e-01	2.247478e-01	2.450173e-01	2.796584e-01	2.505764e-01	2.068176e-01	2.906111e-01	3.222039e-01	1.803674e-01	2.696247e-01	2.612629e-01	2.862158e-01	1.828966e-01	3.756012e-01	2.047373e-01	1.639262e-01	2.557352e-01	4.050642e-02	5.271099e-01	2.678169e-01	1.645668e-01	3.555934e-01	1.732132e-01	2.983076e-01	1.728858e-01	3.587470e-01	2.557208e-01	1.343252e-01	2.512070e-01	1.558936e-01	3.302642e-01	1.966586e-01	3.171837e-01	3.258981e-01	1.449486e-01	3.622245e-01	1.669289e-01	2.504032e-01	3.066964e-01	1.825590e-01	2.603414e-01	8.640225e-02	3.695217e-01	1.470128e-01	3.970632e-01	2.077901e-01	4.175118e-01	2.693472e-01	1.053510e-01	3.964508e-01	2.918336e-01	1.546125e-01	1.571032e-01	1.074653e-01	4.082090e-01	2.873999e-01	1.969257e-01	3.158771e-01	1.714188e-01	3.408037e-01	1.719004e-01	3.270597e-01	2.293289e-01	2.240795e-01	2.195319e-01	1.437317e-01	3.465104e-01	2.367157e-01	2.730422e-01	3.269503e-01	2.475768e-01	2.905601e-01	1.349128e-01	2.006874e-01	2.960498e-01	2.402472e-01	2.630155e-01	8.997092e-02	5.662133e-01	2.529932e-01	9.082266e-02	4.619743e-01	3.825818e-01	8.989302e-02	2.940841e-01	2.833686e-02	5.771324e-02	1.860494e+00	1.573033e-01	1.756562e-02	1.563905e+00	3.607217e-02	1.254086e+00	4.201190e+00	2.853193e-01	9.852912e-01	1.596970e+00	1.973902e-02	2.794768e-02	1.817720e+00	1.431026e-01	1.499769e-01	1.094289e+00	1.611064e-01	3.454060e+00	4.729996e+00	9.694001e-02	5.103383e-01	1.944396e-01	5.577495e-01	2.558746e+00	1.656448e+00	1.277943e-01	2.314282e+00	2.557651e-01	4.984974e-02	2.518859e+00	2.381205e-01	1.118769e-03	3.228249e+00	1.987580e-01	1.042972e-01	2.410013e+00	7.132605e-01	2.557281e-01	3.194681e+00
11110000	-4.739313e+04	1.462851e+02	5.429267e+00	5.631059e-02	3.000924e-01	4.374408e-02	4.448193e-02	4.906636e-01	6.470739e-02	6.865651e-02	3.501894e-01	2.602657e-02	4.123053e-02	4.615663e-01	5.233070e-02	1.158003e-01	1.827603e-01	6.065121e-02	6.608391e-02	4.537458e-01	1.209586e-01	8.164308e-02	1.485672e-01	1.403536e-01	4.971118e-02	4.799893e-01	9.973563e-02	5.950840e-02	2.930911e-01	8.279964e-02	3.431764e-02	3.933711e-01	1.369121e-01	3.864823e-02	6.467379e-01	2.006476e-01	5.033103e-02	5.241480e-02	1.122047e-02	6.638925e-02	4.407814e-01	2.705559e-01	5.501773e-03	1.975114e-01	1.926036e-02	1.768136e-01	6.560553e-02	1.308624e-01	2.110270e-02	5.659881e-01	3.962764e-02	1.065262e-01	2.295608e-01	6.805378e-02	4.711038e-01	1.033472e-01	2.140810e-02	5.502494e-02	3.820046e-01	1.868671e-01	3.801804e-02	3.195821e-01	1.850328e-02	1.809335e-02	1.239949e-01	1.031318e-01	4.832020e-03	5.181528e-01	2.317951e-01	1.221192e-01	3.007330e-01	4.074701e-02	4.988545e-01	1.665387e-03	3.588100e-02	8.920297e-02	4.746029e-01	1.559005e-01	2.992038e-02	2.001488e-01	5.022441e-02	1.585519e-02	2.370999e-03	1.428646e-02	2.698323e-03	9.528729e-01	1.191613e-02	7.948447e-03	3.925638e-01	9.205826e-02	7.699167e-02	2.263470e-02	4.078031e-01	1.167806e-01	4.434005e-01	1.138790e-01	3.778754e-02	2.361084e-01	5.204391e-02	8.476435e-02	1.168168e-01	2.012374e-01	2.515661e-02	3.284358e-01	2.435890e-01	1.033993e-01	3.043637e-02	4.817460e-02	4.445028e-01	3.658778e-01	7.609160e-03	6.898824e-02	4.347555e-01	1.917860e-01	1.284256e-02	2.846494e-01	6.978263e-03	1.013993e-01	1.819329e-01	1.354458e-01	1.481751e-02	3.500838e-01	2.163206e-01	6.250320e-02	1.879142e-01	1.414344e-01	3.421222e-01	9.193952e-02	1.740865e-01	3.941198e-02	2.908686e-01	1.716802e-01	2.407854e-03	3.220895e-01	1.735419e-01	4.445691e-01	4.244752e-02	1.298652e-01	3.831181e-01	4.050743e-01	4.531667e-02	1.127474e-01	4.368616e-01	2.374292e-01	2.336223e-01	2.967059e-01	2.322426e-01	2.012769e-01	2.728870e-01	3.327802e-01	1.930558e-01	2.124339e-01	2.675822e-01	3.368497e-01	1.831342e-01	3.810178e-01	1.766989e-01	1.838524e-01	2.584309e-01	3.721707e-02	5.478862e-01	2.348814e-01	1.800153e-01	2.859725e-01	1.855026e-01	3.405979e-01	1.879270e-01	3.527444e-01	1.855050e-01	1.842123e-01	2.775382e-01	1.939285e-01	2.513608e-01	2.595202e-01	2.951905e-01	2.804650e-01	1.857042e-01	3.888209e-01	1.450100e-01	2.881622e-01	2.663547e-01	1.906016e-01	2.548815e-01	1.094054e-01	3.424519e-01	1.356995e-01	4.124433e-01	2.268261e-01	4.342611e-01	2.729007e-01	6.601209e-02	2.298906e-01	3.634014e-01	1.193408e-01	2.873672e-01	9.968135e-02	4.135106e-01	2.728496e-01	2.139584e-01	2.427057e-01	2.037201e-01	3.722944e-01	1.812798e-01	3.877618e-01	1.920293e-01	2.284055e-01	1.918035e-01	1.329671e-01	3.140080e-01	2.799611e-01	2.730638e-01	3.379380e-01	1.912933e-01	3.160659e-01	1.547028e-01	2.578770e-01	2.982833e-01	1.971926e-01	2.466471e-01	9.623105e-02	5.581751e-01	2.486329e-01	9.696089e-02	5.019562e-01	4.006870e-01	1.006385e-01	2.907843e-01	3.763868e-02	4.520539e-02	2.331919e+00	1.354995e-01	7.645001e-02	3.612902e+00	1.041502e-01	4.131555e-01	2.337727e+00	2.531113e-01	1.313082e+00	1.888100e+00	1.144657e-01	3.269734e-02	2.548330e+00	1.699030e-01	5.148750e-03	1.773160e+00	1.630047e-01	3.719574e+00	4.967063e+00	1.069012e-01	4.619390e-01	1.811678e-01	3.026075e-01	2.859462e+00	1.289304e+00	1.039296e-01	2.147893e+00	1.745340e-01	7.115011e-02	2.482903e+00	2.525134e-01	5.088880e-03	3.200503e+00	3.150852e-01	5.317993e-02	2.367660e+00	6.904805e-01	1.735566e-01	3.220528e+00
11120000	-4.738867e+04	1.499225e+02	5.361285e+00	8.612155e-02	2.930578e-01	3.541509e-02	1.115665e-02	5.201137e-01	5.413521e-02	5.902640e-02	3.137401e-01	2.265044e-02	6.891986e-02	4.852323e-01	5.043093e-02	1.267365e-01	1.628813e-01	5.591144e-02	7.332838e-02	4.412776e-01	1.398648e-01	6.763481e-02	1.458357e-01	1.250313e-01	5.352530e-02	4.859982e-01	1.219748e-01	1.092549e-01	1.074218e-01	8.203958e-02	5.816229e-02	6.269402e-01	1.618112e-02	4.608713e-02	4.097986e-01	3.635868e-01	5.891637e-02	1.306527e-02	1.085458e-01	5.315234e-02	4.173778e-01	3.848920e-01	2.670376e-03	1.304084e-01	1.149907e-02	1.172923e-01	4.033610e-02	1.144484e-01	1.932206e-03	6.824248e-01	4.356617e-02	7.081964e-02	1.983672e-01	3.710965e-02	5.590942e-01	1.026227e-01	3.198657e-02	5.125923e-02	4.690220e-01	1.811520e-01	4.366722e-02	2.400709e-01	1.482875e-02	9.325801e-03	2.347615e-01	7.300264e-02	5.718692e-02	4.428647e-01	1.828584e-01	3.175721e-03	1.953685e-01	1.471305e-02	5.700000e-01	5.645861e-02	1.602841e-01	1.482898e-01	4.212683e-01	1.531010e-01	1.339564e-02	2.160528e-01	4.789251e-02	4.681636e-02	4.466648e-03	6.268064e-02	3.092661e-03	8.663480e-01	1.659573e-02	3.410931e-01	1.936145e-01	4.535057e-02	4.022032e-01	1.464058e-02	3.098022e-03	1.439453e-01	4.564737e-01	1.480478e-01	2.847041e-02	1.816540e-01	4.140876e-02	7.568689e-02	1.472865e-01	2.139786e-01	1.061325e-02	4.533709e-01	9.906380e-02	9.429870e-02	1.146084e-01	8.155978e-02	4.983108e-01	1.013673e-01	1.098550e-01	8.597583e-02	3.465062e-01	1.753531e-01	1.113771e-02	3.540380e-01	2.698925e-02	1.014178e-01	4.957660e-02	1.060343e-01	2.525732e-02	6.431787e-01	7.453535e-02	5.464529e-02	3.358590e-01	1.329448e-01	2.796379e-01	1.128583e-01	8.405478e-02	4.178171e-02	2.553113e-01	2.062074e-01	1.042759e-04	3.641961e-01	1.323992e-01	4.360186e-01	4.158718e-02	1.276501e-01	3.947440e-01	4.423975e-01	4.752200e-02	1.106239e-01	3.994565e-01	2.383600e-01	2.445762e-01	2.718841e-01	2.451797e-01	2.176952e-01	2.875633e-01	3.062724e-01	1.884691e-01	2.513350e-01	2.036012e-01	3.534141e-01	1.916497e-01	3.854555e-01	1.659327e-01	2.305115e-01	2.181003e-01	2.951438e-02	5.688812e-01	2.457479e-01	1.558565e-01	3.935379e-01	1.930482e-01	3.154473e-01	9.796660e-02	4.614840e-01	1.564315e-01	1.425905e-01	2.394940e-01	1.576093e-01	3.199088e-01	2.525248e-01	2.699571e-01	2.894723e-01	1.381672e-01	3.862536e-01	1.861069e-01	2.121513e-01	2.857844e-01	1.974670e-01	3.045973e-01	1.213874e-01	3.530695e-01	1.357337e-01	3.898094e-01	1.971964e-01	3.798618e-01	3.655607e-01	5.738109e-02	1.938375e-01	2.949095e-01	2.106583e-01	3.005947e-01	8.306233e-02	4.146499e-01	2.476655e-01	2.546223e-01	2.597570e-01	1.816467e-01	3.966027e-01	1.619936e-01	3.123819e-01	2.391388e-01	2.330082e-01	2.154711e-01	1.675573e-01	2.943464e-01	2.568128e-01	2.812835e-01	2.894943e-01	1.816612e-01	4.259999e-01	1.028445e-01	2.794817e-01	2.894934e-01	1.856192e-01	2.454057e-01	8.384722e-02	5.253299e-01	3.033174e-01	8.750547e-02	4.580792e-01	3.635159e-01	9.382122e-02	2.713137e-01	4.623924e-01	3.576878e-02	1.791002e+00	1.146155e-01	1.158121e-01	2.168010e+00	2.380722e-02	1.288859e-01	2.686707e+00	3.938292e-02	7.743809e-01	1.804255e+00	8.321903e-02	1.695707e-01	3.415135e+00	1.597307e-01	2.296297e-02	1.589038e+00	1.434782e-01	3.541201e+00	4.766675e+00	1.088769e-01	4.967899e-01	1.393107e-01	4.333779e-01	2.590191e+00	1.534100e+00	1.213081e-01	2.202135e+00	2.290141e-01	6.423969e-02	2.590535e+00	1.465366e-01	2.667182e-03	3.054371e+00	3.559492e-01	7.360127e-02	2.416788e+00	3.917381e-01	2.645701e-01	3.597255e+00
11130000	-4.740165e+04	1.480422e+02	5.346611e+00	8.248190e-02	3.280129e-01	4.582169e-02	2.261889e-02	4.622561e-01	5.880853e-02	8.120864e-02	2.859813e-01	2.012551e-02	3.924036e-02	5.177261e-01	5.571810e-02	1.061860e-01	2.180767e-01	6.646158e-02	8.542300e-02	3.776862e-01	1.461665e-01	6.402007e-02	1.306689e-01	1.136871e-01	5.162637e-02	5.267330e-01	1.132645e-01	3.929127e-02	1.613751e-01	3.492194e-02	7.798471e-02	6.364379e-01	4.998906e-02	3.936388e-02	6.444849e-01	2.167309e-01	3.850405e-02	4.082698e-02	2.008924e-02	4.084291e-02	3.525323e-01	3.552027e-01	3.767023e-03	2.058622e-01	4.179287e-02	8.412103e-02	1.089652e-02	1.693108e-01	6.789502e-04	7.072639e-01	2.772871e-02	7.919721e-02	2.391424e-01	1.683236e-02	5.604804e-01	5.621857e-02	4.812904e-02	4.438394e-02	5.352590e-01	1.965789e-01	3.063698e-02	1.874156e-01	5.725532e-03	4.698198e-02	1.461184e-01	7.868299e-02	1.039585e-02	5.144916e-01	2.033292e-01	5.104399e-02	3.654508e-01	1.005869e-01	4.451159e-01	4.677049e-03	3.312541e-02	1.481382e-01	4.187895e-01	1.696476e-01	1.707249e-02	2.055051e-01	4.084712e-02	6.489780e-02	4.885975e-03	1.393556e-01	2.282445e-02	7.091074e-01	5.892871e-02	7.923487e-02	2.421647e-01	2.542116e-01	3.305915e-01	8.609460e-02	7.702658e-03	1.089760e-01	4.235032e-01	1.563176e-01	3.096041e-02	2.495554e-01	3.068730e-02	3.743131e-02	1.613289e-01	1.681382e-01	2.769651e-02	3.863321e-01	2.190729e-01	1.926261e-01	1.112559e-01	6.148199e-02	3.017103e-01	2.890766e-01	4.384902e-02	7.501198e-02	4.257142e-01	1.888957e-01	1.150360e-02	2.706255e-01	2.824910e-02	1.971475e-01	1.482935e-01	6.725214e-02	8.344113e-02	3.817884e-01	1.220772e-01	1.065964e-01	2.206668e-01	9.151801e-02	3.635876e-01	7.802370e-02	1.396074e-01	4.393734e-02	2.825504e-01	2.061698e-01	1.106454e-03	3.268823e-01	1.393538e-01	4.369121e-01	5.202759e-02	1.287991e-01	3.822612e-01	4.535696e-01	4.225957e-02	1.169871e-01	3.871837e-01	2.386128e-01	2.552556e-01	2.575160e-01	2.486156e-01	2.295691e-01	2.730658e-01	3.165314e-01	1.808337e-01	2.820498e-01	2.216988e-01	3.155731e-01	1.806783e-01	3.775669e-01	1.961337e-01	1.488991e-01	2.774003e-01	5.297195e-02	5.387068e-01	2.432224e-01	1.650989e-01	2.843899e-01	1.870725e-01	4.068038e-01	1.217338e-01	4.477811e-01	1.410708e-01	1.623840e-01	2.487642e-01	1.217273e-01	3.816211e-01	2.514484e-01	2.452031e-01	2.792130e-01	1.828038e-01	4.177003e-01	1.202830e-01	2.682287e-01	3.274627e-01	1.500825e-01	2.542262e-01	1.047599e-01	3.405828e-01	1.751995e-01	3.794577e-01	3.137916e-01	3.364088e-01	2.645165e-01	8.528311e-02	2.766935e-01	3.573509e-01	1.571438e-01	2.088119e-01	1.137788e-01	4.140925e-01	2.684112e-01	2.037175e-01	2.356673e-01	1.724743e-01	3.765827e-01	2.152756e-01	3.527159e-01	2.106921e-01	1.961843e-01	2.404077e-01	1.400020e-01	3.169620e-01	2.572650e-01	2.857709e-01	3.425943e-01	1.570334e-01	3.239157e-01	1.764565e-01	2.578341e-01	3.207832e-01	1.616498e-01	2.597329e-01	8.872121e-02	5.385401e-01	2.858234e-01	8.691529e-02	5.173458e-01	3.803768e-01	1.101278e-01	2.827335e-01	2.007869e-01	6.305277e-02	1.932828e+00	1.207759e-01	4.133055e-02	1.965900e+00	1.121077e-01	1.956725e-01	6.764658e+00	4.054762e-01	9.154476e-02	1.497563e+00	2.083021e-02	2.439444e-01	2.341851e+00	1.257502e-01	1.118132e-02	1.643898e+00	1.865916e-01	3.739130e+00	4.701136e+00	1.106437e-01	5.213267e-01	1.316454e-01	3.085095e-01	2.236747e+00	1.370441e+00	1.818556e-01	2.086865e+00	2.286720e-01	6.102395e-02	2.272123e+00	1.111801e-01	1.298062e-02	3.202253e+00	2.052659e-01	5.304023e-02	2.445829e+00	4.336695e-01	1.910652e-01	4.226370e+00
11140000	-4.740120e+04	1.479402e+02	5.508518e+00	8.006857e-02	2.512359e-01	2.216022e-02	5.956978e-02	5.323899e-01	5.457556e-02	6.566399e-02	4.066657e-01	2.735811e-02	5.719946e-02	4.009978e-01	4.211500e-02	1.281118e-01	2.118904e-01	7.819064e-02	7.522423e-02	3.889577e-01	1.176253e-01	6.847807e-02	1.364835e-01	1.292417e-01	4.590607e-02	5.101831e-01	1.097075e-01	6.843463e-02	2.714021e-01	8.318722e-02	3.344163e-02	4.637259e-01	7.980855e-02	4.382293e-02	3.328322e-01	4.742586e-01	7.119423e-02	1.014890e-02	6.774316e-02	4.873936e-02	4.605694e-01	2.125963e-01	6.481174e-03	2.225382e-01	4.907554e-02	1.432010e-01	4.708479e-02	3.709009e-02	1.480658e-02	7.227173e-01	3.510021e-02	1.934219e-02	4.187690e-01	2.298353e-02	4.611460e-01	1.518286e-02	6.257642e-02	3.661268e-02	4.802702e-01	2.079517e-01	2.612449e-02	2.457498e-01	3.291153e-03	1.737255e-02	1.493917e-01	7.665822e-02	2.587546e-02	4.656301e-01	2.650720e-01	2.449237e-03	2.329364e-01	2.662557e-02	4.432631e-01	2.545159e-02	2.692741e-01	1.462020e-01	3.770749e-01	1.793508e-01	1.615516e-02	2.448907e-01	3.632646e-02	1.686555e-02	1.051264e-02	8.601092e-02	2.441390e-03	8.605610e-01	2.360852e-02	1.904781e-01	4.474429e-01	1.495206e-01	1.457782e-01	5.523858e-02	1.154157e-02	1.227134e-01	4.514835e-01	1.454224e-01	3.619807e-02	2.078722e-01	3.631036e-02	1.142961e-01	1.922400e-01	2.210579e-01	1.234574e-02	3.484746e-01	1.115856e-01	4.172584e-02	8.781898e-02	8.458114e-02	4.674720e-01	2.255948e-01	9.280723e-02	8.629261e-02	3.557394e-01	1.593398e-01	1.277457e-02	3.638289e-01	2.202472e-02	1.578662e-01	1.184308e-01	8.734216e-02	6.317566e-03	4.664280e-01	1.636152e-01	5.688343e-02	2.453292e-01	5.885684e-02	4.174728e-01	8.142180e-02	1.400359e-01	6.323943e-02	2.784991e-01	1.249002e-01	1.350763e-03	3.549507e-01	1.770598e-01	4.496082e-01	3.957671e-02	1.128181e-01	3.979970e-01	3.767886e-01	4.197536e-02	1.105486e-01	4.706874e-01	2.426771e-01	2.257632e-01	2.792511e-01	2.523086e-01	2.250847e-01	2.630921e-01	3.175949e-01	1.942284e-01	2.292619e-01	3.022185e-01	2.957431e-01	1.727766e-01	3.662149e-01	2.217824e-01	1.700482e-01	2.419546e-01	4.697525e-02	4.919515e-01	2.529353e-01	2.081380e-01	2.761792e-01	2.499871e-01	3.419856e-01	1.318481e-01	3.677741e-01	1.777978e-01	1.267466e-01	3.276814e-01	1.718601e-01	3.158425e-01	2.597754e-01	2.525221e-01	3.285760e-01	1.668290e-01	3.563874e-01	1.482076e-01	2.780929e-01	3.074687e-01	2.012740e-01	2.131645e-01	1.180457e-01	3.322069e-01	1.625885e-01	3.871589e-01	1.986396e-01	4.373300e-01	2.720994e-01	9.193098e-02	2.398437e-01	2.165399e-01	2.374601e-01	3.061564e-01	1.113268e-01	4.154801e-01	2.751220e-01	1.980712e-01	2.240375e-01	2.143596e-01	3.448599e-01	2.167430e-01	3.343146e-01	2.013713e-01	2.353885e-01	2.289256e-01	1.416677e-01	2.927839e-01	2.959418e-01	2.696067e-01	2.655529e-01	2.033127e-01	3.922772e-01	1.388572e-01	3.322667e-01	2.506339e-01	1.848156e-01	2.322838e-01	9.308972e-02	5.408941e-01	2.744347e-01	9.158149e-02	4.635316e-01	3.840863e-01	8.174946e-02	2.664632e-01	9.794723e-02	7.418751e-02	1.634397e+00	1.072351e-01	1.865023e-01	1.842794e+00	1.120088e-01	3.400407e-01	2.749914e+00	2.661981e-02	7.848642e-01	1.828903e+00	1.768152e-01	1.100871e-01	2.102584e+00	1.520772e-01	6.111979e-02	1.037053e+00	1.527422e-01	3.765372e+00	4.338565e+00	9.381286e-02	5.683943e-01	1.311799e-01	3.895692e-01	3.008527e+00	1.125476e+00	1.565681e-01	2.158875e+00	3.094130e-01	6.957209e-02	2.367486e+00	1.936358e-01	5.006692e-03	3.090743e+00	3.229091e-01	7.348713e-02	2.372681e+00	6.719830e-01	2.554695e-01	3.236490e+00
11150000	-4.740456e+04	1.489420e+02	5.395470e+00	7.199495e-02	2.157143e-01	3.518921e-02	7.975988e-02	5.488104e-01	4.853128e-02	6.604565e-02	3.071895e-01	2.547281e-02	4.668000e-02	5.211922e-01	3.341978e-02	8.694632e-02	1.800248e-01	7.499414e-02	7.020250e-02	4.960244e-01	9.180780e-02	7.590983e-02	1.324592e-01	1.165782e-01	4.580433e-02	5.132781e-01	1.159703e-01	4.870872e-02	1.654473e-01	1.944540e-01	5.096599e-02	4.453372e-01	9.508684e-02	5.102076e-04	5.293211e-01	3.296756e-01	1.335649e-01	3.619099e-03	3.309103e-03	5.307269e-02	4.469367e-01	2.160161e-01	6.715875e-04	2.208131e-01	6.248979e-02	8.161019e-02	2.667043e-02	2.473316e-02	1.230016e-02	8.477400e-01	6.946022e-03	7.970454e-02	4.095388e-01	3.181104e-02	4.112644e-01	1.549142e-02	5.218984e-02	4.607239e-02	4.724275e-01	1.824336e-01	5.374725e-02	2.331664e-01	1.215285e-02	5.497431e-02	7.000761e-02	1.086372e-01	2.772854e-02	5.830035e-01	1.556488e-01	1.121776e-01	3.997830e-01	1.397620e-02	4.456486e-01	3.960320e-03	2.445423e-02	1.650031e-01	4.277432e-01	1.292636e-01	2.455708e-02	1.904684e-01	6.296457e-02	7.261409e-02	3.408858e-02	3.798157e-02	1.098699e-02	8.074779e-01	3.685089e-02	8.158402e-02	8.249153e-02	1.450172e-01	2.899721e-01	4.131562e-02	3.596196e-01	1.046685e-01	4.456402e-01	1.336917e-01	3.145712e-02	2.140871e-01	7.045539e-02	1.021984e-01	2.024008e-01	2.716934e-01	1.613551e-02	2.448831e-01	1.626888e-01	1.532853e-02	1.693060e-01	6.684826e-02	4.552324e-01	1.854167e-01	1.078681e-01	4.799830e-02	4.097069e-01	1.875872e-01	1.559729e-02	3.196652e-01	1.944519e-02	1.264824e-01	1.687250e-01	2.880598e-01	3.872649e-02	2.814764e-01	9.652990e-02	1.523120e-01	2.104967e-01	1.234306e-01	1.231798e-01	1.256047e-01	2.649761e-01	3.007977e-02	3.335876e-01	1.753249e-01	7.315260e-04	3.329866e-01	1.272896e-01	4.528409e-01	4.256518e-02	1.310681e-01	3.735258e-01	4.252822e-01	4.197929e-02	1.138657e-01	4.188728e-01	2.294361e-01	2.554212e-01	2.703061e-01	2.448367e-01	2.167250e-01	2.766249e-01	3.177561e-01	1.888940e-01	2.172145e-01	2.465195e-01	3.292097e-01	2.070563e-01	3.682923e-01	2.154291e-01	1.831033e-01	2.331753e-01	5.285721e-02	5.366051e-01	2.465867e-01	1.639510e-01	2.666768e-01	2.015598e-01	3.631105e-01	1.686530e-01	4.423360e-01	2.105205e-01	1.395002e-01	2.076433e-01	1.573778e-01	3.496340e-01	1.965587e-01	2.964295e-01	3.823031e-01	1.274062e-01	3.174119e-01	1.728788e-01	2.736402e-01	3.548957e-01	1.638506e-01	2.076136e-01	1.118416e-01	3.575306e-01	1.351258e-01	3.955020e-01	2.381340e-01	2.896063e-01	3.623157e-01	1.099441e-01	3.021714e-01	3.367508e-01	1.213145e-01	2.397633e-01	1.082310e-01	4.559678e-01	2.486125e-01	1.871887e-01	1.949330e-01	2.253986e-01	4.136084e-01	1.660600e-01	3.681621e-01	2.192231e-01	1.594224e-01	2.531924e-01	1.405859e-01	3.264527e-01	2.632847e-01	2.696767e-01	3.287652e-01	1.728006e-01	3.647643e-01	1.336699e-01	2.567624e-01	3.165332e-01	2.373180e-01	1.893863e-01	1.013716e-01	5.444253e-01	2.543347e-01	9.986832e-02	4.369104e-01	3.440901e-01	1.162350e-01	2.668724e-01	1.382981e-02	4.918509e-02	1.487294e+00	1.152789e-01	1.295487e-01	2.960956e+00	1.102247e-02	2.089033e-01	3.342175e+00	8.113844e-01	2.022467e-01	1.602463e+00	8.767723e-02	8.138419e-02	3.309628e+00	1.086774e-01	2.728796e-02	1.069326e+00	1.724383e-01	3.258112e+00	4.963477e+00	1.169050e-01	4.808862e-01	1.673740e-01	3.009538e-01	2.594755e+00	1.396301e+00	2.079064e-01	2.327357e+00	1.477563e-01	9.238494e-02	2.530950e+00	1.016744e-01	5.691856e-04	3.051934e+00	3.828256e-01	5.718944e-02	2.714157e+00	4.309721e-01	2.015577e-01	3.663680e+00
11160000	-4.738328e+04	1.452819e+02	5.562704e+00	5.395917e-02	3.034985e-01	2.700146e-02	5.865921e-02	5.000098e-01	5.687189e-02	5.077642e-02	2.921629e-01	2.376253e-02	6.824438e-02	5.202862e-01	4.476755e-02	1.294960e-01	2.024335e-01	5.526533e-02	6.459684e-02	4.229932e-01	1.252152e-01	6.162366e-02	1.319965e-01	1.261754e-01	4.854321e-02	5.012499e-01	1.304113e-01	3.628657e-02	2.307687e-01	1.092595e-01	1.611560e-01	4.078538e-01	5.467544e-02	3.558689e-02	5.324639e-01	2.829144e-01	6.017090e-02	1.508157e-02	7.378236e-02	6.097234e-02	3.721084e-01	2.403266e-01	2.368167e-03	2.830377e-01	4.118681e-02	1.422585e-01	2.494192e-02	8.621062e-03	2.529143e-03	7.926716e-01	2.897775e-02	7.464837e-02	3.888133e-01	7.991888e-03	4.230541e-01	9.746799e-02	8.024322e-03	3.570290e-02	4.475290e-01	2.123303e-01	3.612010e-02	2.509683e-01	1.734941e-02	3.471478e-02	1.906065e-01	9.083510e-02	3.196272e-03	4.522120e-01	2.284353e-01	1.731282e-01	2.601960e-01	7.702858e-02	4.626942e-01	1.220962e-02	1.474337e-02	1.301530e-01	3.991710e-01	2.131755e-01	1.306564e-02	1.979295e-01	4.650542e-02	3.008975e-02	1.086998e-02	4.614893e-03	2.447031e-03	8.499583e-01	1.020201e-01	4.617139e-01	3.393899e-01	5.394880e-03	4.431223e-02	6.154562e-02	8.764344e-02	7.912392e-02	3.825670e-01	1.799622e-01	3.625983e-02	2.594021e-01	6.268500e-02	6.836352e-02	1.892113e-01	3.287529e-01	1.471724e-02	2.840875e-01	1.148675e-01	7.821482e-02	1.317207e-01	3.322739e-02	4.986210e-01	2.241591e-01	3.405697e-02	5.210571e-02	4.302145e-01	1.851562e-01	4.546388e-03	2.933190e-01	3.465823e-02	2.026894e-01	1.739737e-01	1.513931e-01	6.625054e-02	3.333332e-01	7.236014e-02	1.495594e-01	2.791764e-01	6.177230e-02	3.268845e-01	9.474119e-02	8.786617e-02	3.330111e-02	2.349803e-01	1.891354e-01	9.648826e-04	3.416888e-01	1.999295e-01	4.634070e-01	4.396231e-02	1.137918e-01	3.788389e-01	4.281234e-01	4.081269e-02	1.066249e-01	4.244390e-01	2.407419e-01	2.459736e-01	2.622175e-01	2.510670e-01	2.181637e-01	2.920355e-01	3.074944e-01	1.823064e-01	2.718206e-01	2.165115e-01	2.988880e-01	2.127799e-01	4.357175e-01	1.757773e-01	1.610248e-01	2.274803e-01	4.994907e-02	4.919569e-01	2.949695e-01	1.631245e-01	3.163610e-01	1.260011e-01	4.112088e-01	1.464291e-01	3.500684e-01	1.642684e-01	2.136980e-01	2.719653e-01	1.346255e-01	3.372665e-01	2.807531e-01	2.473550e-01	2.304128e-01	1.275913e-01	4.571385e-01	1.848574e-01	2.736133e-01	2.810662e-01	1.884805e-01	2.568399e-01	1.145122e-01	3.315212e-01	1.539154e-01	4.000513e-01	2.717273e-01	3.257955e-01	3.405214e-01	6.195582e-02	2.630766e-01	2.599226e-01	1.848387e-01	2.921620e-01	1.183808e-01	4.469592e-01	2.545979e-01	1.800621e-01	2.204493e-01	2.325561e-01	3.695101e-01	1.774845e-01	3.853982e-01	2.227996e-01	1.753970e-01	2.164052e-01	1.258125e-01	3.640436e-01	2.119418e-01	2.982020e-01	2.610335e-01	2.375653e-01	3.253163e-01	1.760849e-01	2.464655e-01	2.791773e-01	2.128197e-01	2.615375e-01	9.927153e-02	5.328313e-01	2.751074e-01	9.278974e-02	4.369386e-01	3.512643e-01	4.913133e-02	2.700419e-01	1.515430e-02	3.331703e-02	1.200533e+00	1.379783e-01	1.917036e-01	3.628788e+00	3.312099e-02	2.690219e-01	2.629875e+00	1.369502e-02	9.144575e-01	1.487985e+00	4.579103e-02	1.328529e-01	2.448870e+00	1.524535e-01	4.232320e-02	1.300690e+00	1.666460e-01	3.708697e+00	4.546607e+00	1.015124e-01	5.039608e-01	1.886083e-01	3.090714e-01	2.677778e+00	1.408592e+00	1.631256e-01	2.126078e+00	2.119978e-01	8.643275e-02	2.308078e+00	1.389195e-01	1.594212e-03	3.140505e+00	3.316928e-01	4.660912e-02	2.823821e+00	5.099432e-01	2.902111e-01	3.592167e+00
11170000	-4.739596e+04	1.551117e+02	5.245881e+00	7.377520e-02	3.200728e-01	3.235302e-02	5.403209e-02	4.613367e-01	5.843021e-02	5.022754e-02	3.804598e-01	2.710348e-02	8.375241e-02	3.997331e-01	5.872367e-02	1.026589e-01	1.638217e-01	9.396184e-02	9.998871e-02	4.431376e-01	9.643128e-02	8.527277e-02	1.508512e-01	1.025992e-01	4.732846e-02	5.090065e-01	1.049418e-01	9.787049e-02	1.936323e-01	7.626215e-02	9.342703e-02	4.905960e-01	4.821199e-02	3.872394e-02	4.217098e-01	2.801456e-01	1.786575e-01	6.293954e-02	1.782355e-02	6.644360e-02	3.095977e-01	2.038409e-01	1.053794e-03	3.484277e-01	7.063623e-02	2.604912e-01	3.783628e-02	1.743755e-02	3.081102e-03	6.609058e-01	2.024806e-02	1.756472e-01	2.497529e-01	6.903531e-03	4.018815e-01	5.156426e-02	1.142506e-01	4.537466e-02	5.029555e-01	2.005622e-01	4.036333e-02	2.058481e-01	4.896273e-03	3.011365e-02	5.772539e-02	1.554294e-01	1.413026e-02	5.754516e-01	1.671497e-01	5.848322e-03	2.201762e-01	6.629567e-02	3.439458e-01	2.191773e-02	3.418164e-01	1.942770e-01	3.843339e-01	1.689835e-01	1.454577e-02	2.087348e-01	2.912504e-02	8.009877e-03	1.250723e-02	1.735897e-02	6.315691e-05	9.010661e-01	6.099464e-02	1.182363e-01	1.904784e-01	9.497112e-02	2.501492e-01	3.704973e-02	3.091152e-01	9.491865e-02	4.614900e-01	1.779569e-01	3.050276e-02	1.979679e-01	3.716385e-02	8.333207e-02	1.693765e-01	2.924254e-01	1.280067e-02	3.825544e-01	5.951093e-02	2.609832e-02	1.747509e-01	1.718858e-01	4.148391e-01	1.533084e-01	5.911750e-02	9.221887e-02	4.081121e-01	1.520899e-01	1.524137e-02	2.898943e-01	4.244349e-02	9.208172e-02	1.297583e-01	5.188223e-01	2.111878e-02	1.716367e-01	6.658221e-02	2.297927e-01	2.421092e-01	1.462112e-01	2.211067e-01	9.952381e-02	6.125641e-02	5.176967e-02	2.757748e-01	2.157053e-01	1.124569e-03	3.091897e-01	1.464360e-01	4.357513e-01	4.741511e-02	1.127661e-01	4.040675e-01	4.261660e-01	5.048957e-02	1.117844e-01	4.115600e-01	2.389413e-01	2.445243e-01	2.725849e-01	2.439495e-01	2.227661e-01	2.756764e-01	3.213791e-01	1.801784e-01	2.500445e-01	2.807414e-01	2.525337e-01	2.166803e-01	3.374592e-01	2.310145e-01	1.925314e-01	2.389948e-01	6.184350e-02	4.791768e-01	3.034238e-01	1.555559e-01	3.413358e-01	1.592668e-01	3.097867e-01	1.896106e-01	4.449788e-01	1.284504e-01	1.504942e-01	2.760766e-01	1.369252e-01	3.192378e-01	2.537461e-01	2.900908e-01	3.301838e-01	1.186199e-01	4.449567e-01	1.062396e-01	2.708832e-01	2.772238e-01	1.974419e-01	2.544512e-01	1.019842e-01	2.945602e-01	1.828865e-01	4.205691e-01	2.273454e-01	4.182718e-01	3.134790e-01	4.090391e-02	3.491724e-01	2.937234e-01	1.569407e-01	2.001635e-01	9.306822e-02	4.498054e-01	2.434469e-01	2.136795e-01	2.352131e-01	1.719470e-01	4.056847e-01	1.871552e-01	2.632391e-01	2.044336e-01	2.604872e-01	2.718401e-01	1.185929e-01	3.404515e-01	2.468754e-01	2.940801e-01	3.005298e-01	2.066676e-01	3.278876e-01	1.649150e-01	2.505328e-01	2.937083e-01	2.633309e-01	1.924280e-01	8.092525e-02	5.337617e-01	2.938041e-01	9.150891e-02	4.841686e-01	3.954577e-01	8.382859e-02	2.830654e-01	1.666566e-01	2.649702e-02	1.077181e+00	9.767215e-02	1.796201e-01	3.132221e+00	7.604759e-02	3.857635e-02	1.765834e+00	1.208441e-01	1.104338e-01	1.276204e+00	6.130714e-02	6.475099e-02	3.870833e+00	1.159172e-01	8.471457e-03	1.465704e+00	1.638848e-01	3.575148e+00	4.860865e+00	1.059374e-01	4.843479e-01	1.693352e-01	3.395835e-01	2.699303e+00	1.351021e+00	1.604799e-01	2.246877e+00	1.894270e-01	7.215934e-02	2.382877e+00	2.402163e-01	6.929923e-03	3.372770e+00	3.419834e-01	1.011382e-01	2.461547e+00	4.137300e-01	2.939752e-01	3.434634e+00
11180000	-4.739207e+04	1.404727e+02	5.644903e+00	7.158635e-02	2.573299e-01	3.488747e-02	3.618587e-02	5.528604e-01	4.715002e-02	5.547419e-02	3.211983e-01	2.642010e-02	6.695115e-02	4.857775e-01	4.417885e-02	1.151001e-01	1.722366e-01	6.289834e-02	7.784897e-02	4.464517e-01	1.254643e-01	8.154447e-02	1.573189e-01	1.203055e-01	5.065474e-02	4.824582e-01	1.077182e-01	5.993407e-02	1.172211e-01	8.040258e-02	2.018139e-02	6.681195e-01	5.414129e-02	1.782845e-02	5.697427e-01	2.087296e-01	1.554249e-01	5.417797e-03	4.285655e-02	8.300269e-02	3.522467e-01	2.416867e-01	2.873762e-04	2.697535e-01	5.302311e-02	2.258874e-01	3.620618e-02	5.505480e-02	1.056830e-02	6.527439e-01	1.953946e-02	1.130374e-01	3.811451e-01	6.468027e-03	4.703141e-01	1.810469e-02	1.093067e-02	4.275222e-02	4.582541e-01	1.871351e-01	3.436181e-02	2.501885e-01	2.730827e-02	3.648332e-02	1.660164e-01	5.652409e-02	1.452883e-02	4.606879e-01	2.657594e-01	1.935187e-03	6.191602e-01	7.061981e-02	1.616086e-01	5.682920e-02	8.984705e-02	1.313777e-01	3.287607e-01	1.451201e-01	3.777289e-02	2.857708e-01	7.119767e-02	4.328171e-02	8.472232e-03	4.973511e-03	1.712978e-03	7.914556e-01	1.501039e-01	1.876265e-01	9.332557e-02	2.058979e-01	1.490864e-01	2.794854e-01	8.457825e-02	1.093674e-01	4.181327e-01	1.473133e-01	3.792481e-02	2.557735e-01	3.148827e-02	1.004062e-01	2.015038e-01	1.047083e-01	2.117000e-02	3.808414e-01	1.913703e-01	2.693561e-02	2.289131e-01	5.925799e-02	3.034123e-01	2.702539e-01	1.112271e-01	5.971422e-02	3.642439e-01	1.709038e-01	1.049823e-02	3.723261e-01	2.231376e-02	2.151388e-01	9.895701e-02	8.332550e-02	8.741312e-02	4.479308e-01	6.723479e-02	1.304419e-01	3.985409e-01	8.149243e-02	2.205056e-01	9.287386e-02	7.614538e-02	3.357176e-02	3.829694e-01	2.717943e-01	1.373574e-03	2.038494e-01	1.064415e-01	4.382600e-01	4.267025e-02	1.324983e-01	3.865714e-01	4.158441e-01	4.852151e-02	1.010073e-01	4.346272e-01	2.561768e-01	2.396320e-01	2.715906e-01	2.326006e-01	2.054992e-01	2.860333e-01	3.178346e-01	1.906330e-01	2.471227e-01	2.506892e-01	3.251467e-01	1.770414e-01	3.339720e-01	2.021496e-01	1.831568e-01	2.807216e-01	5.036971e-02	4.750454e-01	2.983579e-01	1.762270e-01	3.578733e-01	1.430744e-01	3.443343e-01	1.547180e-01	3.811697e-01	1.397724e-01	1.198682e-01	3.591896e-01	2.032725e-01	2.840373e-01	2.161321e-01	2.965582e-01	3.515965e-01	1.457584e-01	3.865901e-01	1.160550e-01	2.427671e-01	3.282076e-01	1.951216e-01	2.339036e-01	1.394721e-01	3.501801e-01	1.431578e-01	3.671901e-01	1.383117e-01	3.886647e-01	3.844909e-01	8.853269e-02	2.626182e-01	2.546546e-01	1.836043e-01	2.991230e-01	1.060427e-01	4.507856e-01	2.468967e-01	1.962750e-01	2.415840e-01	1.758924e-01	3.620091e-01	2.205145e-01	3.806608e-01	2.590691e-01	1.436682e-01	2.166020e-01	1.516530e-01	3.083301e-01	2.719617e-01	2.680553e-01	3.619448e-01	1.172358e-01	3.659225e-01	1.548969e-01	2.458072e-01	3.283389e-01	2.241525e-01	2.017015e-01	6.900574e-02	5.897496e-01	2.510394e-01	9.020529e-02	4.546722e-01	4.091375e-01	8.222465e-02	2.487917e-01	1.738176e-02	5.212736e-02	1.773696e+00	1.322026e-01	1.093330e-01	2.145290e+00	5.893497e-02	8.544680e-01	2.997520e+00	1.270557e-01	2.362762e+00	1.566151e+00	7.215998e-02	1.334183e-01	2.817497e+00	1.607880e-01	6.725314e-02	1.714478e+00	1.638114e-01	4.894418e+00	4.243369e+00	9.596843e-02	5.000612e-01	1.752499e-01	1.585403e-01	2.475885e+00	1.220718e+00	1.307479e-01	2.149683e+00	1.270938e-01	5.866465e-02	2.173043e+00	2.029766e-01	9.656238e-03	3.070984e+00	2.649917e-01	5.550707e-02	2.358980e+00	4.839876e-01	2.839965e-01	3.758680e+00
11190000	-4.738823e+04	1.503646e+02	5.379982e+00	8.387931e-02	2.496626e-01	3.450907e-02	4.852525e-02	5.318623e-01	5.156147e-02	6.328705e-02	2.947954e-01	2.274343e-02	9.923844e-02	4.780740e-01	4.186174e-02	9.258317e-02	2.331627e-01	5.891300e-02	6.259923e-02	3.849179e-01	1.678240e-01	6.348259e-02	1.442054e-01	1.026187e-01	5.566121e-02	5.172368e-01	1.167953e-01	5.473996e-02	2.096571e-01	1.481848e-01	5.801800e-02	4.248980e-01	1.045021e-01	3.135950e-02	4.600856e-01	2.904180e-01	9.130414e-02	6.553879e-02	6.129402e-02	8.560726e-02	5.089153e-01	1.469872e-01	8.728593e-04	2.170651e-01	4.055224e-02	1.334810e-01	4.556744e-02	3.453213e-02	3.748496e-03	7.670670e-01	1.560397e-02	6.749294e-02	3.120814e-01	1.387564e-02	5.096055e-01	7.653713e-02	2.040733e-02	3.533633e-02	4.800609e-01	2.000038e-01	3.789922e-02	2.391308e-01	7.569003e-03	2.843671e-02	2.128866e-01	4.067148e-02	6.253372e-03	6.111153e-01	1.006365e-01	7.450572e-02	3.941064e-01	1.047227e-01	3.729962e-01	1.906037e-02	3.460866e-02	1.520628e-01	3.474070e-01	2.198327e-01	1.081168e-02	2.342975e-01	3.558836e-02	1.651745e-02	1.618847e-03	1.515560e-02	6.280207e-03	9.476593e-01	1.276860e-02	1.028928e-01	2.805084e-01	1.515066e-01	1.792359e-01	1.249684e-01	1.608880e-01	9.160508e-02	3.754213e-01	1.873237e-01	4.872633e-02	2.230006e-01	7.392299e-02	4.633484e-02	1.189350e-01	2.489303e-01	9.057225e-03	3.589598e-01	2.177829e-01	4.987636e-02	5.328898e-02	1.044467e-01	4.195488e-01	2.835091e-01	8.933002e-02	7.568901e-02	3.732411e-01	1.927852e-01	1.103764e-02	3.330803e-01	1.416679e-02	9.876560e-02	1.199482e-01	2.692130e-01	4.825204e-02	3.875658e-01	7.625534e-02	2.045502e-01	2.198141e-01	7.006946e-02	3.942027e-01	6.468752e-02	4.667600e-02	9.241690e-02	4.012018e-01	1.127311e-01	9.621664e-04	2.720653e-01	1.206226e-01	4.690559e-01	4.130510e-02	1.462064e-01	3.434326e-01	4.488268e-01	4.327203e-02	1.092443e-01	3.986568e-01	2.398122e-01	2.518005e-01	2.462005e-01	2.621868e-01	2.281236e-01	2.788157e-01	3.130683e-01	1.799924e-01	2.226780e-01	2.850016e-01	3.396055e-01	1.527149e-01	3.560663e-01	2.195852e-01	1.960896e-01	2.282589e-01	4.744463e-02	5.492853e-01	2.267753e-01	1.764948e-01	3.578315e-01	2.084631e-01	3.232833e-01	1.104221e-01	3.306963e-01	1.684096e-01	2.077328e-01	2.931613e-01	1.648616e-01	2.830621e-01	2.385702e-01	3.135061e-01	2.795655e-01	1.442636e-01	4.499056e-01	1.262653e-01	2.059733e-01	3.276261e-01	1.700281e-01	2.963726e-01	1.331825e-01	3.143927e-01	1.677596e-01	3.846652e-01	2.681987e-01	3.736050e-01	2.828414e-01	7.535495e-02	2.992785e-01	3.413312e-01	1.970695e-01	1.623208e-01	1.167829e-01	4.545518e-01	2.196914e-01	2.089739e-01	2.400143e-01	1.693954e-01	3.960063e-01	1.945840e-01	3.803351e-01	2.096847e-01	1.550608e-01	2.549195e-01	1.367859e-01	2.779422e-01	2.800487e-01	3.052232e-01	3.745065e-01	1.615723e-01	3.059635e-01	1.579577e-01	2.520970e-01	2.532736e-01	2.387612e-01	2.558682e-01	6.754643e-02	5.598411e-01	2.681177e-01	1.044947e-01	4.161270e-01	3.744853e-01	1.029047e-01	2.851522e-01	1.293486e-01	6.179244e-02	1.530797e+00	1.022801e-01	2.225962e-02	2.387652e+00	5.899289e-02	2.893565e-02	2.228238e+00	1.876915e-01	7.680388e-01	1.685560e+00	6.036922e-02	3.414837e-01	3.623740e+00	1.693127e-01	3.574817e-02	1.197327e+00	1.863612e-01	4.181435e+00	4.576084e+00	1.071351e-01	4.957180e-01	1.669862e-01	3.450094e-01	2.284665e+00	1.239469e+00	5.943380e-02	2.421696e+00	2.929404e-01	5.795347e-02	2.463671e+00	1.850236e-01	7.046225e-03	2.730373e+00	2.753035e-01	4.261886e-02	2.442309e+00	4.858441e-01	2.146091e-01	3.755134e+00
11200000	-4.738844e+04	1.490995e+02	5.388423e+00	7.601739e-02	2.997995e-01	3.726753e-02	2.501526e-02	5.060077e-01	5.589255e-02	4.617391e-02	3.213127e-01	2.475905e-02	7.359989e-02	4.965333e-01	3.762114e-02	8.827781e-02	1.913998e-01	8.371465e-02	7.238253e-02	4.553387e-01	1.088865e-01	6.517450e-02	1.245044e-01	1.145211e-01	5.176926e-02	5.223063e-01	1.217245e-01	2.083592e-02	1.097519e-01	7.651140e-02	3.892986e-02	6.272716e-01	1.266993e-01	7.443965e-02	4.872957e-01	2.637625e-01	1.114447e-01	5.894656e-02	4.110926e-03	7.740923e-02	3.470844e-01	2.674435e-01	3.657070e-04	2.680587e-01	3.963845e-02	2.313266e-01	5.776084e-02	3.460456e-02	5.767869e-03	6.611358e-01	9.404355e-03	8.107374e-02	2.641138e-01	2.190394e-02	4.757211e-01	1.383193e-01	1.886807e-02	7.264753e-02	4.376640e-01	1.958685e-01	3.296607e-02	2.561988e-01	4.655134e-03	1.490664e-02	1.594669e-01	1.500617e-01	8.591745e-03	5.623869e-01	1.045861e-01	3.675922e-02	3.627050e-01	1.852370e-02	4.274918e-01	5.332874e-02	1.011915e-01	1.346869e-01	4.305084e-01	1.777478e-01	2.280747e-02	2.072462e-01	2.700331e-02	9.375720e-02	6.738113e-03	1.887359e-02	6.167309e-03	8.484748e-01	2.598904e-02	1.170612e-02	7.297088e-02	4.801337e-03	7.109874e-01	1.026396e-01	9.689469e-02	1.160234e-01	4.064779e-01	1.672052e-01	4.228891e-02	2.056336e-01	6.237094e-02	1.355109e-01	1.401591e-01	2.074218e-01	1.509563e-02	3.947018e-01	1.071107e-01	6.814172e-02	1.362203e-01	4.478122e-02	3.354864e-01	3.292895e-01	8.608090e-02	6.195622e-02	3.900667e-01	1.734286e-01	1.694293e-02	3.449483e-01	1.265731e-02	1.439825e-01	1.434607e-01	1.551650e-01	4.450825e-02	4.076804e-01	1.052031e-01	8.447113e-02	2.728918e-01	1.622933e-01	2.536694e-01	1.438109e-01	8.286336e-02	7.068025e-02	2.899518e-01	2.599603e-02	2.591353e-03	3.861965e-01	2.245841e-01	4.154660e-01	5.206727e-02	1.132399e-01	4.192269e-01	4.295842e-01	4.017537e-02	1.089245e-01	4.213160e-01	2.478432e-01	2.180603e-01	2.754959e-01	2.586005e-01	2.346558e-01	2.621886e-01	3.150618e-01	1.880938e-01	2.220552e-01	1.974198e-01	3.546396e-01	2.258854e-01	4.225270e-01	1.569249e-01	1.709529e-01	2.495951e-01	4.999010e-02	5.512792e-01	2.173154e-01	1.814153e-01	3.460700e-01	1.166959e-01	3.191690e-01	2.180651e-01	3.376360e-01	2.421208e-01	1.799445e-01	2.402987e-01	1.548491e-01	2.928743e-01	2.784180e-01	2.738586e-01	2.468725e-01	1.784625e-01	4.404110e-01	1.342540e-01	2.144816e-01	3.244235e-01	1.947328e-01	2.663621e-01	1.180141e-01	3.316689e-01	1.788780e-01	3.714390e-01	2.196424e-01	2.920030e-01	2.982651e-01	1.900895e-01	3.300999e-01	3.252125e-01	1.555628e-01	1.891248e-01	1.125281e-01	4.088690e-01	2.518192e-01	2.267837e-01	2.518882e-01	1.887608e-01	4.073982e-01	1.519528e-01	3.763561e-01	2.477783e-01	1.600512e-01	2.158144e-01	1.651668e-01	2.784007e-01	2.903208e-01	2.661117e-01	3.242566e-01	1.616616e-01	3.551905e-01	1.588912e-01	2.617164e-01	2.867103e-01	1.639093e-01	2.876639e-01	9.413938e-02	5.433480e-01	2.793582e-01	8.315441e-02	4.454911e-01	3.723374e-01	7.295047e-02	2.897699e-01	7.290401e-02	3.009009e-02	1.254212e+00	1.187054e-01	1.893880e-01	2.115397e+00	7.494052e-02	1.850111e-01	2.723724e+00	4.302758e-01	5.125995e-01	2.245065e+00	2.487634e-02	2.257860e-01	3.764047e+00	2.010425e-01	1.375321e-02	1.461794e+00	1.436820e-01	3.968190e+00	4.756903e+00	9.845190e-02	5.203458e-01	2.095478e-01	1.773069e-01	2.458088e+00	1.218237e+00	1.598101e-01	2.149198e+00	1.654186e-01	8.790373e-02	2.650543e+00	7.451342e-02	1.358642e-02	3.555217e+00	2.474753e-01	4.822106e-02	2.513557e+00	4.172126e-01	2.388799e-01	3.154586e+00
11210000	-4.739561e+04	1.408028e+02	5.642833e+00	8.049136e-02	2.738402e-01	3.005462e-02	2.519132e-02	5.430682e-01	4.735426e-02	7.208083e-02	2.983325e-01	2.601635e-02	4.816417e-02	5.247261e-01	3.068004e-02	9.402800e-02	1.881417e-01	6.414023e-02	8.135182e-02	4.544063e-01	1.179319e-01	8.307356e-02	1.458127e-01	1.291743e-01	5.847754e-02	4.810161e-01	1.024458e-01	7.673056e-03	1.942365e-01	1.894017e-01	7.365577e-02	3.541038e-01	1.809292e-01	1.702101e-02	5.124074e-01	2.405292e-01	1.302013e-01	8.963550e-02	1.020561e-02	7.182638e-02	4.195284e-01	2.645548e-01	2.472309e-03	2.136024e-01	2.801568e-02	6.659662e-02	1.098327e-02	2.477923e-02	6.256853e-03	8.577332e-01	3.365082e-02	1.327396e-01	2.845034e-01	8.213973e-02	3.507879e-01	5.990004e-02	8.992936e-02	3.509269e-02	5.539068e-01	1.798172e-01	3.202288e-02	1.872943e-01	1.186604e-02	1.285216e-02	1.469983e-01	1.687706e-02	8.387083e-03	6.333286e-01	1.815569e-01	2.443327e-02	4.267173e-01	1.391978e-01	3.596444e-01	3.568560e-02	1.432154e-02	1.679414e-01	3.541914e-01	1.757067e-01	1.571206e-02	2.548503e-01	3.159813e-02	3.930969e-02	1.154099e-03	2.252306e-02	1.535320e-03	8.871679e-01	4.830988e-02	4.134809e-02	1.131499e-02	3.379202e-02	4.674322e-01	5.542072e-03	4.405706e-01	1.050991e-01	4.194190e-01	1.288373e-01	2.821456e-02	2.622327e-01	5.619729e-02	1.228026e-01	1.279378e-01	2.245920e-01	1.730423e-02	3.166634e-01	1.907000e-01	6.404420e-02	1.348763e-01	1.870551e-01	4.586006e-01	1.394768e-01	1.594701e-02	7.867872e-02	4.407902e-01	1.551393e-01	1.661398e-02	2.859646e-01	2.281327e-02	1.770939e-01	1.976407e-01	1.774764e-01	5.340475e-02	3.293789e-01	6.500532e-02	1.801148e-01	1.839009e-01	1.650767e-01	2.776358e-01	8.336166e-02	1.099102e-01	5.240447e-02	2.308300e-01	1.488990e-01	3.548615e-03	4.143957e-01	1.499222e-01	4.436553e-01	4.434642e-02	1.292669e-01	3.827314e-01	4.184688e-01	4.518363e-02	1.239132e-01	4.124344e-01	2.486501e-01	2.471499e-01	2.544793e-01	2.497206e-01	2.270424e-01	2.699076e-01	3.075143e-01	1.955357e-01	2.512155e-01	2.394748e-01	3.238161e-01	1.854936e-01	4.182440e-01	2.360043e-01	1.159416e-01	2.298101e-01	3.872706e-02	5.080590e-01	2.928001e-01	1.604138e-01	3.990245e-01	1.307064e-01	3.796817e-01	9.058735e-02	3.223690e-01	1.584285e-01	2.354471e-01	2.837553e-01	1.348153e-01	3.453182e-01	2.201300e-01	2.997365e-01	3.229350e-01	1.692759e-01	3.876328e-01	1.201563e-01	2.756523e-01	2.904915e-01	2.009730e-01	2.328832e-01	9.690136e-02	3.086798e-01	1.838963e-01	4.105226e-01	2.926555e-01	2.672796e-01	2.622028e-01	1.778621e-01	2.617862e-01	3.289179e-01	1.382052e-01	2.710907e-01	1.095980e-01	4.175546e-01	2.562239e-01	2.166235e-01	2.116706e-01	2.123752e-01	3.706581e-01	2.052961e-01	3.992323e-01	1.681042e-01	2.472466e-01	1.854170e-01	1.240307e-01	3.464546e-01	2.397084e-01	2.898064e-01	2.994143e-01	1.800624e-01	3.430060e-01	1.775173e-01	2.284588e-01	2.631672e-01	1.948819e-01	3.134921e-01	9.474765e-02	5.673310e-01	2.604830e-01	7.743841e-02	4.377496e-01	3.677480e-01	1.164168e-01	2.776680e-01	3.203619e-02	1.381380e-02	1.889195e+00	1.084672e-01	7.841605e-02	2.309968e+00	1.111375e-01	1.045909e+00	2.055002e+00	1.646192e-01	1.142321e+00	1.317827e+00	1.069344e-01	1.273853e+00	3.582883e+00	1.849768e-01	8.845839e-02	1.377812e+00	1.729526e-01	4.010044e+00	4.770669e+00	1.140652e-01	5.016901e-01	2.184467e-01	3.470319e-01	2.561744e+00	9.107858e-01	1.204900e-01	1.937421e+00	2.010525e-01	4.837787e-02	2.476669e+00	1.454074e-01	1.713090e-03	3.246843e+00	3.371377e-01	8.575671e-02	2.519303e+00	4.222604e-01	2.338057e-01	3.319863e+00
11220000	-4.738406e+04	1.342940e+02	6.002743e+00	9.347563e-02	1.965521e-01	3.174662e-02	6.592197e-02	5.846544e-01	2.764932e-02	5.972356e-02	3.559693e-01	2.269952e-02	6.707185e-02	4.553311e-01	3.920472e-02	1.005109e-01	1.847653e-01	6.031785e-02	8.127565e-02	4.498137e-01	1.233166e-01	7.359135e-02	1.464637e-01	1.269644e-01	4.346327e-02	5.118144e-01	9.770288e-02	1.983646e-02	1.798572e-01	7.935112e-02	3.473484e-02	5.549103e-01	1.313101e-01	4.252446e-02	5.397980e-01	1.900971e-01	1.697258e-01	5.210069e-02	5.754011e-03	1.752323e-02	3.561484e-01	3.490377e-01	1.144673e-03	2.325742e-01	4.357171e-02	9.032713e-02	3.797264e-02	1.357291e-01	1.388355e-02	6.537298e-01	6.835777e-02	1.287104e-01	2.822283e-01	1.110256e-02	5.359954e-01	2.185978e-02	2.010357e-02	3.468656e-02	4.924075e-01	1.973771e-01	2.948714e-02	2.347338e-01	1.130796e-02	5.327518e-03	1.808966e-01	2.454686e-02	6.561151e-03	5.112221e-01	2.714457e-01	3.950581e-02	3.926936e-01	4.225044e-02	3.282947e-01	3.558697e-03	1.936968e-01	1.385583e-01	3.277903e-01	1.898521e-01	2.063720e-02	2.731341e-01	5.002807e-02	1.140132e-02	7.474969e-03	8.615433e-02	1.214652e-03	8.676074e-01	2.614733e-02	1.172439e-01	3.640443e-01	8.289484e-03	4.827101e-02	3.753667e-01	8.678457e-02	1.234430e-01	4.532147e-01	1.683058e-01	2.947369e-02	1.723278e-01	5.323501e-02	1.206132e-01	2.790247e-01	1.580459e-01	2.965820e-03	2.781473e-01	1.612031e-01	8.735656e-02	6.319924e-02	1.633163e-02	6.204831e-01	1.773971e-01	3.523240e-02	6.041606e-02	4.621442e-01	2.131673e-01	1.081083e-02	2.483082e-01	5.153420e-03	1.061069e-01	1.461301e-01	2.024987e-01	3.134683e-02	4.055386e-01	1.083789e-01	8.761209e-02	2.439858e-01	8.410712e-02	4.465360e-01	1.066731e-01	3.108590e-02	1.867057e-02	2.622668e-01	3.360901e-01	2.243923e-04	2.685187e-01	1.142293e-01	4.256774e-01	3.729359e-02	1.300697e-01	4.069594e-01	4.412547e-01	4.767794e-02	1.129092e-01	3.981581e-01	2.428370e-01	2.414410e-01	2.831125e-01	2.326095e-01	2.147009e-01	2.612886e-01	3.338538e-01	1.901568e-01	2.153276e-01	2.376092e-01	3.536828e-01	1.933805e-01	4.099524e-01	1.839149e-01	1.731591e-01	2.329736e-01	4.503347e-02	5.367015e-01	2.706479e-01	1.476172e-01	3.482764e-01	1.552979e-01	3.789932e-01	1.174325e-01	4.119430e-01	1.559285e-01	1.992536e-01	2.328748e-01	1.426568e-01	2.968584e-01	2.458071e-01	3.146778e-01	2.839959e-01	1.961850e-01	4.010480e-01	1.187711e-01	2.895427e-01	2.650477e-01	2.036679e-01	2.417417e-01	1.277359e-01	3.077941e-01	1.806831e-01	3.837869e-01	3.082194e-01	3.220439e-01	2.927766e-01	7.696013e-02	2.849240e-01	3.127284e-01	1.714606e-01	2.308870e-01	9.703169e-02	4.719992e-01	2.391448e-01	1.918243e-01	1.998655e-01	2.028887e-01	3.539283e-01	2.433175e-01	3.239618e-01	2.221385e-01	1.832168e-01	2.706829e-01	1.200991e-01	3.334043e-01	2.665460e-01	2.799506e-01	3.082674e-01	2.128672e-01	3.239051e-01	1.549604e-01	2.976843e-01	2.618335e-01	1.942061e-01	2.462761e-01	9.031262e-02	5.327054e-01	2.972820e-01	7.969994e-02	4.493824e-01	3.348892e-01	5.877195e-02	2.820091e-01	7.419975e-02	1.605093e-02	1.323354e+00	1.240572e-01	2.809735e-01	1.614081e+00	5.869929e-02	4.971843e-02	3.986578e+00	1.143891e-01	6.777865e-01	1.402529e+00	1.049475e-01	9.269846e-01	2.141648e+00	1.409019e-01	2.426697e-02	9.715484e-01	1.360243e-01	3.773633e+00	4.937974e+00	8.788209e-02	4.781525e-01	1.908137e-01	2.896544e-01	2.790710e+00	1.016150e+00	1.333698e-01	2.291169e+00	1.829156e-01	7.271521e-02	2.410074e+00	1.215208e-01	1.227719e-02	3.146024e+00	4.936163e-01	9.232738e-02	2.735670e+00	3.285437e-01	1.870998e-01	3.281999e+00
11230000	-4.739827e+04	1.545202e+02	5.282659e+00	8.541663e-02	2.609311e-01	3.911636e-02	8.055480e-03	5.492793e-01	5.720119e-02	6.062894e-02	3.041480e-01	2.897373e-02	6.220961e-02	4.891704e-01	5.486932e-02	1.203629e-01	1.733354e-01	6.114806e-02	8.792421e-02	4.357102e-01	1.215192e-01	6.523631e-02	1.571681e-01	1.393982e-01	4.221461e-02	4.742749e-01	1.217078e-01	2.913360e-02	1.774974e-01	9.004936e-02	2.461354e-02	5.855697e-01	9.313636e-02	3.547965e-02	5.647927e-01	1.916627e-01	1.864885e-01	1.547501e-02	6.101389e-03	8.070656e-02	4.553855e-01	2.169466e-01	2.721974e-03	2.162856e-01	2.795369e-02	3.543038e-01	7.538737e-02	3.166061e-02	3.051704e-03	5.138019e-01	2.179463e-02	7.100434e-02	1.910056e-01	3.073199e-02	4.376115e-01	9.116231e-02	1.784843e-01	4.105780e-02	4.246377e-01	1.519230e-01	3.939963e-02	3.242499e-01	1.873198e-02	4.874021e-03	2.050558e-01	6.594497e-02	6.448892e-02	4.437929e-01	2.158434e-01	2.460693e-02	3.698874e-01	5.331707e-02	5.019388e-01	1.734841e-02	3.290143e-02	1.455116e-01	3.808375e-01	1.603471e-01	2.019564e-02	2.384026e-01	5.470553e-02	6.337550e-02	5.108627e-03	2.044641e-02	7.088369e-03	8.373794e-01	6.660170e-02	6.194692e-02	1.954563e-02	3.878188e-02	1.577789e-01	2.662438e-01	4.557029e-01	1.269714e-01	3.557721e-01	1.764913e-01	2.985442e-02	2.657404e-01	4.517030e-02	1.447709e-01	2.032836e-01	1.630297e-01	3.607475e-02	3.228910e-01	1.299500e-01	1.915931e-01	5.369493e-02	2.476049e-02	4.947765e-01	2.129325e-01	2.224242e-02	8.306044e-02	4.505454e-01	1.327217e-01	1.700989e-02	2.959023e-01	2.076033e-02	1.370757e-01	1.199611e-01	7.761658e-02	5.153930e-02	5.194404e-01	9.436690e-02	9.421293e-02	2.330380e-01	1.258394e-01	4.329597e-01	3.410892e-02	7.984103e-02	6.224192e-02	2.956098e-01	6.215130e-02	1.231161e-03	4.456546e-01	1.331111e-01	4.810355e-01	3.746881e-02	1.244284e-01	3.570674e-01	4.387225e-01	5.504513e-02	1.255578e-01	3.806746e-01	2.389000e-01	2.464740e-01	2.571904e-01	2.574356e-01	2.123539e-01	2.756856e-01	3.289032e-01	1.830573e-01	2.212763e-01	2.998554e-01	3.130544e-01	1.658139e-01	3.655809e-01	1.824559e-01	1.761510e-01	2.758122e-01	4.396882e-02	5.058653e-01	2.637598e-01	1.864060e-01	3.291229e-01	1.314317e-01	4.059016e-01	1.335438e-01	3.928066e-01	1.213532e-01	2.456444e-01	2.401958e-01	1.826840e-01	2.600859e-01	2.551618e-01	3.020683e-01	2.857577e-01	1.461014e-01	4.553704e-01	1.127705e-01	2.128498e-01	3.012743e-01	1.892356e-01	2.966403e-01	1.270542e-01	3.094671e-01	1.846953e-01	3.787833e-01	1.725528e-01	3.351957e-01	3.432607e-01	1.489907e-01	3.086022e-01	3.728519e-01	1.291717e-01	1.893741e-01	1.076632e-01	3.807304e-01	3.130725e-01	1.985339e-01	2.849493e-01	1.890453e-01	3.259375e-01	2.000678e-01	3.030918e-01	2.393229e-01	1.881623e-01	2.694230e-01	1.231277e-01	3.203353e-01	2.503037e-01	3.062332e-01	2.872017e-01	1.477415e-01	4.142541e-01	1.508026e-01	2.479408e-01	2.606600e-01	1.698882e-01	3.215110e-01	6.868036e-02	5.648783e-01	2.813293e-01	8.511200e-02	5.059410e-01	4.269272e-01	9.989944e-02	2.695571e-01	1.046755e-02	2.842447e-02	1.652698e+00	1.349621e-01	2.739996e-02	2.026497e+00	9.432492e-02	2.050621e-01	3.721821e+00	3.133050e-01	2.677375e-02	1.341019e+00	6.295608e-02	1.242661e-02	2.143306e+00	1.718456e-01	4.387507e-02	1.107691e+00	1.551508e-01	3.314256e+00	4.919291e+00	1.036855e-01	4.920496e-01	1.472315e-01	2.347981e-01	2.612816e+00	9.593912e-01	8.858259e-02	2.134441e+00	2.264482e-01	4.520042e-02	2.302216e+00	1.385236e-01	1.006398e-02	3.480477e+00	3.015431e-01	1.148514e-01	2.512941e+00	6.677430e-01	1.783424e-01	4.130710e+00
11240000	-4.739072e+04	1.378245e+02	5.918036e+00	5.633230e-02	3.407090e-01	4.138998e-02	3.438196e-02	4.642166e-01	6.297013e-02	6.128130e-02	3.122137e-01	2.658942e-02	9.558180e-02	4.724112e-01	3.192258e-02	9.631384e-02	1.890673e-01	7.962427e-02	8.933184e-02	4.519159e-01	9.374686e-02	7.061600e-02	1.474141e-01	1.325880e-01	4.770475e-02	4.769071e-01	1.247701e-01	5.308539e-02	1.351445e-01	9.741576e-02	2.260895e-02	6.009672e-01	9.077814e-02	4.374341e-02	3.583674e-01	3.825091e-01	1.132465e-01	8.100012e-02	2.113350e-02	9.449485e-02	4.596811e-01	1.696536e-01	1.929024e-03	2.421336e-01	3.210785e-02	9.777631e-02	7.240802e-02	8.795236e-02	2.108610e-02	6.439790e-01	7.679822e-02	3.597497e-02	2.676910e-01	7.715422e-03	6.164792e-01	5.176484e-02	2.037462e-02	2.537840e-02	3.807627e-01	1.877745e-01	3.077849e-02	3.568570e-01	1.844883e-02	3.710354e-02	1.746347e-01	1.091368e-01	3.290281e-02	3.775311e-01	2.686911e-01	5.202137e-02	4.280699e-01	8.106432e-02	3.949092e-01	1.188230e-02	3.205294e-02	1.589883e-01	3.920119e-01	1.661692e-01	1.110131e-02	2.191594e-01	5.256990e-02	1.368240e-01	3.530548e-03	2.160920e-01	8.779271e-03	6.002858e-01	3.448845e-02	1.252596e-03	1.540152e-01	3.613653e-02	5.235539e-01	2.726817e-01	1.235997e-02	6.762402e-02	3.503261e-01	1.507362e-01	3.703329e-02	3.553070e-01	3.897329e-02	1.281645e-01	1.845411e-01	8.530797e-02	1.185221e-02	4.036708e-01	1.864633e-01	8.312617e-02	7.841523e-02	5.199246e-02	4.098161e-01	2.154704e-01	1.611796e-01	6.957740e-02	3.925961e-01	1.671629e-01	9.808683e-03	3.386243e-01	2.223057e-02	2.137094e-01	1.347329e-01	1.972932e-01	4.621568e-02	3.611845e-01	4.686442e-02	6.397397e-02	2.119624e-01	6.311971e-02	4.925801e-01	7.298080e-02	9.538298e-02	6.111404e-02	3.813327e-01	1.373033e-01	2.157353e-03	3.114542e-01	1.066383e-01	4.441606e-01	4.740247e-02	1.218014e-01	3.866355e-01	4.331228e-01	4.680332e-02	1.223716e-01	3.977023e-01	2.375359e-01	2.343184e-01	2.578068e-01	2.703389e-01	2.137811e-01	2.858567e-01	3.161210e-01	1.842412e-01	2.130498e-01	2.243622e-01	3.650137e-01	1.975743e-01	3.927524e-01	1.831594e-01	1.830578e-01	2.410305e-01	4.321163e-02	5.048241e-01	2.846192e-01	1.673451e-01	3.311407e-01	2.131677e-01	3.136080e-01	1.420837e-01	4.471919e-01	1.666868e-01	1.309647e-01	2.551566e-01	1.885205e-01	2.679841e-01	3.076051e-01	2.358903e-01	2.567990e-01	1.534990e-01	4.378427e-01	1.518593e-01	2.685854e-01	3.093371e-01	1.692352e-01	2.528423e-01	1.124995e-01	3.796786e-01	1.749185e-01	3.329033e-01	2.361253e-01	3.561493e-01	3.036403e-01	1.040851e-01	3.433489e-01	2.611215e-01	2.161105e-01	1.794191e-01	1.248541e-01	4.188710e-01	2.880306e-01	1.682442e-01	2.223053e-01	2.159238e-01	3.500199e-01	2.117510e-01	3.478142e-01	2.812070e-01	1.597274e-01	2.112514e-01	1.526001e-01	3.238787e-01	2.331139e-01	2.904073e-01	3.094684e-01	1.620081e-01	3.471467e-01	1.813767e-01	2.444651e-01	3.039585e-01	2.042019e-01	2.473745e-01	8.600315e-02	5.413003e-01	2.772965e-01	9.540012e-02	4.558790e-01	4.018509e-01	1.120990e-01	2.515551e-01	1.466487e-01	9.281717e-02	1.179024e+00	1.734126e-01	1.691576e-01	2.539091e+00	7.662152e-02	2.846182e-01	2.030178e+00	4.088642e-01	2.834390e-01	1.256761e+00	1.028816e-01	1.574980e-01	2.295951e+00	1.786081e-01	7.292716e-02	1.126072e+00	1.593062e-01	3.439843e+00	4.633361e+00	1.116514e-01	4.765556e-01	1.629919e-01	3.643622e-01	2.842295e+00	9.811713e-01	1.787451e-01	2.124704e+00	2.328840e-01	4.705504e-02	2.534919e+00	1.270830e-01	2.570306e-03	3.259462e+00	3.104360e-01	8.281888e-02	2.554056e+00	6.460761e-01	2.070192e-01	3.992369e+00
11250000	-4.739826e+04	1.450556e+02	5.515674e+00	1.034881e-01	2.755578e-01	3.507479e-02	1.358759e-02	5.178615e-01	5.443027e-02	6.186636e-02	2.769203e-01	2.658467e-02	7.074450e-02	5.242966e-01	3.958755e-02	1.075711e-01	1.801175e-01	8.251864e-02	7.541925e-02	4.206991e-01	1.336744e-01	8.249644e-02	1.581130e-01	1.093535e-01	5.127398e-02	4.884178e-01	1.103453e-01	9.650369e-02	1.118970e-01	1.791776e-01	3.911250e-02	5.285917e-01	4.471750e-02	3.087704e-02	4.194626e-01	3.172934e-01	5.652131e-02	1.743046e-01	1.541039e-03	4.760240e-02	4.361782e-01	2.105072e-01	2.751018e-03	2.498504e-01	5.311076e-02	3.027742e-01	2.852573e-02	3.920476e-02	9.881523e-03	5.817060e-01	3.790772e-02	6.975435e-02	1.099253e-01	4.511792e-02	5.372991e-01	3.530239e-02	2.026010e-01	4.564665e-02	5.071093e-01	2.068456e-01	2.465911e-02	2.105561e-01	5.183241e-03	5.286525e-02	1.162401e-01	2.380459e-02	1.409829e-02	6.379644e-01	1.550274e-01	6.862755e-02	1.341496e-01	1.583274e-01	4.955387e-01	1.061682e-01	3.718864e-02	1.808235e-01	4.047009e-01	1.478747e-01	1.925668e-02	2.179684e-01	2.937580e-02	4.828926e-02	7.847581e-03	8.961913e-02	6.136500e-04	8.137081e-01	3.992231e-02	2.166444e-01	2.471094e-01	8.557940e-02	1.073401e-01	7.599442e-02	2.673323e-01	9.220040e-02	3.542603e-01	1.949851e-01	3.078878e-02	2.921302e-01	3.563533e-02	1.601284e-01	1.563499e-01	9.338107e-02	1.244169e-02	3.523180e-01	2.253810e-01	1.608033e-02	9.104895e-02	1.498032e-01	4.261725e-01	2.407158e-01	7.617920e-02	5.500790e-02	4.326813e-01	1.687289e-01	1.320981e-02	3.021298e-01	2.824221e-02	7.183006e-02	6.261083e-02	2.295171e-01	1.742107e-02	3.877542e-01	2.308668e-01	8.538661e-02	2.954094e-01	5.865399e-02	3.354110e-01	8.815548e-02	1.369835e-01	3.484527e-02	2.127975e-01	3.132192e-01	1.514927e-04	2.981014e-01	1.408852e-01	4.188261e-01	4.349723e-02	1.291783e-01	4.084983e-01	4.316507e-01	4.360620e-02	1.238564e-01	4.008867e-01	2.687357e-01	2.388173e-01	2.683821e-01	2.240648e-01	2.064368e-01	2.750489e-01	3.244926e-01	1.940218e-01	2.420501e-01	1.748979e-01	3.776939e-01	2.053580e-01	3.630616e-01	1.976654e-01	1.939921e-01	2.452809e-01	4.624716e-02	5.056205e-01	2.724088e-01	1.757236e-01	3.759181e-01	1.471416e-01	3.760577e-01	1.008826e-01	3.624890e-01	2.024113e-01	1.454340e-01	2.896657e-01	1.393322e-01	3.180846e-01	2.132398e-01	3.293434e-01	3.407953e-01	1.340299e-01	4.002223e-01	1.249525e-01	2.202858e-01	3.212121e-01	2.002437e-01	2.582585e-01	1.009115e-01	2.976222e-01	1.946868e-01	4.067795e-01	1.799331e-01	3.654675e-01	3.809539e-01	7.364551e-02	3.366013e-01	2.960468e-01	1.444077e-01	2.229442e-01	1.028954e-01	3.942681e-01	3.080154e-01	1.948212e-01	2.667786e-01	1.775117e-01	3.660243e-01	1.896854e-01	3.139909e-01	2.398660e-01	2.211881e-01	2.249551e-01	1.333170e-01	3.405331e-01	2.552420e-01	2.709079e-01	2.958958e-01	2.754755e-01	3.244942e-01	1.041345e-01	2.939033e-01	3.045220e-01	1.248551e-01	2.767196e-01	9.089396e-02	5.205286e-01	3.125592e-01	7.601827e-02	4.612867e-01	3.813523e-01	1.471841e-01	3.228219e-01	4.104396e-02	8.838980e-02	1.494034e+00	1.205648e-01	1.469413e-01	2.175059e+00	1.003013e-01	9.366255e-03	2.759604e+00	8.577471e-02	1.343509e+00	1.497977e+00	5.852519e-02	6.286417e-03	4.183915e+00	1.265850e-01	1.258010e-01	1.631176e+00	1.764947e-01	4.119866e+00	4.334783e+00	1.108089e-01	5.189531e-01	1.139779e-01	4.203595e-01	2.301113e+00	1.224034e+00	2.013836e-01	2.043983e+00	1.203743e-01	6.228396e-02	2.640784e+00	1.965770e-01	6.646657e-03	3.533632e+00	3.383912e-01	6.697334e-02	2.500356e+00	4.464123e-01	1.890202e-01	3.656863e+00
11260000	-4.740775e+04	1.456391e+02	5.548920e+00	5.651753e-02	3.308960e-01	4.215679e-02	2.754294e-02	4.743350e-01	6.855174e-02	6.679481e-02	3.349723e-01	2.522419e-02	4.458412e-02	4.854364e-01	4.298819e-02	1.195009e-01	1.745058e-01	3.742420e-02	1.083422e-01	4.354822e-01	1.247447e-01	8.717717e-02	1.467835e-01	1.236795e-01	4.701683e-02	4.856053e-01	1.097377e-01	6.137746e-02	1.076032e-01	6.311583e-02	6.079914e-02	6.466881e-01	6.041628e-02	5.160582e-02	5.788246e-01	1.924264e-01	6.126558e-02	1.008173e-01	1.506034e-02	5.597558e-02	4.373738e-01	2.277991e-01	4.814225e-03	2.412297e-01	3.280752e-02	1.111866e-01	3.920964e-02	8.427762e-02	1.877689e-02	7.104564e-01	3.609285e-02	4.982158e-02	1.500755e-01	2.254907e-02	6.809878e-01	7.075672e-02	2.580932e-02	2.104692e-02	4.980007e-01	1.952948e-01	3.155993e-02	2.323162e-01	2.178139e-02	2.479565e-02	2.010371e-01	6.734470e-02	3.325204e-02	4.447356e-01	2.288349e-01	6.003275e-02	4.531388e-01	7.441870e-02	2.562037e-01	7.982468e-02	7.638137e-02	1.405971e-01	4.313754e-01	2.431169e-01	9.232726e-03	1.652380e-01	1.043987e-02	6.368986e-02	6.353146e-04	8.799095e-02	3.122490e-03	8.156628e-01	2.889860e-02	3.190406e-01	9.083194e-02	1.397212e-01	3.357651e-01	1.665163e-02	9.798948e-02	1.271016e-01	3.972528e-01	1.707920e-01	2.685711e-02	2.381623e-01	3.983417e-02	7.681758e-02	2.769161e-01	2.318747e-01	4.530364e-02	2.503452e-01	1.187427e-01	7.521550e-02	3.822029e-02	7.672337e-02	5.000393e-01	2.614341e-01	4.836746e-02	8.724511e-02	3.901486e-01	1.541188e-01	7.745556e-03	3.363413e-01	2.440061e-02	6.698259e-02	2.037623e-01	2.418923e-01	3.531745e-02	3.336095e-01	1.184358e-01	1.324800e-01	1.815799e-01	1.092371e-01	3.068082e-01	3.930785e-02	2.305870e-01	3.404903e-02	4.127996e-01	2.306483e-01	1.591146e-04	2.270485e-01	9.529539e-02	4.377006e-01	5.465181e-02	1.200751e-01	3.875725e-01	4.319543e-01	4.613008e-02	1.203284e-01	4.015872e-01	2.330854e-01	2.133754e-01	2.987908e-01	2.547484e-01	2.107622e-01	2.793963e-01	3.177001e-01	1.921414e-01	2.370620e-01	2.247795e-01	3.547699e-01	1.833886e-01	3.597027e-01	2.073962e-01	1.752095e-01	2.576916e-01	5.210933e-02	4.884271e-01	3.027251e-01	1.567385e-01	3.551054e-01	2.137421e-01	2.808717e-01	1.502808e-01	3.597678e-01	1.628348e-01	2.113861e-01	2.660113e-01	1.550512e-01	3.258849e-01	2.408022e-01	2.782617e-01	3.314535e-01	1.487429e-01	3.779018e-01	1.419018e-01	2.571716e-01	3.049795e-01	2.303060e-01	2.075429e-01	8.879208e-02	3.464969e-01	1.878993e-01	3.768117e-01	1.856848e-01	3.661340e-01	3.217607e-01	1.264205e-01	2.910204e-01	2.907406e-01	1.106244e-01	3.076147e-01	1.110443e-01	4.071333e-01	2.954610e-01	1.863614e-01	2.440496e-01	1.970955e-01	3.601554e-01	1.986995e-01	3.607870e-01	2.020433e-01	2.224804e-01	2.146893e-01	1.171648e-01	3.093971e-01	2.833802e-01	2.900578e-01	2.994165e-01	2.229756e-01	3.123760e-01	1.652319e-01	2.626962e-01	2.505703e-01	1.706828e-01	3.160507e-01	6.680783e-02	5.413730e-01	3.019456e-01	8.987363e-02	4.573686e-01	3.960942e-01	6.700933e-02	2.809583e-01	1.113008e-01	3.023033e-02	2.446435e+00	1.177711e-01	1.766807e-01	2.191754e+00	4.533341e-02	7.963764e-01	2.220794e+00	1.895137e-01	9.701253e-01	1.272696e+00	7.205409e-02	9.586313e-02	2.199496e+00	9.239903e-02	6.040425e-02	1.516576e+00	1.411329e-01	3.868302e+00	4.433927e+00	9.736563e-02	4.800995e-01	1.717142e-01	1.536667e-01	2.584896e+00	1.384859e+00	1.903558e-01	2.138748e+00	2.554877e-01	5.712649e-02	2.607249e+00	2.228782e-01	6.940863e-03	3.997440e+00	3.919238e-01	8.074213e-02	2.604315e+00	4.658241e-01	2.431911e-01	3.551985e+00
11270000	-4.742888e+04	1.456221e+02	5.592799e+00	5.341810e-02	3.533358e-01	4.591754e-02	2.293613e-02	4.588168e-01	6.557564e-02	5.317819e-02	3.204759e-01	2.318545e-02	1.056361e-01	4.690566e-01	2.846779e-02	1.108352e-01	1.532872e-01	5.997549e-02	6.840168e-02	4.481004e-01	1.594000e-01	9.478485e-02	1.576294e-01	1.290861e-01	5.038475e-02	4.523497e-01	1.157652e-01	1.260840e-01	1.555203e-01	4.247187e-02	8.750465e-02	5.307375e-01	5.768171e-02	1.221431e-01	4.439098e-01	2.930626e-01	6.324515e-02	1.825008e-02	5.938921e-02	4.544413e-02	4.428602e-01	3.021021e-01	1.841647e-03	1.944576e-01	1.329428e-02	2.635053e-01	2.998789e-02	7.413885e-02	3.934030e-03	5.961176e-01	3.231635e-02	1.355250e-01	1.303459e-01	2.755865e-02	5.193339e-01	2.259434e-02	1.646423e-01	5.334195e-02	4.178564e-01	2.483143e-01	2.629932e-02	2.473653e-01	6.822684e-03	4.827069e-02	1.291272e-01	6.063196e-02	3.719597e-03	4.936719e-01	2.645786e-01	5.967058e-02	6.168216e-01	4.198264e-02	2.116498e-01	8.531671e-04	6.902220e-02	1.625591e-01	3.283153e-01	2.211289e-01	1.061173e-02	2.334230e-01	4.396201e-02	4.412109e-02	1.941386e-03	6.951632e-02	1.730964e-05	8.751278e-01	9.276131e-03	1.807740e-02	2.260171e-02	1.886760e-02	6.366386e-01	2.406640e-01	6.315076e-02	1.023478e-01	4.632668e-01	1.310544e-01	4.966584e-02	2.101038e-01	4.356138e-02	4.449762e-02	2.087544e-01	2.212681e-01	2.620636e-02	3.970734e-01	1.022001e-01	4.775663e-02	6.609040e-02	1.487338e-01	4.627819e-01	2.562972e-01	1.834004e-02	5.915538e-02	4.650897e-01	2.044651e-01	7.269406e-03	2.506506e-01	1.336984e-02	1.591234e-01	1.378313e-01	2.031168e-01	9.364501e-02	3.447658e-01	6.151779e-02	2.260766e-01	8.882904e-02	8.212056e-02	2.374763e-01	1.121675e-01	2.533300e-01	5.879792e-02	3.685767e-01	4.386180e-02	5.600084e-04	3.198475e-01	2.083561e-01	4.326730e-01	5.953362e-02	1.314367e-01	3.763566e-01	4.374296e-01	4.204203e-02	1.148490e-01	4.056793e-01	2.554810e-01	2.424782e-01	2.648576e-01	2.371832e-01	2.050852e-01	2.851718e-01	3.296507e-01	1.800924e-01	2.079301e-01	2.289887e-01	2.992964e-01	2.637849e-01	3.368362e-01	1.954600e-01	1.982377e-01	2.694661e-01	4.193613e-02	5.379307e-01	2.271475e-01	1.929857e-01	2.625990e-01	1.381196e-01	4.132650e-01	1.860164e-01	3.413748e-01	1.888316e-01	1.917878e-01	2.780059e-01	1.525855e-01	3.115561e-01	2.570545e-01	2.788039e-01	2.657568e-01	1.717304e-01	4.201935e-01	1.423193e-01	2.160824e-01	3.788132e-01	1.568543e-01	2.482501e-01	9.869466e-02	3.383004e-01	2.303202e-01	3.326847e-01	2.082546e-01	3.396104e-01	4.091940e-01	4.294102e-02	2.831508e-01	3.245286e-01	1.453846e-01	2.469360e-01	8.555878e-02	4.059802e-01	2.784728e-01	2.299882e-01	2.923044e-01	2.378778e-01	3.191565e-01	1.506614e-01	3.965341e-01	2.233858e-01	1.858653e-01	1.942147e-01	1.161470e-01	3.573718e-01	2.817885e-01	2.446927e-01	3.128658e-01	1.732575e-01	3.513308e-01	1.625459e-01	3.063983e-01	2.695941e-01	1.771409e-01	2.468668e-01	9.206088e-02	5.591668e-01	2.554288e-01	9.334358e-02	4.694255e-01	4.204777e-01	1.165268e-01	2.758322e-01	2.406442e-01	1.285746e-01	1.205846e+00	1.026167e-01	4.689921e-02	3.255900e+00	1.072247e-01	6.126407e-02	2.606830e+00	1.342474e-01	8.771945e-02	1.641336e+00	4.586941e-02	1.982066e-01	2.022385e+00	1.534217e-01	2.803165e-02	1.273397e+00	1.823982e-01	3.680668e+00	4.739999e+00	9.374494e-02	4.555328e-01	1.770114e-01	2.067239e-01	3.321710e+00	1.371041e+00	1.358746e-01	2.058256e+00	2.646533e-01	4.916205e-02	2.122174e+00	1.161229e-01	6.259638e-03	3.215496e+00	2.686954e-01	7.332186e-02	2.616971e+00	3.414924e-01	1.931511e-01	3.961732e+00
11280000	-4.738350e+04	1.383066e+02	5.871164e+00	6.774311e-02	3.183478e-01	3.465723e-02	5.839730e-02	4.749984e-01	4.585619e-02	4.449593e-02	3.054319e-01	2.867626e-02	5.724377e-02	5.185097e-01	4.564246e-02	8.922573e-02	1.972955e-01	7.518905e-02	8.998277e-02	4.530577e-01	9.524925e-02	8.446359e-02	1.573068e-01	1.401620e-01	4.460015e-02	4.710758e-01	1.023916e-01	4.374503e-02	1.871695e-01	6.340144e-02	9.363157e-02	5.517116e-01	6.034089e-02	4.030226e-02	3.887219e-01	3.443022e-01	1.153324e-01	7.327187e-02	3.806941e-02	5.713940e-02	3.886123e-01	2.723338e-01	1.583754e-03	2.614976e-01	1.883316e-02	9.740123e-02	3.330830e-02	4.220185e-02	1.038726e-02	7.876095e-01	2.909182e-02	1.106210e-01	2.238637e-01	1.257996e-02	5.795046e-01	3.121137e-02	4.221933e-02	3.834577e-02	4.356766e-01	2.470750e-01	2.894731e-02	2.394988e-01	1.045648e-02	1.736546e-02	2.986906e-01	2.035520e-02	3.025724e-02	3.165862e-01	3.167453e-01	1.688634e-02	2.002219e-01	6.311424e-02	5.610199e-01	1.166990e-02	1.470877e-01	1.664328e-01	3.212191e-01	1.951614e-01	1.340931e-02	2.647715e-01	3.900576e-02	2.395662e-02	4.083366e-04	1.698970e-02	1.125255e-03	9.182398e-01	3.928024e-02	3.384485e-02	1.076924e-01	8.880553e-02	6.067826e-01	1.126291e-01	5.024554e-02	8.178523e-02	4.760335e-01	1.276707e-01	4.153217e-02	2.305036e-01	4.247484e-02	1.117557e-01	1.437544e-01	2.299274e-01	1.450360e-02	3.456122e-01	1.544467e-01	7.658087e-02	8.837191e-02	1.797067e-01	3.570638e-01	2.309702e-01	6.730645e-02	9.012742e-02	3.899778e-01	1.150412e-01	1.440395e-02	3.690572e-01	2.139243e-02	1.553722e-01	1.506362e-01	8.064165e-02	6.889257e-02	4.465908e-01	9.786663e-02	1.473339e-01	1.788340e-01	7.481779e-02	4.384492e-01	8.538973e-02	7.517545e-02	6.761562e-02	3.124488e-01	4.441068e-02	2.294135e-04	3.931848e-01	1.821107e-01	4.416937e-01	4.452276e-02	1.225497e-01	3.912338e-01	4.305175e-01	4.834991e-02	1.217819e-01	3.993507e-01	2.244216e-01	2.660904e-01	2.675945e-01	2.418935e-01	2.044548e-01	2.777983e-01	3.357693e-01	1.819776e-01	2.383944e-01	1.874381e-01	3.307381e-01	2.434294e-01	3.661650e-01	1.905004e-01	2.062062e-01	2.371284e-01	4.888444e-02	5.155795e-01	2.668842e-01	1.686519e-01	2.772718e-01	1.723367e-01	4.153182e-01	1.350733e-01	4.861730e-01	1.572576e-01	1.662203e-01	1.903491e-01	1.683496e-01	3.064956e-01	2.939272e-01	2.312276e-01	3.030873e-01	1.643659e-01	3.555804e-01	1.769664e-01	2.598947e-01	2.882035e-01	2.005668e-01	2.513350e-01	1.206227e-01	3.360712e-01	1.949853e-01	3.483209e-01	1.849788e-01	3.773067e-01	3.508742e-01	8.684030e-02	3.152875e-01	2.686570e-01	1.966256e-01	2.194300e-01	9.574957e-02	4.567181e-01	2.485276e-01	1.990047e-01	2.149726e-01	2.489817e-01	3.258061e-01	2.102396e-01	4.014503e-01	2.281917e-01	1.822293e-01	1.881287e-01	1.640549e-01	2.755420e-01	2.680119e-01	2.923912e-01	2.965597e-01	1.876627e-01	3.285031e-01	1.872745e-01	3.022728e-01	3.353506e-01	1.486579e-01	2.137187e-01	8.245608e-02	5.647731e-01	2.507401e-01	1.020307e-01	4.734624e-01	3.791406e-01	6.183270e-02	3.133336e-01	1.573888e-01	8.863274e-02	1.226402e+00	1.265932e-01	9.942420e-02	2.625019e+00	9.093976e-02	8.605770e-02	2.624792e+00	2.791341e-01	1.086861e+00	1.187737e+00	7.075603e-02	3.171698e-01	2.013273e+00	1.702161e-01	6.535399e-02	9.836831e-01	1.879745e-01	3.771537e+00	4.468324e+00	8.551896e-02	4.953248e-01	1.838763e-01	2.961390e-01	2.761401e+00	9.396914e-01	1.519972e-01	2.087106e+00	3.128016e-01	5.988519e-02	2.581582e+00	3.096583e-01	5.801260e-04	3.317979e+00	2.606460e-01	4.929344e-02	2.472461e+00	3.980305e-01	1.790289e-01	4.228371e+00
11290000	-4.741763e+04	1.435069e+02	5.549672e+00	6.131985e-02	2.689556e-01	4.133400e-02	1.772038e-02	5.628058e-01	4.786437e-02	6.190828e-02	3.624878e-01	2.605723e-02	6.523830e-02	4.347986e-01	4.950974e-02	9.744850e-02	1.716997e-01	5.627858e-02	9.238968e-02	4.198699e-01	1.623136e-01	6.841981e-02	1.751667e-01	1.313941e-01	4.980450e-02	4.859007e-01	8.931417e-02	2.947000e-02	2.093328e-01	5.587565e-02	7.801796e-03	5.250255e-01	1.724942e-01	5.707651e-02	4.354934e-01	3.647937e-01	5.977780e-02	2.469730e-02	5.816133e-02	1.107467e-01	4.032505e-01	9.349426e-02	2.912729e-03	3.187505e-01	7.084534e-02	1.711453e-01	3.470700e-02	9.293629e-03	1.089088e-02	7.638329e-01	1.013028e-02	8.195661e-02	2.958834e-01	1.678068e-02	4.209155e-01	1.405713e-01	4.389254e-02	4.641701e-02	4.337667e-01	1.718783e-01	4.316474e-02	2.946086e-01	1.016465e-02	4.795077e-02	1.268119e-01	9.411478e-02	2.292015e-02	5.475725e-01	1.606299e-01	8.358154e-02	3.723240e-01	6.214325e-02	3.395403e-01	1.140009e-02	1.310109e-01	1.626126e-01	2.958803e-01	1.133765e-01	4.939019e-02	3.187239e-01	6.001656e-02	2.916964e-02	1.353471e-02	3.135675e-01	3.895004e-03	5.847702e-01	5.506300e-02	5.093974e-02	1.011165e-01	6.940721e-01	1.125992e-01	1.663425e-02	2.463809e-02	1.382719e-01	3.631675e-01	1.557326e-01	2.493189e-02	2.553955e-01	6.250065e-02	9.785461e-02	1.048493e-01	1.625507e-01	2.692588e-03	4.171481e-01	2.149047e-01	3.544303e-02	1.519870e-01	6.593871e-02	4.179855e-01	2.424493e-01	8.619647e-02	6.043559e-02	4.014273e-01	1.692281e-01	6.406192e-03	3.183783e-01	4.412444e-02	1.303469e-01	1.456793e-01	2.555533e-01	2.666115e-02	3.190274e-01	1.227319e-01	1.089734e-01	3.563180e-01	1.264691e-01	2.157408e-01	9.669738e-02	9.580138e-02	4.177136e-02	4.063832e-01	9.639128e-02	2.353912e-03	3.259721e-01	1.271281e-01	4.680525e-01	4.541459e-02	1.270788e-01	3.594542e-01	4.055202e-01	4.393693e-02	1.131637e-01	4.373792e-01	2.410384e-01	2.340411e-01	2.736555e-01	2.512650e-01	2.022984e-01	2.896026e-01	3.078419e-01	2.002571e-01	2.125750e-01	2.633917e-01	2.673313e-01	2.567021e-01	3.477581e-01	1.808443e-01	2.269579e-01	2.444397e-01	5.255666e-02	5.152864e-01	2.549417e-01	1.772152e-01	3.358822e-01	1.546315e-01	3.391923e-01	1.702941e-01	3.117469e-01	2.176376e-01	2.062662e-01	2.643493e-01	1.727972e-01	2.630386e-01	2.787772e-01	2.853870e-01	3.110336e-01	1.317523e-01	4.098360e-01	1.473781e-01	2.817800e-01	2.962626e-01	1.321465e-01	2.898108e-01	1.458187e-01	3.122711e-01	1.738328e-01	3.680773e-01	2.445380e-01	3.082907e-01	3.286823e-01	1.184891e-01	2.698862e-01	3.449288e-01	1.570011e-01	2.281839e-01	1.056569e-01	3.990613e-01	2.850244e-01	2.102574e-01	2.161300e-01	1.536984e-01	4.300967e-01	2.000748e-01	3.399790e-01	1.890607e-01	2.541285e-01	2.168318e-01	1.340378e-01	3.334008e-01	2.560334e-01	2.765281e-01	2.934409e-01	1.897417e-01	3.475931e-01	1.692243e-01	2.376247e-01	3.493979e-01	1.820125e-01	2.309648e-01	7.724013e-02	5.768369e-01	2.508448e-01	9.507819e-02	4.695996e-01	4.125699e-01	8.821334e-02	3.106362e-01	4.255142e-02	8.698004e-02	1.677219e+00	1.457074e-01	1.608218e-01	2.548477e+00	4.202128e-02	2.445433e-01	2.487010e+00	2.558455e-01	1.201429e+00	1.776730e+00	1.020288e-01	1.521434e+00	3.026608e+00	1.757895e-01	1.012748e-01	1.041275e+00	1.693630e-01	4.076570e+00	4.068773e+00	1.043447e-01	5.544164e-01	1.925907e-01	5.455722e-01	2.322936e+00	1.410822e+00	2.643853e-01	2.192828e+00	1.561939e-01	5.161192e-02	2.541647e+00	1.668492e-01	1.822076e-03	3.318680e+00	4.099131e-01	6.325434e-02	2.367077e+00	3.781242e-01	2.603416e-01	3.710201e+00
11300000	-4.739946e+04	1.354766e+02	5.940201e+00	7.741841e-02	3.615021e-01	3.272278e-02	6.111039e-02	4.183908e-01	4.885553e-02	3.954756e-02	4.278783e-01	2.534316e-02	4.612748e-02	3.867783e-01	7.432514e-02	1.163848e-01	1.711563e-01	8.949597e-02	6.542739e-02	4.548213e-01	1.027143e-01	5.928141e-02	1.400606e-01	1.235136e-01	5.173866e-02	5.216186e-01	1.037871e-01	7.753522e-02	2.624640e-01	9.268599e-02	5.052536e-02	4.434795e-01	7.330995e-02	1.151319e-02	4.699470e-01	4.039987e-01	8.292336e-02	9.159111e-03	2.245866e-02	7.713110e-02	3.704295e-01	2.277815e-01	2.128346e-03	2.742980e-01	4.823156e-02	8.064096e-02	3.135588e-02	7.939286e-02	3.489065e-02	7.523719e-01	2.134779e-02	1.847962e-01	3.182845e-01	4.044250e-02	4.142392e-01	2.024296e-02	2.199460e-02	5.076549e-02	4.626269e-01	1.865542e-01	3.190231e-02	2.577368e-01	1.041429e-02	1.113415e-02	9.563711e-02	8.011252e-02	2.426425e-02	6.178567e-01	1.709953e-01	4.579731e-02	2.128316e-01	7.167034e-02	4.453602e-01	1.175416e-02	2.125864e-01	1.129926e-01	4.044394e-01	1.764031e-01	2.349984e-02	2.240250e-01	5.864000e-02	5.231062e-02	4.989465e-03	2.652091e-02	5.629802e-03	8.785980e-01	3.195120e-02	2.912445e-01	1.727690e-01	2.666248e-01	2.073583e-01	5.320754e-02	8.795812e-03	9.994714e-02	4.227073e-01	1.627814e-01	4.874639e-02	2.258224e-01	3.999531e-02	7.952730e-02	9.818999e-02	2.167544e-01	1.027614e-02	4.222107e-01	1.730415e-01	8.832550e-02	1.036352e-01	5.819093e-02	3.502120e-01	1.844710e-01	2.151654e-01	4.266075e-02	3.993470e-01	1.810615e-01	2.350900e-02	3.388203e-01	1.460134e-02	1.034912e-01	1.253690e-01	2.333427e-01	3.504765e-02	3.522965e-01	1.504530e-01	1.347426e-01	3.055545e-01	1.358672e-01	2.162557e-01	1.518656e-01	5.571435e-02	3.476116e-02	3.253896e-01	1.372219e-01	1.019439e-03	3.177321e-01	1.838759e-01	3.883679e-01	4.889343e-02	1.077877e-01	4.549510e-01	4.327794e-01	5.202949e-02	1.124678e-01	4.027233e-01	2.318802e-01	2.411282e-01	2.890129e-01	2.379787e-01	2.266020e-01	2.725363e-01	3.148745e-01	1.859872e-01	2.271651e-01	2.671276e-01	2.804025e-01	2.253048e-01	3.315316e-01	2.276128e-01	1.866316e-01	2.542240e-01	5.177952e-02	5.282409e-01	2.485285e-01	1.714511e-01	3.099415e-01	1.644470e-01	4.163116e-01	1.092999e-01	3.890209e-01	1.261313e-01	2.033194e-01	2.815284e-01	1.632459e-01	2.951282e-01	2.693656e-01	2.722603e-01	3.115953e-01	1.015772e-01	4.228930e-01	1.639345e-01	2.709347e-01	3.292673e-01	1.870821e-01	2.127160e-01	1.363192e-01	3.590818e-01	1.475028e-01	3.570961e-01	1.619034e-01	4.375711e-01	2.274243e-01	1.731012e-01	2.270044e-01	3.088738e-01	1.440103e-01	3.201115e-01	1.072736e-01	3.948763e-01	2.915388e-01	2.063113e-01	2.963954e-01	1.925593e-01	3.360740e-01	1.749713e-01	3.551280e-01	2.079819e-01	1.684276e-01	2.684624e-01	1.596121e-01	3.187579e-01	2.309243e-01	2.907056e-01	3.030733e-01	2.306305e-01	3.361107e-01	1.301855e-01	2.547991e-01	3.134702e-01	1.710396e-01	2.606911e-01	8.497007e-02	5.867871e-01	2.360778e-01	9.216500e-02	4.679024e-01	3.426325e-01	5.616798e-04	2.883684e-01	5.107537e-02	7.287770e-02	1.882228e+00	1.330101e-01	3.703072e-02	2.865652e+00	9.072263e-02	1.943166e-01	3.091623e+00	2.996103e-01	3.690964e-01	1.358772e+00	4.278555e-02	1.665733e-01	2.418497e+00	1.102259e-01	3.956391e-02	1.250319e+00	1.649181e-01	4.063559e+00	4.059869e+00	9.404398e-02	5.706452e-01	2.428883e-01	6.167336e-01	2.332790e+00	1.335078e+00	1.164054e-01	2.163873e+00	1.866946e-01	7.416195e-02	2.361959e+00	2.390891e-01	7.107414e-03	3.057703e+00	2.672015e-01	1.186437e-01	2.685481e+00	4.414611e-01	2.471267e-01	3.626122e+00
11310000	-4.739654e+04	1.578842e+02	5.082768e+00	4.365046e-02	3.530894e-01	3.982133e-02	4.989397e-02	4.509767e-01	6.256817e-02	5.142032e-02	4.528539e-01	3.742827e-02	3.373483e-02	3.836028e-01	4.095982e-02	8.132494e-02	1.913277e-01	6.523285e-02	6.702812e-02	4.501882e-01	1.448982e-01	8.129335e-02	1.439582e-01	1.218996e-01	4.110521e-02	5.013658e-01	1.103779e-01	6.894029e-02	1.442119e-01	1.040735e-01	2.428182e-02	5.656387e-01	9.285377e-02	4.063415e-02	3.276318e-01	4.850132e-01	6.978018e-02	2.312996e-04	7.670935e-02	5.367559e-02	4.663150e-01	2.576961e-01	4.290955e-03	1.965619e-01	2.146051e-02	2.224065e-01	6.139131e-02	1.531668e-01	2.151742e-03	5.244115e-01	3.647206e-02	1.269889e-01	3.537678e-01	2.099192e-02	3.348305e-01	7.486430e-02	8.855660e-02	5.298193e-02	4.090983e-01	2.523586e-01	3.011214e-02	2.398964e-01	1.555257e-02	1.838076e-02	1.099032e-01	1.844807e-01	1.770897e-03	5.889647e-01	9.649973e-02	3.170646e-02	1.399581e-01	4.166648e-02	5.322968e-01	3.160326e-02	2.227689e-01	1.508445e-01	4.315413e-01	1.619131e-01	1.834319e-02	2.009110e-01	3.644687e-02	3.649197e-02	2.390970e-03	1.516068e-01	1.848864e-03	7.533946e-01	5.426676e-02	1.883013e-01	3.344043e-02	1.618941e-01	2.098523e-01	3.235326e-01	8.297932e-02	1.312264e-01	4.213597e-01	1.374124e-01	3.505052e-02	2.275770e-01	4.737406e-02	6.470361e-02	1.839641e-01	3.217628e-01	2.554694e-02	2.957808e-01	1.082417e-01	5.719994e-02	8.562341e-02	8.101794e-02	5.906483e-01	1.146482e-01	7.086224e-02	7.050724e-02	4.061068e-01	1.544060e-01	2.366508e-02	3.275584e-01	1.775645e-02	8.172638e-02	1.830375e-01	2.330469e-01	3.353782e-02	3.050819e-01	1.635695e-01	8.608243e-02	2.875594e-01	1.754552e-01	2.934493e-01	5.188903e-02	1.055647e-01	5.182112e-02	2.900769e-01	2.182806e-01	9.536827e-04	2.887703e-01	1.500975e-01	4.581819e-01	5.096619e-02	1.093835e-01	3.814683e-01	4.068673e-01	5.373735e-02	1.030153e-01	4.363800e-01	2.620280e-01	2.354313e-01	2.636877e-01	2.388531e-01	2.239511e-01	2.683854e-01	3.269780e-01	1.806855e-01	2.035819e-01	2.541779e-01	3.464619e-01	1.957783e-01	4.013044e-01	1.868132e-01	1.591650e-01	2.527174e-01	4.231103e-02	5.237768e-01	2.397728e-01	1.941393e-01	3.209859e-01	2.008558e-01	3.212495e-01	1.569088e-01	3.855344e-01	1.498302e-01	1.987825e-01	2.658529e-01	1.466638e-01	3.118789e-01	2.660032e-01	2.754541e-01	3.363260e-01	1.437027e-01	4.019432e-01	1.180282e-01	2.091199e-01	3.319743e-01	1.926400e-01	2.662658e-01	1.081522e-01	3.049563e-01	1.763042e-01	4.105874e-01	1.910221e-01	3.570118e-01	3.703182e-01	8.164789e-02	2.791528e-01	3.173895e-01	1.373162e-01	2.661414e-01	1.156792e-01	4.131787e-01	2.635088e-01	2.076333e-01	2.681384e-01	1.600631e-01	3.707236e-01	2.010749e-01	3.253420e-01	2.239454e-01	1.579404e-01	2.927722e-01	1.606637e-01	2.832629e-01	3.074145e-01	2.486588e-01	3.548502e-01	2.246527e-01	2.900317e-01	1.304654e-01	2.751796e-01	3.388797e-01	1.456288e-01	2.403118e-01	9.190493e-02	5.645043e-01	2.536485e-01	8.994222e-02	5.301403e-01	3.971803e-01	1.047653e-01	3.308051e-01	1.011303e-01	5.016795e-02	2.089469e+00	1.322703e-01	1.535067e-01	2.509500e+00	7.745882e-04	2.727355e-01	2.423552e+00	2.925807e-01	1.202623e+00	1.760173e+00	4.698602e-02	1.449783e-02	3.218122e+00	7.667424e-02	4.334659e-02	1.195379e+00	1.950161e-01	4.040266e+00	3.677410e+00	1.085835e-01	5.395285e-01	1.752980e-01	6.436964e-01	2.879665e+00	1.337748e+00	1.092120e-01	2.441849e+00	2.006545e-01	1.180397e-01	2.646878e+00	2.539456e-01	1.337035e-02	3.410392e+00	3.096346e-01	8.032868e-02	2.186594e+00	3.849595e-01	2.146965e-01	3.929757e+00
11320000	-4.741950e+04	1.415797e+02	5.768571e+00	1.109076e-01	2.216548e-01	2.574231e-02	5.719775e-02	5.466448e-01	3.785277e-02	4.765309e-02	4.272562e-01	1.816314e-02	5.726508e-02	3.882683e-01	6.139422e-02	1.080073e-01	1.733915e-01	8.008921e-02	9.442753e-02	3.937557e-01	1.503288e-01	7.420102e-02	1.577420e-01	1.242351e-01	4.204532e-02	4.915665e-01	1.102101e-01	4.975327e-02	1.879122e-01	1.283962e-01	7.117917e-02	4.771089e-01	8.565029e-02	3.604849e-02	4.165248e-01	2.279284e-01	1.281047e-01	3.430315e-02	1.570904e-01	7.718590e-02	3.599861e-01	2.347703e-01	2.495088e-04	2.689732e-01	5.883497e-02	1.755658e-01	7.046936e-02	4.193266e-02	1.692029e-02	5.785899e-01	1.165220e-01	6.287341e-02	2.132587e-01	5.418179e-02	4.193650e-01	9.518278e-02	1.551383e-01	2.253829e-02	4.190943e-01	2.408489e-01	3.289051e-02	2.751208e-01	9.507269e-03	4.717029e-02	9.580173e-02	7.499340e-02	1.018246e-02	6.235722e-01	1.482799e-01	7.359610e-02	2.815096e-01	1.446600e-01	4.126757e-01	5.558712e-02	3.197148e-02	9.797815e-02	3.104051e-01	2.046010e-01	2.633653e-02	3.101366e-01	5.054267e-02	1.457215e-02	7.347344e-03	2.240772e-01	9.354731e-05	6.561679e-01	9.774189e-02	6.536293e-02	7.248646e-02	9.442339e-02	1.804652e-01	5.627347e-01	2.452732e-02	1.294700e-01	3.976173e-01	1.331567e-01	5.006217e-02	2.299667e-01	5.972702e-02	1.461485e-01	1.371070e-01	2.129718e-01	2.172511e-02	3.140233e-01	1.680243e-01	4.561852e-02	1.419704e-01	6.507519e-02	3.717805e-01	2.022942e-01	1.732612e-01	6.154319e-02	4.108079e-01	1.763467e-01	7.800217e-03	3.265731e-01	1.692880e-02	3.810346e-02	1.089522e-01	5.636108e-01	1.403855e-02	2.238131e-01	5.148191e-02	6.949527e-02	2.673903e-01	1.810009e-01	2.439529e-01	1.329684e-01	1.051923e-01	5.920008e-02	3.252814e-01	1.110092e-01	2.427272e-04	3.387453e-01	1.655213e-01	4.169431e-01	4.273659e-02	1.306652e-01	4.096551e-01	4.281623e-01	4.644392e-02	1.009882e-01	4.244056e-01	2.699238e-01	2.338668e-01	2.510896e-01	2.451198e-01	2.233597e-01	2.671307e-01	3.311706e-01	1.783390e-01	2.521419e-01	2.283154e-01	3.320931e-01	1.874496e-01	3.860793e-01	2.256388e-01	1.632925e-01	2.249894e-01	3.316461e-02	5.088626e-01	3.103345e-01	1.476383e-01	3.580605e-01	1.610941e-01	3.688180e-01	1.120273e-01	3.882511e-01	2.246383e-01	1.665155e-01	2.205950e-01	1.621621e-01	2.912829e-01	2.561456e-01	2.904094e-01	2.542946e-01	1.636774e-01	4.438061e-01	1.382219e-01	2.628498e-01	2.798820e-01	2.003862e-01	2.568821e-01	1.523363e-01	3.436961e-01	1.877845e-01	3.161832e-01	1.751114e-01	3.959504e-01	3.402983e-01	8.863988e-02	2.561809e-01	2.831959e-01	1.289756e-01	3.316477e-01	1.094882e-01	4.314792e-01	2.470873e-01	2.119453e-01	2.068910e-01	1.723810e-01	3.890617e-01	2.316663e-01	3.802041e-01	1.894138e-01	1.353790e-01	2.950030e-01	1.271682e-01	2.960797e-01	3.208266e-01	2.559255e-01	2.586908e-01	2.150650e-01	4.097070e-01	1.165372e-01	2.754047e-01	3.169875e-01	1.687315e-01	2.388763e-01	9.853953e-02	5.284409e-01	2.723533e-01	1.006663e-01	4.366374e-01	3.477380e-01	3.569366e-02	2.777040e-01	1.045970e-02	9.530773e-02	1.161666e+00	1.635339e-01	8.948234e-02	2.912299e+00	1.668827e-01	2.079981e-01	2.042137e+00	1.769296e-01	2.857679e-01	1.134025e+00	9.223272e-02	4.659479e-02	2.685722e+00	1.598802e-01	1.486883e-01	1.266537e+00	1.430383e-01	4.853784e+00	4.677534e+00	9.418239e-02	4.879356e-01	2.028031e-01	2.093659e-01	1.935065e+00	9.781311e-01	9.973563e-02	2.069738e+00	1.485747e-01	1.339464e-01	2.230271e+00	1.894370e-01	6.514783e-03	3.223699e+00	2.856752e-01	9.521821e-02	2.195821e+00	5.705179e-01	3.203592e-01	3.577326e+00
11330000	-4.738720e+04	1.498596e+02	5.413990e+00	9.670252e-02	2.891493e-01	3.945665e-02	3.683415e-02	4.874275e-01	5.042984e-02	6.889666e-02	3.487145e-01	2.437696e-02	3.428901e-02	4.649256e-01	5.879725e-02	9.734989e-02	1.858275e-01	7.746851e-02	8.432710e-02	4.287083e-01	1.263187e-01	8.749950e-02	1.354479e-01	1.050580e-01	4.802235e-02	5.088613e-01	1.151109e-01	7.794888e-02	2.010029e-01	1.167850e-01	4.649797e-02	5.134540e-01	4.431121e-02	2.696383e-02	3.735728e-01	3.641122e-01	1.250051e-01	9.888754e-02	1.145862e-02	6.497182e-02	3.309134e-01	3.294052e-01	5.062976e-03	2.399871e-01	2.965947e-02	1.723428e-01	3.452753e-02	3.315072e-02	5.283444e-03	7.110700e-01	4.362551e-02	9.801140e-02	4.465970e-01	3.105158e-02	2.920921e-01	4.777383e-02	8.447408e-02	6.761950e-02	4.766622e-01	1.849356e-01	2.084712e-02	2.421044e-01	7.831176e-03	2.238141e-02	1.560717e-01	5.977614e-02	1.652583e-02	4.565387e-01	2.887062e-01	9.709481e-03	3.586286e-01	8.596394e-02	3.411801e-01	5.240465e-02	1.521132e-01	1.482244e-01	3.662395e-01	1.775648e-01	3.322207e-02	2.267448e-01	4.800446e-02	2.530896e-02	5.907551e-03	7.026964e-02	3.810307e-04	8.531165e-01	4.501633e-02	2.401083e-01	1.859458e-01	1.344432e-01	3.901238e-01	3.355153e-02	1.582743e-02	1.060834e-01	4.146606e-01	1.718082e-01	2.580015e-02	2.136702e-01	6.797746e-02	6.523597e-02	1.399514e-01	1.390848e-01	3.501400e-02	3.300208e-01	2.906931e-01	2.747561e-03	1.507573e-01	1.002253e-01	4.281840e-01	2.088040e-01	1.092818e-01	7.896545e-02	3.839438e-01	2.187476e-01	1.153680e-02	3.051786e-01	1.627717e-03	1.173099e-01	1.698395e-01	2.088690e-01	4.310383e-02	3.703356e-01	9.054221e-02	1.248743e-01	2.331183e-01	8.402225e-02	3.918504e-01	5.090692e-02	1.152279e-01	4.383766e-02	2.760462e-01	1.951535e-01	1.230009e-03	3.792655e-01	1.044672e-01	4.125630e-01	5.141442e-02	1.258627e-01	4.101598e-01	4.374552e-01	4.712693e-02	1.082768e-01	4.071411e-01	2.447299e-01	2.469287e-01	2.671560e-01	2.411853e-01	2.108711e-01	2.798648e-01	3.365248e-01	1.727393e-01	2.307876e-01	2.393327e-01	3.573599e-01	1.725197e-01	4.195327e-01	2.030917e-01	1.476107e-01	2.297649e-01	4.957628e-02	4.887345e-01	2.890151e-01	1.726741e-01	3.840836e-01	1.521652e-01	2.678302e-01	1.959211e-01	3.688472e-01	2.289730e-01	1.397368e-01	2.624431e-01	1.409402e-01	3.092153e-01	2.459022e-01	3.039424e-01	3.064320e-01	1.330507e-01	4.138302e-01	1.466871e-01	2.382962e-01	3.003143e-01	2.007674e-01	2.606221e-01	1.194310e-01	3.261467e-01	1.704946e-01	3.839277e-01	1.637422e-01	4.587994e-01	3.132807e-01	6.417772e-02	2.349923e-01	3.236701e-01	1.354297e-01	3.059080e-01	1.022743e-01	3.986770e-01	3.057759e-01	1.932727e-01	2.745044e-01	1.696072e-01	3.518218e-01	2.040666e-01	3.468197e-01	2.389007e-01	1.998960e-01	2.143836e-01	1.247031e-01	2.933583e-01	3.132153e-01	2.687233e-01	2.819694e-01	2.160420e-01	3.719607e-01	1.300280e-01	2.754168e-01	3.088015e-01	1.813694e-01	2.344124e-01	7.870151e-02	5.847675e-01	2.435334e-01	9.299760e-02	4.697035e-01	3.807918e-01	8.623441e-02	2.825354e-01	1.530109e-01	1.250528e-01	8.536075e-01	1.405985e-01	1.276035e-01	2.734942e+00	1.317148e-01	1.204944e-01	3.559198e+00	5.927573e-04	1.396329e+00	1.404456e+00	4.150320e-02	6.989589e-02	2.202003e+00	1.510903e-01	5.473124e-02	8.559736e-01	1.427502e-01	4.167841e+00	4.182985e+00	1.060531e-01	5.319091e-01	2.180754e-01	4.835099e-01	2.247648e+00	9.834376e-01	1.312654e-01	2.248031e+00	2.505930e-01	8.138930e-02	2.409217e+00	1.379107e-01	7.119458e-03	2.695697e+00	2.409547e-01	9.287206e-02	2.363105e+00	4.715318e-01	1.820501e-01	4.449797e+00
11340000	-4.741155e+04	1.418066e+02	5.656659e+00	9.734990e-02	3.130720e-01	3.700533e-02	2.298704e-02	4.720978e-01	5.748791e-02	5.898898e-02	4.103599e-01	2.595345e-02	5.767326e-02	4.084374e-01	3.858701e-02	8.059827e-02	1.616619e-01	9.972223e-02	6.849049e-02	4.613773e-01	1.281498e-01	7.337084e-02	1.627872e-01	1.182810e-01	4.618436e-02	4.730916e-01	1.262849e-01	5.801642e-02	1.277648e-01	1.403705e-01	3.791613e-02	6.032570e-01	3.267515e-02	2.972307e-02	4.981193e-01	2.630326e-01	1.312143e-01	6.306686e-02	1.484392e-02	5.770857e-02	2.597956e-01	4.559712e-01	3.922332e-03	2.021087e-01	2.049369e-02	1.826085e-01	6.496829e-02	4.184143e-02	1.325261e-02	6.672989e-01	3.003034e-02	3.585450e-02	3.629098e-01	8.710138e-02	3.517801e-01	1.354224e-01	2.693181e-02	1.977703e-02	5.362742e-01	1.465738e-01	4.101678e-02	2.298956e-01	2.646263e-02	6.226730e-02	9.291497e-02	5.798349e-02	2.262435e-03	5.781576e-01	2.064142e-01	8.417236e-03	5.106668e-01	3.499453e-02	3.626188e-01	5.263351e-02	3.066912e-02	1.761441e-01	3.597073e-01	1.900958e-01	3.957575e-02	1.992618e-01	3.521535e-02	3.693086e-02	5.767360e-03	5.432167e-02	3.561266e-04	8.816160e-01	2.100799e-02	9.524331e-02	6.000896e-03	2.244155e-02	5.942525e-01	3.872325e-02	2.433385e-01	1.130061e-01	4.252714e-01	1.580812e-01	3.542199e-02	2.369208e-01	3.129853e-02	6.943820e-02	1.447593e-01	2.892056e-01	3.202069e-02	3.934995e-01	7.107681e-02	1.339457e-01	1.234764e-01	7.243528e-02	3.840285e-01	2.630055e-01	2.310863e-02	6.177049e-02	3.844405e-01	1.813735e-01	8.826982e-03	3.369311e-01	2.665744e-02	9.028165e-02	8.436807e-02	2.995709e-01	2.641204e-02	3.601672e-01	1.392001e-01	1.118233e-01	2.268206e-01	1.066336e-01	4.178846e-01	8.657030e-02	5.026756e-02	2.994833e-02	2.469608e-01	1.182878e-01	4.130413e-04	4.259527e-01	1.784373e-01	4.289633e-01	3.897580e-02	1.236751e-01	4.083859e-01	4.163539e-01	5.624528e-02	1.103302e-01	4.170705e-01	2.595530e-01	2.546648e-01	2.501423e-01	2.356399e-01	2.122770e-01	2.830696e-01	3.155092e-01	1.891442e-01	2.431459e-01	2.702169e-01	3.151003e-01	1.715369e-01	3.764745e-01	2.163666e-01	1.474263e-01	2.597326e-01	3.830662e-02	5.292159e-01	2.874059e-01	1.450716e-01	3.021479e-01	2.127562e-01	3.338858e-01	1.512102e-01	3.254584e-01	2.290813e-01	1.818350e-01	2.636253e-01	2.159019e-01	3.328003e-01	1.731067e-01	2.781912e-01	2.812351e-01	1.352883e-01	4.475013e-01	1.359753e-01	2.609636e-01	3.266477e-01	1.759696e-01	2.364191e-01	1.091789e-01	3.215393e-01	1.596278e-01	4.096541e-01	2.495575e-01	3.582301e-01	2.852343e-01	1.069780e-01	3.354504e-01	3.343174e-01	1.677326e-01	1.624996e-01	9.698711e-02	4.089131e-01	2.702392e-01	2.238606e-01	2.629399e-01	1.710654e-01	3.977441e-01	1.682506e-01	4.091633e-01	1.721654e-01	2.210645e-01	1.976068e-01	1.497599e-01	3.057204e-01	2.807969e-01	2.637228e-01	3.261259e-01	2.246089e-01	3.398520e-01	1.094132e-01	2.366349e-01	3.011810e-01	1.973243e-01	2.648599e-01	9.845469e-02	5.562601e-01	2.640404e-01	8.124479e-02	5.109704e-01	3.899853e-01	8.800302e-02	2.942989e-01	1.371736e-01	1.548092e-02	1.137248e+00	1.291526e-01	3.637479e-01	2.298484e+00	2.765057e-03	6.928207e-02	2.260899e+00	6.366074e-01	2.162217e+00	1.417411e+00	1.574788e-01	4.533930e-01	2.890379e+00	9.735543e-02	5.102478e-02	1.142607e+00	1.773399e-01	3.910115e+00	4.011826e+00	1.030835e-01	5.085586e-01	1.854737e-01	3.306496e-01	2.298988e+00	8.634049e-01	2.021014e-01	2.320290e+00	1.942512e-01	1.181604e-01	2.608319e+00	1.691982e-01	2.436877e-04	3.340144e+00	2.991604e-01	9.226606e-02	2.333294e+00	3.436540e-01	2.146219e-01	5.123657e+00
11350000	-4.741937e+04	1.415045e+02	5.632045e+00	8.076240e-02	2.974053e-01	3.108094e-02	7.087227e-02	4.755812e-01	4.429790e-02	5.868694e-02	2.861847e-01	2.235773e-02	9.035977e-02	4.995811e-01	4.282978e-02	1.012109e-01	2.147135e-01	7.790805e-02	5.860371e-02	4.102101e-01	1.373538e-01	7.944153e-02	1.554506e-01	1.117840e-01	5.937919e-02	4.865957e-01	1.073490e-01	4.233255e-02	1.597324e-01	2.982817e-02	5.852183e-02	5.211711e-01	1.884139e-01	2.337393e-02	4.541574e-01	2.222992e-01	1.420273e-01	6.341992e-02	9.472225e-02	1.249570e-01	4.026484e-01	2.306917e-01	1.094140e-03	2.098386e-01	3.077011e-02	2.745482e-01	2.791481e-02	4.047373e-02	2.128575e-03	6.303086e-01	2.462601e-02	1.180338e-01	2.829945e-01	2.256839e-02	5.210525e-01	5.126007e-02	4.090747e-03	3.512703e-02	4.184063e-01	1.760471e-01	4.254360e-02	3.138582e-01	1.401781e-02	4.350238e-02	2.615242e-01	1.196694e-01	4.542936e-02	3.319330e-01	1.979416e-01	4.467986e-02	4.081920e-01	1.096088e-01	3.431068e-01	5.069527e-02	4.371718e-02	1.761385e-01	4.190791e-01	1.967174e-01	8.078748e-03	1.745829e-01	2.540334e-02	1.707163e-01	2.242148e-02	1.112977e-01	2.874306e-02	6.299600e-01	3.686148e-02	2.601912e-02	8.541237e-02	5.293166e-01	2.191085e-01	1.477659e-02	1.253668e-01	1.314462e-01	4.208172e-01	7.158693e-02	4.061683e-02	2.673877e-01	6.814525e-02	2.305573e-02	9.670816e-02	1.960091e-01	2.528069e-02	4.688047e-01	1.901416e-01	3.763234e-02	1.945933e-01	1.700843e-01	3.033401e-01	2.704050e-01	2.394492e-02	7.749733e-02	3.849515e-01	1.903419e-01	8.270995e-03	3.066302e-01	3.230812e-02	1.627173e-01	2.698756e-01	1.485485e-01	5.077750e-02	3.041304e-01	6.395062e-02	1.699805e-01	1.501999e-01	1.429169e-01	3.874356e-01	8.816694e-02	6.130006e-02	5.492999e-02	3.339536e-01	2.207734e-01	3.548631e-04	2.746106e-01	1.153774e-01	4.226097e-01	4.411589e-02	1.280788e-01	4.051956e-01	4.182874e-01	4.176777e-02	1.138278e-01	4.261169e-01	2.371202e-01	2.458404e-01	2.767043e-01	2.403351e-01	2.268530e-01	2.715608e-01	2.983659e-01	2.032203e-01	2.422920e-01	2.155831e-01	3.193238e-01	2.228012e-01	3.659548e-01	1.935032e-01	1.693448e-01	2.711971e-01	4.503747e-02	5.157457e-01	2.699684e-01	1.692484e-01	4.125288e-01	1.200318e-01	3.277513e-01	1.396881e-01	3.580168e-01	1.682250e-01	1.628035e-01	3.109547e-01	1.907551e-01	2.797716e-01	2.238882e-01	3.055851e-01	3.008130e-01	2.048082e-01	3.618155e-01	1.325633e-01	2.447842e-01	3.252531e-01	1.999058e-01	2.300569e-01	9.928461e-02	3.224295e-01	2.082274e-01	3.700585e-01	2.746140e-01	3.008169e-01	2.021474e-01	2.224217e-01	2.458829e-01	2.939048e-01	1.615839e-01	2.986283e-01	1.125845e-01	4.121481e-01	2.748587e-01	2.004087e-01	3.000428e-01	1.807758e-01	3.406588e-01	1.785226e-01	2.908805e-01	3.190302e-01	1.642190e-01	2.258704e-01	1.499473e-01	2.952969e-01	2.498461e-01	3.049097e-01	2.696041e-01	1.929823e-01	3.198147e-01	2.175989e-01	2.464680e-01	3.099585e-01	1.617228e-01	2.818507e-01	8.022247e-02	5.835019e-01	2.457426e-01	9.053310e-02	4.671273e-01	3.551467e-01	1.092271e-01	2.972294e-01	1.124082e-01	1.100252e-01	2.050021e+00	1.149916e-01	1.136336e-01	3.312954e+00	2.438609e-02	8.341759e-02	2.651637e+00	5.083073e-01	2.942770e-01	1.508907e+00	1.019965e-01	1.904576e-01	2.517444e+00	1.202978e-01	5.314213e-02	2.576364e+00	1.588981e-01	3.957524e+00	4.672204e+00	1.035570e-01	4.932959e-01	1.748419e-01	2.508801e-01	2.230336e+00	1.145150e+00	1.722214e-01	2.298655e+00	2.823904e-01	8.394167e-02	2.600007e+00	1.494479e-01	5.869320e-03	3.392280e+00	2.821205e-01	5.014813e-02	2.626242e+00	4.340798e-01	1.857189e-01	3.603130e+00
11360000	-4.739932e+04	1.495234e+02	5.439486e+00	5.710409e-02	2.944832e-01	3.941679e-02	6.515864e-02	4.774810e-01	6.635631e-02	4.231554e-02	4.440161e-01	2.576215e-02	6.492254e-02	3.634793e-01	5.950440e-02	1.067779e-01	1.775611e-01	7.129974e-02	7.842662e-02	4.626037e-01	1.033310e-01	7.166062e-02	1.384560e-01	1.198112e-01	4.217338e-02	5.019535e-01	1.259454e-01	7.338597e-02	1.535954e-01	6.783043e-02	5.845655e-02	5.320078e-01	1.147238e-01	2.046449e-02	5.886480e-01	2.201920e-01	1.294911e-01	3.191156e-02	9.292897e-03	7.518684e-02	3.994719e-01	2.635238e-01	3.143892e-03	2.118957e-01	4.677788e-02	2.229641e-01	2.222363e-02	6.558484e-02	3.368878e-03	6.300996e-01	5.575898e-02	1.188275e-01	3.573190e-01	8.701410e-02	3.247773e-01	4.263232e-02	6.942982e-02	6.454881e-02	4.549164e-01	2.428351e-01	2.292005e-02	2.105204e-01	4.259278e-03	2.596768e-02	1.581934e-01	6.830146e-02	8.188275e-03	5.309937e-01	2.083555e-01	1.387139e-02	4.849594e-01	1.239647e-02	3.853886e-01	5.286975e-02	5.051439e-02	1.592963e-01	3.435430e-01	1.543866e-01	1.719462e-02	2.463803e-01	7.919911e-02	5.773188e-02	1.094005e-02	8.682980e-02	1.067586e-02	8.231693e-01	1.065307e-02	4.271499e-02	1.833380e-01	7.845731e-02	3.273993e-01	2.366983e-01	1.313921e-01	9.948854e-02	4.232829e-01	2.005440e-01	2.809457e-02	2.009112e-01	4.767876e-02	1.712668e-01	1.161080e-01	1.795177e-01	1.835831e-02	3.735610e-01	1.411881e-01	7.983276e-02	1.095051e-01	6.044373e-02	4.162606e-01	2.040752e-01	1.298826e-01	7.325041e-02	3.502944e-01	1.962699e-01	6.423789e-03	3.446443e-01	2.911721e-02	2.973120e-01	1.769035e-01	5.628922e-02	4.495655e-02	3.558105e-01	6.872820e-02	1.396092e-01	1.213398e-01	1.436744e-01	3.794565e-01	8.622697e-02	1.296931e-01	6.864215e-02	3.946929e-01	1.389070e-01	1.331169e-03	2.786155e-01	1.178113e-01	4.286320e-01	4.959622e-02	1.213264e-01	4.004454e-01	4.349378e-01	5.241123e-02	1.024278e-01	4.102232e-01	2.572115e-01	2.296251e-01	2.671815e-01	2.459820e-01	2.312818e-01	2.731412e-01	3.139621e-01	1.816148e-01	2.272955e-01	2.695706e-01	3.266754e-01	1.764586e-01	4.097915e-01	1.884406e-01	1.205769e-01	2.811910e-01	4.556243e-02	5.157844e-01	2.686437e-01	1.700095e-01	3.852926e-01	1.186325e-01	3.978160e-01	9.825882e-02	2.994526e-01	1.754683e-01	2.093381e-01	3.157410e-01	1.554507e-01	3.333830e-01	2.307309e-01	2.804354e-01	2.845443e-01	1.500388e-01	3.524990e-01	2.129179e-01	2.388724e-01	3.314897e-01	1.525149e-01	2.771230e-01	1.259892e-01	3.665421e-01	1.702207e-01	3.372480e-01	2.642037e-01	2.738419e-01	2.978312e-01	1.641232e-01	3.137629e-01	2.628281e-01	1.893774e-01	2.340316e-01	9.722216e-02	4.550551e-01	2.328748e-01	2.148479e-01	2.900805e-01	1.781132e-01	3.400058e-01	1.918006e-01	3.862655e-01	1.637018e-01	2.213415e-01	2.286913e-01	1.408393e-01	3.247348e-01	2.714567e-01	2.629693e-01	3.252903e-01	1.266337e-01	3.535329e-01	1.945431e-01	2.809766e-01	2.905234e-01	1.983030e-01	2.301970e-01	8.896406e-02	5.575597e-01	2.503410e-01	1.031352e-01	4.644931e-01	3.701472e-01	5.281797e-02	2.758916e-01	6.589367e-02	9.109057e-02	1.337056e+00	1.335906e-01	1.357115e-01	2.185550e+00	2.070918e-02	4.944351e-02	2.261075e+00	4.386347e-01	8.100395e-01	1.677681e+00	8.739552e-02	2.692932e-01	2.756725e+00	1.626111e-01	2.470813e-02	1.290975e+00	1.594401e-01	3.697738e+00	4.222770e+00	9.957275e-02	5.564490e-01	2.105454e-01	2.681333e-01	2.603612e+00	1.307136e+00	1.252139e-01	2.206851e+00	2.205238e-01	1.066715e-01	2.632087e+00	1.198855e-01	2.783618e-03	2.928278e+00	2.663651e-01	5.024658e-02	2.410871e+00	4.733484e-01	2.444073e-01	4.168500e+00
11370000	-4.741622e+04	1.407239e+02	5.715503e+00	7.047071e-02	2.737520e-01	3.140216e-02	2.500755e-02	5.425999e-01	5.676769e-02	3.617149e-02	3.296391e-01	2.417299e-02	5.669941e-02	5.050100e-01	4.830707e-02	7.335550e-02	2.013955e-01	6.127071e-02	7.562065e-02	4.334919e-01	1.548658e-01	7.637491e-02	1.315483e-01	1.053871e-01	4.287658e-02	5.513349e-01	9.247821e-02	3.053996e-02	1.282146e-01	1.484673e-01	5.100350e-02	6.060793e-01	3.569538e-02	2.460724e-02	2.468414e-01	6.341185e-01	2.774110e-02	6.176686e-02	4.924888e-03	1.023621e-01	3.925768e-01	1.277394e-01	2.062305e-03	3.154815e-01	5.977793e-02	6.592371e-02	5.716745e-02	9.745647e-02	3.463917e-02	7.336685e-01	1.114468e-02	4.498833e-02	1.839569e-01	2.288811e-02	5.940790e-01	1.816420e-02	1.359235e-01	4.214378e-02	4.548427e-01	1.759678e-01	3.368219e-02	2.803014e-01	1.306206e-02	1.421961e-02	1.436282e-01	7.646511e-02	6.516979e-03	5.726401e-01	1.865300e-01	8.062432e-02	2.065754e-01	1.748508e-02	4.223046e-01	9.578018e-02	1.772304e-01	2.053416e-01	3.513355e-01	2.103531e-01	1.595721e-02	1.851590e-01	3.185365e-02	9.672443e-02	7.948813e-03	9.385959e-02	3.742747e-03	7.229521e-01	7.477236e-02	2.273330e-01	2.561149e-01	4.017017e-02	8.497413e-02	2.458862e-01	1.455215e-01	6.475761e-02	4.573560e-01	1.968738e-01	3.528706e-02	2.227028e-01	2.302270e-02	1.316050e-01	1.170568e-01	1.240339e-01	2.061910e-02	4.991579e-01	1.075271e-01	6.866666e-02	1.344286e-01	6.662949e-02	5.385365e-01	1.884071e-01	3.331634e-03	5.162802e-02	4.527356e-01	1.569418e-01	7.013932e-03	3.137097e-01	1.797094e-02	9.390777e-02	2.482283e-01	1.464992e-01	1.400207e-02	3.617626e-01	1.356001e-01	1.172792e-01	1.569753e-01	2.979554e-01	2.433020e-01	5.222906e-02	1.322591e-01	4.160558e-02	3.315392e-01	1.768521e-01	2.865187e-03	3.323835e-01	1.147544e-01	4.629481e-01	4.395737e-02	1.196800e-01	3.734146e-01	4.463114e-01	4.432069e-02	1.089222e-01	4.004456e-01	2.582702e-01	2.420229e-01	2.607867e-01	2.389202e-01	2.089551e-01	2.599943e-01	3.394548e-01	1.915958e-01	3.127294e-01	2.323502e-01	3.077334e-01	1.471870e-01	3.146883e-01	2.471211e-01	2.090443e-01	2.291463e-01	4.649272e-02	4.712007e-01	3.116477e-01	1.706589e-01	3.298078e-01	1.483488e-01	3.518360e-01	1.700074e-01	4.020277e-01	1.779981e-01	1.700755e-01	2.498987e-01	1.626771e-01	2.990170e-01	2.811193e-01	2.571866e-01	2.441793e-01	1.630363e-01	4.640964e-01	1.286880e-01	1.972326e-01	3.096410e-01	1.876511e-01	3.054753e-01	1.041460e-01	3.232476e-01	1.686884e-01	4.039180e-01	2.438097e-01	2.868450e-01	3.580257e-01	1.113197e-01	2.404082e-01	3.673849e-01	1.940590e-01	1.981479e-01	1.133613e-01	4.365825e-01	2.773300e-01	1.727262e-01	2.316231e-01	2.126720e-01	3.769892e-01	1.787157e-01	3.186782e-01	2.312982e-01	2.251925e-01	2.248311e-01	1.522665e-01	3.222241e-01	2.511931e-01	2.743163e-01	3.500830e-01	2.155638e-01	2.829957e-01	1.513575e-01	2.323859e-01	3.793662e-01	1.652047e-01	2.230432e-01	9.705857e-02	5.243647e-01	2.927372e-01	8.583950e-02	4.303181e-01	3.522122e-01	5.361306e-02	2.791501e-01	5.488948e-02	6.605120e-02	1.675979e+00	1.237293e-01	3.313135e-01	3.276389e+00	1.158438e-01	2.875528e-01	3.194676e+00	6.269521e-02	1.840499e-01	1.257793e+00	1.181455e-01	1.259530e-01	2.462331e+00	1.614375e-01	9.209462e-02	1.503586e+00	1.729261e-01	3.869352e+00	4.734582e+00	8.966860e-02	5.275379e-01	1.452804e-01	4.511471e-01	2.594149e+00	1.074874e+00	1.245508e-01	1.886308e+00	1.809338e-01	9.189016e-02	2.530867e+00	6.395064e-02	6.593377e-04	2.958988e+00	2.332713e-01	4.754694e-02	2.449678e+00	5.899941e-01	2.469883e-01	3.547542e+00
11380000	-4.739428e+04	1.460201e+02	5.617269e+00	7.608833e-02	3.422508e-01	3.144828e-02	4.779881e-02	4.421616e-01	6.025215e-02	5.839561e-02	2.762143e-01	2.355984e-02	5.899693e-02	5.445944e-01	3.823888e-02	1.056480e-01	1.391155e-01	7.817877e-02	7.535046e-02	4.794019e-01	1.223054e-01	6.498508e-02	1.242594e-01	1.181699e-01	5.285215e-02	5.355237e-01	1.042097e-01	2.620263e-02	1.854225e-01	5.512000e-02	4.364851e-02	4.882014e-01	2.014049e-01	4.648744e-02	3.826885e-01	4.074242e-01	1.029078e-01	4.187923e-02	1.861278e-02	5.883524e-02	4.067713e-01	2.260579e-01	7.889564e-03	2.454475e-01	5.499854e-02	8.084682e-02	1.988496e-02	8.107508e-03	2.288709e-03	8.662708e-01	2.260124e-02	3.729489e-02	1.913837e-01	1.323539e-02	6.144750e-01	5.440985e-02	8.920118e-02	4.069140e-02	5.075177e-01	2.051003e-01	2.004593e-02	2.141117e-01	1.253292e-02	2.835784e-02	1.083346e-01	4.952811e-02	1.388229e-02	5.941943e-01	2.057029e-01	6.862416e-02	2.676101e-01	3.567467e-02	5.414511e-01	1.273686e-02	7.390319e-02	1.397317e-01	4.213071e-01	1.883897e-01	6.331569e-03	2.133236e-01	3.091633e-02	9.786552e-02	2.767736e-02	2.659370e-01	2.053095e-03	5.511050e-01	5.536211e-02	8.608916e-02	1.461547e-01	1.971562e-02	3.335820e-01	3.844496e-01	3.000888e-02	9.160913e-02	4.619282e-01	1.852556e-01	2.556229e-02	1.900045e-01	4.564024e-02	1.186836e-01	9.748812e-02	1.930845e-01	4.035867e-02	4.266571e-01	1.237280e-01	7.479440e-02	3.558771e-02	8.898431e-02	3.113668e-01	4.061711e-01	8.309569e-02	5.983016e-02	3.889033e-01	1.926301e-01	1.705230e-02	3.311611e-01	1.042300e-02	1.320062e-01	6.645632e-02	1.311854e-01	6.959802e-03	5.604743e-01	1.029180e-01	7.256450e-02	2.092581e-01	3.659891e-02	3.854108e-01	1.260124e-01	1.701553e-01	5.184352e-02	3.676040e-01	2.681081e-01	6.659390e-03	2.303668e-01	7.541811e-02	4.238032e-01	4.627093e-02	1.126817e-01	4.172442e-01	4.316292e-01	4.208942e-02	1.162680e-01	4.100134e-01	2.344198e-01	2.205719e-01	2.891500e-01	2.558583e-01	2.115397e-01	2.600680e-01	3.463552e-01	1.820372e-01	2.700776e-01	2.699038e-01	3.156942e-01	1.443244e-01	3.542858e-01	2.352150e-01	1.782565e-01	2.322427e-01	5.399891e-02	5.041393e-01	2.593602e-01	1.825016e-01	4.434076e-01	1.314255e-01	3.062134e-01	1.189536e-01	4.377983e-01	1.380510e-01	1.411901e-01	2.829606e-01	1.490227e-01	3.705472e-01	2.196229e-01	2.608073e-01	2.912345e-01	1.767433e-01	3.560805e-01	1.759417e-01	2.772706e-01	2.798929e-01	1.700740e-01	2.727626e-01	1.141128e-01	3.013956e-01	1.999368e-01	3.845548e-01	1.878858e-01	2.872452e-01	3.322446e-01	1.926244e-01	2.858763e-01	3.457494e-01	1.077416e-01	2.606327e-01	1.168714e-01	4.437597e-01	2.587884e-01	1.805806e-01	2.418256e-01	1.954408e-01	4.220153e-01	1.407182e-01	3.899150e-01	1.660231e-01	1.698659e-01	2.741960e-01	1.338431e-01	3.138559e-01	2.765206e-01	2.757804e-01	3.118732e-01	1.592553e-01	3.632616e-01	1.656099e-01	3.053588e-01	2.569468e-01	1.938552e-01	2.438391e-01	7.368456e-02	5.764160e-01	2.334640e-01	1.164355e-01	4.616169e-01	3.592348e-01	9.668203e-02	2.779842e-01	4.687632e-02	6.629844e-02	1.775935e+00	1.195737e-01	1.060915e-01	2.074217e+00	1.521258e-02	2.848104e-02	2.249894e+00	8.814247e-02	1.589778e-01	1.609100e+00	1.509393e-01	4.373771e-02	2.461671e+00	1.336518e-01	1.139282e-02	1.222856e+00	1.572365e-01	3.958023e+00	4.438380e+00	1.075096e-01	4.935312e-01	1.367228e-01	6.100472e-01	2.565019e+00	1.164693e+00	9.751803e-02	2.603145e+00	1.893265e-01	8.550258e-02	2.578202e+00	1.301917e-01	2.104639e-03	3.386948e+00	3.034569e-01	4.211199e-02	2.394923e+00	6.615041e-01	2.480024e-01	3.204248e+00
11390000	-4.735770e+04	1.520522e+02	5.330569e+00	6.998286e-02	3.209486e-01	3.316841e-02	6.268232e-02	4.605517e-01	5.266612e-02	6.567152e-02	2.847149e-01	2.182806e-02	7.416797e-02	5.111603e-01	4.245724e-02	1.043654e-01	2.337986e-01	6.474592e-02	7.825290e-02	3.989360e-01	1.199012e-01	6.565043e-02	1.619465e-01	1.187884e-01	5.618359e-02	4.864421e-01	1.109890e-01	2.327752e-02	1.449763e-01	7.653454e-02	6.134161e-02	5.925339e-01	1.013361e-01	8.318278e-02	3.455542e-01	4.724148e-01	7.619905e-02	1.599949e-02	6.649766e-03	8.084206e-02	4.153816e-01	1.481454e-01	2.583613e-04	2.964971e-01	5.887549e-02	9.437283e-02	2.026261e-02	7.460665e-02	8.001135e-03	7.951671e-01	7.589692e-03	1.412167e-01	8.762034e-02	1.961686e-02	5.306868e-01	3.531939e-02	1.855399e-01	4.977192e-02	4.342724e-01	2.265343e-01	3.603144e-02	2.495845e-01	3.805381e-03	1.611491e-02	1.749546e-01	1.488782e-02	1.202703e-02	5.945744e-01	1.874412e-01	6.905874e-02	3.696098e-01	5.290464e-02	2.933834e-01	1.389258e-02	2.011509e-01	1.649375e-01	3.357880e-01	1.683053e-01	1.953302e-02	2.498392e-01	6.159696e-02	9.110361e-02	6.894483e-03	8.222993e-02	4.114383e-04	7.953837e-01	2.397683e-02	1.881725e-01	2.110066e-01	1.221935e-01	2.310523e-01	1.235511e-01	1.240239e-01	1.113166e-01	4.263928e-01	1.960025e-01	2.703521e-02	1.933897e-01	4.586321e-02	2.027659e-01	1.504113e-01	2.138721e-01	2.132971e-02	3.145205e-01	9.710043e-02	7.738245e-02	1.821886e-01	7.875641e-02	3.697905e-01	2.612468e-01	3.063532e-02	5.766371e-02	4.111661e-01	1.828133e-01	6.374605e-03	3.201234e-01	2.185884e-02	5.678954e-02	1.139258e-01	1.433155e-01	4.164906e-02	5.219276e-01	1.223926e-01	1.821105e-01	1.972545e-01	2.315175e-01	2.545661e-01	5.170226e-02	8.284918e-02	3.061413e-02	2.649104e-01	2.719362e-01	1.816006e-03	3.052306e-01	1.254926e-01	4.340069e-01	4.712868e-02	1.210404e-01	3.978240e-01	4.652701e-01	4.425369e-02	1.151802e-01	3.752960e-01	2.288179e-01	2.452173e-01	2.759478e-01	2.500170e-01	2.188369e-01	2.722627e-01	3.205383e-01	1.883622e-01	2.414307e-01	2.640348e-01	3.370146e-01	1.575199e-01	3.149162e-01	2.066007e-01	1.808581e-01	2.976250e-01	5.306802e-02	5.326452e-01	2.470912e-01	1.671956e-01	3.692507e-01	1.523397e-01	3.343684e-01	1.440412e-01	3.816113e-01	1.378587e-01	2.226074e-01	2.579225e-01	1.694835e-01	2.698157e-01	2.801307e-01	2.805701e-01	2.445897e-01	1.683720e-01	4.252893e-01	1.617490e-01	2.681179e-01	3.239886e-01	1.559449e-01	2.519486e-01	1.185886e-01	3.639403e-01	1.707852e-01	3.466859e-01	2.400708e-01	3.010418e-01	3.123308e-01	1.465566e-01	2.597837e-01	2.795416e-01	1.524731e-01	3.082016e-01	9.334841e-02	4.282180e-01	2.735110e-01	2.049226e-01	1.843323e-01	2.092357e-01	4.014692e-01	2.049628e-01	3.607877e-01	1.949732e-01	2.041514e-01	2.400878e-01	1.438779e-01	3.228725e-01	2.595186e-01	2.737311e-01	3.481683e-01	2.185344e-01	3.345834e-01	9.871397e-02	2.322686e-01	2.803354e-01	2.060904e-01	2.813057e-01	8.146565e-02	5.478967e-01	2.795906e-01	9.104705e-02	4.623561e-01	3.953634e-01	7.733164e-02	3.123669e-01	1.010975e-01	1.034780e-01	1.223592e+00	1.271543e-01	1.820905e-01	1.706520e+00	1.092804e-01	2.030893e-01	2.431696e+00	4.187170e-01	6.126730e-01	1.581417e+00	1.080438e-01	8.550890e-02	3.530914e+00	1.505349e-01	1.446971e-02	1.580386e+00	1.770853e-01	4.009285e+00	4.326905e+00	1.043057e-01	5.492000e-01	1.247468e-01	5.737060e-01	2.777956e+00	1.534635e+00	1.025572e-01	1.850399e+00	3.109030e-01	3.793564e-02	2.352144e+00	1.335973e-01	6.464179e-03	3.185845e+00	2.598577e-01	9.283820e-02	2.289085e+00	5.865168e-01	2.605086e-01	3.248894e+00
11400000	-4.741424e+04	1.387540e+02	5.725340e+00	7.471673e-02	3.400027e-01	4.061422e-02	8.180627e-03	4.654143e-01	7.107137e-02	7.591044e-02	3.163307e-01	2.146486e-02	7.749712e-02	4.562272e-01	5.256963e-02	9.067608e-02	1.954743e-01	7.221144e-02	6.324364e-02	4.523587e-01	1.260359e-01	7.177694e-02	1.537168e-01	1.080873e-01	4.625265e-02	4.840417e-01	1.361246e-01	1.294402e-01	1.755958e-01	2.511396e-02	4.161618e-02	5.879966e-01	4.023729e-02	6.419790e-02	3.244232e-01	3.311759e-01	1.787252e-01	7.719612e-02	2.428170e-02	8.050613e-02	4.102946e-01	3.785733e-01	1.509836e-03	1.170728e-01	1.204331e-02	1.336603e-01	1.481884e-02	4.798931e-02	4.782866e-03	7.952878e-01	3.460856e-03	4.934022e-02	2.710235e-01	5.226694e-02	5.233768e-01	4.991118e-02	5.408136e-02	8.432976e-02	4.871629e-01	1.668230e-01	2.106738e-02	2.344276e-01	6.189276e-03	4.202070e-02	8.285547e-02	5.551007e-03	1.253737e-02	6.560947e-01	2.009408e-01	5.215951e-02	2.568770e-01	6.872555e-02	4.387899e-01	1.972674e-02	1.637213e-01	1.481102e-01	3.976826e-01	1.364649e-01	2.274736e-02	2.190953e-01	7.589961e-02	3.719217e-02	3.266470e-03	6.959866e-02	2.380399e-03	8.462548e-01	4.130747e-02	2.715410e-01	4.426431e-02	1.727459e-01	1.301815e-01	2.671540e-01	1.141133e-01	9.214137e-02	5.104954e-01	1.176807e-01	4.436540e-02	1.773872e-01	5.793001e-02	9.848142e-02	2.288893e-01	2.157687e-01	1.524731e-02	2.939102e-01	1.477030e-01	2.148843e-03	1.112152e-01	8.176444e-02	5.878087e-01	1.762342e-01	4.082861e-02	4.711920e-02	3.298254e-01	2.045128e-01	4.085934e-03	3.965101e-01	1.794656e-02	1.126600e-01	1.346532e-01	2.448980e-01	4.069301e-02	3.978526e-01	6.924325e-02	1.025965e-01	2.316230e-01	6.566000e-02	3.507741e-01	1.281844e-01	1.211619e-01	4.408974e-02	3.334990e-01	1.912101e-01	1.769059e-03	3.032983e-01	1.261338e-01	4.170871e-01	5.581470e-02	1.173043e-01	4.097939e-01	4.486168e-01	4.688059e-02	1.197199e-01	3.847828e-01	2.388005e-01	2.470862e-01	2.665047e-01	2.476086e-01	2.337245e-01	2.736267e-01	3.053895e-01	1.872592e-01	1.692381e-01	2.246819e-01	3.612355e-01	2.448445e-01	3.727438e-01	1.936576e-01	1.710940e-01	2.625046e-01	2.919157e-02	5.156176e-01	2.683398e-01	1.868510e-01	3.232204e-01	1.972329e-01	3.697768e-01	1.097699e-01	4.384390e-01	1.347893e-01	1.448038e-01	2.819678e-01	1.554215e-01	2.902078e-01	2.594439e-01	2.949269e-01	2.759182e-01	1.585972e-01	4.280689e-01	1.374157e-01	2.797808e-01	3.269430e-01	1.569293e-01	2.363469e-01	1.086967e-01	3.673113e-01	1.289610e-01	3.950310e-01	2.052075e-01	4.072918e-01	3.256293e-01	6.187147e-02	2.585333e-01	2.798647e-01	1.436699e-01	3.179322e-01	1.191752e-01	4.381859e-01	2.040571e-01	2.385818e-01	2.101567e-01	1.633847e-01	3.758853e-01	2.505733e-01	3.339549e-01	2.247193e-01	2.110559e-01	2.302699e-01	1.479860e-01	2.748996e-01	3.360002e-01	2.411142e-01	2.770311e-01	2.079155e-01	3.365647e-01	1.784887e-01	3.010726e-01	2.671240e-01	1.832434e-01	2.485600e-01	7.626577e-02	6.107122e-01	2.205969e-01	9.242515e-02	4.953355e-01	3.532478e-01	1.288669e-01	2.572971e-01	8.692951e-02	9.338631e-02	1.776145e+00	1.215780e-01	9.805814e-02	1.708777e+00	8.336105e-02	3.569826e-01	4.227159e+00	2.364100e-01	3.862050e-01	1.700705e+00	1.023234e-01	1.760200e-01	3.744687e+00	2.198827e-01	4.754824e-02	1.516476e+00	1.620469e-01	3.229021e+00	5.167315e+00	1.028211e-01	4.794286e-01	1.723688e-01	3.868195e-01	2.612821e+00	1.811120e+00	1.977777e-01	2.035768e+00	2.024064e-01	4.397572e-02	2.103373e+00	1.453194e-01	1.638265e-02	2.681970e+00	4.152600e-01	8.632945e-02	2.184555e+00	5.964316e-01	1.680418e-01	4.132578e+00
11410000	-4.739844e+04	1.424569e+02	5.700255e+00	5.361742e-02	2.966375e-01	4.730791e-02	3.472361e-02	5.069901e-01	6.072345e-02	5.659875e-02	2.595945e-01	1.529262e-02	1.040823e-01	5.221103e-01	4.232150e-02	8.138400e-02	2.008487e-01	8.473706e-02	7.545354e-02	4.432259e-01	1.143507e-01	5.597881e-02	1.315554e-01	1.401739e-01	4.311453e-02	5.211424e-01	1.080349e-01	5.825374e-02	1.175875e-01	6.729087e-02	2.031807e-02	6.307703e-01	1.057796e-01	1.707042e-02	4.606757e-01	1.094625e-01	3.310413e-01	5.673031e-02	2.501970e-02	3.408686e-02	4.481568e-01	3.693321e-01	2.025356e-03	1.390836e-01	7.315364e-03	8.485098e-02	2.827083e-02	4.076466e-02	2.389578e-03	7.962049e-01	4.751907e-02	1.349020e-01	2.973853e-01	2.024431e-02	2.916434e-01	8.237176e-02	1.734532e-01	6.676283e-02	5.074569e-01	1.361210e-01	5.918378e-02	2.104786e-01	1.999695e-02	2.481619e-02	1.571601e-01	2.343879e-02	1.202118e-03	5.737839e-01	2.195990e-01	1.974232e-02	2.211438e-01	3.872517e-02	5.257120e-01	5.173632e-02	1.429404e-01	1.410800e-01	3.196708e-01	1.601322e-01	2.495286e-02	2.942590e-01	5.990514e-02	1.486974e-02	7.900002e-03	1.591714e-01	1.030251e-04	7.732537e-01	4.470220e-02	3.253201e-01	4.055091e-02	6.555857e-02	1.119611e-01	3.773643e-02	4.188729e-01	1.370025e-01	4.934108e-01	6.452258e-02	3.411815e-02	2.282000e-01	4.274594e-02	1.206413e-01	2.029486e-01	1.508155e-01	3.891436e-02	3.739561e-01	1.127242e-01	8.852825e-02	7.818171e-02	2.174289e-02	6.136594e-01	1.488554e-01	4.903229e-02	5.129873e-02	4.121042e-01	2.407046e-01	5.508757e-03	2.811070e-01	9.276662e-03	9.840269e-02	1.568327e-01	2.889424e-01	2.321226e-02	3.428325e-01	8.977746e-02	1.667819e-01	2.399933e-01	1.429103e-01	3.397220e-01	5.863749e-02	5.195510e-02	9.147033e-02	3.219844e-01	9.784691e-02	2.712612e-03	3.545639e-01	1.314219e-01	4.214852e-01	5.335627e-02	1.201953e-01	4.049632e-01	4.548582e-01	4.402975e-02	1.081674e-01	3.929447e-01	2.445990e-01	2.383936e-01	2.651828e-01	2.518246e-01	2.159927e-01	2.816271e-01	3.262768e-01	1.761034e-01	2.732357e-01	2.167067e-01	3.344157e-01	1.756418e-01	4.150151e-01	1.875549e-01	1.303040e-01	2.671260e-01	4.083640e-02	5.668168e-01	2.080438e-01	1.843030e-01	3.778171e-01	1.679732e-01	3.277536e-01	1.264561e-01	3.988344e-01	1.769871e-01	1.991625e-01	2.250160e-01	1.938845e-01	2.703547e-01	2.113147e-01	3.244460e-01	2.901792e-01	1.626773e-01	4.150129e-01	1.321306e-01	2.810194e-01	2.644060e-01	1.409504e-01	3.136242e-01	1.349894e-01	3.234069e-01	1.907649e-01	3.508387e-01	1.654474e-01	4.586587e-01	2.905800e-01	8.531382e-02	2.399051e-01	3.416959e-01	1.959587e-01	2.224402e-01	1.065346e-01	4.134317e-01	2.493955e-01	2.306382e-01	2.615245e-01	1.898721e-01	3.369564e-01	2.116470e-01	3.594270e-01	2.770074e-01	1.446044e-01	2.189612e-01	1.300360e-01	3.170573e-01	2.959997e-01	2.569069e-01	2.740598e-01	2.012828e-01	3.570413e-01	1.676161e-01	2.308564e-01	2.817047e-01	2.034060e-01	2.840329e-01	7.796375e-02	5.035184e-01	3.119715e-01	1.065463e-01	5.191856e-01	3.385611e-01	2.249729e-02	2.800865e-01	5.243832e-02	4.221406e-02	1.091901e+00	1.268257e-01	8.705254e-02	1.939785e+00	8.106554e-02	5.231432e-02	3.372612e+00	9.293970e-02	6.395918e-01	1.319098e+00	1.435974e-01	8.203536e-02	2.417559e+00	1.482335e-01	7.377724e-02	1.961013e+00	1.540174e-01	3.418981e+00	4.981530e+00	8.816951e-02	4.809388e-01	1.600732e-01	2.693146e-01	2.834926e+00	1.511039e+00	1.369477e-01	2.235785e+00	1.758097e-01	5.501755e-02	2.088862e+00	2.018167e-01	1.641092e-03	3.565834e+00	5.007510e-01	1.014185e-01	2.599829e+00	4.685040e-01	2.582242e-01	3.422501e+00
11420000	-4.739323e+04	1.556325e+02	5.286880e+00	8.148053e-02	4.230983e-01	3.873863e-02	4.390143e-02	3.497914e-01	6.298977e-02	4.011817e-02	2.870668e-01	2.412744e-02	7.220591e-02	5.224501e-01	5.403163e-02	1.134757e-01	1.868634e-01	1.022924e-01	7.564930e-02	4.197915e-01	1.019277e-01	7.291137e-02	1.355462e-01	9.895378e-02	4.802013e-02	5.296727e-01	1.148959e-01	6.626462e-02	1.221894e-01	8.100087e-02	2.614318e-02	5.384650e-01	1.659369e-01	5.376602e-02	5.355451e-01	1.546915e-01	1.813905e-01	5.448097e-02	2.012592e-02	6.424965e-02	4.144054e-01	3.411050e-01	4.015843e-04	1.651278e-01	1.471044e-02	1.929892e-01	5.714451e-02	1.498186e-02	1.384110e-02	6.984390e-01	2.260433e-02	4.563867e-02	2.855015e-01	2.325217e-02	4.365829e-01	4.927408e-02	1.597507e-01	6.487506e-02	4.802070e-01	1.619583e-01	3.953157e-02	2.313216e-01	2.210651e-02	4.681200e-02	1.784833e-01	6.898495e-02	1.442367e-02	5.317444e-01	1.595517e-01	3.552064e-02	3.659875e-01	9.703950e-02	3.798479e-01	3.189913e-02	8.970527e-02	1.644006e-01	3.937138e-01	1.473423e-01	1.257982e-02	2.323813e-01	4.958216e-02	1.135357e-01	4.391781e-03	4.045799e-02	9.626344e-03	6.748848e-01	1.571034e-01	6.146499e-02	2.415122e-01	2.636521e-01	3.672928e-01	2.360895e-02	4.246902e-02	9.084478e-02	4.444207e-01	1.485318e-01	5.196342e-02	2.194288e-01	4.481054e-02	1.310555e-01	2.271977e-01	2.266230e-01	2.428609e-02	2.058315e-01	1.850061e-01	5.101563e-02	2.193357e-01	1.302479e-01	2.949568e-01	2.210859e-01	8.335804e-02	6.266434e-02	4.048121e-01	2.086436e-01	1.359222e-02	3.049283e-01	5.359485e-03	8.584531e-02	1.959362e-01	1.767076e-01	1.965709e-02	4.234577e-01	9.839608e-02	9.004348e-02	1.694504e-01	1.890041e-01	3.764854e-01	6.640696e-02	1.086097e-01	5.356772e-02	3.361437e-01	2.564503e-01	1.144798e-03	2.604449e-01	9.224857e-02	4.193159e-01	5.722803e-02	1.118101e-01	4.116460e-01	4.530822e-01	3.975911e-02	1.180884e-01	3.890703e-01	2.497142e-01	2.303894e-01	2.677981e-01	2.520983e-01	2.217724e-01	2.715817e-01	3.288011e-01	1.778448e-01	2.216242e-01	2.664864e-01	3.598704e-01	1.520190e-01	3.256997e-01	1.958992e-01	1.445101e-01	3.338910e-01	3.899674e-02	5.320784e-01	2.658272e-01	1.630977e-01	3.062333e-01	1.338163e-01	3.653380e-01	1.946124e-01	4.049494e-01	1.508365e-01	1.844765e-01	2.597376e-01	1.667124e-01	2.759360e-01	2.431209e-01	3.142307e-01	2.954890e-01	1.274291e-01	4.336124e-01	1.434694e-01	2.758486e-01	2.750406e-01	1.514526e-01	2.976583e-01	1.139871e-01	3.223037e-01	1.626832e-01	4.010260e-01	2.169782e-01	3.099895e-01	2.888776e-01	1.841547e-01	2.904828e-01	2.718104e-01	2.123629e-01	2.253439e-01	1.215744e-01	4.094198e-01	2.464106e-01	2.225952e-01	2.079951e-01	1.943116e-01	3.861423e-01	2.115509e-01	3.174940e-01	2.423241e-01	2.188893e-01	2.212926e-01	1.290466e-01	3.238804e-01	2.486267e-01	2.984463e-01	3.325786e-01	2.150327e-01	2.981400e-01	1.542487e-01	2.709303e-01	3.003259e-01	1.720514e-01	2.566923e-01	8.135707e-02	5.483213e-01	2.746836e-01	9.563800e-02	5.002597e-01	3.576801e-01	7.382184e-02	2.555463e-01	2.012391e-01	3.287770e-02	1.110874e+00	1.202049e-01	2.869135e-02	2.171793e+00	5.086305e-02	4.139388e-01	2.412790e+00	1.713933e-01	3.942980e-02	1.456203e+00	1.006534e-01	4.009283e-02	2.315253e+00	1.703465e-01	4.388108e-02	1.125267e+00	1.406153e-01	3.836731e+00	4.847148e+00	9.766648e-02	4.758589e-01	2.125805e-01	2.884828e-01	2.680678e+00	9.435024e-01	1.218603e-01	2.239141e+00	3.571142e-01	6.244234e-02	2.412700e+00	1.105424e-01	4.674246e-03	3.245325e+00	5.222613e-01	7.076257e-02	2.496624e+00	5.353177e-01	2.461649e-01	3.230973e+00
```
