## Supplemental Dataset 2. Complete dataset used for phylogenetic analysis. for "Complex interplay of biomechanics and ecology influenced crab claw morphology evolution": 5_concatenated_bayes_p3.p (part 5 of 13)

```
11430000	-4.738171e+04	1.398824e+02	5.728241e+00	7.530526e-02	2.280105e-01	3.206670e-02	5.244492e-02	5.660174e-01	4.615516e-02	5.755032e-02	2.917786e-01	3.223871e-02	6.242564e-02	5.179214e-01	3.808531e-02	9.479709e-02	2.181022e-01	9.271799e-02	9.620078e-02	3.624994e-01	1.356825e-01	6.935526e-02	1.354730e-01	1.370845e-01	4.780584e-02	5.062237e-01	1.040577e-01	9.637855e-02	2.088101e-01	1.217557e-01	3.568481e-02	5.145321e-01	2.283871e-02	3.404858e-02	4.518103e-01	2.155966e-01	2.542740e-01	4.111823e-02	3.152166e-03	9.381304e-02	3.572334e-01	2.897612e-01	2.044747e-03	2.390936e-01	1.805400e-02	2.295708e-01	3.322583e-02	4.467972e-02	8.493806e-03	6.687837e-01	1.524610e-02	1.014870e-01	2.053792e-01	4.928222e-02	4.263105e-01	8.696357e-02	1.305776e-01	5.198748e-02	4.658510e-01	1.718124e-01	3.024933e-02	2.638618e-01	1.623793e-02	2.571836e-02	1.287647e-01	2.225084e-02	9.401817e-02	5.901328e-01	1.391152e-01	7.306219e-02	3.837013e-01	8.777183e-03	3.633635e-01	8.570014e-02	8.539568e-02	1.660305e-01	3.248625e-01	1.940017e-01	1.262075e-02	2.542322e-01	4.825244e-02	6.644418e-02	7.018769e-03	3.790646e-02	3.705244e-03	8.190888e-01	6.583657e-02	4.531556e-02	1.727747e-01	3.120314e-03	3.593491e-01	1.087902e-01	3.106501e-01	1.235270e-01	4.645768e-01	1.926837e-01	3.788355e-02	1.558951e-01	2.543386e-02	8.915798e-02	1.780831e-01	2.561915e-01	5.863927e-03	3.387043e-01	1.319992e-01	4.184679e-02	1.902468e-01	1.468492e-02	4.706340e-01	2.434802e-01	3.910732e-02	6.630725e-02	4.192825e-01	1.725537e-01	1.373024e-02	3.224266e-01	5.699783e-03	1.495217e-01	1.606010e-01	2.988802e-01	1.807961e-02	2.382576e-01	1.346600e-01	1.158962e-01	1.565118e-01	1.947390e-01	3.467130e-01	1.020937e-01	8.404645e-02	3.989379e-02	2.926932e-01	2.802524e-01	6.755940e-04	2.592610e-01	1.272240e-01	4.408172e-01	4.696331e-02	1.291406e-01	3.830789e-01	4.527840e-01	4.608575e-02	1.284208e-01	3.727095e-01	2.399728e-01	2.444009e-01	2.538946e-01	2.617318e-01	1.953852e-01	2.798777e-01	3.281745e-01	1.965626e-01	1.930104e-01	2.108229e-01	3.518877e-01	2.442791e-01	4.300592e-01	1.994024e-01	1.281849e-01	2.423535e-01	3.725846e-02	5.481939e-01	2.360691e-01	1.784785e-01	2.918742e-01	1.652094e-01	3.326426e-01	2.102737e-01	3.752186e-01	1.633117e-01	1.716919e-01	2.897778e-01	1.805545e-01	3.064594e-01	2.259638e-01	2.870223e-01	2.675182e-01	1.396915e-01	4.451421e-01	1.476481e-01	2.390132e-01	2.908553e-01	1.598796e-01	3.102519e-01	1.272620e-01	3.231094e-01	1.909990e-01	3.586295e-01	2.087110e-01	3.587767e-01	3.367950e-01	9.571726e-02	3.135662e-01	3.093564e-01	8.564074e-02	2.914366e-01	8.919812e-02	4.394755e-01	2.293964e-01	2.419300e-01	2.393069e-01	2.209832e-01	3.173265e-01	2.223834e-01	3.681852e-01	2.206505e-01	2.154347e-01	1.957296e-01	1.208165e-01	3.474145e-01	2.573939e-01	2.743751e-01	2.851693e-01	2.130174e-01	3.508744e-01	1.509389e-01	2.757956e-01	3.440239e-01	1.968369e-01	1.833436e-01	7.392810e-02	5.724161e-01	2.577155e-01	9.594035e-02	5.218794e-01	3.747085e-01	1.295110e-01	2.895178e-01	1.192435e-01	5.601193e-02	1.353779e+00	1.543199e-01	3.135098e-01	3.057757e+00	7.633670e-02	6.916704e-02	3.065539e+00	2.534836e-01	7.785881e-01	1.211485e+00	1.279925e-01	3.404529e-01	2.338755e+00	1.210654e-01	4.764923e-02	1.910944e+00	1.668461e-01	3.373160e+00	4.950841e+00	1.077206e-01	5.249500e-01	1.518311e-01	1.740465e-01	2.922684e+00	1.071392e+00	9.844711e-02	2.036851e+00	1.480361e-01	6.094099e-02	2.368166e+00	1.325837e-01	5.455953e-03	2.665303e+00	2.937599e-01	9.119306e-02	2.433685e+00	4.675248e-01	2.351895e-01	3.990377e+00
11440000	-4.739982e+04	1.417739e+02	5.659852e+00	7.929336e-02	2.849662e-01	3.513274e-02	1.985264e-04	5.361821e-01	6.422708e-02	6.945788e-02	3.122280e-01	2.566856e-02	7.064661e-02	4.880523e-01	3.394664e-02	1.132028e-01	2.148417e-01	5.118499e-02	7.605235e-02	4.325971e-01	1.121210e-01	8.144253e-02	1.515079e-01	1.137265e-01	5.461417e-02	5.138949e-01	8.481412e-02	5.042047e-02	1.206709e-01	5.535643e-02	2.308391e-02	6.046885e-01	1.457798e-01	4.604820e-02	5.589891e-01	1.897693e-01	1.304607e-01	7.445922e-02	2.733984e-04	3.860045e-02	3.009209e-01	4.427347e-01	1.471891e-03	1.883945e-01	2.787762e-02	1.466088e-01	1.684851e-02	2.088470e-02	2.968217e-03	7.740123e-01	3.867746e-02	2.138013e-01	3.483612e-01	4.109367e-03	3.206555e-01	5.512236e-02	5.795027e-02	2.463099e-02	4.602813e-01	2.582229e-01	1.817411e-02	2.324278e-01	6.262972e-03	3.340537e-03	1.124069e-01	8.056741e-02	2.192443e-03	6.505244e-01	1.509683e-01	7.217756e-02	4.413296e-01	2.730785e-02	3.327950e-01	4.894607e-02	7.744390e-02	1.537670e-01	3.312372e-01	1.550720e-01	3.310657e-02	2.889188e-01	3.789848e-02	7.372066e-02	2.122625e-02	3.430307e-02	3.979094e-03	7.637761e-01	1.029949e-01	1.590090e-01	3.881915e-02	7.474802e-02	3.570293e-01	2.060760e-01	1.643186e-01	9.711707e-02	4.344305e-01	1.742868e-01	2.901800e-02	2.038847e-01	6.126297e-02	8.583847e-02	1.561926e-01	3.005286e-01	8.289527e-03	3.548633e-01	9.428748e-02	3.890519e-02	7.558674e-02	4.237973e-02	4.426596e-01	2.288594e-01	1.716093e-01	5.745795e-02	3.744741e-01	1.556618e-01	1.797879e-02	3.569440e-01	3.748332e-02	1.029621e-01	1.180831e-01	1.302599e-01	2.299480e-02	4.889613e-01	1.367388e-01	3.512604e-02	3.164271e-01	8.673049e-02	3.599754e-01	1.046842e-01	9.705674e-02	4.859196e-02	3.869475e-01	2.329175e-01	2.182965e-03	2.259105e-01	1.034495e-01	4.279221e-01	4.719403e-02	1.273566e-01	3.975273e-01	4.009715e-01	4.111522e-02	1.195879e-01	4.383254e-01	2.335644e-01	2.355308e-01	2.852888e-01	2.456160e-01	1.968677e-01	2.682684e-01	3.422951e-01	1.925688e-01	2.307734e-01	2.611805e-01	3.256730e-01	1.823731e-01	3.805280e-01	1.543453e-01	1.651337e-01	2.999930e-01	4.241650e-02	5.490711e-01	2.443852e-01	1.641272e-01	3.412759e-01	1.658918e-01	3.747219e-01	1.181104e-01	3.223754e-01	1.405982e-01	1.805466e-01	3.564798e-01	1.314435e-01	3.016212e-01	2.657086e-01	3.012267e-01	2.987034e-01	1.265146e-01	4.512054e-01	1.235765e-01	2.076684e-01	3.228090e-01	1.989315e-01	2.705911e-01	1.412248e-01	2.841967e-01	1.693275e-01	4.052509e-01	2.448778e-01	2.897098e-01	3.471417e-01	1.182707e-01	3.031837e-01	1.680938e-01	1.610322e-01	3.676904e-01	1.109390e-01	4.113306e-01	2.857393e-01	1.919912e-01	2.565758e-01	1.988373e-01	3.425091e-01	2.020779e-01	3.464649e-01	2.578021e-01	1.744976e-01	2.212354e-01	1.582289e-01	2.754874e-01	2.732213e-01	2.930624e-01	3.927473e-01	1.499029e-01	3.003218e-01	1.570281e-01	2.476098e-01	3.200616e-01	2.024380e-01	2.298907e-01	7.265586e-02	5.569409e-01	2.650124e-01	1.053908e-01	4.776928e-01	3.892449e-01	8.178927e-03	2.726946e-01	7.274057e-02	6.597923e-02	2.126488e+00	1.121335e-01	3.062705e-03	3.492049e+00	1.184644e-01	7.736298e-03	2.407400e+00	2.220283e-01	2.342871e-01	1.597659e+00	8.749284e-02	1.772780e-01	3.346072e+00	1.948798e-01	1.143304e-02	1.227602e+00	1.577272e-01	3.502951e+00	4.593716e+00	9.084145e-02	4.866116e-01	1.846299e-01	2.762544e-01	3.013301e+00	1.622065e+00	1.381830e-01	2.450487e+00	1.760136e-01	4.856826e-02	2.380161e+00	1.257724e-01	3.655770e-03	2.361231e+00	2.792470e-01	3.844282e-02	2.677714e+00	5.577392e-01	3.224467e-01	3.977191e+00
11450000	-4.741516e+04	1.455979e+02	5.539627e+00	6.504931e-02	2.820557e-01	3.549239e-02	4.652196e-02	5.007187e-01	7.016195e-02	5.662421e-02	3.238471e-01	2.344232e-02	4.370732e-02	5.009552e-01	5.142387e-02	1.214935e-01	2.052466e-01	5.725209e-02	5.679129e-02	4.091838e-01	1.500327e-01	6.887354e-02	1.611134e-01	1.486728e-01	5.314746e-02	4.573867e-01	1.108061e-01	5.341217e-02	2.553360e-01	6.322509e-02	3.784472e-02	5.234768e-01	6.670529e-02	1.728828e-02	3.737077e-01	3.694751e-01	8.353363e-02	6.116142e-02	9.483392e-02	4.360120e-02	4.061877e-01	4.038534e-01	9.350584e-04	1.433175e-01	2.105152e-03	1.406862e-01	3.785146e-02	2.202172e-02	2.551701e-02	7.440928e-01	2.983078e-02	5.657067e-02	1.945191e-01	3.536267e-02	4.804755e-01	3.558283e-02	1.974892e-01	5.352856e-02	4.725354e-01	1.341067e-01	4.592372e-02	2.862567e-01	7.648902e-03	1.757491e-02	8.123604e-02	1.497930e-01	2.286134e-02	5.597703e-01	1.687644e-01	1.659440e-01	2.427848e-01	1.579777e-03	5.368035e-01	3.520032e-02	1.768764e-02	1.148838e-01	4.089052e-01	1.770764e-01	2.590605e-02	2.412124e-01	3.201615e-02	5.726448e-02	5.344155e-03	1.798123e-01	3.890044e-03	6.809412e-01	7.274784e-02	2.626767e-01	2.904245e-01	2.154373e-03	2.244708e-01	1.146972e-01	1.055764e-01	1.181554e-01	4.075605e-01	1.828586e-01	4.000039e-02	2.214115e-01	3.001368e-02	1.114692e-01	1.727121e-01	1.882422e-01	4.632487e-02	3.733065e-01	1.079451e-01	4.971873e-02	9.667794e-02	7.470166e-02	5.809376e-01	1.372544e-01	6.070961e-02	1.080041e-01	4.042526e-01	1.918533e-01	6.104568e-03	2.753518e-01	1.443365e-02	1.058734e-01	1.218713e-01	3.021238e-01	2.721533e-02	2.395093e-01	2.034069e-01	1.888466e-01	2.060026e-01	9.598122e-02	2.903478e-01	3.225948e-02	1.865623e-01	6.837637e-02	3.879659e-01	4.427994e-02	2.604627e-05	2.968245e-01	2.025272e-01	4.540007e-01	5.074143e-02	1.180790e-01	3.771788e-01	4.610505e-01	4.208634e-02	1.062429e-01	3.906203e-01	2.365906e-01	2.493672e-01	2.796638e-01	2.343784e-01	2.061861e-01	2.874816e-01	3.249485e-01	1.813838e-01	2.444818e-01	2.623415e-01	2.991390e-01	1.940377e-01	3.991643e-01	1.445175e-01	1.794859e-01	2.768323e-01	2.999764e-02	5.496972e-01	2.594194e-01	1.608858e-01	3.312392e-01	1.581362e-01	3.324423e-01	1.781823e-01	4.366853e-01	1.712435e-01	1.912050e-01	2.008663e-01	1.615026e-01	2.845434e-01	2.678568e-01	2.860973e-01	2.675112e-01	2.087781e-01	4.001779e-01	1.235328e-01	2.256357e-01	3.338649e-01	1.868929e-01	2.536065e-01	1.183898e-01	3.105567e-01	1.880458e-01	3.830077e-01	2.862176e-01	3.130186e-01	3.184446e-01	8.231921e-02	2.373353e-01	3.307314e-01	2.512931e-01	1.806401e-01	1.113945e-01	4.199918e-01	2.536907e-01	2.149230e-01	2.453347e-01	1.711040e-01	3.583163e-01	2.252449e-01	3.383085e-01	2.741639e-01	1.960951e-01	1.914324e-01	1.285011e-01	3.192974e-01	2.981144e-01	2.540871e-01	2.865947e-01	2.244283e-01	3.166659e-01	1.723111e-01	2.898658e-01	2.843938e-01	1.897689e-01	2.359715e-01	8.385311e-02	5.500035e-01	2.707759e-01	9.536741e-02	4.644831e-01	3.731475e-01	9.378989e-02	2.590806e-01	4.364957e-02	7.332240e-02	1.059786e+00	1.115095e-01	1.668865e-01	3.375918e+00	6.823570e-02	7.029878e-02	2.088050e+00	4.493816e-02	2.353318e+00	1.370064e+00	1.217515e-01	2.811701e-01	2.156417e+00	1.297304e-01	2.622198e-02	1.372447e+00	1.675741e-01	3.621343e+00	4.520264e+00	1.032331e-01	5.165118e-01	1.501458e-01	3.629577e-01	3.169728e+00	1.441519e+00	1.797918e-01	2.166533e+00	1.963088e-01	6.843920e-02	2.458218e+00	9.225949e-02	2.181583e-03	3.574593e+00	4.067446e-01	9.971454e-02	2.364756e+00	4.797336e-01	1.760072e-01	3.179242e+00
11460000	-4.737645e+04	1.521469e+02	5.367061e+00	8.844453e-02	3.354135e-01	4.209637e-02	6.057173e-03	4.689850e-01	5.900343e-02	3.987323e-02	2.915186e-01	3.001035e-02	5.872312e-02	5.281593e-01	5.171542e-02	1.222291e-01	1.594471e-01	7.301641e-02	1.167892e-01	4.240038e-01	1.045144e-01	7.904816e-02	1.525960e-01	1.205634e-01	4.904924e-02	4.793184e-01	1.194248e-01	6.402559e-02	9.221130e-02	4.386850e-02	1.293861e-02	6.510966e-01	1.358594e-01	4.723814e-02	4.959700e-01	2.283392e-01	1.326399e-01	7.686649e-02	1.894622e-02	4.810507e-02	3.561373e-01	3.427092e-01	2.840783e-03	2.323226e-01	1.788503e-02	1.950812e-01	2.492769e-02	2.698770e-02	2.702490e-03	6.785016e-01	7.179931e-02	4.213857e-02	2.971508e-01	3.359993e-02	5.028026e-01	6.405738e-02	6.025071e-02	4.684798e-02	4.542072e-01	1.920277e-01	4.715265e-02	2.494242e-01	1.034023e-02	2.744169e-02	1.266802e-01	8.044200e-02	2.036179e-02	4.368240e-01	3.082503e-01	5.730416e-02	1.990038e-01	3.406233e-02	6.402555e-01	2.664023e-02	4.273396e-02	1.477401e-01	3.955843e-01	1.525343e-01	2.411773e-02	2.386510e-01	4.137249e-02	4.338725e-02	4.692148e-03	8.257912e-02	1.081787e-02	8.364310e-01	2.209258e-02	1.417636e-01	2.429300e-03	3.499663e-02	2.245221e-01	1.536834e-01	4.426050e-01	1.120015e-01	3.585827e-01	2.051128e-01	3.131883e-02	2.397570e-01	5.322725e-02	1.046974e-01	1.562831e-01	2.345717e-01	8.512611e-03	3.805605e-01	1.153747e-01	4.299187e-02	5.476472e-02	8.102974e-02	5.437684e-01	1.854274e-01	9.201788e-02	7.251624e-02	4.114665e-01	1.692243e-01	1.558526e-02	3.009991e-01	3.020865e-02	2.282356e-01	1.750423e-01	1.550281e-01	8.384145e-02	2.926361e-01	6.521638e-02	1.156363e-01	2.315856e-01	5.743529e-02	4.656181e-01	4.774531e-02	8.197939e-02	4.870951e-02	3.876189e-01	2.353392e-01	5.129187e-04	2.309887e-01	9.683077e-02	4.490429e-01	4.784854e-02	1.256538e-01	3.774548e-01	4.522955e-01	4.510885e-02	1.174827e-01	3.851130e-01	2.430398e-01	2.403541e-01	2.583603e-01	2.582457e-01	2.084244e-01	2.799209e-01	3.192644e-01	1.923903e-01	1.887754e-01	2.501022e-01	3.748838e-01	1.862385e-01	4.001505e-01	1.911178e-01	1.605179e-01	2.482138e-01	4.895652e-02	4.827021e-01	2.757458e-01	1.925955e-01	3.623421e-01	1.091661e-01	4.191517e-01	1.093401e-01	4.139468e-01	1.651026e-01	1.599060e-01	2.610447e-01	1.499321e-01	3.001167e-01	2.576736e-01	2.922777e-01	2.691770e-01	1.631692e-01	3.826031e-01	1.850507e-01	2.572122e-01	3.108495e-01	2.053462e-01	2.265921e-01	1.240247e-01	3.260739e-01	1.928330e-01	3.570684e-01	2.659705e-01	3.396010e-01	2.553443e-01	1.390841e-01	2.542390e-01	2.679711e-01	1.897531e-01	2.880368e-01	1.128149e-01	3.844984e-01	2.961885e-01	2.064983e-01	2.298705e-01	1.629074e-01	4.326674e-01	1.745548e-01	4.274815e-01	2.224019e-01	1.734619e-01	1.766546e-01	1.226091e-01	3.118595e-01	2.683115e-01	2.972199e-01	2.973978e-01	1.801987e-01	3.498766e-01	1.725270e-01	2.862103e-01	2.975654e-01	1.971323e-01	2.190919e-01	7.141887e-02	5.604734e-01	2.604920e-01	1.076158e-01	4.629880e-01	4.015327e-01	1.049162e-01	2.821068e-01	1.780511e-01	4.828369e-02	1.039342e+00	8.598670e-02	1.005682e-01	2.593288e+00	3.612551e-02	2.526950e-01	2.161859e+00	1.953755e-02	5.160304e-01	1.750772e+00	7.159477e-02	6.917312e-02	2.637597e+00	1.840818e-01	6.437465e-03	1.379716e+00	1.754793e-01	3.920968e+00	4.408343e+00	1.046031e-01	4.820708e-01	2.178682e-01	2.866655e-01	3.090167e+00	1.542929e+00	1.068133e-01	2.044752e+00	1.872451e-01	6.214071e-02	2.182522e+00	1.040425e-01	2.280573e-03	2.974581e+00	3.213738e-01	6.210791e-02	2.241128e+00	6.497075e-01	2.571421e-01	3.998291e+00
11470000	-4.740379e+04	1.440802e+02	5.646526e+00	6.652721e-02	2.648215e-01	4.737359e-02	1.757332e-02	5.526869e-01	5.101743e-02	4.524125e-02	3.571436e-01	3.298392e-02	5.366810e-02	4.751815e-01	3.578160e-02	8.574858e-02	1.589240e-01	7.482235e-02	5.129894e-02	4.838149e-01	1.453912e-01	7.531530e-02	1.538161e-01	1.325473e-01	4.739112e-02	4.648650e-01	1.260652e-01	1.043274e-01	1.442377e-01	9.304898e-02	3.280052e-02	5.053732e-01	1.202121e-01	3.741189e-02	4.347180e-01	2.929875e-01	1.777697e-01	4.230434e-02	1.480862e-02	6.595647e-02	3.629270e-01	2.699666e-01	8.796282e-04	2.397800e-01	6.049026e-02	2.430942e-01	4.202581e-02	3.022673e-02	2.888957e-03	6.614947e-01	2.026955e-02	6.289353e-02	2.781825e-01	1.511879e-02	5.323706e-01	1.177751e-02	9.965705e-02	4.389660e-02	4.853329e-01	2.065331e-01	2.098938e-02	2.244332e-01	1.881483e-02	1.358596e-02	1.180609e-01	6.753560e-02	1.155244e-02	5.916735e-01	1.975915e-01	7.983779e-02	3.040547e-01	3.487343e-02	5.175120e-01	1.994150e-02	4.378059e-02	1.493928e-01	4.525007e-01	1.741474e-01	1.311153e-02	1.820040e-01	2.884350e-02	5.324070e-02	3.837885e-02	1.172048e-01	2.169353e-03	7.520944e-01	3.691192e-02	5.285429e-02	1.106483e-01	2.110163e-01	2.251535e-01	3.300556e-01	7.027201e-02	1.060586e-01	4.282314e-01	1.790022e-01	4.158644e-02	1.976749e-01	4.744643e-02	5.988931e-02	2.323029e-01	1.483315e-01	4.060594e-02	3.258935e-01	1.929769e-01	8.601501e-02	2.706162e-02	1.137106e-01	4.602285e-01	2.680898e-01	4.489453e-02	8.149968e-02	3.758784e-01	1.609454e-01	1.381329e-02	3.502154e-01	1.764785e-02	1.542225e-01	1.483327e-01	1.537970e-01	5.947041e-02	4.272435e-01	5.693392e-02	1.531579e-01	1.853005e-01	1.400991e-01	3.785664e-01	8.753635e-02	5.533980e-02	1.210478e-01	3.506402e-01	1.247790e-01	1.252677e-03	2.971480e-01	1.051323e-01	4.532892e-01	4.695566e-02	1.311129e-01	3.686422e-01	4.165454e-01	3.995281e-02	1.193305e-01	4.241713e-01	2.359119e-01	2.537063e-01	2.728665e-01	2.375153e-01	2.191573e-01	2.705687e-01	3.168175e-01	1.934565e-01	2.406037e-01	2.313146e-01	3.404789e-01	1.876028e-01	3.155609e-01	2.062551e-01	1.834410e-01	2.947430e-01	5.797594e-02	4.709994e-01	2.901202e-01	1.809044e-01	3.497363e-01	1.662231e-01	2.958659e-01	1.881747e-01	3.974091e-01	1.897703e-01	1.618129e-01	2.510078e-01	1.334909e-01	3.178692e-01	2.810061e-01	2.676339e-01	3.105038e-01	1.502371e-01	3.965541e-01	1.427050e-01	2.131663e-01	2.934240e-01	1.921097e-01	3.013000e-01	1.033326e-01	3.133388e-01	1.527903e-01	4.305383e-01	2.060108e-01	3.991939e-01	2.645992e-01	1.301961e-01	3.666326e-01	2.415190e-01	2.140369e-01	1.778115e-01	1.066642e-01	4.126830e-01	2.536618e-01	2.269910e-01	2.507794e-01	2.203024e-01	3.315823e-01	1.973359e-01	3.563596e-01	2.213859e-01	1.811420e-01	2.411125e-01	1.415260e-01	2.958500e-01	2.767284e-01	2.858957e-01	3.103515e-01	2.056072e-01	3.072601e-01	1.767812e-01	2.252024e-01	2.800206e-01	1.952245e-01	2.995524e-01	7.203158e-02	5.518557e-01	2.789272e-01	9.718548e-02	5.043804e-01	3.572048e-01	7.854980e-02	2.993527e-01	4.588138e-03	1.227773e-01	1.400881e+00	1.237235e-01	2.245874e-01	2.459769e+00	1.432882e-01	3.589730e-01	2.089301e+00	7.499573e-02	2.710198e-01	1.994450e+00	1.808125e-02	1.417065e-01	2.127391e+00	1.528277e-01	4.857217e-02	1.709573e+00	1.432581e-01	3.465483e+00	4.665580e+00	1.136772e-01	5.219129e-01	1.837708e-01	2.394609e-01	2.196633e+00	9.800565e-01	1.379649e-01	2.210549e+00	3.109138e-01	4.583940e-02	2.648816e+00	1.847563e-01	7.153001e-04	3.425561e+00	3.552827e-01	6.727775e-02	2.796645e+00	5.435372e-01	2.931078e-01	3.651951e+00
11480000	-4.741422e+04	1.483166e+02	5.390140e+00	6.058710e-02	2.667651e-01	2.603462e-02	1.044204e-01	4.998575e-01	4.233537e-02	5.730270e-02	2.882307e-01	2.821203e-02	1.103348e-01	4.846172e-01	3.130254e-02	1.023106e-01	1.480899e-01	7.445595e-02	8.347488e-02	4.494066e-01	1.422621e-01	7.869572e-02	1.492625e-01	1.421600e-01	4.637384e-02	4.765416e-01	1.069664e-01	3.120552e-02	2.150059e-01	9.943334e-02	1.381662e-01	3.370739e-01	1.791152e-01	1.442867e-01	5.855576e-01	1.439834e-01	9.894515e-02	2.093257e-02	6.294651e-03	1.507264e-01	3.796385e-01	1.833425e-01	2.100233e-03	2.587504e-01	2.544210e-02	3.424733e-01	3.248487e-02	2.725098e-02	1.664453e-03	5.711963e-01	2.493006e-02	4.283244e-02	3.000069e-01	5.827516e-03	5.851461e-01	8.979059e-03	5.720796e-02	3.038746e-02	3.627449e-01	2.553928e-01	3.684443e-02	3.128213e-01	1.809129e-03	4.617769e-03	9.080758e-02	3.749219e-02	3.794951e-03	6.138470e-01	2.494405e-01	3.335448e-02	3.022788e-01	3.525522e-02	5.279693e-01	2.670153e-03	9.847208e-02	1.134568e-01	3.905092e-01	1.517302e-01	2.949617e-02	2.652417e-01	4.956595e-02	5.266837e-02	2.373262e-03	5.178512e-02	6.120665e-03	7.669971e-01	1.200555e-01	7.353885e-02	1.277933e-01	9.780349e-02	2.950984e-01	1.511946e-01	2.545713e-01	9.073930e-02	3.872078e-01	1.262706e-01	5.416053e-02	2.790680e-01	6.255373e-02	7.160765e-02	1.207576e-01	1.578054e-01	3.043467e-02	4.525841e-01	1.668106e-01	4.802584e-02	2.379764e-02	8.077663e-02	2.945033e-01	5.025193e-01	5.037729e-02	9.466596e-02	4.105390e-01	1.783850e-01	1.907099e-02	2.826790e-01	1.466004e-02	1.034285e-01	9.508578e-02	2.715807e-01	2.463616e-02	3.288502e-01	1.764186e-01	1.433677e-01	9.900030e-02	1.302694e-01	4.508599e-01	7.903885e-02	9.746395e-02	4.021125e-02	3.574908e-01	2.371553e-01	6.044319e-04	2.653424e-01	9.919576e-02	4.294861e-01	4.296779e-02	1.138530e-01	4.136931e-01	4.306672e-01	4.501953e-02	1.142156e-01	4.100977e-01	2.495057e-01	2.386448e-01	2.696397e-01	2.422097e-01	2.020058e-01	2.779429e-01	3.364985e-01	1.835529e-01	2.567283e-01	2.255279e-01	2.802819e-01	2.374619e-01	3.673520e-01	1.708679e-01	2.033645e-01	2.584155e-01	4.722405e-02	4.935241e-01	3.076325e-01	1.516194e-01	2.783350e-01	1.237454e-01	4.017757e-01	1.961440e-01	3.623600e-01	2.244480e-01	1.123141e-01	3.008779e-01	1.987767e-01	3.319688e-01	2.398928e-01	2.293617e-01	2.698234e-01	1.775568e-01	4.489968e-01	1.036230e-01	2.834993e-01	2.982351e-01	1.416465e-01	2.766191e-01	1.322214e-01	3.430722e-01	1.829838e-01	3.417226e-01	2.321337e-01	2.950373e-01	3.512345e-01	1.215945e-01	1.554642e-01	3.522175e-01	1.942877e-01	2.980306e-01	1.247726e-01	3.866152e-01	2.862131e-01	2.023992e-01	3.078303e-01	1.623613e-01	3.556744e-01	1.741341e-01	3.603247e-01	2.341829e-01	1.848442e-01	2.206481e-01	1.333979e-01	2.913131e-01	2.622078e-01	3.130812e-01	3.586113e-01	2.412992e-01	2.919311e-01	1.081584e-01	3.000773e-01	3.648003e-01	1.389814e-01	1.961410e-01	8.228500e-02	5.294450e-01	2.969883e-01	9.128172e-02	4.479296e-01	3.925051e-01	1.119539e-01	3.043665e-01	4.984350e-02	7.291470e-02	1.268966e+00	1.510085e-01	9.401594e-02	2.302426e+00	1.005557e-01	1.578344e-01	4.069533e+00	3.188789e-01	1.264984e+00	1.517725e+00	7.936757e-02	1.373569e-01	3.071343e+00	1.542020e-01	3.642946e-02	1.454358e+00	1.758941e-01	4.779499e+00	4.527596e+00	9.595660e-02	4.817629e-01	1.282227e-01	1.736470e-01	2.529115e+00	1.067510e+00	1.428210e-01	2.049815e+00	2.405470e-01	5.196977e-02	2.323846e+00	1.139950e-01	2.364884e-03	2.891612e+00	2.827761e-01	1.025882e-01	2.557118e+00	5.364026e-01	1.867743e-01	3.377832e+00
11490000	-4.738001e+04	1.490818e+02	5.408807e+00	8.754165e-02	3.408983e-01	3.675885e-02	6.936218e-02	4.117117e-01	5.372730e-02	6.817455e-02	2.695690e-01	2.286888e-02	6.496864e-02	5.412987e-01	3.312022e-02	8.894223e-02	1.820687e-01	7.993815e-02	9.519925e-02	4.493136e-01	1.045381e-01	7.597577e-02	1.665594e-01	1.337820e-01	5.043714e-02	4.698916e-01	1.033541e-01	5.943327e-02	2.383758e-01	8.153564e-02	3.259013e-02	4.893579e-01	9.870729e-02	2.047713e-02	4.218142e-01	1.986395e-01	2.431867e-01	4.781671e-02	6.806579e-02	1.019494e-01	3.968619e-01	2.071130e-01	1.666303e-03	2.462564e-01	4.615305e-02	2.271107e-01	2.651717e-02	2.276358e-02	1.062019e-02	6.998481e-01	1.314022e-02	9.279195e-02	3.658828e-01	6.894384e-02	3.420018e-01	2.913390e-02	1.012457e-01	3.645441e-02	4.181751e-01	2.276275e-01	2.624055e-02	2.789497e-01	1.255273e-02	4.020367e-02	1.134145e-01	9.385854e-02	3.384369e-03	5.188915e-01	2.302474e-01	3.900087e-02	4.390777e-01	1.077649e-01	3.207582e-01	2.878679e-03	9.051971e-02	9.732888e-02	3.894458e-01	2.198013e-01	2.061618e-02	2.276663e-01	4.514153e-02	2.169583e-02	1.522344e-03	5.030048e-02	2.415457e-03	8.985704e-01	2.549546e-02	2.263834e-02	3.966615e-01	1.025083e-01	4.107643e-01	2.827907e-02	3.914852e-02	9.051765e-02	4.362041e-01	1.891473e-01	3.996054e-02	2.161413e-01	2.802912e-02	1.439043e-01	1.979629e-01	1.620511e-01	4.011767e-02	2.893940e-01	1.665700e-01	1.075750e-01	4.658797e-02	1.436822e-01	4.336089e-01	2.095678e-01	5.897807e-02	4.893802e-02	4.133129e-01	1.957660e-01	8.073174e-03	3.267777e-01	7.132160e-03	9.621207e-02	6.640268e-02	2.641921e-01	6.871576e-04	4.314986e-01	1.410074e-01	6.199567e-02	1.832483e-01	3.180592e-01	2.648604e-01	1.041597e-01	6.767676e-02	3.667319e-02	3.031122e-01	1.953779e-01	5.021506e-04	3.354697e-01	1.288648e-01	4.254738e-01	4.882427e-02	1.179570e-01	4.077449e-01	4.266668e-01	4.537914e-02	1.199545e-01	4.079996e-01	2.635449e-01	2.219476e-01	2.604256e-01	2.540819e-01	2.090948e-01	2.914457e-01	3.028233e-01	1.966362e-01	2.615477e-01	2.491701e-01	3.441338e-01	1.451484e-01	4.520785e-01	2.099486e-01	1.169249e-01	2.210480e-01	4.462058e-02	5.226204e-01	2.721289e-01	1.606302e-01	3.431684e-01	1.320488e-01	3.529107e-01	1.718721e-01	3.647908e-01	1.475749e-01	2.372399e-01	2.503945e-01	1.700036e-01	2.885603e-01	3.042221e-01	2.372139e-01	2.988185e-01	1.813473e-01	3.792378e-01	1.405964e-01	2.171387e-01	2.814073e-01	2.106066e-01	2.908474e-01	1.216020e-01	3.196039e-01	1.730362e-01	3.857579e-01	1.932530e-01	3.920472e-01	3.443754e-01	7.032442e-02	2.268902e-01	2.828887e-01	1.837894e-01	3.064317e-01	1.038165e-01	4.092619e-01	2.954990e-01	1.914226e-01	2.567820e-01	2.040479e-01	3.171249e-01	2.220452e-01	3.235420e-01	2.030097e-01	2.260108e-01	2.474375e-01	1.148403e-01	3.109129e-01	3.076345e-01	2.666122e-01	3.301169e-01	2.019564e-01	3.337919e-01	1.341348e-01	2.671839e-01	2.809899e-01	2.087381e-01	2.430881e-01	8.846616e-02	5.742187e-01	2.523483e-01	8.496682e-02	4.390017e-01	3.864698e-01	1.009143e-01	2.931493e-01	1.515044e-02	9.960786e-02	2.217714e+00	1.056359e-01	1.372570e-02	2.050647e+00	8.782467e-02	2.117268e-01	2.536572e+00	2.457379e-01	1.379672e+00	1.385782e+00	1.046917e-01	1.861409e-01	2.914963e+00	1.566169e-01	5.329013e-02	1.280880e+00	1.628206e-01	3.572255e+00	4.793696e+00	9.978722e-02	5.039874e-01	1.600168e-01	2.535329e-01	2.131075e+00	1.467429e+00	1.035031e-01	2.021744e+00	2.370699e-01	5.450515e-02	2.458367e+00	1.626260e-01	3.248692e-03	3.534887e+00	2.924288e-01	5.568259e-02	2.496649e+00	5.962744e-01	2.574341e-01	4.003242e+00
11500000	-4.741125e+04	1.447730e+02	5.588463e+00	7.475317e-02	2.326536e-01	3.472829e-02	7.958105e-02	5.458529e-01	3.243100e-02	4.037293e-02	3.648996e-01	2.428443e-02	8.046058e-02	4.338616e-01	5.612083e-02	1.011475e-01	2.194509e-01	4.154465e-02	7.736696e-02	4.130538e-01	1.474362e-01	6.788090e-02	1.506410e-01	1.168204e-01	5.135822e-02	4.982802e-01	1.150193e-01	4.865561e-02	1.777013e-01	1.000583e-01	2.681920e-02	5.448582e-01	1.019073e-01	7.232939e-02	3.804981e-01	3.476745e-01	9.267738e-02	1.036836e-01	3.136996e-03	4.244451e-02	4.080287e-01	2.979218e-01	5.086475e-03	2.005657e-01	4.595277e-02	1.631899e-01	4.294863e-02	1.165732e-01	1.386969e-03	6.697382e-01	6.163016e-03	6.788961e-02	1.105240e-01	5.155839e-02	5.579769e-01	1.406297e-01	7.142138e-02	7.342455e-02	4.185829e-01	2.334462e-01	2.553166e-02	2.423958e-01	6.618903e-03	6.408646e-03	1.460079e-01	1.261763e-01	1.095115e-02	3.664340e-01	3.440220e-01	1.087482e-01	1.490571e-01	3.616303e-02	4.109774e-01	1.982951e-02	2.752248e-01	1.611703e-01	4.365579e-01	1.199002e-01	1.607631e-02	2.316896e-01	3.460573e-02	8.544324e-02	1.113598e-02	3.062637e-02	7.514262e-03	8.541719e-01	1.110822e-02	2.174693e-01	8.511542e-02	2.743467e-01	9.169982e-02	2.347615e-01	9.660726e-02	9.594656e-02	4.381155e-01	1.796088e-01	2.602538e-02	2.032314e-01	5.707248e-02	1.430753e-01	1.857039e-01	1.918900e-01	2.723775e-02	3.147942e-01	1.372989e-01	3.596871e-02	2.625468e-02	1.107306e-01	4.513237e-01	2.129315e-01	1.627909e-01	5.976714e-02	4.735529e-01	1.700252e-01	2.212092e-02	2.627717e-01	1.176222e-02	5.993564e-02	7.629499e-02	3.722457e-01	2.587416e-02	4.203866e-01	4.526294e-02	1.567860e-01	2.763125e-01	1.428761e-01	2.410062e-01	1.484019e-01	3.461739e-02	4.525293e-02	3.874805e-01	2.233482e-01	6.415560e-04	2.459074e-01	9.736943e-02	4.316247e-01	4.772595e-02	1.391501e-01	3.814992e-01	4.082272e-01	4.469554e-02	1.062679e-01	4.408093e-01	2.512666e-01	2.445927e-01	2.505107e-01	2.536300e-01	2.209577e-01	2.842035e-01	3.082778e-01	1.865610e-01	2.035991e-01	2.809819e-01	3.348952e-01	1.805238e-01	3.811645e-01	2.105101e-01	1.723133e-01	2.360121e-01	4.236696e-02	5.863053e-01	2.083654e-01	1.629623e-01	3.157867e-01	1.510886e-01	3.743870e-01	1.587377e-01	4.420471e-01	2.013396e-01	1.285635e-01	2.280497e-01	1.560670e-01	2.895512e-01	2.890471e-01	2.653346e-01	2.898327e-01	9.954120e-02	4.286513e-01	1.819748e-01	3.030867e-01	2.546328e-01	2.192646e-01	2.230159e-01	1.125322e-01	3.851040e-01	1.403181e-01	3.620457e-01	2.178135e-01	4.077178e-01	2.673350e-01	1.071336e-01	2.334298e-01	3.679078e-01	1.764325e-01	2.222298e-01	1.045235e-01	4.556249e-01	2.496989e-01	1.901527e-01	2.010208e-01	2.013093e-01	4.027927e-01	1.948772e-01	3.721764e-01	1.744224e-01	1.601576e-01	2.932435e-01	1.288454e-01	3.183190e-01	2.596231e-01	2.932124e-01	2.978491e-01	2.395781e-01	3.399369e-01	1.226360e-01	2.272295e-01	3.432766e-01	1.868027e-01	2.426912e-01	7.933335e-02	5.447575e-01	2.827124e-01	9.319680e-02	4.368338e-01	3.974820e-01	1.183183e-01	2.995849e-01	1.030328e-02	1.929271e-02	1.525504e+00	1.532773e-01	1.405982e-01	2.350101e+00	5.901396e-03	3.272640e-02	2.177813e+00	1.886276e-01	7.287353e-01	1.495228e+00	3.280879e-02	1.904581e-01	3.506098e+00	1.117352e-01	1.070076e-01	1.561601e+00	2.067366e-01	4.585840e+00	4.487431e+00	1.104171e-01	4.920315e-01	1.086752e-01	3.238104e-01	2.373899e+00	9.579066e-01	1.033417e-01	2.021264e+00	2.047640e-01	6.249219e-02	2.809722e+00	1.390631e-01	7.623796e-03	2.747001e+00	2.847429e-01	7.840395e-02	2.350507e+00	4.163662e-01	3.970724e-01	3.392393e+00
11510000	-4.739589e+04	1.450375e+02	5.604503e+00	7.614918e-02	2.890547e-01	3.467604e-02	3.506690e-02	5.165041e-01	4.854908e-02	6.512408e-02	3.677279e-01	2.687830e-02	3.565008e-02	4.617777e-01	4.284201e-02	1.178146e-01	1.391953e-01	6.940675e-02	5.995395e-02	4.716412e-01	1.419881e-01	8.253360e-02	1.536776e-01	1.203797e-01	4.836427e-02	5.014161e-01	9.362869e-02	6.635074e-02	7.269322e-02	1.050248e-01	4.176650e-02	6.673626e-01	4.680213e-02	1.058890e-02	5.253094e-01	2.696369e-01	8.615908e-02	7.680715e-02	3.149858e-02	6.459924e-02	4.342948e-01	1.900532e-01	2.579879e-03	2.698493e-01	3.862356e-02	1.417869e-01	1.516234e-02	7.451400e-02	1.452364e-03	7.589023e-01	8.182125e-03	1.374015e-01	2.568710e-01	3.020157e-02	4.814825e-01	5.425187e-02	3.979155e-02	4.722028e-02	5.182362e-01	1.423074e-01	4.139176e-02	2.490440e-01	1.800361e-03	3.766081e-02	8.891887e-02	1.690253e-01	7.527720e-03	5.240060e-01	1.728613e-01	3.166948e-02	4.632866e-01	5.701301e-02	3.447228e-01	1.793320e-02	8.537485e-02	1.205966e-01	3.592318e-01	1.692390e-01	2.734963e-02	2.736404e-01	4.994259e-02	9.114108e-03	8.317260e-04	3.900410e-02	3.159715e-03	9.107826e-01	3.710773e-02	3.713569e-02	2.385700e-02	2.516411e-02	1.195683e-01	3.998746e-01	3.944003e-01	7.213737e-02	4.517656e-01	1.998965e-01	3.329507e-02	2.093837e-01	3.352179e-02	7.809107e-02	1.022009e-01	2.246330e-01	2.380202e-02	3.943861e-01	1.768870e-01	7.487979e-02	7.845522e-02	5.231017e-02	4.332312e-01	2.079322e-01	1.531914e-01	4.089162e-02	4.159055e-01	1.619594e-01	1.797637e-02	3.422290e-01	2.103816e-02	1.153278e-01	1.132467e-01	3.300260e-01	3.232052e-02	3.015812e-01	1.074977e-01	1.718399e-01	2.150773e-01	1.577566e-01	3.190484e-01	1.066082e-01	2.966953e-02	3.983993e-02	2.409439e-01	2.815185e-01	5.165627e-04	3.316547e-01	1.055264e-01	4.442643e-01	4.538916e-02	1.248232e-01	3.855234e-01	4.326451e-01	4.692964e-02	1.158120e-01	4.046133e-01	2.386736e-01	2.443961e-01	2.773355e-01	2.395948e-01	1.986506e-01	2.678988e-01	3.443466e-01	1.891039e-01	2.630078e-01	2.144049e-01	3.380116e-01	1.845757e-01	4.160425e-01	1.969532e-01	1.674068e-01	2.195975e-01	5.365875e-02	5.260387e-01	2.724246e-01	1.478780e-01	3.669280e-01	1.147572e-01	3.919721e-01	1.263427e-01	3.854218e-01	1.982902e-01	1.831915e-01	2.330965e-01	1.708418e-01	2.694267e-01	2.574163e-01	3.023152e-01	2.684280e-01	1.651574e-01	4.276286e-01	1.387860e-01	2.787113e-01	3.100701e-01	1.890416e-01	2.221770e-01	1.213511e-01	3.457424e-01	1.799692e-01	3.529372e-01	2.842651e-01	3.105528e-01	3.633269e-01	4.185523e-02	2.247281e-01	2.860031e-01	2.110435e-01	2.782254e-01	1.020086e-01	4.438934e-01	2.493380e-01	2.047600e-01	2.623016e-01	2.103120e-01	3.878788e-01	1.395076e-01	3.882979e-01	1.868819e-01	1.657083e-01	2.591118e-01	1.439546e-01	3.337326e-01	2.580332e-01	2.642796e-01	2.828722e-01	1.838725e-01	4.371866e-01	9.606869e-02	2.726910e-01	2.820734e-01	2.018801e-01	2.433555e-01	7.091439e-02	5.650011e-01	2.752220e-01	8.886251e-02	4.215250e-01	3.682011e-01	1.235053e-01	2.921861e-01	1.194799e-01	7.057805e-03	9.336997e-01	1.121178e-01	1.499291e-01	2.799390e+00	5.227488e-02	2.559811e-01	2.629506e+00	2.927743e-01	5.276461e-01	1.073919e+00	1.151085e-01	4.382600e-01	2.407870e+00	3.049584e-01	7.242994e-03	1.455677e+00	1.629930e-01	3.664382e+00	4.351337e+00	9.148340e-02	5.010145e-01	1.427129e-01	4.051926e-01	2.580823e+00	1.593127e+00	1.141802e-01	2.064240e+00	2.507861e-01	4.484182e-02	2.337623e+00	2.221362e-01	5.122182e-03	3.257133e+00	2.996324e-01	6.868907e-02	2.644768e+00	5.605706e-01	2.238365e-01	4.227180e+00
11520000	-4.738545e+04	1.452060e+02	5.484388e+00	6.281054e-02	3.611288e-01	3.788625e-02	2.757169e-02	4.510990e-01	5.950372e-02	4.853100e-02	3.604482e-01	3.047191e-02	4.144875e-02	4.723432e-01	4.675691e-02	9.616498e-02	1.634627e-01	8.894390e-02	6.671122e-02	4.591471e-01	1.255701e-01	7.466197e-02	1.608497e-01	1.090602e-01	5.161907e-02	4.735133e-01	1.302957e-01	6.233237e-02	1.605734e-01	1.076154e-01	4.040981e-02	5.376468e-01	9.142228e-02	4.594248e-02	4.554007e-01	3.769348e-01	9.837230e-02	1.822179e-02	5.127977e-03	4.625465e-02	4.466969e-01	2.903833e-01	2.755569e-03	1.892050e-01	2.470458e-02	1.602054e-01	5.236414e-02	8.516631e-02	2.606405e-03	6.396749e-01	5.998284e-02	1.024772e-01	1.965436e-01	2.598731e-02	6.436989e-01	2.410095e-02	7.192005e-03	2.485312e-02	4.817627e-01	1.938168e-01	3.289811e-02	2.632798e-01	3.389430e-03	2.938869e-02	1.144689e-01	8.677341e-02	2.146034e-02	5.473546e-01	2.005540e-01	6.333060e-02	5.280985e-01	1.283877e-01	2.396644e-01	1.683353e-04	4.035037e-02	1.756578e-01	3.926935e-01	1.612921e-01	1.186653e-02	2.231614e-01	3.532870e-02	6.653588e-02	1.632163e-03	7.966317e-02	9.966302e-03	8.378170e-01	4.385507e-03	5.157778e-02	2.746423e-01	7.270976e-02	3.550380e-01	7.155440e-02	1.744777e-01	9.981420e-02	4.027193e-01	1.470644e-01	4.239436e-02	2.591231e-01	4.888471e-02	4.199842e-02	1.608891e-01	2.645412e-01	9.126930e-03	3.427305e-01	1.807138e-01	1.869717e-02	7.353113e-02	9.868862e-02	4.879299e-01	2.542922e-01	6.686097e-02	6.453160e-02	3.839391e-01	1.576241e-01	7.668051e-03	3.581540e-01	2.808321e-02	1.174720e-01	1.528720e-01	2.407500e-01	2.095644e-02	3.179748e-01	1.499748e-01	8.404961e-02	2.249688e-01	1.588733e-01	3.712651e-01	4.330109e-02	1.175421e-01	5.559716e-02	3.046481e-01	9.439294e-02	1.055323e-03	3.806101e-01	1.636964e-01	4.406248e-01	4.449389e-02	1.199200e-01	3.949613e-01	4.157930e-01	4.385527e-02	1.105810e-01	4.297707e-01	2.568285e-01	2.472215e-01	2.632719e-01	2.326781e-01	2.046077e-01	2.912331e-01	3.092840e-01	1.948751e-01	2.144598e-01	2.215405e-01	3.746581e-01	1.893415e-01	3.567188e-01	2.381168e-01	1.525896e-01	2.525749e-01	4.964418e-02	5.633628e-01	2.190477e-01	1.679453e-01	2.846469e-01	1.456279e-01	4.036452e-01	1.660799e-01	3.384014e-01	1.834340e-01	2.141424e-01	2.640222e-01	1.694303e-01	2.996155e-01	2.511137e-01	2.798405e-01	2.883160e-01	1.780780e-01	4.114152e-01	1.221908e-01	3.117209e-01	3.568459e-01	1.350001e-01	1.964331e-01	1.063269e-01	3.349431e-01	2.058444e-01	3.528856e-01	1.636660e-01	3.831912e-01	3.394159e-01	1.137269e-01	2.508209e-01	2.779596e-01	1.919501e-01	2.792694e-01	1.297829e-01	3.861320e-01	2.839347e-01	2.001505e-01	2.454780e-01	2.161600e-01	3.307422e-01	2.076198e-01	3.638717e-01	2.183956e-01	1.786813e-01	2.390514e-01	1.577580e-01	3.177547e-01	2.452060e-01	2.792813e-01	3.030945e-01	1.809679e-01	3.701280e-01	1.458096e-01	2.650081e-01	3.149456e-01	1.732936e-01	2.467526e-01	6.812399e-02	5.572027e-01	2.848946e-01	8.977868e-02	4.959051e-01	3.753631e-01	1.181795e-01	2.970970e-01	2.081943e-01	8.700622e-02	1.119035e+00	1.345998e-01	3.315260e-01	1.935713e+00	2.549617e-02	2.076050e-01	3.081810e+00	2.208775e-01	3.058405e+00	1.540815e+00	2.274628e-03	1.088580e-01	3.214671e+00	1.628957e-01	1.224405e-01	1.176080e+00	1.631238e-01	3.745339e+00	4.983569e+00	9.844606e-02	5.221190e-01	1.357594e-01	2.905749e-01	2.408613e+00	8.560805e-01	1.769190e-01	2.039697e+00	2.604488e-01	7.070760e-02	2.554652e+00	3.129034e-01	9.654331e-03	3.214253e+00	2.694289e-01	7.693983e-02	2.554975e+00	6.381807e-01	2.339113e-01	3.079168e+00
11530000	-4.738896e+04	1.426420e+02	5.669329e+00	3.565329e-02	3.070051e-01	3.703009e-02	6.643497e-02	5.087795e-01	4.509701e-02	5.103441e-02	3.031454e-01	2.424335e-02	5.080726e-02	5.225691e-01	4.820051e-02	1.093914e-01	2.104378e-01	8.241389e-02	7.044628e-02	3.937664e-01	1.335442e-01	7.123322e-02	1.407900e-01	1.187186e-01	4.918208e-02	4.974102e-01	1.226659e-01	6.743986e-02	3.119929e-01	4.721039e-02	3.642620e-02	4.809988e-01	5.593181e-02	4.904667e-02	4.618860e-01	3.578477e-01	7.767969e-02	1.315766e-02	4.038230e-02	1.270947e-01	3.863707e-01	1.948759e-01	1.117372e-04	2.377448e-01	5.380218e-02	2.693960e-01	6.356882e-02	1.184930e-01	1.735127e-03	5.351811e-01	1.162593e-02	1.144144e-01	2.101159e-01	5.859450e-02	4.251381e-01	5.911474e-02	1.326224e-01	5.035431e-02	4.491782e-01	2.095117e-01	3.102723e-02	2.548174e-01	5.111189e-03	6.040700e-03	2.154723e-01	3.838929e-02	7.522964e-03	5.383111e-01	1.942636e-01	9.973917e-02	3.163426e-01	4.729802e-02	4.307654e-01	9.942817e-03	9.591200e-02	1.542268e-01	3.522516e-01	1.557957e-01	1.829701e-02	2.657419e-01	5.368698e-02	6.431092e-02	1.264331e-02	7.722925e-02	1.006970e-02	8.114220e-01	2.432479e-02	5.202770e-02	2.270756e-01	1.798555e-01	2.007331e-01	1.531859e-01	1.871222e-01	1.259639e-01	4.256641e-01	1.495318e-01	4.204907e-02	2.004047e-01	5.638640e-02	8.714000e-02	1.672929e-01	2.655088e-01	7.594724e-03	2.893717e-01	1.830919e-01	8.740229e-02	1.789408e-02	4.954263e-02	4.037184e-01	4.250013e-01	1.644124e-02	6.632042e-02	3.377692e-01	1.544616e-01	3.297808e-03	4.102562e-01	2.789483e-02	1.319976e-01	8.998998e-02	4.562441e-02	3.177453e-02	5.966683e-01	1.039452e-01	1.386349e-01	2.602680e-01	6.460916e-02	3.766932e-01	1.048190e-01	5.497577e-02	5.554474e-02	3.003822e-01	2.222136e-01	1.295212e-03	2.970927e-01	1.234715e-01	4.479575e-01	5.185065e-02	1.251327e-01	3.750591e-01	4.262951e-01	4.348668e-02	1.167934e-01	4.134249e-01	2.328363e-01	2.362668e-01	2.668368e-01	2.640601e-01	2.248555e-01	2.724298e-01	3.130964e-01	1.896183e-01	2.271019e-01	2.072933e-01	3.609218e-01	2.046830e-01	3.657117e-01	2.055256e-01	1.934621e-01	2.353006e-01	4.805794e-02	4.923922e-01	2.662984e-01	1.932515e-01	2.817116e-01	1.678484e-01	3.449192e-01	2.055208e-01	3.090312e-01	1.355968e-01	2.628690e-01	2.925031e-01	1.719340e-01	3.287996e-01	2.699205e-01	2.293459e-01	3.000866e-01	1.336050e-01	4.087814e-01	1.575270e-01	2.860860e-01	2.801090e-01	1.856688e-01	2.481362e-01	1.281648e-01	3.126769e-01	1.750171e-01	3.841412e-01	2.324382e-01	3.922285e-01	3.012323e-01	7.410092e-02	3.261567e-01	2.485673e-01	1.818092e-01	2.434669e-01	1.194657e-01	4.425569e-01	2.238510e-01	2.141264e-01	2.389466e-01	2.420931e-01	3.019620e-01	2.169983e-01	2.969831e-01	2.309735e-01	2.384055e-01	2.336380e-01	1.642868e-01	2.939279e-01	2.725141e-01	2.692713e-01	2.903809e-01	1.741396e-01	3.740310e-01	1.614485e-01	3.228021e-01	3.204485e-01	1.444613e-01	2.122881e-01	7.988553e-02	5.767844e-01	2.538769e-01	8.945315e-02	4.996351e-01	3.796612e-01	7.529228e-02	2.872880e-01	5.721497e-02	4.946357e-02	1.132385e+00	1.177620e-01	1.886983e-02	1.739092e+00	8.420092e-02	2.862035e-01	4.092153e+00	1.051946e-01	6.619486e-01	1.554525e+00	2.781325e-02	1.856453e-01	2.468998e+00	2.263334e-01	8.491449e-02	1.394683e+00	1.598995e-01	4.473932e+00	4.756204e+00	8.520987e-02	5.001102e-01	1.485598e-01	2.990365e-01	2.084673e+00	1.063645e+00	8.536880e-02	1.966780e+00	6.563553e-01	7.692925e-02	2.223571e+00	1.118356e-01	6.384665e-03	2.883205e+00	2.555992e-01	5.428169e-02	2.654920e+00	5.748762e-01	2.044343e-01	3.305333e+00
11540000	-4.740499e+04	1.616486e+02	5.008070e+00	7.837860e-02	2.521206e-01	2.476626e-02	1.002861e-01	4.970728e-01	4.737561e-02	6.085975e-02	3.215700e-01	3.298707e-02	4.925757e-02	4.800127e-01	5.531294e-02	1.175671e-01	2.139014e-01	7.233068e-02	8.374908e-02	3.694916e-01	1.429602e-01	7.351375e-02	1.734603e-01	1.100676e-01	5.317114e-02	4.911668e-01	9.862039e-02	9.184982e-02	1.074554e-01	4.341968e-02	7.384064e-03	6.430354e-01	1.068557e-01	4.655676e-02	4.453879e-01	3.361016e-01	1.394746e-01	1.837173e-02	1.410747e-02	6.574897e-02	3.987361e-01	3.143698e-01	3.512640e-03	1.916416e-01	2.599094e-02	1.460314e-01	3.738874e-02	1.056091e-02	1.377603e-03	7.899395e-01	1.470186e-02	1.334814e-01	2.262830e-01	4.011531e-02	5.015307e-01	8.801040e-02	1.057914e-02	5.946912e-02	5.175967e-01	2.039466e-01	2.958002e-02	1.728230e-01	1.658458e-02	2.517558e-02	1.341370e-01	2.575635e-02	3.457796e-02	4.959988e-01	2.843543e-01	1.872485e-02	2.208655e-01	6.667842e-02	4.789843e-01	1.419492e-02	2.005520e-01	1.357890e-01	4.280408e-01	1.795229e-01	1.538209e-02	1.890149e-01	5.225026e-02	2.662626e-02	2.391887e-03	9.948038e-02	2.490663e-04	8.179688e-01	5.328358e-02	4.204620e-02	5.381794e-02	6.275221e-02	4.671157e-01	2.232377e-01	1.510302e-01	1.012739e-01	4.194728e-01	1.526558e-01	3.503555e-02	2.449746e-01	4.658735e-02	8.149212e-02	1.632152e-01	1.829626e-01	2.917921e-02	4.092549e-01	1.338960e-01	1.111410e-01	8.580017e-02	2.988093e-02	3.209724e-01	3.334607e-01	1.187448e-01	9.787169e-02	4.344179e-01	1.620312e-01	8.956745e-03	2.697937e-01	2.692870e-02	2.221876e-01	1.420019e-01	4.793598e-02	7.527626e-02	3.609584e-01	1.516399e-01	6.173181e-02	2.455552e-01	1.350600e-01	2.454639e-01	5.229636e-02	2.598927e-01	4.223461e-02	3.285605e-01	3.134384e-01	2.167101e-04	2.048406e-01	1.107091e-01	4.496869e-01	4.227879e-02	1.063663e-01	4.016680e-01	4.410602e-01	3.963955e-02	1.081795e-01	4.111208e-01	2.353030e-01	2.608986e-01	2.566566e-01	2.471418e-01	2.070076e-01	2.842647e-01	3.179302e-01	1.907974e-01	2.848855e-01	2.124973e-01	3.491942e-01	1.534230e-01	3.503430e-01	1.894751e-01	1.883327e-01	2.718492e-01	3.935141e-02	5.068305e-01	2.922511e-01	1.615669e-01	3.391881e-01	1.860711e-01	3.277707e-01	1.469700e-01	3.995853e-01	1.476933e-01	1.837545e-01	2.689669e-01	1.420485e-01	3.257629e-01	2.418337e-01	2.903549e-01	2.933085e-01	1.629423e-01	4.345334e-01	1.092157e-01	3.194178e-01	3.726999e-01	1.237747e-01	1.841076e-01	1.291863e-01	3.344843e-01	1.386164e-01	3.977130e-01	2.093766e-01	4.379720e-01	3.019554e-01	5.069597e-02	3.729135e-01	2.103472e-01	1.287436e-01	2.879958e-01	1.031590e-01	4.308143e-01	2.709391e-01	1.950877e-01	2.146140e-01	2.064858e-01	3.982185e-01	1.806817e-01	3.637466e-01	1.916082e-01	2.139720e-01	2.306732e-01	1.351991e-01	3.210154e-01	2.372429e-01	3.065426e-01	3.343862e-01	1.586509e-01	3.163838e-01	1.905791e-01	2.761146e-01	3.142724e-01	1.829427e-01	2.266704e-01	5.814393e-02	5.723693e-01	2.748421e-01	9.464472e-02	4.981800e-01	4.092194e-01	1.178933e-01	3.026433e-01	3.332012e-01	2.186353e-02	1.482511e+00	1.324229e-01	3.060916e-01	2.581290e+00	9.394695e-02	1.942735e-01	2.609371e+00	9.915980e-02	4.016669e-01	1.390097e+00	1.976246e-01	6.251872e-01	1.934258e+00	2.149751e-01	1.103812e-01	1.383644e+00	1.823160e-01	3.856994e+00	4.110397e+00	1.116590e-01	5.726680e-01	1.423086e-01	3.321258e-01	2.143164e+00	1.229642e+00	1.275085e-01	2.415684e+00	1.971535e-01	8.813986e-02	2.589599e+00	1.953745e-01	3.466913e-03	3.360580e+00	3.493035e-01	8.130591e-02	2.662409e+00	5.804704e-01	2.707539e-01	3.635373e+00
11550000	-4.739026e+04	1.495600e+02	5.372695e+00	7.965510e-02	2.658071e-01	3.573957e-02	1.962275e-02	5.557008e-01	4.347475e-02	6.806633e-02	2.901106e-01	2.244967e-02	7.722277e-02	5.029974e-01	3.915319e-02	8.410462e-02	1.836982e-01	5.076440e-02	8.488861e-02	4.551848e-01	1.413594e-01	7.666748e-02	1.369130e-01	1.144961e-01	4.645266e-02	5.145211e-01	1.109497e-01	6.469407e-02	1.398739e-01	2.363804e-02	3.325392e-02	6.064514e-01	1.320887e-01	9.397426e-02	4.343798e-01	2.615994e-01	7.859938e-02	8.521168e-02	4.623542e-02	7.169251e-02	3.997294e-01	1.582890e-01	8.121953e-05	2.951038e-01	7.510412e-02	8.144640e-02	7.628421e-03	2.370501e-02	2.481426e-03	8.518054e-01	3.293338e-02	1.903283e-01	2.538529e-01	1.535721e-02	4.235134e-01	4.405169e-02	7.289642e-02	7.485893e-02	4.557843e-01	1.853593e-01	3.666873e-02	2.304126e-01	1.691612e-02	3.803207e-02	1.890418e-01	1.617314e-01	1.119389e-02	4.196975e-01	1.803033e-01	2.716404e-02	3.613961e-01	4.305342e-02	2.909482e-01	4.272988e-02	2.347084e-01	1.248555e-01	3.959666e-01	1.606012e-01	2.372554e-02	2.304856e-01	6.436559e-02	5.800288e-02	1.933290e-03	6.032071e-02	2.838400e-03	8.637704e-01	1.313428e-02	6.471837e-02	1.677829e-02	4.560120e-02	4.655606e-01	2.633653e-01	1.439762e-01	1.062619e-01	4.331530e-01	1.286392e-01	4.607065e-02	2.310808e-01	5.479441e-02	1.259654e-01	1.922199e-01	2.087626e-01	1.976109e-02	3.652921e-01	8.799897e-02	1.428357e-02	5.952301e-02	6.123846e-02	5.063394e-01	3.379930e-01	2.062252e-02	7.584921e-02	3.875197e-01	1.573847e-01	2.400726e-02	3.431811e-01	1.205799e-02	1.536954e-01	1.508168e-01	2.013066e-01	7.949021e-02	2.500731e-01	1.646179e-01	1.442749e-01	3.179071e-01	4.661395e-02	3.464649e-01	2.285136e-02	1.218878e-01	7.199943e-02	4.086646e-01	1.583532e-01	1.355360e-04	2.631992e-01	9.764799e-02	4.449334e-01	4.365022e-02	1.242057e-01	3.872106e-01	4.342031e-01	4.481314e-02	1.230464e-01	3.979374e-01	2.522408e-01	2.221823e-01	2.732216e-01	2.523553e-01	2.099301e-01	2.750496e-01	3.368687e-01	1.781516e-01	2.027702e-01	2.596363e-01	3.354379e-01	2.021556e-01	3.386583e-01	1.848213e-01	2.120360e-01	2.644843e-01	5.184664e-02	5.736357e-01	2.294445e-01	1.450732e-01	2.984082e-01	1.746809e-01	4.367994e-01	9.011147e-02	3.631999e-01	1.700117e-01	1.649458e-01	3.018427e-01	1.848647e-01	2.397578e-01	2.503114e-01	3.250662e-01	2.632944e-01	2.026147e-01	3.857008e-01	1.483901e-01	2.883651e-01	2.785160e-01	1.989624e-01	2.341566e-01	1.290694e-01	3.596106e-01	1.298845e-01	3.814356e-01	2.727349e-01	3.662910e-01	2.844410e-01	7.653311e-02	2.204009e-01	3.519135e-01	1.678076e-01	2.598780e-01	1.272783e-01	4.056721e-01	2.371950e-01	2.298546e-01	1.903591e-01	2.031113e-01	3.906532e-01	2.158764e-01	3.589288e-01	2.000817e-01	2.114314e-01	2.295581e-01	1.372847e-01	2.865061e-01	3.121486e-01	2.640606e-01	2.991563e-01	1.899674e-01	3.153828e-01	1.954936e-01	2.662900e-01	2.601011e-01	1.849475e-01	2.886613e-01	7.406889e-02	5.751937e-01	2.588219e-01	9.191556e-02	4.500748e-01	4.022559e-01	1.438813e-01	3.105871e-01	7.407321e-02	8.187291e-02	2.018517e+00	9.155804e-02	1.306927e-01	3.063708e+00	8.584540e-02	5.319979e-01	2.447507e+00	4.002353e-01	1.474077e+00	1.457453e+00	1.364143e-01	2.379300e-01	1.618079e+00	1.996418e-01	2.537219e-02	1.427854e+00	1.752396e-01	3.800814e+00	4.303136e+00	1.168812e-01	5.291417e-01	1.858503e-01	2.688188e-01	2.078979e+00	1.704155e+00	1.417855e-01	2.336738e+00	3.667561e-01	7.518710e-02	2.648128e+00	2.426133e-01	6.215834e-03	3.663838e+00	2.879711e-01	3.846383e-02	2.633416e+00	5.295969e-01	2.399968e-01	3.409449e+00
11560000	-4.740637e+04	1.475518e+02	5.359817e+00	7.353923e-02	3.653064e-01	5.376106e-02	3.171861e-02	4.040316e-01	7.164308e-02	4.166404e-02	2.673998e-01	3.032905e-02	9.736123e-02	5.252931e-01	3.795275e-02	1.035908e-01	2.048661e-01	6.651316e-02	6.097509e-02	4.223260e-01	1.417289e-01	6.916552e-02	1.681364e-01	1.494051e-01	5.020235e-02	4.771678e-01	8.592283e-02	1.025310e-01	2.560203e-01	1.393784e-01	2.999271e-02	4.423771e-01	2.970058e-02	8.562592e-02	4.435948e-01	2.084903e-01	2.127998e-01	4.367437e-02	5.814797e-03	4.639473e-02	4.320343e-01	1.916504e-01	4.048536e-03	2.672603e-01	5.861181e-02	1.507737e-01	6.136458e-02	1.419058e-01	6.656161e-03	5.743880e-01	6.491174e-02	5.740721e-02	3.767320e-01	6.690601e-02	4.650830e-01	1.021487e-02	2.365692e-02	5.844724e-02	5.222799e-01	1.763514e-01	2.237752e-02	2.137606e-01	6.783324e-03	4.748456e-02	2.548062e-01	4.944255e-02	2.418750e-02	3.761061e-01	2.479731e-01	5.823411e-03	3.954878e-01	9.704217e-02	2.089846e-01	3.266020e-02	2.600018e-01	1.268015e-01	3.538305e-01	1.626405e-01	3.297866e-02	2.666644e-01	5.708431e-02	3.560030e-02	3.961731e-04	1.831097e-01	2.026265e-03	7.418087e-01	3.705884e-02	8.891491e-02	1.474756e-01	1.881936e-01	2.337527e-01	2.268212e-02	3.189811e-01	1.080167e-01	4.024454e-01	1.428970e-01	4.199044e-02	2.531539e-01	5.149662e-02	6.851186e-02	2.077316e-01	2.930001e-01	1.343439e-02	3.423800e-01	7.494211e-02	9.589155e-03	1.627277e-01	7.116592e-02	5.844118e-01	1.361219e-01	3.598347e-02	5.615768e-02	4.321962e-01	1.932267e-01	3.561251e-03	3.023488e-01	1.250945e-02	1.204768e-01	1.883359e-01	2.118932e-01	4.069208e-02	3.437091e-01	9.489290e-02	8.891815e-02	1.149199e-01	2.537114e-01	2.909953e-01	1.624316e-01	8.902358e-02	6.887702e-02	3.572218e-01	2.409669e-01	1.362278e-03	2.335154e-01	9.805658e-02	4.322876e-01	5.667110e-02	1.250846e-01	3.859567e-01	4.411928e-01	4.185735e-02	1.270731e-01	3.898768e-01	2.549940e-01	2.261057e-01	2.709522e-01	2.479481e-01	2.092257e-01	2.952753e-01	3.221989e-01	1.733001e-01	2.500257e-01	2.171732e-01	3.546105e-01	1.781906e-01	3.870328e-01	2.129581e-01	1.934014e-01	2.066078e-01	4.015527e-02	6.022269e-01	2.020792e-01	1.555386e-01	3.157375e-01	2.158093e-01	3.181160e-01	1.503372e-01	3.124029e-01	2.202947e-01	1.764352e-01	2.908672e-01	1.361945e-01	2.962596e-01	2.911659e-01	2.763800e-01	2.983625e-01	1.362753e-01	3.741006e-01	1.912616e-01	2.532685e-01	3.096426e-01	1.786211e-01	2.584678e-01	1.352821e-01	3.509369e-01	1.637879e-01	3.499931e-01	1.866142e-01	4.094841e-01	3.277380e-01	7.616371e-02	2.539605e-01	3.051370e-01	1.989530e-01	2.419495e-01	1.194245e-01	4.038853e-01	2.427242e-01	2.339660e-01	2.408555e-01	1.989255e-01	4.014103e-01	1.588086e-01	4.032073e-01	2.333158e-01	1.596641e-01	2.038128e-01	1.287206e-01	3.093182e-01	2.924101e-01	2.695511e-01	2.866119e-01	2.226735e-01	3.381724e-01	1.525423e-01	2.448484e-01	3.298193e-01	2.047914e-01	2.205409e-01	7.379023e-02	5.383328e-01	2.758807e-01	1.119963e-01	5.131367e-01	3.748013e-01	1.027565e-01	2.611043e-01	5.804368e-02	1.047502e-02	1.729221e+00	1.819027e-01	2.561943e-02	2.861332e+00	1.366091e-01	1.872468e-01	2.095966e+00	1.939276e-01	4.682503e+00	1.378663e+00	6.354723e-02	3.458857e-02	2.680836e+00	1.323455e-01	1.331798e-01	1.346024e+00	1.532521e-01	3.782510e+00	4.853135e+00	1.043392e-01	4.779069e-01	1.341263e-01	2.145578e-01	3.029971e+00	7.904304e-01	1.080563e-01	2.313873e+00	3.370528e-01	7.870486e-02	2.696873e+00	2.122739e-01	2.492668e-03	3.288463e+00	3.096030e-01	5.022960e-02	2.148406e+00	4.478244e-01	2.868172e-01	3.322696e+00
11570000	-4.739946e+04	1.371910e+02	5.752418e+00	6.856638e-02	3.324739e-01	3.533665e-02	1.632829e-02	4.936528e-01	5.364197e-02	6.856487e-02	2.571295e-01	1.958250e-02	7.667172e-02	5.434326e-01	3.461885e-02	1.327763e-01	1.803778e-01	3.493219e-02	9.569966e-02	4.104167e-01	1.457974e-01	7.634943e-02	1.186420e-01	1.232551e-01	4.715321e-02	5.111737e-01	1.234266e-01	4.119838e-02	1.489980e-01	1.835898e-01	7.027056e-03	4.791184e-01	1.400684e-01	7.992646e-02	4.499791e-01	3.181179e-01	6.866328e-02	5.630104e-02	2.701224e-02	1.135524e-01	3.878473e-01	2.201166e-01	1.494022e-03	2.570732e-01	1.991647e-02	1.144473e-01	3.410406e-02	1.214178e-02	1.399364e-03	8.180103e-01	1.989720e-02	1.613801e-01	3.644011e-01	4.090166e-02	3.175656e-01	7.796462e-02	3.778697e-02	7.658314e-02	4.641608e-01	1.998469e-01	2.259725e-02	2.172896e-01	1.952223e-02	3.532942e-02	1.752298e-01	2.601400e-02	9.422226e-03	5.902495e-01	1.637551e-01	8.210220e-02	3.085193e-01	1.130174e-01	4.025826e-01	2.208461e-02	7.169384e-02	1.290716e-01	3.728006e-01	2.132186e-01	2.267389e-02	2.137954e-01	4.843995e-02	3.941099e-02	2.958916e-02	1.970193e-01	1.270185e-02	6.958075e-01	2.547116e-02	5.193921e-02	3.491320e-02	6.212495e-02	4.374124e-01	2.136405e-01	1.999698e-01	1.025487e-01	3.728262e-01	1.006232e-01	5.731142e-02	2.886603e-01	7.803017e-02	1.512521e-01	1.727996e-01	1.854782e-01	1.858357e-02	3.077558e-01	1.641306e-01	6.669607e-02	1.185537e-01	1.111089e-01	2.393615e-01	4.077797e-01	5.650006e-02	5.303437e-02	3.932323e-01	2.225303e-01	1.026286e-02	3.133088e-01	7.631303e-03	8.850686e-02	1.669647e-01	2.247698e-01	3.973756e-02	3.955315e-01	8.448958e-02	5.680611e-02	1.306292e-01	1.843075e-01	4.192953e-01	7.595586e-02	1.330060e-01	5.954323e-02	3.765891e-01	1.472208e-01	2.365210e-04	2.797569e-01	1.366535e-01	4.378388e-01	4.575768e-02	1.206139e-01	3.957896e-01	4.549206e-01	4.323703e-02	1.149746e-01	3.868678e-01	2.553195e-01	2.322918e-01	2.710823e-01	2.413064e-01	2.193637e-01	2.690399e-01	3.340477e-01	1.775487e-01	1.901619e-01	2.832535e-01	3.588999e-01	1.676847e-01	3.768884e-01	2.114836e-01	1.747257e-01	2.369023e-01	4.406606e-02	5.522196e-01	2.366782e-01	1.670361e-01	3.579115e-01	1.191580e-01	3.819576e-01	1.409729e-01	3.425878e-01	2.219421e-01	1.546703e-01	2.807997e-01	1.260559e-01	3.008836e-01	2.908897e-01	2.821708e-01	2.790737e-01	1.093243e-01	4.715603e-01	1.400417e-01	2.603637e-01	2.746544e-01	1.474297e-01	3.175522e-01	1.156640e-01	3.393262e-01	1.799862e-01	3.650237e-01	2.016364e-01	4.048233e-01	3.062286e-01	8.731163e-02	2.852376e-01	2.877234e-01	1.919349e-01	2.351041e-01	1.394471e-01	4.061555e-01	2.380721e-01	2.163252e-01	2.493100e-01	1.910778e-01	3.580641e-01	2.015481e-01	3.298060e-01	1.895766e-01	2.673624e-01	2.132549e-01	1.353473e-01	3.163156e-01	2.906967e-01	2.576404e-01	2.616348e-01	2.646354e-01	3.034774e-01	1.702524e-01	3.218703e-01	2.826920e-01	1.362160e-01	2.592217e-01	7.129555e-02	5.245045e-01	3.047623e-01	9.943767e-02	4.627082e-01	3.664066e-01	9.991322e-02	2.969486e-01	2.037248e-01	5.654139e-02	2.395804e+00	1.392302e-01	1.945895e-01	3.078174e+00	1.038878e-01	2.700745e-01	2.998492e+00	9.889509e-02	1.658274e+00	1.593809e+00	4.679222e-02	7.924449e-01	2.655646e+00	9.900124e-02	6.656185e-02	1.082515e+00	1.641650e-01	4.140178e+00	4.723304e+00	9.252187e-02	5.091364e-01	2.794374e-01	2.514994e-01	2.366777e+00	1.289331e+00	1.137840e-01	2.173381e+00	2.252637e-01	5.057915e-02	2.250685e+00	1.521062e-01	3.525248e-03	3.165067e+00	2.608563e-01	5.163334e-02	2.895122e+00	3.968403e-01	2.229476e-01	3.226089e+00
11580000	-4.739127e+04	1.531672e+02	5.277871e+00	6.742182e-02	2.771387e-01	3.460719e-02	6.900244e-02	4.967432e-01	5.508664e-02	4.367115e-02	2.585696e-01	2.977004e-02	7.937796e-02	5.544136e-01	3.419769e-02	1.108416e-01	2.143450e-01	7.161033e-02	7.936278e-02	3.769731e-01	1.468672e-01	7.679140e-02	1.519874e-01	1.164861e-01	5.064592e-02	4.869700e-01	1.171193e-01	2.825621e-02	1.804261e-01	1.024481e-01	5.690266e-02	5.460648e-01	8.590220e-02	2.301424e-02	5.305417e-01	2.292831e-01	1.865246e-01	2.373952e-02	6.896837e-03	7.681449e-02	3.840011e-01	2.097959e-01	2.012876e-03	2.761415e-01	5.123421e-02	1.513367e-01	3.752126e-02	7.216369e-02	2.678345e-03	6.959550e-01	4.034499e-02	1.087600e-01	2.014173e-01	7.295247e-02	4.126117e-01	2.240352e-02	1.818550e-01	4.229998e-02	4.880762e-01	1.655274e-01	3.796215e-02	2.579727e-01	8.161616e-03	4.925597e-02	1.348517e-01	7.298075e-02	9.220842e-03	5.400624e-01	1.936284e-01	1.845710e-02	2.066105e-01	3.219146e-02	5.482049e-01	8.616759e-02	1.083684e-01	9.551919e-02	3.903030e-01	1.697016e-01	3.376761e-02	2.643720e-01	4.633662e-02	4.077189e-02	7.912663e-03	2.654744e-02	2.279634e-03	8.915461e-01	3.094223e-02	4.400075e-02	3.755346e-01	1.729074e-02	2.718031e-01	2.817105e-01	9.660284e-03	1.412957e-01	3.981162e-01	1.934750e-01	1.574408e-02	2.144991e-01	3.686995e-02	6.367984e-02	1.270969e-01	1.674852e-01	1.966691e-02	4.432971e-01	1.787741e-01	4.279828e-02	4.148404e-02	6.958867e-02	5.689676e-01	1.930758e-01	8.408565e-02	5.750523e-02	3.911322e-01	1.642535e-01	2.606979e-02	3.531528e-01	7.886544e-03	6.980022e-02	1.138995e-01	4.920248e-01	1.303757e-02	2.322272e-01	7.901064e-02	1.173284e-01	1.965870e-01	7.484423e-02	4.655039e-01	8.803722e-02	5.769925e-02	3.932740e-02	2.404103e-01	2.066337e-01	1.782899e-05	3.484532e-01	1.651576e-01	4.430297e-01	4.671698e-02	1.251948e-01	3.850586e-01	4.782875e-01	4.084436e-02	1.192405e-01	3.616277e-01	2.307813e-01	2.658263e-01	2.616953e-01	2.416971e-01	2.164459e-01	2.780331e-01	3.176223e-01	1.878988e-01	2.006370e-01	2.603401e-01	3.655057e-01	1.735171e-01	4.133980e-01	1.666326e-01	1.575482e-01	2.624213e-01	3.317905e-02	5.248436e-01	2.671277e-01	1.748497e-01	3.090153e-01	1.471209e-01	3.706148e-01	1.732490e-01	3.424925e-01	1.443369e-01	2.308947e-01	2.822758e-01	1.766610e-01	3.167208e-01	2.267442e-01	2.798739e-01	2.989715e-01	1.865352e-01	3.737707e-01	1.407226e-01	2.477489e-01	3.154991e-01	1.730802e-01	2.636718e-01	1.278379e-01	3.424538e-01	1.378383e-01	3.918700e-01	2.059531e-01	3.962812e-01	3.531938e-01	4.457193e-02	2.723378e-01	3.072159e-01	1.586070e-01	2.618393e-01	9.083700e-02	3.732168e-01	3.264674e-01	2.094789e-01	2.166604e-01	2.317340e-01	3.610515e-01	1.905541e-01	3.645185e-01	1.664174e-01	2.106867e-01	2.583774e-01	1.443839e-01	3.221937e-01	2.486944e-01	2.847280e-01	2.830298e-01	2.405738e-01	3.685939e-01	1.078025e-01	2.361545e-01	2.338264e-01	2.233800e-01	3.066390e-01	8.087688e-02	5.288737e-01	2.979467e-01	9.230271e-02	4.945848e-01	4.130568e-01	9.826847e-02	2.805990e-01	1.852683e-01	1.105814e-02	1.030385e+00	1.041618e-01	3.201927e-01	2.731496e+00	1.269953e-01	4.693780e-02	3.081788e+00	2.947838e-02	1.463394e-01	1.895923e+00	1.786887e-02	3.209409e-01	3.153246e+00	8.072259e-02	3.039158e-02	1.318809e+00	1.866307e-01	4.230648e+00	4.613451e+00	1.155588e-01	4.896412e-01	1.808446e-01	2.915772e-01	3.018574e+00	9.193375e-01	7.886637e-02	2.195819e+00	1.815250e-01	8.200098e-02	2.333616e+00	1.616269e-01	3.845465e-03	3.196379e+00	2.165689e-01	5.072212e-02	2.212270e+00	4.523028e-01	1.616489e-01	3.500091e+00
11590000	-4.740222e+04	1.483996e+02	5.447002e+00	6.280560e-02	3.650800e-01	4.629980e-02	2.522558e-02	4.428370e-01	5.775206e-02	8.069832e-02	3.736440e-01	2.395244e-02	5.563443e-02	4.166769e-01	4.939398e-02	1.032900e-01	1.861677e-01	9.945467e-02	6.044474e-02	4.182551e-01	1.323878e-01	6.343361e-02	1.571470e-01	1.136588e-01	5.540872e-02	4.879161e-01	1.224358e-01	3.741175e-02	1.859848e-01	8.503100e-02	3.779021e-02	5.834758e-01	7.030644e-02	4.882400e-02	5.001252e-01	2.774120e-01	8.595620e-02	3.894439e-02	4.873811e-02	4.699877e-02	3.816293e-01	1.994745e-01	1.540752e-03	2.985805e-01	7.177614e-02	2.252443e-01	3.075145e-02	1.156427e-01	8.798453e-03	5.961584e-01	2.340477e-02	1.257689e-01	3.103032e-01	9.984150e-02	2.375414e-01	1.207852e-02	2.144664e-01	6.293588e-02	4.978698e-01	1.922630e-01	1.960230e-02	2.122975e-01	1.503150e-02	3.293325e-02	1.364925e-01	9.733342e-02	2.748953e-02	5.288027e-01	1.769486e-01	1.946122e-02	2.705154e-01	2.687985e-02	5.990563e-01	4.500730e-03	7.958648e-02	1.688939e-01	3.382268e-01	1.474036e-01	3.177972e-02	2.560094e-01	5.768670e-02	4.728120e-02	7.179811e-04	3.419079e-02	1.163790e-04	8.169467e-01	1.007470e-01	1.212239e-02	1.802264e-01	2.119455e-02	3.302980e-01	1.008614e-01	3.552973e-01	7.574556e-02	4.777820e-01	1.095723e-01	3.203021e-02	2.578399e-01	4.703008e-02	1.653237e-01	1.150574e-01	2.006387e-01	2.462755e-02	3.499232e-01	1.444294e-01	4.450897e-02	6.988949e-02	5.364968e-02	6.071212e-01	1.928636e-01	3.196707e-02	7.528338e-02	4.202405e-01	1.659722e-01	7.305421e-03	3.080570e-01	2.314154e-02	1.129639e-01	9.368780e-02	1.567967e-01	1.897233e-02	4.848417e-01	1.327375e-01	7.292772e-02	1.614923e-01	9.300344e-02	4.231804e-01	8.806949e-02	1.613266e-01	3.826481e-02	3.101267e-01	1.415025e-01	3.399751e-03	3.367880e-01	1.699182e-01	4.353943e-01	5.315212e-02	1.329547e-01	3.784989e-01	4.370173e-01	4.630606e-02	1.137455e-01	4.029312e-01	2.452820e-01	2.508662e-01	2.607368e-01	2.431150e-01	2.258051e-01	2.762062e-01	3.078994e-01	1.900893e-01	2.006682e-01	2.862254e-01	3.023440e-01	2.107625e-01	3.472140e-01	2.113620e-01	1.767183e-01	2.647057e-01	6.481551e-02	4.880938e-01	2.723396e-01	1.747511e-01	3.612092e-01	1.134891e-01	3.743237e-01	1.509780e-01	3.963080e-01	1.704406e-01	1.681344e-01	2.651170e-01	1.627514e-01	2.894320e-01	2.745851e-01	2.732315e-01	3.287811e-01	1.585548e-01	3.830141e-01	1.296500e-01	2.623021e-01	3.041307e-01	1.627855e-01	2.707816e-01	1.363884e-01	3.392879e-01	1.642563e-01	3.600675e-01	2.070437e-01	4.069278e-01	3.139321e-01	7.209642e-02	2.941298e-01	2.496598e-01	1.680697e-01	2.881407e-01	1.042022e-01	3.872453e-01	2.798382e-01	2.287142e-01	2.513271e-01	2.122418e-01	3.759437e-01	1.604875e-01	3.697422e-01	1.666584e-01	2.169293e-01	2.466701e-01	1.425099e-01	2.984067e-01	2.845617e-01	2.745218e-01	3.336876e-01	1.592109e-01	3.736545e-01	1.334469e-01	2.918006e-01	3.026925e-01	1.028313e-01	3.026756e-01	9.545857e-02	5.102364e-01	3.000511e-01	9.425397e-02	4.514524e-01	3.657731e-01	3.433261e-02	2.555096e-01	1.128152e-01	3.832799e-02	1.702449e+00	1.184291e-01	1.456215e-01	1.882008e+00	1.365947e-01	5.574328e-01	1.901313e+00	2.535023e-01	6.992625e-01	1.378443e+00	7.185332e-02	2.462785e-01	3.965092e+00	1.103063e-01	9.172096e-02	1.356210e+00	1.338302e-01	4.193270e+00	4.600976e+00	1.008675e-01	5.480870e-01	1.979082e-01	2.931709e-01	2.391413e+00	1.204633e+00	9.069551e-02	2.488194e+00	2.115306e-01	4.767593e-02	2.323876e+00	1.764151e-01	5.143208e-03	3.522554e+00	2.716930e-01	6.759043e-02	2.148538e+00	4.088962e-01	1.634429e-01	3.284100e+00
11600000	-4.740423e+04	1.461661e+02	5.477831e+00	8.229819e-02	3.176277e-01	3.248688e-02	3.508536e-02	4.694145e-01	6.308739e-02	5.903555e-02	3.017778e-01	2.635147e-02	5.632422e-02	5.162780e-01	4.023298e-02	1.048343e-01	1.556082e-01	6.381921e-02	7.144127e-02	4.666615e-01	1.376355e-01	7.009892e-02	1.430911e-01	1.254383e-01	5.121258e-02	4.898842e-01	1.202749e-01	7.779382e-02	1.326387e-01	5.328680e-02	7.803108e-02	5.016886e-01	1.565611e-01	1.035287e-02	3.471298e-01	4.600168e-01	1.588479e-01	1.555678e-02	8.095830e-03	7.521435e-02	4.360186e-01	1.730043e-01	2.941415e-04	2.615238e-01	5.394482e-02	1.901787e-01	1.413494e-02	2.526174e-02	1.760239e-02	7.317795e-01	2.104274e-02	2.054281e-01	3.339835e-01	2.209098e-02	3.939006e-01	1.530268e-02	2.929411e-02	4.541725e-02	4.061616e-01	2.001251e-01	3.189392e-02	2.994984e-01	1.690377e-02	8.030069e-02	8.197018e-02	4.065022e-02	2.463484e-03	4.626515e-01	3.319639e-01	3.017304e-02	5.539395e-01	1.436914e-02	3.259508e-01	1.757340e-02	5.799404e-02	1.245819e-01	3.846376e-01	2.189851e-01	1.438982e-02	2.152355e-01	4.217005e-02	1.199051e-01	9.521020e-03	1.591253e-01	1.698192e-02	6.542525e-01	4.021417e-02	6.391359e-02	2.258738e-02	2.139405e-02	7.738700e-01	4.252940e-02	7.570557e-02	1.113509e-01	4.301341e-01	1.497910e-01	2.524791e-02	2.393920e-01	4.408413e-02	8.518688e-02	9.167333e-02	2.111840e-01	1.018786e-02	4.578339e-01	1.439340e-01	7.321100e-02	9.194085e-02	5.312660e-02	4.203350e-01	2.567329e-01	1.046537e-01	8.394694e-02	3.982214e-01	1.906941e-01	1.304475e-02	2.861743e-01	2.791851e-02	8.202579e-02	1.382454e-01	3.405485e-01	2.105001e-02	3.484130e-01	6.971730e-02	1.253363e-01	3.977489e-01	1.050765e-01	1.989513e-01	1.084972e-01	6.438981e-02	3.918192e-02	2.799097e-01	2.314210e-01	3.039474e-03	2.700405e-01	1.764074e-01	4.229479e-01	4.772601e-02	1.248362e-01	4.044898e-01	4.621460e-01	4.459687e-02	1.117480e-01	3.815092e-01	2.316401e-01	2.471563e-01	2.897834e-01	2.314202e-01	2.200759e-01	2.780605e-01	3.072116e-01	1.946520e-01	2.217169e-01	2.785647e-01	2.811950e-01	2.185233e-01	4.025209e-01	1.570694e-01	1.309950e-01	3.094147e-01	5.137687e-02	5.272594e-01	2.482000e-01	1.731637e-01	3.639809e-01	1.473240e-01	3.860120e-01	1.026832e-01	3.868536e-01	1.611463e-01	1.751323e-01	2.768678e-01	2.144001e-01	2.365876e-01	2.962612e-01	2.527511e-01	2.882412e-01	1.443335e-01	4.048163e-01	1.626091e-01	2.526704e-01	2.975967e-01	1.829704e-01	2.667625e-01	1.190014e-01	3.301189e-01	1.507813e-01	4.000984e-01	1.813951e-01	4.062384e-01	2.748057e-01	1.375608e-01	3.258026e-01	2.628587e-01	2.089070e-01	2.024316e-01	1.085319e-01	4.175079e-01	2.885865e-01	1.853737e-01	2.549572e-01	1.845849e-01	4.020206e-01	1.584373e-01	4.037396e-01	1.925834e-01	2.043596e-01	1.993174e-01	1.308838e-01	3.153663e-01	2.846480e-01	2.691019e-01	3.126494e-01	1.829577e-01	3.974280e-01	1.069649e-01	2.730761e-01	2.994227e-01	1.583880e-01	2.691132e-01	7.971435e-02	5.705308e-01	2.554253e-01	9.432949e-02	4.456412e-01	3.592479e-01	1.085231e-01	2.806522e-01	9.400602e-02	5.631587e-02	1.227078e+00	1.230814e-01	8.921199e-02	3.603749e+00	1.086637e-01	2.295830e-01	3.950114e+00	3.553400e-01	1.953148e-01	1.286463e+00	1.447107e-01	8.741183e-02	2.779607e+00	1.288703e-01	1.320810e-02	1.580443e+00	1.390785e-01	4.030877e+00	4.965681e+00	1.068573e-01	4.726857e-01	1.967889e-01	4.208734e-01	2.310650e+00	1.590591e+00	1.345500e-01	2.125803e+00	2.144076e-01	9.860076e-02	2.472844e+00	1.663980e-01	3.374873e-03	3.374243e+00	3.485075e-01	6.097809e-02	2.270308e+00	3.647557e-01	2.648476e-01	3.093948e+00
11610000	-4.740604e+04	1.530899e+02	5.305720e+00	6.010828e-02	2.732093e-01	3.539755e-02	5.310304e-02	5.179405e-01	6.024126e-02	6.518931e-02	4.332015e-01	2.648020e-02	7.870215e-02	3.436693e-01	5.275752e-02	1.160346e-01	1.647216e-01	6.242477e-02	9.049982e-02	4.482460e-01	1.180733e-01	6.470867e-02	1.342606e-01	1.004978e-01	5.986446e-02	5.305579e-01	1.101106e-01	2.681368e-02	1.669919e-01	8.126735e-02	8.022469e-03	5.490509e-01	1.678536e-01	5.985740e-02	4.853272e-01	2.462661e-01	1.487906e-01	4.524128e-02	1.451746e-02	6.624986e-02	4.489407e-01	3.297916e-01	1.192257e-03	1.445112e-01	9.314423e-03	2.488410e-01	5.268790e-02	5.240335e-02	4.773898e-04	6.137584e-01	3.183199e-02	6.217433e-02	3.473532e-01	5.472812e-02	3.435513e-01	9.630457e-02	9.588841e-02	8.130135e-02	4.070014e-01	2.462296e-01	2.136606e-02	2.293084e-01	1.479320e-02	7.420969e-03	1.966634e-01	1.117484e-01	3.649384e-02	4.604648e-01	1.872086e-01	3.386322e-02	2.053643e-01	6.460510e-02	6.070245e-01	3.713806e-03	8.542910e-02	1.501018e-01	4.000468e-01	1.638840e-01	2.515016e-02	2.183849e-01	4.243233e-02	4.294290e-02	2.044668e-03	2.142269e-01	6.244290e-03	6.651802e-01	6.936112e-02	2.847889e-02	2.912841e-01	1.719825e-01	2.332949e-01	7.793804e-02	1.970217e-01	1.000647e-01	4.272097e-01	1.532880e-01	5.248082e-02	2.245921e-01	4.236467e-02	4.999591e-02	2.015122e-01	1.849693e-01	7.739359e-03	4.700840e-01	8.569924e-02	2.811341e-02	1.085350e-01	1.170214e-01	3.224104e-01	3.484822e-01	7.543756e-02	5.989355e-02	4.456737e-01	1.738632e-01	9.148789e-03	2.863996e-01	2.502121e-02	1.704346e-01	9.220545e-02	2.180415e-01	3.300959e-02	3.313429e-01	1.549660e-01	9.246431e-02	2.799942e-01	1.801836e-01	2.545631e-01	1.479963e-01	4.479842e-02	6.852460e-02	3.619725e-01	1.650305e-01	3.276553e-03	2.293960e-01	1.717998e-01	4.357753e-01	5.340762e-02	1.358392e-01	3.749779e-01	3.944097e-01	5.393309e-02	1.029712e-01	4.486860e-01	2.358440e-01	2.326189e-01	2.780285e-01	2.535086e-01	2.398719e-01	2.721049e-01	3.141050e-01	1.739182e-01	2.380380e-01	2.174937e-01	3.086361e-01	2.358322e-01	3.668484e-01	2.206741e-01	1.553237e-01	2.571538e-01	3.847455e-02	5.514865e-01	2.589351e-01	1.511038e-01	3.372221e-01	1.271480e-01	3.285887e-01	2.070413e-01	3.700267e-01	2.165169e-01	1.584441e-01	2.550123e-01	1.384260e-01	3.475427e-01	2.813910e-01	2.326402e-01	2.864218e-01	1.707187e-01	4.167956e-01	1.260639e-01	2.670158e-01	2.960693e-01	1.888794e-01	2.480355e-01	1.090093e-01	3.296019e-01	1.373026e-01	4.240862e-01	2.196300e-01	2.827943e-01	3.373490e-01	1.602268e-01	2.541131e-01	3.003220e-01	1.911694e-01	2.543955e-01	1.126978e-01	4.369323e-01	2.336400e-01	2.167299e-01	2.588089e-01	1.782063e-01	3.825910e-01	1.803938e-01	3.508969e-01	2.284114e-01	1.686175e-01	2.520742e-01	1.293469e-01	3.347566e-01	2.404960e-01	2.954005e-01	3.078852e-01	1.965873e-01	3.314366e-01	1.640909e-01	2.989968e-01	2.939356e-01	2.195241e-01	1.875434e-01	8.616666e-02	5.925003e-01	2.291598e-01	9.217319e-02	4.210493e-01	3.862066e-01	1.024509e-01	2.981686e-01	6.913059e-02	4.953029e-02	1.112099e+00	1.333315e-01	7.517629e-02	2.021142e+00	1.472025e-02	9.190700e-02	2.827578e+00	6.592336e-02	1.085483e+00	1.379091e+00	8.938463e-02	1.137545e-01	2.832643e+00	1.954550e-01	1.634628e-01	1.665407e+00	1.836770e-01	3.983485e+00	4.297334e+00	1.095176e-01	5.647908e-01	2.068738e-01	2.262161e-01	2.534544e+00	8.819082e-01	2.380604e-01	2.531730e+00	2.264757e-01	6.331252e-02	2.464182e+00	1.078862e-01	3.273048e-04	2.710692e+00	4.330311e-01	4.286730e-02	2.476401e+00	4.866295e-01	2.163840e-01	3.655159e+00
11620000	-4.741694e+04	1.493704e+02	5.442319e+00	8.926009e-02	2.096006e-01	2.644395e-02	3.374602e-02	6.080716e-01	3.287776e-02	5.608336e-02	5.202251e-01	2.475878e-02	4.089191e-02	3.036569e-01	5.438395e-02	1.056591e-01	2.066239e-01	9.203608e-02	6.674354e-02	4.241975e-01	1.047399e-01	7.931319e-02	1.344483e-01	1.022318e-01	5.002415e-02	5.113989e-01	1.225837e-01	5.647771e-02	2.048957e-01	6.476145e-02	1.129991e-02	5.641692e-01	9.839605e-02	3.127996e-02	3.894301e-01	2.412510e-01	3.242178e-01	1.106486e-02	2.756250e-03	1.038917e-01	4.060850e-01	1.653955e-01	1.528233e-03	2.863066e-01	3.679291e-02	1.986363e-01	4.172400e-02	5.356418e-02	1.612090e-02	6.320132e-01	5.794145e-02	6.545720e-02	3.376366e-01	8.078614e-02	3.266928e-01	9.436780e-02	9.505952e-02	6.840798e-02	4.904358e-01	1.948426e-01	3.783673e-02	1.947709e-01	1.370598e-02	1.113892e-02	1.192684e-01	4.395128e-02	2.044015e-03	6.847005e-01	1.388969e-01	1.746916e-01	1.458699e-01	8.466300e-02	5.398814e-01	2.476775e-02	3.012627e-02	1.375808e-01	3.255481e-01	2.012110e-01	2.439017e-02	2.623420e-01	4.892788e-02	1.762945e-02	7.842482e-03	7.097865e-02	2.656168e-03	8.233030e-01	7.759028e-02	1.611691e-02	2.518806e-01	5.715913e-02	4.327006e-02	2.961517e-02	6.019582e-01	1.104068e-01	4.409322e-01	9.944872e-02	4.002133e-02	2.668918e-01	4.229918e-02	1.511341e-01	1.280335e-01	2.559624e-01	2.316156e-02	3.056865e-01	1.360220e-01	5.436866e-02	1.079310e-01	1.114839e-01	4.585673e-01	1.940027e-01	7.364642e-02	6.028662e-02	4.388180e-01	1.909293e-01	1.544928e-02	2.787655e-01	1.575133e-02	1.148580e-01	1.047661e-01	3.379071e-01	2.501006e-02	3.072322e-01	1.102265e-01	2.171064e-01	1.824011e-01	9.843751e-02	3.313739e-01	9.678547e-02	7.389558e-02	7.714981e-02	2.855145e-01	8.315963e-02	1.907340e-03	4.160581e-01	1.362105e-01	4.531946e-01	3.478422e-02	1.401380e-01	3.718831e-01	3.783357e-01	5.693230e-02	9.696303e-02	4.677690e-01	2.480864e-01	2.352823e-01	2.624030e-01	2.542283e-01	2.304573e-01	2.718435e-01	3.209074e-01	1.767917e-01	2.168007e-01	3.108188e-01	3.087491e-01	1.636314e-01	3.719892e-01	2.088196e-01	1.698336e-01	2.493576e-01	4.505259e-02	4.693908e-01	3.153726e-01	1.701839e-01	3.838808e-01	1.746278e-01	2.822541e-01	1.592373e-01	2.716599e-01	1.833826e-01	2.157094e-01	3.292480e-01	1.535158e-01	3.501141e-01	2.142658e-01	2.821043e-01	2.735939e-01	1.714120e-01	4.420272e-01	1.129669e-01	2.417577e-01	2.937071e-01	1.835249e-01	2.810103e-01	1.246279e-01	3.464716e-01	1.870882e-01	3.418122e-01	1.772125e-01	3.552281e-01	3.315628e-01	1.359965e-01	3.014835e-01	2.280008e-01	2.097417e-01	2.607740e-01	1.106256e-01	3.997298e-01	2.816811e-01	2.079635e-01	2.388434e-01	1.653938e-01	3.619848e-01	2.337780e-01	3.615751e-01	1.891245e-01	1.839877e-01	2.653128e-01	1.317217e-01	3.102379e-01	2.986385e-01	2.594019e-01	2.899339e-01	1.975385e-01	3.214602e-01	1.910674e-01	2.657390e-01	3.011181e-01	1.811059e-01	2.520370e-01	7.071275e-02	5.171371e-01	3.207877e-01	9.136244e-02	4.368989e-01	3.516204e-01	7.551737e-02	2.518005e-01	1.331681e-01	4.213122e-02	1.412759e+00	1.165137e-01	4.783544e-03	2.878733e+00	1.088246e-01	8.538762e-02	2.436146e+00	5.520004e-02	4.805195e-01	1.340494e+00	1.315941e-01	2.860105e-01	2.724924e+00	1.712261e-01	1.105685e-01	1.400284e+00	1.481205e-01	4.109570e+00	4.395125e+00	9.175642e-02	5.191703e-01	1.668390e-01	1.675409e-01	2.564927e+00	8.821427e-01	1.097371e-01	2.524987e+00	1.569979e-01	8.461369e-02	2.280656e+00	1.015212e-01	2.507521e-02	3.784001e+00	3.516529e-01	5.146183e-02	2.518562e+00	5.993793e-01	2.652638e-01	3.578677e+00
11630000	-4.740269e+04	1.427340e+02	5.580959e+00	9.463480e-02	2.387641e-01	3.605852e-02	3.694116e-02	5.355040e-01	5.809739e-02	6.967277e-02	3.332545e-01	2.884450e-02	4.015474e-02	4.944276e-01	3.364589e-02	9.527853e-02	1.858010e-01	7.935954e-02	8.143524e-02	4.214675e-01	1.366581e-01	7.424384e-02	1.459103e-01	1.192650e-01	4.709590e-02	5.019190e-01	1.115659e-01	1.544695e-02	3.027366e-01	7.911499e-02	1.056189e-02	4.720990e-01	1.200406e-01	3.621405e-02	4.773152e-01	2.137586e-01	2.275305e-01	3.999228e-02	5.189336e-03	5.954713e-02	4.775911e-01	2.561440e-01	2.279746e-03	1.868152e-01	1.762276e-02	9.565025e-02	3.439278e-02	1.568006e-02	2.977346e-03	8.168286e-01	3.447096e-02	8.794291e-02	2.422413e-01	1.733967e-02	4.769564e-01	1.408502e-01	3.466947e-02	4.926367e-02	4.671426e-01	1.470085e-01	3.003738e-02	2.920731e-01	1.447481e-02	1.116370e-02	8.843964e-02	9.710398e-02	2.353577e-02	4.371201e-01	3.426368e-01	6.264209e-02	3.933216e-01	1.470575e-02	4.958664e-01	1.458984e-02	1.887437e-02	9.829933e-02	4.256215e-01	1.902648e-01	1.991845e-02	2.084510e-01	5.744489e-02	1.947697e-02	3.183638e-03	1.799343e-02	6.517994e-04	8.591121e-01	9.958209e-02	6.714915e-02	1.336181e-01	5.488111e-01	7.824613e-02	3.783114e-02	1.343444e-01	9.729457e-02	3.510584e-01	1.651222e-01	3.552045e-02	3.041040e-01	4.690032e-02	4.512191e-02	2.647272e-01	1.935165e-01	2.176416e-02	2.842704e-01	1.905998e-01	5.693017e-02	2.058737e-01	4.107745e-02	4.052212e-01	1.859074e-01	1.049900e-01	8.116289e-02	3.735785e-01	1.975551e-01	9.423586e-03	3.078774e-01	3.040246e-02	9.983820e-02	1.239978e-01	2.998023e-01	2.985357e-02	2.709330e-01	1.755751e-01	5.449852e-02	2.361187e-01	1.424858e-01	3.224423e-01	1.444701e-01	9.998456e-02	7.211943e-02	3.090357e-01	1.233725e-01	1.173492e-03	3.413371e-01	1.529618e-01	4.408890e-01	4.962377e-02	1.338310e-01	3.756562e-01	4.189199e-01	4.754274e-02	1.213653e-01	4.121721e-01	2.503116e-01	2.423994e-01	2.591826e-01	2.481064e-01	2.347972e-01	2.636099e-01	3.261813e-01	1.754116e-01	2.594389e-01	2.355012e-01	3.173287e-01	1.877312e-01	3.961678e-01	2.748587e-01	1.253247e-01	2.036488e-01	4.788567e-02	5.069098e-01	2.738112e-01	1.713933e-01	3.177735e-01	1.816467e-01	3.452813e-01	1.552985e-01	3.542971e-01	1.259317e-01	2.411005e-01	2.786707e-01	1.998037e-01	2.923722e-01	2.316326e-01	2.761915e-01	3.190965e-01	1.686252e-01	4.367092e-01	7.556915e-02	2.812910e-01	3.066490e-01	1.737361e-01	2.383240e-01	1.307361e-01	3.506703e-01	1.356605e-01	3.829331e-01	2.452314e-01	3.805349e-01	3.230199e-01	5.121382e-02	3.676451e-01	2.622175e-01	8.792132e-02	2.822161e-01	1.348615e-01	3.969487e-01	2.925167e-01	1.756732e-01	2.603588e-01	2.242100e-01	3.191897e-01	1.962415e-01	3.278302e-01	2.515108e-01	1.642292e-01	2.564298e-01	1.236310e-01	3.497012e-01	2.529776e-01	2.736902e-01	3.409866e-01	1.868360e-01	3.094954e-01	1.626819e-01	2.830513e-01	3.266863e-01	1.616204e-01	2.286419e-01	8.113714e-02	5.615065e-01	2.629289e-01	9.442741e-02	5.338341e-01	3.850989e-01	1.207754e-01	3.087735e-01	1.134894e-02	5.040796e-02	1.395701e+00	1.236377e-01	2.218350e-02	2.414354e+00	1.246063e-01	1.370388e-01	4.648091e+00	7.891991e-02	1.508812e+00	1.757285e+00	2.278596e-02	5.923563e-02	2.506701e+00	2.332516e-01	6.859363e-02	1.322612e+00	1.787940e-01	3.525020e+00	4.987973e+00	1.105632e-01	4.796497e-01	1.459118e-01	3.001126e-01	2.385125e+00	1.409402e+00	1.088686e-01	1.987452e+00	1.980921e-01	5.892386e-02	2.421523e+00	1.815818e-01	3.832461e-03	3.343877e+00	4.504018e-01	6.674765e-02	2.724302e+00	4.451453e-01	2.045287e-01	3.579412e+00
11640000	-4.738801e+04	1.491500e+02	5.485342e+00	7.496319e-02	3.099880e-01	3.880190e-02	3.471338e-02	4.862639e-01	5.526970e-02	6.700906e-02	2.987375e-01	2.212102e-02	3.723435e-02	5.254426e-01	4.945538e-02	7.682522e-02	1.843049e-01	7.139350e-02	8.945883e-02	4.381633e-01	1.398543e-01	8.486556e-02	1.421630e-01	1.343324e-01	4.645063e-02	4.898013e-01	1.023871e-01	5.990398e-02	8.487177e-02	2.181913e-02	4.394469e-02	7.403348e-01	4.912561e-02	6.340955e-02	6.087141e-01	1.230886e-01	1.363249e-01	6.629982e-02	2.163081e-03	8.094115e-02	4.641333e-01	2.772879e-01	6.388293e-04	1.530582e-01	2.394074e-02	9.073451e-02	3.297267e-02	2.813990e-02	4.682343e-03	7.927253e-01	5.074526e-02	8.217201e-02	2.642663e-01	1.235519e-02	5.291663e-01	1.681703e-02	9.522313e-02	4.510238e-02	4.744704e-01	1.736891e-01	3.356319e-02	2.660201e-01	7.154892e-03	3.170652e-02	9.815352e-02	4.427421e-02	1.220650e-03	4.684328e-01	3.562123e-01	1.242426e-02	4.036700e-01	6.191600e-02	4.198033e-01	6.014920e-02	4.203725e-02	1.899369e-01	3.813612e-01	1.377816e-01	1.218173e-02	2.316010e-01	4.713765e-02	3.467627e-02	7.563658e-03	9.511619e-02	3.297879e-04	7.905907e-01	7.172337e-02	9.037435e-02	1.804297e-01	6.663742e-02	3.997434e-01	2.294012e-01	3.341397e-02	1.282638e-01	4.633392e-01	1.549594e-01	3.862644e-02	1.941670e-01	2.064424e-02	8.586755e-02	2.590396e-01	2.401964e-01	3.125267e-02	2.916032e-01	9.204061e-02	5.235465e-02	8.833623e-02	9.987172e-03	4.161159e-01	3.782040e-01	5.500202e-02	4.248016e-02	4.949547e-01	1.893887e-01	3.612760e-03	2.385830e-01	3.098061e-02	1.994688e-01	2.058913e-01	1.126464e-01	1.109987e-01	3.010840e-01	6.991080e-02	1.296904e-01	3.357713e-01	1.241761e-01	2.096226e-01	7.933297e-02	1.214067e-01	4.128881e-02	3.727139e-01	1.305684e-01	3.574347e-03	2.962759e-01	1.555786e-01	4.526331e-01	4.161721e-02	1.195796e-01	3.861700e-01	4.629461e-01	4.436363e-02	1.131705e-01	3.795198e-01	2.528045e-01	2.349222e-01	2.681600e-01	2.441133e-01	2.085382e-01	2.764553e-01	3.335690e-01	1.814376e-01	2.643664e-01	2.377256e-01	3.122462e-01	1.856618e-01	3.928514e-01	1.565571e-01	1.539246e-01	2.966670e-01	3.557509e-02	5.312587e-01	2.450546e-01	1.881116e-01	3.064745e-01	1.751125e-01	3.955925e-01	1.228205e-01	4.088308e-01	1.570920e-01	2.028976e-01	2.311796e-01	1.885473e-01	2.991212e-01	2.478572e-01	2.644743e-01	3.181952e-01	1.811281e-01	3.390664e-01	1.616103e-01	2.787846e-01	2.839890e-01	1.952112e-01	2.420152e-01	1.347715e-01	3.213141e-01	1.816246e-01	3.622898e-01	1.988414e-01	3.746131e-01	3.454125e-01	8.113295e-02	2.925884e-01	2.399351e-01	2.502014e-01	2.172751e-01	1.050642e-01	3.870317e-01	2.873979e-01	2.205063e-01	1.813498e-01	2.114436e-01	3.484008e-01	2.588058e-01	3.644153e-01	2.361748e-01	1.911624e-01	2.082475e-01	1.109941e-01	3.947072e-01	2.497436e-01	2.445552e-01	3.017165e-01	2.069553e-01	3.019669e-01	1.893613e-01	2.808095e-01	2.776369e-01	1.984172e-01	2.431365e-01	7.690937e-02	5.925314e-01	2.288865e-01	1.016728e-01	4.674024e-01	3.814606e-01	5.516854e-02	2.723186e-01	1.076669e-01	2.466263e-02	1.006707e+00	1.132221e-01	2.151179e-01	2.479292e+00	9.051455e-02	8.912858e-01	2.140991e+00	1.724395e-01	1.810431e-02	1.336719e+00	8.680028e-02	3.205825e-01	2.127899e+00	1.710326e-01	1.167348e-01	1.458232e+00	1.553697e-01	3.524927e+00	4.962867e+00	1.026629e-01	5.171585e-01	1.915758e-01	2.141885e-01	2.338280e+00	1.281353e+00	2.039920e-01	2.388922e+00	2.501604e-01	4.385983e-02	2.313557e+00	1.880600e-01	2.343789e-03	2.976770e+00	4.470429e-01	7.636207e-02	2.116435e+00	4.208401e-01	2.882504e-01	3.951953e+00
11650000	-4.738970e+04	1.512515e+02	5.338113e+00	6.838949e-02	2.924364e-01	3.786947e-02	3.065606e-02	5.231586e-01	4.749000e-02	6.319126e-02	2.730266e-01	2.205718e-02	7.668753e-02	5.198942e-01	4.514315e-02	7.276321e-02	1.693832e-01	7.415461e-02	9.178508e-02	4.497003e-01	1.422137e-01	8.369470e-02	1.357458e-01	1.057758e-01	4.348818e-02	5.016213e-01	1.296741e-01	3.820219e-02	1.555704e-01	1.450273e-01	3.948958e-02	4.460515e-01	1.756590e-01	2.248393e-02	4.382776e-01	2.324701e-01	1.842180e-01	4.898644e-02	7.356401e-02	6.393800e-02	4.358535e-01	2.445726e-01	1.347004e-03	2.160482e-01	3.824068e-02	9.054577e-02	7.818723e-02	1.500470e-01	1.571547e-03	6.061138e-01	7.353463e-02	7.880085e-02	2.232173e-01	5.837621e-02	3.496414e-01	9.526600e-02	1.946982e-01	5.842617e-02	5.142328e-01	1.836219e-01	3.670896e-02	2.060645e-01	9.456797e-04	1.784397e-02	2.215152e-01	1.110356e-01	1.894728e-02	4.829882e-01	1.476697e-01	1.606992e-02	6.312187e-01	1.852289e-02	2.359528e-01	2.014924e-02	7.808645e-02	1.625179e-01	3.887646e-01	1.822669e-01	1.043945e-02	2.205190e-01	3.549211e-02	8.362644e-02	4.441181e-03	6.183940e-02	3.433712e-03	7.843248e-01	6.233449e-02	4.538020e-02	1.893421e-02	1.700108e-01	5.302228e-01	3.436044e-02	2.010915e-01	1.062448e-01	5.121375e-01	1.112314e-01	3.276446e-02	1.752945e-01	6.232730e-02	1.368514e-01	1.920304e-01	2.157554e-01	8.794537e-03	3.534674e-01	9.310088e-02	9.240444e-03	1.045817e-01	3.346575e-02	3.855263e-01	4.272062e-01	3.997960e-02	1.195853e-01	3.761197e-01	1.556907e-01	4.561659e-03	3.253955e-01	1.864705e-02	9.368303e-02	1.833128e-01	1.588549e-01	9.608266e-03	4.062479e-01	1.482932e-01	5.439949e-02	2.816279e-01	9.627958e-02	4.050396e-01	9.916120e-02	6.349219e-02	9.544651e-02	4.276439e-01	5.745271e-02	2.972971e-04	3.014670e-01	1.176926e-01	4.561166e-01	4.486968e-02	1.207962e-01	3.782176e-01	4.565156e-01	4.268256e-02	1.139673e-01	3.868346e-01	2.448625e-01	2.350897e-01	2.730544e-01	2.469934e-01	2.208622e-01	2.670760e-01	3.305496e-01	1.815123e-01	2.368367e-01	2.559813e-01	3.086114e-01	1.985706e-01	3.882704e-01	1.734560e-01	1.437480e-01	2.945256e-01	5.174495e-02	5.167967e-01	2.557032e-01	1.757552e-01	3.153085e-01	1.995383e-01	3.245578e-01	1.605954e-01	3.809373e-01	2.025019e-01	2.043164e-01	2.122443e-01	1.487572e-01	3.256222e-01	2.325539e-01	2.930667e-01	2.597517e-01	2.071181e-01	3.835262e-01	1.496040e-01	2.577130e-01	3.278073e-01	1.402697e-01	2.742101e-01	9.624471e-02	3.508417e-01	1.729546e-01	3.799589e-01	2.020615e-01	3.841681e-01	2.872002e-01	1.265702e-01	2.705953e-01	3.137903e-01	1.370234e-01	2.785909e-01	9.966445e-02	4.629043e-01	2.344316e-01	2.029997e-01	2.023953e-01	2.460038e-01	3.558259e-01	1.957750e-01	3.794545e-01	2.161248e-01	1.791309e-01	2.252897e-01	1.368018e-01	3.084809e-01	2.976850e-01	2.570322e-01	3.144862e-01	2.163420e-01	3.416703e-01	1.275015e-01	2.760801e-01	3.059793e-01	1.560164e-01	2.619242e-01	7.347958e-02	5.419543e-01	2.771812e-01	1.073850e-01	4.750286e-01	4.009502e-01	1.028916e-01	3.003548e-01	2.524862e-02	3.949352e-02	1.233377e+00	1.748963e-01	8.335312e-02	2.398769e+00	4.093943e-02	6.432971e-02	3.364484e+00	1.500640e-01	1.132188e-01	9.403591e-01	9.334612e-02	1.699681e+00	3.277452e+00	2.123706e-01	3.695720e-02	8.754795e-01	1.732431e-01	4.237090e+00	4.666411e+00	1.081782e-01	5.188056e-01	1.546589e-01	3.440573e-01	2.599304e+00	9.454757e-01	7.780830e-02	2.077247e+00	2.157988e-01	7.276883e-02	2.402004e+00	1.745855e-01	3.357849e-03	3.006579e+00	2.725688e-01	9.426092e-02	2.223047e+00	5.065784e-01	1.920538e-01	3.442362e+00
11660000	-4.737726e+04	1.496743e+02	5.420448e+00	8.843438e-02	2.262982e-01	3.006543e-02	1.549339e-02	5.894197e-01	5.028895e-02	6.044981e-02	3.367068e-01	2.348852e-02	3.826658e-02	4.927973e-01	4.829101e-02	1.020843e-01	1.656911e-01	7.444113e-02	7.999299e-02	4.444249e-01	1.333655e-01	9.348957e-02	1.625243e-01	1.049617e-01	4.904188e-02	4.831768e-01	1.068058e-01	5.845270e-02	1.719623e-01	1.067063e-01	4.662078e-02	5.326527e-01	8.360526e-02	2.642008e-02	4.603102e-01	2.907252e-01	1.294352e-01	3.631397e-02	5.679533e-02	5.872376e-02	4.408990e-01	1.763007e-01	5.115150e-03	2.678374e-01	5.112407e-02	1.431693e-01	3.405499e-02	1.112570e-02	1.251388e-02	7.745120e-01	2.462418e-02	1.148156e-01	2.160568e-01	9.240880e-03	4.660493e-01	5.484950e-02	1.389879e-01	4.510245e-02	5.095769e-01	1.542147e-01	3.463268e-02	2.343039e-01	2.216942e-02	2.852740e-02	2.184332e-01	1.042898e-01	2.691905e-02	3.519471e-01	2.698835e-01	3.694413e-02	3.051344e-01	8.469112e-02	4.738359e-01	6.638305e-02	3.301134e-02	2.190792e-01	4.125191e-01	1.468841e-01	1.147521e-02	1.748866e-01	3.515583e-02	6.223999e-02	4.260318e-03	7.122071e-03	3.662821e-03	9.124364e-01	1.027835e-02	5.721662e-01	7.610357e-02	4.062030e-02	2.122219e-01	5.199397e-02	4.689402e-02	7.757302e-02	4.313791e-01	1.729962e-01	4.575248e-02	2.070285e-01	6.527064e-02	6.963570e-02	1.834500e-01	1.915903e-01	5.754212e-02	3.964915e-01	1.012904e-01	8.996645e-02	4.221658e-02	5.552491e-02	4.965339e-01	1.822921e-01	1.334660e-01	9.419559e-02	4.292762e-01	1.743658e-01	7.807120e-03	2.868726e-01	7.482674e-03	1.434150e-01	9.304476e-02	1.223362e-01	3.583965e-02	5.303434e-01	7.502109e-02	8.090191e-02	2.447551e-01	1.235483e-01	3.510396e-01	1.152256e-01	8.452943e-02	2.997829e-02	3.071616e-01	2.539621e-01	7.434770e-03	2.885221e-01	1.129411e-01	4.523656e-01	4.641007e-02	1.231209e-01	3.781034e-01	4.360760e-01	4.650010e-02	1.125252e-01	4.048987e-01	2.310707e-01	2.409361e-01	2.636021e-01	2.643911e-01	2.003852e-01	2.843930e-01	3.251569e-01	1.900648e-01	2.152659e-01	2.647954e-01	3.413639e-01	1.785748e-01	3.877116e-01	1.959960e-01	1.669574e-01	2.493351e-01	5.687513e-02	5.211690e-01	2.603478e-01	1.616080e-01	3.745031e-01	1.472949e-01	3.486037e-01	1.295983e-01	4.172392e-01	1.819613e-01	1.556225e-01	2.451770e-01	1.594130e-01	3.134894e-01	2.593513e-01	2.677463e-01	2.438583e-01	1.847302e-01	4.296202e-01	1.417913e-01	2.598715e-01	2.360993e-01	2.014459e-01	3.025833e-01	9.808676e-02	3.545272e-01	1.536611e-01	3.937250e-01	2.244463e-01	3.950763e-01	2.769886e-01	1.034887e-01	3.706272e-01	2.203318e-01	1.771521e-01	2.318888e-01	9.707353e-02	4.631233e-01	2.217900e-01	2.180131e-01	2.131527e-01	2.410064e-01	3.509875e-01	1.948535e-01	3.122776e-01	2.032694e-01	2.268567e-01	2.575963e-01	1.222248e-01	3.267225e-01	2.730159e-01	2.780368e-01	3.110505e-01	1.768650e-01	3.733178e-01	1.387667e-01	2.766509e-01	2.934745e-01	1.824737e-01	2.474010e-01	8.875236e-02	5.748599e-01	2.471001e-01	8.928761e-02	4.264287e-01	4.056934e-01	1.281020e-01	3.089392e-01	2.759149e-02	3.958591e-02	1.662413e+00	1.175233e-01	1.716671e-01	2.951019e+00	4.108055e-02	1.417915e-01	2.984481e+00	2.875519e-01	4.809637e-01	1.237008e+00	1.430449e-02	4.712252e-02	2.276240e+00	1.876898e-01	1.249347e-03	1.407026e+00	1.974644e-01	3.917398e+00	4.938000e+00	1.118622e-01	5.118079e-01	1.778292e-01	3.371236e-01	2.532248e+00	1.077404e+00	1.250479e-01	2.122327e+00	2.631113e-01	6.529039e-02	2.601512e+00	1.868227e-01	3.993611e-03	2.505909e+00	2.933058e-01	6.362541e-02	2.391067e+00	5.325640e-01	1.571688e-01	3.235406e+00
11670000	-4.737974e+04	1.350617e+02	5.882641e+00	6.847001e-02	2.988564e-01	3.396710e-02	3.748205e-02	5.107553e-01	5.046907e-02	6.049093e-02	3.803639e-01	2.319660e-02	6.470788e-02	4.256158e-01	4.562489e-02	9.079925e-02	1.960071e-01	7.695863e-02	4.847279e-02	4.540095e-01	1.337527e-01	7.130868e-02	1.768811e-01	1.427080e-01	5.017817e-02	4.461799e-01	1.127442e-01	6.622652e-02	2.309212e-01	9.932154e-02	6.151641e-02	3.594814e-01	1.825329e-01	9.426371e-02	4.461923e-01	2.458836e-01	1.093586e-01	7.782832e-02	2.647350e-02	6.690201e-02	5.064039e-01	1.837865e-01	1.143206e-03	2.107622e-01	3.100222e-02	2.253294e-01	2.467267e-02	2.642375e-02	1.450404e-02	6.830730e-01	2.599717e-02	1.301760e-01	1.985312e-01	4.256958e-02	4.175026e-01	7.156288e-02	1.396578e-01	2.229446e-02	4.860344e-01	1.355816e-01	4.278305e-02	2.884833e-01	2.482316e-02	1.394588e-02	8.626628e-02	4.552499e-02	1.295815e-02	6.092227e-01	2.320820e-01	1.841782e-01	1.648810e-01	4.089882e-02	5.006090e-01	4.727499e-03	1.047055e-01	1.803573e-01	4.110541e-01	1.518891e-01	1.166932e-02	1.954513e-01	4.957887e-02	3.788386e-02	2.515834e-03	4.450848e-02	6.045791e-04	8.952555e-01	1.923178e-02	3.770636e-03	9.457179e-03	2.874069e-01	4.120305e-01	2.169127e-01	7.042208e-02	9.614031e-02	4.787232e-01	1.600524e-01	3.343211e-02	1.856541e-01	4.599792e-02	1.030140e-01	1.559855e-01	2.426888e-01	4.724695e-02	3.460216e-01	1.050431e-01	3.837835e-02	1.142416e-01	3.153159e-02	3.828077e-01	2.799618e-01	1.530789e-01	3.768654e-02	3.962433e-01	1.676146e-01	2.177955e-02	3.507082e-01	2.596771e-02	1.392513e-01	2.187490e-01	1.706606e-01	4.111060e-02	3.647732e-01	6.545530e-02	1.906647e-01	2.499191e-01	7.854202e-02	3.423004e-01	1.056322e-01	3.294159e-02	7.804080e-02	3.221187e-01	7.343221e-02	1.000000e-06	3.394731e-01	1.869342e-01	4.164384e-01	4.850508e-02	1.161394e-01	4.189171e-01	3.952487e-01	4.608147e-02	1.112285e-01	4.474413e-01	2.360136e-01	2.501439e-01	2.851750e-01	2.286676e-01	2.101073e-01	2.878797e-01	3.188214e-01	1.831916e-01	2.617139e-01	2.476660e-01	2.924929e-01	1.981272e-01	3.663387e-01	2.064975e-01	1.814792e-01	2.456846e-01	4.191948e-02	5.267759e-01	2.652115e-01	1.660931e-01	3.853747e-01	1.330004e-01	3.536004e-01	1.280245e-01	3.316807e-01	1.479440e-01	1.971018e-01	3.232734e-01	2.019158e-01	2.857714e-01	2.569910e-01	2.553218e-01	2.876767e-01	1.703246e-01	4.494854e-01	9.251334e-02	2.547158e-01	2.848609e-01	2.090205e-01	2.514028e-01	1.082119e-01	3.621759e-01	1.447480e-01	3.848642e-01	2.134250e-01	4.553301e-01	2.373035e-01	9.394138e-02	2.948544e-01	2.745839e-01	1.944054e-01	2.361563e-01	1.210619e-01	4.290294e-01	2.464231e-01	2.034855e-01	2.616199e-01	1.794457e-01	3.736172e-01	1.853171e-01	3.366628e-01	2.417311e-01	1.784335e-01	2.431725e-01	1.552693e-01	3.257662e-01	2.614214e-01	2.575431e-01	2.979568e-01	2.113413e-01	2.906422e-01	2.000597e-01	2.604560e-01	2.673783e-01	1.493331e-01	3.228326e-01	9.745736e-02	5.638788e-01	2.414387e-01	9.722516e-02	4.451274e-01	3.684760e-01	4.476090e-03	2.943654e-01	5.663599e-02	4.841878e-02	8.623047e-01	1.352439e-01	2.970695e-02	1.983329e+00	8.353765e-02	1.529299e-01	3.787182e+00	1.234375e-01	1.765200e+00	1.872528e+00	8.729728e-02	9.840559e-02	3.538685e+00	2.056138e-01	6.678211e-02	1.464424e+00	1.396371e-01	4.209170e+00	5.169507e+00	9.812249e-02	4.446249e-01	1.670576e-01	1.660492e-01	2.591485e+00	9.302476e-01	9.133890e-02	2.398452e+00	3.253265e-01	5.907648e-02	2.224741e+00	1.922374e-01	3.613279e-03	3.040607e+00	3.610236e-01	5.235190e-02	2.410751e+00	4.586481e-01	2.068242e-01	3.210634e+00
11680000	-4.742322e+04	1.518398e+02	5.299119e+00	3.270630e-02	3.021370e-01	4.123775e-02	3.171226e-02	5.362410e-01	5.596568e-02	5.402293e-02	3.018089e-01	1.923441e-02	8.598872e-02	4.975505e-01	4.139446e-02	1.038879e-01	1.454825e-01	9.453873e-02	8.075547e-02	4.588686e-01	1.164669e-01	7.358880e-02	1.388243e-01	1.009565e-01	4.897286e-02	5.163273e-01	1.213302e-01	4.893019e-02	1.674983e-01	8.520405e-02	8.634219e-02	5.290280e-01	8.299728e-02	7.062484e-02	3.792515e-01	3.506201e-01	1.166650e-01	5.764909e-02	2.518943e-02	7.248916e-02	3.873309e-01	1.379489e-01	4.499443e-04	3.031350e-01	9.864610e-02	3.102042e-01	9.679578e-02	5.058320e-02	9.349980e-03	3.657828e-01	1.672840e-01	5.118712e-02	3.052553e-01	1.065505e-02	5.660655e-01	6.105276e-02	5.784289e-03	4.797365e-02	4.813253e-01	1.864322e-01	4.490420e-02	2.224332e-01	1.693141e-02	1.327293e-02	1.103544e-01	6.295853e-02	1.253806e-02	6.597045e-01	1.411716e-01	2.635353e-02	3.755520e-01	5.661409e-02	4.320436e-01	5.925722e-02	5.017955e-02	1.269979e-01	3.863121e-01	1.590113e-01	2.602867e-02	2.522633e-01	4.938662e-02	2.057816e-02	2.708034e-02	4.795405e-02	5.333516e-03	8.066497e-01	9.240420e-02	3.497946e-02	1.309980e-01	3.169719e-02	5.739535e-01	8.302674e-02	1.453451e-01	1.112729e-01	4.157652e-01	1.556516e-01	3.013549e-02	2.404268e-01	4.674801e-02	8.988096e-02	1.536509e-01	1.360496e-01	1.654638e-02	3.654365e-01	2.384356e-01	8.115748e-02	6.757833e-02	1.885060e-02	5.578678e-01	1.823615e-01	9.218422e-02	3.581415e-02	3.665319e-01	1.979320e-01	6.282740e-03	3.679953e-01	2.544390e-02	3.221014e-01	1.069586e-01	7.224300e-02	4.039606e-02	3.420951e-01	1.162058e-01	1.000641e-01	3.404800e-01	1.596017e-01	2.663507e-01	7.851398e-02	5.498961e-02	3.961683e-02	2.849687e-01	2.169670e-01	1.277897e-03	2.999248e-01	1.572448e-01	4.481674e-01	4.955028e-02	1.357510e-01	3.665313e-01	4.299737e-01	4.245406e-02	1.043561e-01	4.232162e-01	2.379582e-01	2.449610e-01	2.668407e-01	2.502401e-01	2.105632e-01	2.770666e-01	3.306922e-01	1.816780e-01	2.820258e-01	2.747422e-01	2.927838e-01	1.504481e-01	4.058688e-01	1.670345e-01	1.986141e-01	2.284826e-01	6.028555e-02	5.352085e-01	2.341769e-01	1.703291e-01	2.806346e-01	1.521829e-01	3.883481e-01	1.788344e-01	3.648639e-01	1.651547e-01	1.959164e-01	2.740650e-01	1.613872e-01	3.087449e-01	2.304063e-01	2.994616e-01	3.006524e-01	1.394117e-01	4.047256e-01	1.552102e-01	2.372646e-01	2.912636e-01	1.772668e-01	2.942051e-01	1.346488e-01	3.718651e-01	1.305208e-01	3.629654e-01	2.730989e-01	3.015197e-01	3.390762e-01	8.630519e-02	2.434338e-01	2.918069e-01	2.129546e-01	2.518047e-01	9.441093e-02	4.480484e-01	2.413626e-01	2.161781e-01	2.308610e-01	1.619665e-01	4.285285e-01	1.786440e-01	3.240673e-01	2.181564e-01	2.061021e-01	2.516743e-01	1.533345e-01	3.055066e-01	2.671646e-01	2.739943e-01	2.733176e-01	1.679553e-01	3.654221e-01	1.933050e-01	2.782732e-01	3.263273e-01	1.818304e-01	2.135691e-01	8.064054e-02	5.522053e-01	2.755451e-01	9.160898e-02	4.155915e-01	3.531478e-01	1.015750e-01	2.990445e-01	2.436699e-02	2.940358e-02	9.562481e-01	1.327970e-01	9.723557e-02	2.864029e+00	2.356069e-02	5.106308e-01	2.630906e+00	3.555823e-01	2.037314e+00	1.243034e+00	6.828416e-02	2.884272e-01	2.466265e+00	1.863743e-01	3.855846e-02	1.510764e+00	1.882215e-01	3.944291e+00	4.912214e+00	1.135782e-01	5.263195e-01	1.737630e-01	3.349968e-01	2.653924e+00	5.502943e-01	1.698851e-01	2.127657e+00	1.814246e-01	3.733536e-02	2.257320e+00	1.255967e-01	1.847496e-03	2.659926e+00	2.549332e-01	8.785259e-02	2.451288e+00	5.069293e-01	2.181357e-01	3.552751e+00
11690000	-4.740670e+04	1.524842e+02	5.210692e+00	5.955659e-02	3.143273e-01	3.591476e-02	2.775127e-03	5.187081e-01	6.871808e-02	5.436505e-02	3.000041e-01	2.992935e-02	6.824189e-02	5.152264e-01	3.223319e-02	1.175082e-01	2.145073e-01	7.370708e-02	9.301838e-02	3.842746e-01	1.169844e-01	7.995400e-02	1.442451e-01	1.157297e-01	4.940237e-02	4.811704e-01	1.294985e-01	2.254130e-02	9.579644e-02	8.333360e-02	2.783488e-02	6.497785e-01	1.207153e-01	1.602112e-02	3.745867e-01	4.200163e-01	2.629791e-02	2.509147e-02	1.379865e-01	9.516173e-02	3.492056e-01	1.861801e-01	7.690140e-04	3.158497e-01	5.283386e-02	3.339217e-01	6.316561e-02	6.237316e-02	9.992960e-03	4.728821e-01	5.766441e-02	1.249139e-01	3.861183e-01	4.137730e-02	3.167345e-01	5.642585e-02	7.443012e-02	3.674261e-02	3.598812e-01	1.971758e-01	5.422064e-02	3.303497e-01	2.163007e-02	1.214622e-02	1.439582e-01	1.629179e-02	5.614688e-02	5.920820e-01	1.793749e-01	2.941048e-02	4.850480e-01	2.191482e-02	2.581653e-01	5.916683e-03	1.995448e-01	1.312864e-01	4.129893e-01	1.292053e-01	3.035738e-02	2.422928e-01	5.386881e-02	5.284249e-02	4.991976e-02	7.488405e-02	9.669959e-03	7.536484e-01	5.903535e-02	1.013930e-01	1.621936e-01	8.387498e-02	2.643837e-01	2.899448e-01	9.820996e-02	1.307426e-01	4.125376e-01	1.383292e-01	2.401278e-02	2.382951e-01	5.608276e-02	1.507517e-01	1.006868e-01	2.032911e-01	1.083390e-02	4.333716e-01	1.010648e-01	1.178593e-01	1.301399e-01	3.101406e-02	4.277340e-01	2.629201e-01	3.033272e-02	5.802560e-02	4.091934e-01	1.749634e-01	8.967584e-03	3.267357e-01	2.211429e-02	2.007773e-01	1.541894e-01	2.036574e-01	6.318675e-02	2.436019e-01	1.345872e-01	1.521458e-01	2.507036e-01	4.130545e-02	3.458772e-01	8.103569e-02	1.289323e-01	9.778974e-02	2.907140e-01	1.541398e-01	1.942371e-03	3.346185e-01	1.207957e-01	4.481853e-01	5.116064e-02	1.193668e-01	3.812873e-01	4.167658e-01	4.802905e-02	1.282616e-01	4.069435e-01	2.363181e-01	2.341544e-01	2.735425e-01	2.559850e-01	2.235516e-01	2.743782e-01	3.150113e-01	1.870589e-01	3.054788e-01	2.211383e-01	3.156530e-01	1.577299e-01	3.768465e-01	2.206781e-01	1.940672e-01	2.084083e-01	6.425509e-02	5.054706e-01	2.577207e-01	1.725536e-01	3.209837e-01	1.461954e-01	3.753993e-01	1.574216e-01	4.241014e-01	1.696908e-01	1.810949e-01	2.251129e-01	1.858318e-01	2.758670e-01	2.963948e-01	2.419064e-01	2.859974e-01	1.464721e-01	3.942509e-01	1.732797e-01	2.685952e-01	3.107909e-01	1.518680e-01	2.687458e-01	1.073293e-01	3.293219e-01	1.790769e-01	3.842720e-01	2.016832e-01	3.951758e-01	2.794842e-01	1.236568e-01	2.648374e-01	3.269144e-01	1.700702e-01	2.381780e-01	1.014070e-01	3.920632e-01	3.223693e-01	1.841605e-01	2.398688e-01	1.789705e-01	4.169216e-01	1.642390e-01	3.342898e-01	2.394000e-01	1.708005e-01	2.555098e-01	1.210201e-01	3.216541e-01	2.994099e-01	2.579159e-01	3.007893e-01	2.129732e-01	2.971863e-01	1.890512e-01	2.648977e-01	2.886649e-01	1.877686e-01	2.586688e-01	8.066326e-02	5.198821e-01	3.070361e-01	9.241862e-02	4.639483e-01	3.883089e-01	1.201396e-01	2.926729e-01	1.093610e-01	2.089669e-02	1.286165e+00	1.096951e-01	4.223129e-02	3.517998e+00	4.607561e-02	1.071779e-01	2.782047e+00	2.744519e-01	3.397930e+00	1.212481e+00	1.533030e-03	1.764581e-02	2.731866e+00	2.208106e-01	4.042065e-03	1.407887e+00	1.718261e-01	4.032604e+00	4.922953e+00	1.064067e-01	4.997501e-01	1.597080e-01	4.228459e-01	2.586101e+00	5.028693e-01	1.127179e-01	2.365216e+00	1.579174e-01	4.112163e-02	2.075337e+00	2.062615e-01	2.208438e-03	3.208629e+00	2.700632e-01	7.478303e-02	2.469351e+00	5.506882e-01	2.106890e-01	3.461398e+00
11700000	-4.744225e+04	1.434883e+02	5.562551e+00	6.713427e-02	2.817992e-01	4.359371e-02	1.405941e-02	5.319246e-01	6.148883e-02	6.486068e-02	3.987792e-01	2.014036e-02	6.155350e-02	4.061536e-01	4.851271e-02	1.007907e-01	2.137056e-01	1.055293e-01	5.446685e-02	4.054209e-01	1.200867e-01	6.946752e-02	1.486863e-01	1.213340e-01	5.446020e-02	4.873314e-01	1.187206e-01	3.168298e-02	1.302323e-01	2.033113e-01	2.943353e-02	5.085037e-01	9.683614e-02	4.132996e-02	4.568143e-01	2.303628e-01	1.993998e-01	4.112227e-02	3.097083e-02	5.550763e-02	3.318978e-01	4.144231e-01	3.965388e-03	1.928128e-01	1.393312e-03	3.484234e-02	4.658908e-02	1.276650e-01	6.441527e-04	7.672199e-01	2.303947e-02	1.192530e-01	3.049803e-01	1.372262e-02	4.410670e-01	8.409055e-02	3.688654e-02	5.240255e-02	4.762818e-01	2.283225e-01	2.045557e-02	2.080572e-01	1.448040e-02	4.023049e-02	7.941191e-02	1.886269e-02	9.819071e-03	7.088649e-01	1.428110e-01	5.517292e-02	2.573173e-01	2.349964e-02	5.182899e-01	2.170428e-02	1.240160e-01	2.125732e-01	3.517942e-01	1.387385e-01	1.300863e-02	2.396545e-01	4.423092e-02	5.551721e-02	5.452505e-03	1.044864e-01	3.642724e-03	7.027398e-01	1.281614e-01	2.994047e-01	2.200818e-02	3.439377e-02	4.601595e-01	1.822471e-01	1.786727e-03	1.324759e-01	3.690226e-01	2.040704e-01	2.767006e-02	2.401762e-01	2.658481e-02	7.835913e-02	1.113375e-01	1.639996e-01	2.057704e-02	4.499158e-01	1.758110e-01	1.158427e-02	8.269070e-02	6.019608e-02	6.646489e-01	1.720100e-01	8.870097e-03	6.868737e-02	3.912920e-01	2.025272e-01	4.249362e-03	3.103980e-01	2.284600e-02	6.447081e-02	1.417994e-01	1.342977e-01	3.857412e-02	5.329267e-01	8.793136e-02	9.420166e-02	2.799207e-01	1.202007e-01	1.876228e-01	1.141609e-01	2.038932e-01	3.561611e-02	2.636421e-01	2.641247e-01	1.834316e-04	3.179895e-01	1.184442e-01	4.667746e-01	4.250047e-02	1.231876e-01	3.675373e-01	4.205508e-01	5.220009e-02	1.083001e-01	4.189490e-01	2.486091e-01	2.373251e-01	2.612594e-01	2.528064e-01	2.144710e-01	2.754058e-01	3.327103e-01	1.774128e-01	2.644266e-01	2.381548e-01	3.619448e-01	1.354739e-01	3.645680e-01	2.260768e-01	1.532279e-01	2.561274e-01	4.210843e-02	4.657019e-01	2.944882e-01	1.977014e-01	3.813218e-01	1.605475e-01	2.888786e-01	1.692520e-01	3.347760e-01	1.232756e-01	2.350859e-01	3.068625e-01	1.196944e-01	3.040991e-01	2.760702e-01	3.001363e-01	3.183514e-01	1.294916e-01	3.626846e-01	1.894724e-01	2.888758e-01	2.606459e-01	1.569802e-01	2.934981e-01	1.316051e-01	2.852168e-01	1.690156e-01	4.141625e-01	2.337124e-01	3.527141e-01	3.282600e-01	8.531356e-02	3.319714e-01	2.306823e-01	1.640831e-01	2.732633e-01	8.674153e-02	4.002931e-01	3.119221e-01	2.010433e-01	2.732641e-01	1.687797e-01	3.490686e-01	2.088877e-01	4.269597e-01	1.933328e-01	1.902011e-01	1.895063e-01	1.173819e-01	3.345102e-01	3.045431e-01	2.435648e-01	3.310806e-01	2.070625e-01	2.898835e-01	1.719734e-01	2.329538e-01	3.295204e-01	2.207531e-01	2.167727e-01	8.320419e-02	6.063688e-01	2.250896e-01	8.533745e-02	4.527412e-01	3.698761e-01	8.691327e-02	2.729922e-01	1.383644e-01	4.651855e-02	1.007187e+00	1.042945e-01	9.556705e-02	3.929212e+00	1.012244e-01	1.286267e-01	1.951405e+00	3.454815e-01	6.721760e-01	1.642788e+00	2.949019e-02	2.211847e-01	3.862600e+00	2.016000e-01	9.191949e-02	1.831618e+00	1.668976e-01	3.443388e+00	4.802708e+00	9.476848e-02	5.099190e-01	2.466291e-01	2.265504e-01	2.873452e+00	1.558907e+00	1.089030e-01	1.866603e+00	2.585391e-01	1.145386e-01	2.198695e+00	1.059981e-01	1.982234e-03	3.482461e+00	3.184342e-01	9.211309e-02	2.338376e+00	4.524252e-01	2.145464e-01	3.839703e+00
11710000	-4.738283e+04	1.477064e+02	5.502470e+00	7.417515e-02	3.200126e-01	3.282377e-02	2.036678e-02	4.908527e-01	6.176900e-02	5.346203e-02	3.542578e-01	3.464935e-02	3.940684e-02	4.759936e-01	4.223038e-02	1.026733e-01	1.814693e-01	8.837097e-02	9.328516e-02	3.915665e-01	1.426348e-01	7.656183e-02	1.473179e-01	1.216830e-01	4.732224e-02	5.046342e-01	1.024808e-01	2.441405e-02	2.005829e-01	6.574775e-02	4.090195e-02	6.052658e-01	6.308755e-02	7.054110e-02	4.725391e-01	2.733404e-01	8.671101e-02	6.332824e-02	3.354007e-02	9.637165e-02	4.986968e-01	1.491855e-01	1.203844e-03	2.192813e-01	3.526095e-02	1.983097e-01	1.057917e-01	2.686155e-01	8.600544e-03	3.106639e-01	1.080187e-01	8.501888e-02	2.473836e-01	2.598999e-02	4.541435e-01	3.191308e-02	1.555510e-01	4.369064e-02	4.947109e-01	1.752327e-01	2.395973e-02	2.391255e-01	2.328058e-02	5.555014e-04	8.990564e-02	5.107697e-02	4.237549e-03	6.755763e-01	1.786480e-01	3.304904e-02	4.573860e-01	3.896297e-02	3.383448e-01	6.666962e-03	1.255902e-01	1.515202e-01	3.631971e-01	1.939725e-01	1.975987e-02	2.216086e-01	4.994177e-02	1.462518e-02	6.580352e-03	2.207648e-02	1.968927e-03	8.676109e-01	8.713816e-02	4.969209e-03	3.879218e-01	6.570631e-02	3.297311e-01	4.024926e-02	1.714224e-01	8.442039e-02	3.935922e-01	2.216266e-01	3.281428e-02	2.301336e-01	3.741290e-02	9.804196e-02	8.220524e-02	3.132766e-01	7.788235e-03	3.655366e-01	1.331513e-01	3.473422e-02	1.011109e-01	6.765362e-02	5.459712e-01	2.284211e-01	2.210902e-02	7.055068e-02	4.290197e-01	1.649110e-01	7.297539e-03	2.930347e-01	3.518633e-02	3.827780e-02	1.341756e-01	3.586249e-01	1.252487e-02	3.344102e-01	1.219867e-01	1.041939e-01	2.370979e-01	1.058775e-01	3.865419e-01	9.635895e-02	6.992989e-02	3.305734e-02	3.196600e-01	2.680444e-01	1.092436e-03	2.824237e-01	9.572214e-02	4.386241e-01	5.018126e-02	1.131381e-01	3.980565e-01	4.351488e-01	5.101159e-02	1.195094e-01	3.943302e-01	2.391101e-01	2.298430e-01	2.855757e-01	2.454712e-01	2.123612e-01	2.765766e-01	3.346093e-01	1.764529e-01	2.679346e-01	2.440769e-01	2.838625e-01	2.041260e-01	4.129953e-01	2.271410e-01	1.481923e-01	2.116714e-01	3.932324e-02	5.496127e-01	2.575389e-01	1.535252e-01	4.094688e-01	1.393489e-01	2.919607e-01	1.592216e-01	3.839243e-01	1.603215e-01	1.921316e-01	2.636226e-01	1.516844e-01	3.430151e-01	2.393340e-01	2.659666e-01	2.649926e-01	1.687740e-01	4.196713e-01	1.465621e-01	2.473218e-01	3.155392e-01	1.914593e-01	2.456797e-01	1.136226e-01	3.389258e-01	1.782558e-01	3.691958e-01	2.418431e-01	4.252866e-01	2.817718e-01	5.109846e-02	2.601949e-01	3.576760e-01	1.366507e-01	2.454783e-01	9.875485e-02	4.053398e-01	3.032765e-01	1.926289e-01	2.384609e-01	1.729467e-01	4.168198e-01	1.717726e-01	3.391054e-01	2.287344e-01	1.641306e-01	2.680296e-01	1.362599e-01	3.475801e-01	2.360295e-01	2.801305e-01	3.406423e-01	2.606223e-01	3.030038e-01	9.573165e-02	2.353561e-01	2.860783e-01	1.770956e-01	3.014700e-01	8.226661e-02	5.701916e-01	2.589494e-01	8.859237e-02	4.693428e-01	3.966281e-01	9.015008e-02	2.779386e-01	1.095741e-01	6.296190e-02	1.435500e+00	2.276066e-01	1.969897e-01	2.314285e+00	1.020437e-01	1.509505e-01	2.233896e+00	1.363626e-01	1.630347e+00	1.068564e+00	1.051333e-01	1.030778e-01	2.428281e+00	6.326857e-02	3.718307e-02	1.382253e+00	1.521909e-01	3.993955e+00	4.967610e+00	9.334857e-02	4.904132e-01	1.560809e-01	1.727800e-01	2.771497e+00	4.167119e-01	1.555377e-01	2.067768e+00	1.445577e-01	6.419307e-02	2.363956e+00	1.480043e-01	3.818874e-03	3.713131e+00	3.139525e-01	4.795062e-02	2.186926e+00	5.228220e-01	2.411807e-01	3.653370e+00
11720000	-4.739508e+04	1.391193e+02	5.814093e+00	6.026021e-02	3.470855e-01	3.544723e-02	3.803173e-02	4.542230e-01	6.495230e-02	7.186477e-02	3.240637e-01	2.113571e-02	4.253609e-02	4.894814e-01	5.091832e-02	1.182051e-01	2.103329e-01	7.014675e-02	6.054039e-02	4.170617e-01	1.237131e-01	6.788668e-02	1.347841e-01	1.242080e-01	4.990348e-02	5.199867e-01	1.032311e-01	3.813934e-02	1.269221e-01	7.033468e-02	3.460033e-02	6.084896e-01	1.215139e-01	3.172605e-02	4.703467e-01	2.293409e-01	1.773007e-01	1.991609e-02	7.136953e-02	5.405805e-02	4.450457e-01	2.083275e-01	8.513621e-03	2.435681e-01	4.048696e-02	2.109096e-01	3.421379e-02	5.436181e-02	1.118618e-03	6.640836e-01	3.531264e-02	8.520494e-02	3.808106e-01	3.877558e-02	3.176106e-01	5.273087e-02	1.248674e-01	4.633034e-02	5.541294e-01	1.624546e-01	2.507588e-02	2.109941e-01	1.015684e-03	5.152411e-02	1.088823e-01	8.946232e-02	2.308050e-02	3.073881e-01	4.196627e-01	3.596486e-02	2.404298e-01	2.167130e-02	6.020116e-01	3.094295e-02	6.897949e-02	1.886145e-01	3.597395e-01	1.681447e-01	2.016365e-02	2.251821e-01	3.815552e-02	5.728110e-02	1.134139e-02	3.829407e-02	1.945600e-04	8.812446e-01	1.164428e-02	1.114234e-01	3.583354e-01	1.591801e-01	2.574199e-01	6.825475e-03	1.068157e-01	1.193314e-01	4.320434e-01	1.482993e-01	3.362096e-02	2.267129e-01	3.999198e-02	5.995228e-02	1.795399e-01	1.334029e-01	2.796221e-02	4.238890e-01	1.752537e-01	1.409517e-01	1.072666e-01	3.937153e-02	4.576660e-01	2.053197e-01	4.942444e-02	8.971591e-02	3.868883e-01	1.535669e-01	1.047997e-02	3.398659e-01	1.948307e-02	1.608769e-01	9.664756e-02	3.279986e-01	5.104970e-02	3.107791e-01	5.264814e-02	7.591342e-02	2.484905e-01	1.000552e-01	3.503910e-01	5.362716e-02	1.715226e-01	7.119817e-02	3.198207e-01	1.190319e-01	6.076197e-03	3.504716e-01	1.334015e-01	4.395380e-01	5.649062e-02	1.164921e-01	3.874793e-01	4.306991e-01	4.396119e-02	1.150143e-01	4.103254e-01	2.343452e-01	2.406016e-01	2.705381e-01	2.545151e-01	2.173504e-01	2.629395e-01	3.269646e-01	1.927455e-01	2.437837e-01	2.249933e-01	3.238298e-01	2.073932e-01	3.502061e-01	1.729485e-01	1.361987e-01	3.406467e-01	5.735861e-02	4.819633e-01	2.709841e-01	1.896939e-01	3.402497e-01	1.761396e-01	3.592446e-01	1.243661e-01	2.781981e-01	2.901189e-01	1.837167e-01	2.479663e-01	1.300722e-01	3.237636e-01	2.452953e-01	3.008689e-01	3.052401e-01	1.897513e-01	3.931862e-01	1.118225e-01	2.868584e-01	2.944787e-01	1.962112e-01	2.224517e-01	1.160209e-01	3.041763e-01	1.685543e-01	4.112486e-01	2.017771e-01	3.745313e-01	2.581641e-01	1.655275e-01	3.217234e-01	3.154173e-01	1.075269e-01	2.553324e-01	1.019845e-01	4.124539e-01	2.745725e-01	2.109891e-01	2.359306e-01	1.882041e-01	4.220308e-01	1.538345e-01	4.117024e-01	2.076984e-01	1.520237e-01	2.285755e-01	1.417422e-01	2.899688e-01	2.954805e-01	2.728085e-01	3.008735e-01	1.886516e-01	3.678890e-01	1.425859e-01	2.611252e-01	3.167952e-01	1.369075e-01	2.851720e-01	1.019596e-01	5.423181e-01	2.458907e-01	1.098316e-01	4.452472e-01	3.685568e-01	1.133828e-01	2.846093e-01	1.309923e-02	3.768964e-02	9.831280e-01	1.315971e-01	3.964556e-02	2.217643e+00	8.647638e-02	1.932702e-01	3.089333e+00	2.872896e-01	1.327563e+00	1.953687e+00	1.571475e-02	2.004691e-01	2.044257e+00	1.721562e-01	1.634975e-02	1.183745e+00	1.808382e-01	3.977814e+00	4.535585e+00	9.976531e-02	5.095894e-01	2.486064e-01	2.141808e-01	2.363460e+00	1.261697e+00	1.360652e-01	2.202975e+00	2.443909e-01	6.958811e-02	2.678382e+00	1.958141e-01	3.355991e-03	3.148216e+00	2.592033e-01	7.792778e-02	2.421010e+00	5.563405e-01	2.063362e-01	3.654075e+00
11730000	-4.738859e+04	1.439008e+02	5.597223e+00	6.713065e-02	2.979167e-01	3.561987e-02	5.788299e-02	4.888010e-01	5.264871e-02	8.966916e-02	2.912790e-01	2.268588e-02	5.742094e-02	4.993741e-01	3.957091e-02	1.169887e-01	1.924371e-01	9.078050e-02	8.166291e-02	4.038297e-01	1.143011e-01	7.108131e-02	1.167564e-01	1.225568e-01	4.557908e-02	5.468851e-01	9.714120e-02	5.746667e-02	1.346631e-01	1.020118e-01	7.057785e-03	5.851795e-01	1.136212e-01	1.733173e-02	5.641590e-01	2.911012e-01	8.113309e-02	4.204517e-02	4.229817e-03	8.642618e-02	3.693746e-01	2.072525e-01	3.137971e-03	2.975790e-01	3.622967e-02	1.650067e-01	3.588780e-02	1.568091e-01	9.412453e-03	5.990099e-01	3.387398e-02	1.950224e-01	3.807682e-01	1.519212e-02	2.841125e-01	2.183668e-02	1.030681e-01	4.689401e-02	4.622953e-01	1.673572e-01	4.914770e-02	2.582979e-01	1.600788e-02	3.990733e-02	1.257801e-01	4.237527e-02	9.514700e-03	5.665749e-01	2.158477e-01	4.684493e-02	4.082285e-01	1.879351e-02	4.009634e-01	6.179183e-04	1.245518e-01	1.644581e-01	3.739748e-01	1.740203e-01	2.586276e-02	2.252847e-01	3.639935e-02	6.018325e-02	1.103584e-01	1.418078e-01	9.844089e-03	6.344632e-01	4.334323e-02	1.500788e-01	2.019315e-01	3.907792e-02	3.416415e-01	1.770175e-01	9.025285e-02	1.235634e-01	5.129990e-01	1.286132e-01	3.734387e-02	1.652082e-01	3.227237e-02	5.869412e-02	2.017112e-01	1.884035e-01	2.153311e-02	3.826482e-01	1.470099e-01	9.489782e-02	2.835470e-01	3.541725e-02	2.921663e-01	2.178157e-01	7.615595e-02	6.056764e-02	4.427611e-01	1.942211e-01	1.491901e-02	2.784437e-01	9.087460e-03	1.383005e-01	9.771286e-02	2.738253e-01	9.644367e-03	3.024414e-01	1.780756e-01	1.945707e-01	2.844858e-01	4.046205e-02	3.609138e-01	7.156193e-02	4.800571e-02	4.901120e-02	3.441781e-01	2.185209e-01	2.643987e-03	2.915242e-01	9.412165e-02	4.252533e-01	4.388726e-02	1.291840e-01	4.016755e-01	4.148013e-01	4.607745e-02	1.135346e-01	4.255867e-01	2.434233e-01	2.476142e-01	2.603909e-01	2.485716e-01	2.255331e-01	2.759671e-01	3.235652e-01	1.749346e-01	2.309010e-01	2.540345e-01	3.352310e-01	1.798335e-01	4.466059e-01	1.624405e-01	1.573300e-01	2.336236e-01	4.534908e-02	4.612883e-01	3.297402e-01	1.636224e-01	3.407973e-01	1.794746e-01	3.305207e-01	1.492073e-01	4.043039e-01	1.837105e-01	1.629383e-01	2.490473e-01	1.603760e-01	3.277107e-01	2.644787e-01	2.474345e-01	2.676683e-01	1.367981e-01	4.548468e-01	1.406868e-01	2.502831e-01	2.337029e-01	1.999340e-01	3.160800e-01	1.183635e-01	2.904309e-01	1.964775e-01	3.947282e-01	1.549583e-01	4.164017e-01	3.033388e-01	1.253011e-01	3.180747e-01	2.453211e-01	1.705139e-01	2.660903e-01	1.031552e-01	4.138637e-01	2.684978e-01	2.144834e-01	2.220015e-01	2.168622e-01	4.013483e-01	1.597880e-01	3.759124e-01	2.522220e-01	1.214077e-01	2.504579e-01	1.306120e-01	2.459846e-01	3.183626e-01	3.050408e-01	3.125079e-01	2.126274e-01	3.275859e-01	1.472788e-01	2.959592e-01	2.407712e-01	1.776597e-01	2.856099e-01	8.829883e-02	5.529435e-01	2.640286e-01	9.472914e-02	5.047882e-01	3.780861e-01	9.484709e-02	2.975084e-01	8.904803e-02	2.682311e-02	1.096027e+00	1.521703e-01	1.244482e-01	3.049900e+00	4.266398e-02	2.563387e-01	3.267742e+00	1.464354e-01	1.194092e+00	1.557322e+00	1.576583e-02	8.842030e-02	2.668833e+00	1.354108e-01	2.484647e-03	1.034187e+00	1.547700e-01	4.017323e+00	4.586037e+00	9.977104e-02	5.109705e-01	2.172895e-01	3.825275e-01	2.117762e+00	1.200978e+00	2.168849e-01	2.320553e+00	1.982605e-01	8.593884e-02	2.358845e+00	1.046937e-01	3.614450e-03	2.979388e+00	3.444879e-01	8.443372e-02	2.500232e+00	4.935976e-01	2.158842e-01	3.875735e+00
11740000	-4.740517e+04	1.451043e+02	5.542913e+00	6.138539e-02	2.940079e-01	3.985396e-02	4.651641e-02	5.136675e-01	4.456877e-02	6.595696e-02	2.669723e-01	2.798698e-02	5.415809e-02	5.496177e-01	3.530796e-02	9.395454e-02	1.640511e-01	4.684817e-02	5.596236e-02	4.852005e-01	1.539833e-01	8.800567e-02	1.704145e-01	9.702064e-02	4.838846e-02	4.807697e-01	1.154010e-01	3.056569e-02	1.143266e-01	1.557225e-01	2.171137e-02	6.260628e-01	5.161102e-02	4.203235e-02	2.924932e-01	5.162766e-01	9.860413e-02	2.109340e-02	2.950032e-02	8.682917e-02	3.808320e-01	1.747264e-01	4.264516e-03	3.001023e-01	5.324563e-02	1.917424e-01	1.966067e-02	2.063744e-03	9.495507e-03	7.519070e-01	2.513066e-02	1.272790e-01	1.533018e-01	6.771354e-02	2.594596e-01	1.700384e-01	2.222076e-01	6.563771e-02	4.660647e-01	1.938365e-01	2.344186e-02	2.479635e-01	3.055623e-03	2.155812e-02	1.411527e-01	7.334968e-02	3.965952e-03	4.520590e-01	3.079146e-01	9.317475e-02	3.253475e-01	6.235602e-02	4.229824e-01	9.329796e-03	8.680945e-02	1.656702e-01	3.683769e-01	1.757211e-01	2.431175e-02	2.075752e-01	5.834482e-02	1.913090e-01	5.069773e-02	2.052305e-02	2.066062e-02	7.063903e-01	1.041931e-02	1.840907e-01	1.407468e-02	1.396033e-01	5.280549e-01	1.243135e-01	9.862798e-03	1.033077e-01	5.285930e-01	1.193538e-01	2.969331e-02	1.728784e-01	4.617379e-02	5.524046e-02	1.348141e-01	3.909988e-01	1.441763e-02	2.901995e-01	1.143296e-01	5.754828e-02	1.232727e-01	4.587000e-02	3.603466e-01	2.649126e-01	1.480498e-01	6.184389e-02	3.349245e-01	2.030158e-01	1.378634e-02	3.593130e-01	2.711649e-02	1.444519e-01	1.372903e-01	2.671629e-01	3.345345e-02	3.395370e-01	7.810434e-02	1.684972e-01	2.405013e-01	2.094800e-01	2.358467e-01	8.376044e-02	6.191443e-02	5.311428e-02	2.885215e-01	1.307872e-01	3.009162e-04	4.056166e-01	1.216596e-01	4.274428e-01	5.155892e-02	1.186243e-01	4.023740e-01	4.621451e-01	4.058755e-02	1.148868e-01	3.823805e-01	2.369546e-01	2.325314e-01	2.810523e-01	2.494617e-01	2.067107e-01	2.931442e-01	3.074186e-01	1.927264e-01	2.298121e-01	2.415257e-01	3.669307e-01	1.617316e-01	3.994532e-01	1.862390e-01	2.047160e-01	2.095918e-01	6.671161e-02	4.906228e-01	2.640937e-01	1.785719e-01	4.412261e-01	1.470133e-01	3.018660e-01	1.098947e-01	3.602675e-01	1.542602e-01	1.935156e-01	2.919568e-01	1.715954e-01	2.806159e-01	2.598059e-01	2.879827e-01	2.960822e-01	1.637492e-01	4.381578e-01	1.020108e-01	2.968021e-01	2.809871e-01	1.807201e-01	2.414907e-01	1.148349e-01	3.270064e-01	1.631649e-01	3.949937e-01	2.626064e-01	3.391081e-01	1.964340e-01	2.018515e-01	3.240344e-01	2.135764e-01	2.068503e-01	2.555389e-01	9.093346e-02	4.717699e-01	2.148421e-01	2.224545e-01	2.730927e-01	1.489221e-01	3.961155e-01	1.818697e-01	3.715382e-01	1.907732e-01	1.607474e-01	2.769412e-01	1.396012e-01	2.818699e-01	3.363056e-01	2.422233e-01	2.884406e-01	1.706897e-01	3.823055e-01	1.585643e-01	3.033340e-01	2.641577e-01	2.209872e-01	2.115211e-01	7.852145e-02	5.175710e-01	2.982354e-01	1.056722e-01	4.908251e-01	4.038989e-01	1.164287e-01	3.172254e-01	2.603734e-01	1.120689e-01	1.064274e+00	8.809153e-02	1.287017e-01	3.541426e+00	2.951830e-02	2.236183e-01	3.717766e+00	6.398659e-01	1.619985e-01	1.187515e+00	3.710115e-02	2.147497e-01	2.393068e+00	1.165849e-01	2.258133e-02	1.239637e+00	1.752932e-01	3.796929e+00	4.388282e+00	1.098025e-01	5.106409e-01	2.322554e-01	8.420824e-01	2.344707e+00	1.669981e+00	1.393599e-01	2.153996e+00	2.049486e-01	3.887926e-02	2.342330e+00	1.287970e-01	1.126719e-02	3.255582e+00	2.708184e-01	7.604690e-02	2.293319e+00	4.657851e-01	2.735891e-01	3.756222e+00
11750000	-4.737463e+04	1.425516e+02	5.731545e+00	9.744041e-02	3.283399e-01	2.753131e-02	2.522779e-02	4.827610e-01	3.869965e-02	6.590703e-02	3.110797e-01	3.326757e-02	6.207669e-02	4.867659e-01	4.090310e-02	1.097226e-01	1.579622e-01	5.744031e-02	1.037120e-01	4.001520e-01	1.710108e-01	8.463998e-02	1.362415e-01	1.154345e-01	4.350383e-02	5.004427e-01	1.197375e-01	5.637926e-02	1.848021e-01	1.010438e-01	4.201664e-02	5.651578e-01	5.060042e-02	1.925892e-02	3.639032e-01	3.976254e-01	1.405690e-01	6.279320e-02	1.585032e-02	4.119538e-02	3.728555e-01	3.056666e-01	1.345472e-03	2.416719e-01	3.726516e-02	9.980175e-02	4.343213e-02	5.580664e-02	1.255519e-02	7.551747e-01	3.322957e-02	4.540645e-02	3.098256e-01	5.174704e-02	5.122962e-01	5.844585e-02	2.227885e-02	3.697681e-02	5.128857e-01	1.874228e-01	2.631524e-02	2.310844e-01	5.314992e-03	3.021961e-02	1.564419e-01	1.856461e-01	1.259899e-02	4.542337e-01	1.608596e-01	3.498006e-02	3.160063e-01	6.324141e-02	2.793619e-01	5.723592e-03	3.006867e-01	1.288591e-01	3.691308e-01	1.764393e-01	2.867532e-02	2.428607e-01	5.403478e-02	4.255882e-02	9.726546e-04	6.652063e-02	8.656700e-03	8.748523e-01	6.438863e-03	3.159251e-01	6.670040e-02	1.657025e-01	1.752279e-01	1.357165e-01	1.407276e-01	9.150821e-02	3.845175e-01	1.854542e-01	3.302118e-02	2.687445e-01	3.675440e-02	7.743844e-02	2.453866e-01	3.223457e-01	1.162126e-02	2.351399e-01	1.080681e-01	5.081951e-02	8.898796e-02	1.336841e-01	3.212562e-01	2.896668e-01	1.155854e-01	6.785971e-02	4.367607e-01	1.898442e-01	6.523970e-03	2.829753e-01	1.603607e-02	1.132507e-01	1.972574e-01	3.352320e-01	3.232547e-02	2.727199e-01	4.921457e-02	1.014158e-01	1.817800e-01	5.974869e-02	5.007480e-01	8.029432e-02	7.601322e-02	3.637193e-02	2.637009e-01	1.667385e-01	7.943176e-04	3.713809e-01	1.610135e-01	4.212846e-01	4.495439e-02	1.200045e-01	4.137565e-01	4.408180e-01	4.798274e-02	1.340626e-01	3.771366e-01	2.552062e-01	2.483468e-01	2.623033e-01	2.341437e-01	2.073990e-01	2.762271e-01	3.329262e-01	1.834476e-01	1.962316e-01	2.310157e-01	3.509680e-01	2.217848e-01	3.835524e-01	2.122195e-01	1.612203e-01	2.430079e-01	4.759307e-02	5.209690e-01	2.813850e-01	1.500530e-01	3.143706e-01	1.761721e-01	3.206470e-01	1.888102e-01	4.323834e-01	1.870123e-01	1.532933e-01	2.273111e-01	1.932766e-01	3.433075e-01	2.326137e-01	2.308022e-01	2.468669e-01	1.675241e-01	3.959370e-01	1.896721e-01	2.304337e-01	3.105751e-01	1.636054e-01	2.953858e-01	1.189241e-01	3.248496e-01	1.539059e-01	4.023205e-01	1.920961e-01	3.825986e-01	3.339995e-01	9.130576e-02	2.592993e-01	3.173016e-01	1.615485e-01	2.618506e-01	9.008327e-02	4.138450e-01	2.897816e-01	2.062901e-01	1.838075e-01	2.171246e-01	3.893169e-01	2.097510e-01	4.232693e-01	2.444501e-01	1.495296e-01	1.827510e-01	1.191763e-01	2.934426e-01	3.130916e-01	2.742896e-01	3.396968e-01	1.617633e-01	3.493932e-01	1.491467e-01	2.421305e-01	2.911109e-01	1.436693e-01	3.230893e-01	7.936954e-02	5.413437e-01	2.856105e-01	9.367633e-02	4.978299e-01	3.814616e-01	4.033587e-02	2.742443e-01	1.099250e-01	5.171784e-02	1.312644e+00	1.815243e-01	2.252754e-01	2.265015e+00	1.806981e-02	1.656906e-01	2.367198e+00	1.937022e-01	2.699156e-02	1.271800e+00	1.096400e-01	2.110662e-01	2.493041e+00	1.842046e-01	9.785448e-02	1.475198e+00	1.606166e-01	4.006370e+00	5.162728e+00	9.295769e-02	4.802413e-01	1.459312e-01	3.125848e-01	2.661323e+00	6.985355e-01	1.267972e-01	2.364512e+00	2.545204e-01	5.506949e-02	2.210216e+00	1.849003e-01	2.219927e-03	3.418034e+00	4.158109e-01	4.932937e-02	2.155250e+00	4.972557e-01	1.395977e-01	3.254825e+00
11760000	-4.738689e+04	1.442382e+02	5.706045e+00	6.539144e-02	3.106829e-01	3.655108e-02	2.958964e-02	5.057870e-01	5.199789e-02	8.411946e-02	3.433048e-01	2.330343e-02	4.347447e-02	4.667863e-01	3.901159e-02	9.685627e-02	1.689237e-01	6.709960e-02	8.662919e-02	4.894997e-01	9.099151e-02	6.506802e-02	1.544971e-01	1.196180e-01	4.374935e-02	4.925021e-01	1.245654e-01	2.713458e-02	1.933152e-01	1.306197e-01	1.601355e-02	5.364956e-01	9.642140e-02	2.580678e-02	4.110491e-01	2.863814e-01	1.005492e-01	5.706063e-02	1.191529e-01	9.253195e-02	3.728730e-01	2.505150e-01	3.141713e-03	2.383682e-01	4.257010e-02	1.659220e-01	3.954373e-02	6.691328e-02	1.036826e-02	6.865812e-01	3.067156e-02	3.907744e-02	2.703456e-01	2.404760e-02	5.626980e-01	4.685496e-02	5.697634e-02	5.794157e-02	4.425057e-01	1.882668e-01	3.297454e-02	2.666716e-01	1.163980e-02	2.196591e-02	7.042643e-02	7.549203e-02	2.137206e-02	5.871229e-01	2.236206e-01	2.226211e-02	3.322385e-01	8.924504e-02	4.008862e-01	2.792006e-02	1.274481e-01	1.169641e-01	3.951399e-01	2.003008e-01	2.649237e-02	2.316847e-01	2.941809e-02	1.038086e-01	8.260652e-03	5.738512e-02	2.171103e-02	6.241875e-01	1.846471e-01	2.178870e-01	2.178473e-03	7.090195e-02	3.016956e-01	1.445806e-01	2.627564e-01	1.040363e-01	4.599367e-01	1.660476e-01	4.650978e-02	2.033114e-01	2.015823e-02	1.124226e-01	5.725011e-02	2.846925e-01	2.210667e-02	3.854591e-01	1.380691e-01	1.065831e-01	8.336375e-02	3.591970e-02	4.778925e-01	2.825933e-01	1.364765e-02	7.923251e-02	4.330449e-01	1.485893e-01	9.170400e-03	3.061789e-01	2.378397e-02	1.287416e-01	1.409450e-01	3.268282e-01	1.155412e-02	3.026274e-01	8.930379e-02	4.520563e-02	2.465266e-01	1.088023e-01	4.320282e-01	9.600945e-02	7.142778e-02	4.240403e-02	2.156869e-01	3.045768e-01	3.197715e-05	2.841177e-01	1.531826e-01	4.658506e-01	5.061083e-02	1.266414e-01	3.568972e-01	4.422607e-01	4.384473e-02	1.161160e-01	3.977786e-01	2.470481e-01	2.324168e-01	2.745484e-01	2.459868e-01	2.226559e-01	2.883396e-01	3.125834e-01	1.764210e-01	2.574892e-01	1.970154e-01	3.528904e-01	1.926051e-01	4.065317e-01	1.862872e-01	1.260073e-01	2.811738e-01	3.277794e-02	5.225998e-01	2.754799e-01	1.691424e-01	3.256192e-01	1.442058e-01	3.682145e-01	1.619606e-01	3.148953e-01	2.463242e-01	1.659704e-01	2.728101e-01	1.715927e-01	2.611831e-01	2.864528e-01	2.807713e-01	3.121378e-01	1.474409e-01	4.227524e-01	1.176688e-01	3.081057e-01	2.928587e-01	1.536691e-01	2.453666e-01	1.205761e-01	3.172720e-01	1.840665e-01	3.780855e-01	2.140425e-01	3.095126e-01	3.288540e-01	1.475909e-01	2.962887e-01	2.211631e-01	2.076294e-01	2.749188e-01	9.809919e-02	3.940734e-01	2.882081e-01	2.196194e-01	2.579801e-01	1.826164e-01	3.361673e-01	2.232362e-01	4.003721e-01	1.862173e-01	2.245447e-01	1.888659e-01	1.129766e-01	3.467335e-01	2.654886e-01	2.748013e-01	2.549247e-01	2.248591e-01	3.975479e-01	1.226683e-01	2.891329e-01	2.709985e-01	1.825476e-01	2.573210e-01	1.070187e-01	4.952501e-01	3.102773e-01	8.745391e-02	4.664364e-01	3.565603e-01	1.017540e-01	3.266617e-01	5.034864e-02	6.570110e-02	1.092118e+00	9.098121e-02	1.506120e-01	2.176280e+00	4.898120e-02	6.355653e-02	2.184371e+00	3.398965e-01	1.079380e-01	1.420771e+00	5.552514e-03	1.308048e-01	2.367983e+00	1.557727e-01	3.938819e-02	1.205686e+00	1.679036e-01	3.872494e+00	5.232016e+00	1.087236e-01	4.983080e-01	1.773175e-01	3.682034e-01	2.573400e+00	1.300858e+00	9.529038e-02	2.212273e+00	1.959553e-01	8.869539e-02	2.273090e+00	1.209632e-01	2.579190e-03	3.113927e+00	2.374037e-01	6.004712e-02	2.293813e+00	3.914948e-01	1.419388e-01	3.032416e+00
11770000	-4.737142e+04	1.403109e+02	5.684436e+00	7.483618e-02	2.935858e-01	2.657628e-02	6.290265e-02	4.830341e-01	5.906495e-02	6.072091e-02	3.844634e-01	2.553257e-02	6.855695e-02	4.093244e-01	5.140177e-02	8.720136e-02	1.659274e-01	7.426024e-02	6.439674e-02	4.746894e-01	1.335248e-01	7.322619e-02	1.548920e-01	1.331312e-01	4.396633e-02	5.012171e-01	9.356717e-02	1.119428e-01	3.196483e-01	8.035604e-02	5.079467e-02	4.116298e-01	2.562836e-02	7.334075e-02	5.516240e-01	2.301213e-01	7.837954e-02	3.438314e-02	3.215125e-02	4.390268e-02	3.920460e-01	3.156158e-01	6.962327e-03	2.113197e-01	3.015346e-02	1.156021e-01	4.674991e-02	1.550540e-01	1.998478e-03	6.345637e-01	4.603180e-02	1.030571e-01	3.249984e-01	2.679820e-02	4.394082e-01	6.099757e-02	4.474052e-02	6.996155e-02	4.358696e-01	1.643696e-01	3.699813e-02	2.731615e-01	1.963962e-02	2.539833e-02	2.215182e-01	9.605191e-03	6.552047e-02	4.691238e-01	2.088340e-01	9.042981e-02	4.499305e-01	2.097696e-02	3.370594e-01	4.490278e-02	5.670055e-02	1.525897e-01	3.746997e-01	1.340142e-01	3.710482e-02	2.544786e-01	4.711295e-02	6.961818e-02	1.499650e-03	1.096109e-01	8.158154e-03	7.982225e-01	1.289066e-02	8.757691e-02	2.734270e-01	6.031042e-02	5.598169e-01	1.503451e-02	3.834314e-03	1.063506e-01	5.049622e-01	1.366025e-01	3.391907e-02	1.838529e-01	3.431267e-02	6.875052e-02	1.665647e-01	2.111630e-01	2.297240e-02	3.081096e-01	2.224398e-01	1.965350e-02	1.548953e-02	2.324663e-02	5.512370e-01	3.027590e-01	8.761433e-02	7.109863e-02	3.894827e-01	1.489696e-01	1.649523e-02	3.454650e-01	2.848887e-02	1.198698e-01	6.957083e-02	2.216237e-01	2.900239e-02	4.864747e-01	7.345859e-02	1.554008e-01	3.285064e-01	5.452146e-02	2.634740e-01	6.394365e-02	1.341537e-01	6.214905e-02	3.420073e-01	1.097266e-01	1.918537e-03	3.318821e-01	1.523164e-01	4.501513e-01	3.959768e-02	1.190376e-01	3.912134e-01	4.207071e-01	4.534635e-02	1.055882e-01	4.283583e-01	2.503158e-01	2.369017e-01	2.774210e-01	2.353615e-01	2.094315e-01	2.824615e-01	3.217525e-01	1.863545e-01	2.113458e-01	2.969967e-01	2.621789e-01	2.294786e-01	4.279130e-01	1.689934e-01	1.759377e-01	2.271559e-01	3.736248e-02	5.119184e-01	2.672313e-01	1.834878e-01	3.302200e-01	1.815598e-01	3.584841e-01	1.297361e-01	3.571466e-01	1.969070e-01	1.800759e-01	2.658706e-01	1.775105e-01	2.947133e-01	2.405956e-01	2.871807e-01	3.452855e-01	1.582540e-01	3.349407e-01	1.615198e-01	2.758513e-01	3.004903e-01	1.910186e-01	2.326399e-01	1.387697e-01	3.152267e-01	1.498992e-01	3.961044e-01	2.459590e-01	3.798517e-01	2.420827e-01	1.321066e-01	3.253290e-01	2.578900e-01	1.122020e-01	3.045790e-01	1.054081e-01	4.519085e-01	2.332542e-01	2.094293e-01	2.573408e-01	1.727853e-01	3.806423e-01	1.892316e-01	3.264151e-01	2.071404e-01	2.185613e-01	2.478832e-01	1.585403e-01	2.791333e-01	2.704719e-01	2.918545e-01	3.398605e-01	1.843588e-01	3.570767e-01	1.187040e-01	2.577837e-01	3.038778e-01	1.982448e-01	2.400937e-01	6.836800e-02	5.615440e-01	2.748994e-01	9.518860e-02	4.580374e-01	3.499248e-01	1.067221e-01	2.883430e-01	1.238177e-01	5.212095e-02	9.904522e-01	1.617228e-01	1.230213e-01	2.525369e+00	1.242202e-02	2.388734e-02	4.053524e+00	2.467672e-01	1.880855e+00	1.218182e+00	3.458826e-02	2.008815e-01	2.617984e+00	2.021817e-01	1.007645e-01	1.682764e+00	1.677130e-01	4.021739e+00	5.087382e+00	9.937205e-02	4.735225e-01	1.213084e-01	3.611414e-01	2.324056e+00	1.270110e+00	1.637973e-01	2.273871e+00	2.786997e-01	7.325019e-02	2.167401e+00	1.437381e-01	5.039818e-03	3.459003e+00	2.927942e-01	6.896195e-02	2.527496e+00	4.124180e-01	2.179615e-01	3.169363e+00
11780000	-4.740030e+04	1.534594e+02	5.276732e+00	1.189283e-01	2.582355e-01	2.510169e-02	5.980480e-02	4.922688e-01	4.566080e-02	5.943817e-02	3.064903e-01	2.660723e-02	6.716456e-02	4.953620e-01	4.493773e-02	8.766179e-02	1.885492e-01	7.140560e-02	7.395553e-02	4.480723e-01	1.303556e-01	6.459828e-02	1.215407e-01	1.342731e-01	4.026550e-02	5.254742e-01	1.138482e-01	3.265746e-02	2.057742e-01	8.034626e-02	5.042379e-02	5.699823e-01	6.081598e-02	1.756790e-02	4.648456e-01	3.029904e-01	1.044128e-01	1.815853e-02	9.202478e-02	3.126273e-02	4.021089e-01	2.136170e-01	3.517455e-03	2.834594e-01	6.603448e-02	1.482491e-01	6.806037e-02	9.336995e-02	4.242957e-03	6.345597e-01	5.151786e-02	2.534330e-02	3.433072e-01	2.821431e-02	5.570107e-01	2.192420e-02	2.420033e-02	6.081185e-02	4.954700e-01	1.537517e-01	2.567719e-02	2.395207e-01	2.476860e-02	1.791996e-02	1.206681e-01	7.435536e-02	3.905272e-03	6.566323e-01	1.265189e-01	7.462232e-02	2.590590e-01	1.557905e-01	3.677319e-01	2.092623e-02	1.218701e-01	1.719120e-01	3.210301e-01	1.999443e-01	2.315207e-02	2.400117e-01	4.394983e-02	1.044051e-01	3.488085e-02	6.258953e-02	5.311091e-04	7.961145e-01	1.478922e-03	4.658458e-02	4.767563e-01	1.953182e-01	2.171424e-01	1.771145e-02	4.648702e-02	1.084540e-01	4.665745e-01	1.600871e-01	2.772600e-02	2.010049e-01	3.615342e-02	1.131861e-01	8.473015e-02	2.630311e-01	6.447785e-02	3.125666e-01	1.620081e-01	1.045701e-01	7.906686e-02	6.959426e-02	4.316264e-01	1.926326e-01	1.225098e-01	4.886742e-02	3.850170e-01	1.470439e-01	1.487604e-02	3.728922e-01	3.130342e-02	1.183523e-01	9.442877e-02	3.593473e-01	1.644360e-02	2.986533e-01	1.127747e-01	9.619187e-02	2.503141e-01	3.785639e-02	4.189823e-01	9.683591e-02	9.981938e-02	6.215540e-02	3.984395e-01	2.073595e-01	3.508740e-04	2.424903e-01	8.920448e-02	4.272708e-01	4.079434e-02	1.183923e-01	4.135425e-01	4.479445e-01	4.589328e-02	1.182475e-01	3.879147e-01	2.420082e-01	2.352748e-01	2.784635e-01	2.442535e-01	2.259676e-01	2.797786e-01	3.272867e-01	1.669672e-01	1.972087e-01	2.604366e-01	3.644240e-01	1.779307e-01	3.460152e-01	2.800376e-01	1.256428e-01	2.483044e-01	5.593905e-02	5.554789e-01	2.355429e-01	1.530391e-01	2.712952e-01	1.831257e-01	4.010797e-01	1.444994e-01	3.266228e-01	2.178063e-01	1.734754e-01	2.820956e-01	1.609849e-01	3.208743e-01	2.533444e-01	2.647965e-01	2.459194e-01	1.866318e-01	4.162067e-01	1.512421e-01	2.299952e-01	3.517738e-01	1.421601e-01	2.760709e-01	1.259143e-01	3.191804e-01	1.799488e-01	3.749564e-01	2.581828e-01	2.963915e-01	3.009870e-01	1.444387e-01	2.592447e-01	2.303695e-01	2.235160e-01	2.868698e-01	9.460320e-02	4.779768e-01	2.359207e-01	1.914993e-01	1.962490e-01	1.907753e-01	3.519953e-01	2.609804e-01	3.398321e-01	2.429838e-01	1.547759e-01	2.624082e-01	1.560555e-01	2.988776e-01	2.552489e-01	2.898180e-01	3.280560e-01	1.930117e-01	3.295685e-01	1.493638e-01	3.441374e-01	2.567219e-01	1.555309e-01	2.436098e-01	6.390725e-02	5.419181e-01	3.035962e-01	9.057841e-02	5.013744e-01	4.284415e-01	2.757579e-02	2.746219e-01	2.334968e-02	3.091254e-03	1.220012e+00	1.788447e-01	2.415675e-01	2.543766e+00	8.769041e-02	6.946332e-02	2.994891e+00	1.451633e-01	7.135906e-01	1.599753e+00	4.633529e-02	1.339469e-01	2.858508e+00	1.378910e-01	3.291178e-02	1.396446e+00	1.631609e-01	3.741697e+00	4.886731e+00	9.451060e-02	4.812290e-01	1.999864e-01	2.608119e-01	2.788187e+00	9.425061e-01	1.374437e-01	2.178956e+00	1.684770e-01	5.699434e-02	2.211783e+00	1.319780e-01	1.391554e-02	3.337154e+00	2.777846e-01	8.894623e-02	2.715377e+00	6.303996e-01	1.969091e-01	3.501746e+00
11790000	-4.738312e+04	1.310961e+02	6.005125e+00	6.975913e-02	2.261819e-01	2.606170e-02	5.628050e-02	5.865621e-01	3.515469e-02	5.967138e-02	3.130174e-01	2.526294e-02	5.008934e-02	5.131576e-01	3.880131e-02	1.008239e-01	2.190126e-01	6.717913e-02	5.663709e-02	4.161499e-01	1.401974e-01	8.327071e-02	1.535455e-01	1.234768e-01	4.554216e-02	4.810942e-01	1.130706e-01	3.771121e-02	2.140366e-01	4.657567e-02	6.080108e-02	4.921835e-01	1.486919e-01	4.130563e-03	4.249645e-01	2.858119e-01	1.272962e-01	6.273474e-02	9.506218e-02	1.391541e-01	3.817649e-01	1.405191e-01	3.968457e-03	2.841026e-01	5.049079e-02	1.604477e-01	9.962876e-02	5.666993e-02	3.193747e-02	6.161530e-01	3.516311e-02	1.248684e-02	2.528735e-01	1.788293e-03	6.993330e-01	1.092581e-02	2.259260e-02	5.835794e-02	4.185152e-01	1.885989e-01	3.463754e-02	2.885118e-01	1.137866e-02	3.248320e-02	2.147934e-01	1.635958e-01	4.040043e-03	4.651090e-01	1.199786e-01	8.348769e-02	5.612707e-01	3.978513e-02	2.767123e-01	1.189816e-02	2.684603e-02	1.170213e-01	4.091031e-01	2.000960e-01	2.729256e-02	1.985431e-01	4.794395e-02	4.062066e-02	1.951173e-03	4.783322e-02	1.361177e-03	8.486254e-01	5.960833e-02	4.432665e-01	1.779834e-01	1.718430e-02	2.334480e-01	1.011022e-01	2.701566e-02	8.891823e-02	4.435103e-01	1.924454e-01	2.790713e-02	2.058064e-01	4.141255e-02	7.967851e-02	8.787210e-02	2.599081e-01	4.639177e-02	3.749267e-01	1.512229e-01	7.297000e-02	1.179201e-01	1.495654e-01	2.521810e-01	2.595635e-01	1.478000e-01	5.833608e-02	3.725339e-01	2.277513e-01	1.524545e-02	2.988252e-01	2.730813e-02	1.265695e-01	1.047135e-01	2.147421e-01	3.061884e-02	4.260051e-01	9.735094e-02	7.034888e-02	1.803852e-01	1.205476e-01	3.475508e-01	1.070044e-01	1.741631e-01	3.215532e-02	1.860507e-01	1.838745e-01	6.908409e-05	4.364713e-01	1.613791e-01	4.479446e-01	4.170205e-02	1.206812e-01	3.896721e-01	4.216464e-01	4.709210e-02	1.247881e-01	4.064734e-01	2.401630e-01	2.380946e-01	2.537471e-01	2.679952e-01	2.069903e-01	2.748909e-01	3.266091e-01	1.915097e-01	2.571271e-01	2.653758e-01	3.037803e-01	1.737169e-01	3.829321e-01	2.050432e-01	1.720570e-01	2.399676e-01	4.285375e-02	5.005839e-01	2.842707e-01	1.722916e-01	3.169514e-01	1.315566e-01	4.134813e-01	1.380107e-01	4.443156e-01	1.938631e-01	1.566447e-01	2.051765e-01	1.766238e-01	2.627298e-01	2.694118e-01	2.912346e-01	2.169491e-01	2.087249e-01	3.894506e-01	1.848755e-01	2.432922e-01	3.506787e-01	1.380676e-01	2.679615e-01	1.151166e-01	3.456632e-01	1.586273e-01	3.805929e-01	2.239786e-01	3.438411e-01	3.094866e-01	1.226937e-01	2.591757e-01	2.702617e-01	2.134438e-01	2.571187e-01	9.944553e-02	4.325012e-01	2.657198e-01	2.023335e-01	2.307869e-01	1.875726e-01	3.788288e-01	2.028118e-01	3.464567e-01	2.151895e-01	2.444691e-01	1.938848e-01	1.186032e-01	3.251483e-01	2.605294e-01	2.957191e-01	3.156695e-01	2.010644e-01	3.721857e-01	1.110804e-01	2.472624e-01	3.120615e-01	1.502265e-01	2.904496e-01	1.113372e-01	4.956472e-01	3.144946e-01	7.852099e-02	4.484185e-01	4.006541e-01	2.527343e-02	2.842958e-01	1.495510e-01	1.035819e-02	2.387773e+00	2.165829e-01	2.055044e-01	3.071708e+00	8.852273e-02	2.886260e-01	2.604627e+00	2.811937e-01	1.219525e+00	1.522913e+00	4.026977e-02	1.851255e-01	3.101289e+00	1.542003e-01	9.661511e-03	1.599040e+00	1.839610e-01	4.519198e+00	5.100928e+00	8.547575e-02	4.925349e-01	1.938403e-01	3.968877e-01	2.024221e+00	8.271090e-01	2.100671e-01	1.924359e+00	2.642655e-01	6.038679e-02	2.178180e+00	1.417597e-01	1.211679e-02	2.887346e+00	2.706971e-01	7.828697e-02	2.318545e+00	4.734451e-01	2.748574e-01	3.368879e+00
11800000	-4.739949e+04	1.519907e+02	5.281069e+00	6.119796e-02	3.473858e-01	3.874538e-02	2.116163e-02	4.844736e-01	4.703562e-02	4.663384e-02	3.234098e-01	2.218829e-02	2.516732e-02	5.293649e-01	5.323581e-02	1.330538e-01	1.877279e-01	4.868172e-02	7.234791e-02	3.840795e-01	1.741091e-01	9.112023e-02	1.534621e-01	1.020277e-01	6.241688e-02	4.915803e-01	9.939274e-02	9.175886e-02	1.425457e-01	6.752586e-02	2.873949e-02	6.182806e-01	5.114952e-02	6.024765e-02	5.101205e-01	2.078994e-01	1.472852e-01	2.175580e-02	5.269154e-02	3.135595e-02	3.655769e-01	2.453730e-01	4.021432e-03	3.052418e-01	4.843089e-02	1.442630e-01	1.948516e-02	5.801645e-02	1.072954e-02	6.919481e-01	7.555778e-02	1.887585e-01	9.587318e-02	6.313361e-02	4.611128e-01	2.896178e-02	1.621601e-01	8.027385e-02	3.552580e-01	1.838903e-01	3.227242e-02	3.308547e-01	1.745076e-02	2.658466e-02	1.012085e-01	3.810726e-02	9.345038e-04	6.433296e-01	1.898355e-01	2.132836e-03	2.428622e-01	6.917366e-02	5.853228e-01	3.091230e-03	9.741729e-02	1.353100e-01	3.471571e-01	1.612724e-01	2.152289e-02	2.687522e-01	6.598539e-02	3.528256e-02	3.522950e-02	9.320838e-02	5.044476e-05	7.437279e-01	9.250121e-02	2.335587e-01	4.356562e-02	2.111290e-01	1.968949e-01	2.001943e-01	1.146574e-01	1.347500e-01	4.354589e-01	1.135299e-01	3.967632e-02	2.477734e-01	2.881149e-02	9.236682e-02	2.039496e-01	2.842756e-01	1.946928e-02	2.329844e-01	1.669543e-01	3.113393e-03	1.617005e-01	2.192886e-02	5.070497e-01	2.121936e-01	9.401403e-02	6.255082e-02	3.425813e-01	1.763942e-01	1.042247e-02	3.816537e-01	2.639743e-02	1.795250e-01	1.870942e-01	1.482024e-01	3.515876e-02	3.703365e-01	7.968311e-02	1.525252e-01	2.373081e-01	1.245257e-01	3.622512e-01	1.003373e-01	2.305239e-02	4.566832e-02	4.647044e-01	2.164390e-02	1.732676e-03	2.906054e-01	1.756452e-01	4.233068e-01	4.901746e-02	1.193579e-01	4.083178e-01	4.612191e-01	4.178055e-02	1.175538e-01	3.794466e-01	2.509889e-01	2.378528e-01	2.663544e-01	2.448039e-01	2.136108e-01	2.673391e-01	3.283643e-01	1.906859e-01	2.282046e-01	2.709853e-01	3.140739e-01	1.867362e-01	3.776580e-01	1.948206e-01	1.641739e-01	2.633475e-01	5.659971e-02	5.283032e-01	2.541463e-01	1.609508e-01	3.346780e-01	1.133885e-01	4.539546e-01	9.797896e-02	3.747433e-01	1.752223e-01	1.920444e-01	2.579900e-01	1.649826e-01	2.905455e-01	2.546690e-01	2.898030e-01	2.633104e-01	1.775240e-01	4.270498e-01	1.321157e-01	3.327685e-01	2.579176e-01	1.716857e-01	2.376283e-01	1.355629e-01	3.446912e-01	1.567820e-01	3.629639e-01	2.119880e-01	4.339587e-01	2.555812e-01	9.847212e-02	2.307828e-01	2.812122e-01	2.047273e-01	2.832776e-01	1.051000e-01	3.771399e-01	3.014238e-01	2.163363e-01	2.459247e-01	2.484844e-01	3.315527e-01	1.740381e-01	3.765810e-01	1.920848e-01	1.769749e-01	2.543593e-01	1.544710e-01	3.244354e-01	2.576792e-01	2.634145e-01	3.189414e-01	1.872152e-01	3.469554e-01	1.468880e-01	2.806694e-01	3.308175e-01	1.401188e-01	2.483943e-01	8.689930e-02	5.786031e-01	2.517856e-01	8.271199e-02	4.407862e-01	3.595617e-01	1.379651e-01	3.041432e-01	1.314535e-01	8.532128e-02	2.259157e+00	1.023777e-01	9.961507e-02	3.127485e+00	3.787820e-02	3.337089e-01	2.860251e+00	1.977087e-01	1.852260e-02	1.162342e+00	9.603267e-02	5.050064e-02	3.339896e+00	1.669441e-01	4.928955e-02	1.641727e+00	1.615236e-01	3.863430e+00	4.734026e+00	1.036761e-01	4.848918e-01	1.721168e-01	2.556594e-01	2.589854e+00	1.223188e+00	1.006057e-01	2.073360e+00	1.922712e-01	4.427823e-02	2.229984e+00	1.549526e-01	4.521878e-03	3.488699e+00	4.627345e-01	8.396215e-02	2.360743e+00	5.782301e-01	2.298381e-01	3.734600e+00
11810000	-4.738987e+04	1.452790e+02	5.499768e+00	8.302295e-02	1.967726e-01	2.207852e-02	8.171803e-02	5.862100e-01	3.019786e-02	5.399331e-02	3.824433e-01	1.939866e-02	4.434143e-02	4.570436e-01	4.277972e-02	1.321632e-01	2.062216e-01	8.017155e-02	8.452446e-02	3.597214e-01	1.371979e-01	8.497267e-02	1.453530e-01	1.345924e-01	4.440080e-02	5.063183e-01	8.436289e-02	6.757930e-02	1.836465e-01	2.890237e-02	4.813378e-02	4.865772e-01	1.851608e-01	3.822243e-02	4.064365e-01	3.101429e-01	2.065516e-01	2.994485e-02	8.701678e-03	8.720822e-02	4.122006e-01	1.964467e-01	2.846658e-03	2.395817e-01	6.171610e-02	1.849202e-01	3.952662e-02	6.376359e-02	1.652976e-03	6.847037e-01	2.543298e-02	1.771754e-01	2.763554e-01	3.324150e-02	4.796805e-01	3.025799e-02	3.289220e-03	4.937583e-02	4.801599e-01	1.818749e-01	2.676395e-02	2.505043e-01	1.132115e-02	2.685789e-02	1.303336e-01	1.277970e-02	2.093694e-02	6.135285e-01	1.955634e-01	6.059352e-02	2.724184e-01	6.235008e-02	5.088049e-01	1.443348e-02	8.139964e-02	1.979412e-01	4.946383e-01	1.174348e-01	4.548511e-03	1.505014e-01	3.493580e-02	3.604797e-02	1.029388e-02	1.844377e-02	1.337869e-02	8.789675e-01	4.286820e-02	1.553370e-02	5.944789e-02	1.734034e-01	1.908542e-01	4.834200e-01	7.734075e-02	1.113018e-01	4.617704e-01	1.251128e-01	3.706203e-02	2.104632e-01	5.428980e-02	1.214168e-01	2.042389e-01	1.508389e-01	3.170068e-02	3.416166e-01	1.501881e-01	9.111579e-02	1.153378e-01	4.490520e-02	3.749674e-01	2.729128e-01	1.007610e-01	5.011736e-02	3.834626e-01	1.310892e-01	1.120901e-02	4.007733e-01	2.334846e-02	7.128246e-02	9.891524e-02	2.378650e-01	2.418790e-02	3.778165e-01	1.899328e-01	1.900852e-01	1.933687e-01	1.336794e-01	2.889289e-01	1.055161e-01	8.842161e-02	4.280852e-02	3.259862e-01	1.490379e-01	9.809874e-04	3.060922e-01	1.750942e-01	4.533818e-01	3.728741e-02	1.285401e-01	3.807907e-01	4.288523e-01	4.364037e-02	1.017695e-01	4.257378e-01	2.506174e-01	2.420577e-01	2.696514e-01	2.376735e-01	2.007735e-01	2.684987e-01	3.453722e-01	1.853556e-01	2.672275e-01	2.605297e-01	2.957282e-01	1.765146e-01	3.888163e-01	2.515464e-01	1.586163e-01	2.010211e-01	5.753198e-02	5.460342e-01	2.348677e-01	1.615662e-01	3.242723e-01	1.462942e-01	4.033781e-01	1.260554e-01	3.367848e-01	1.964602e-01	2.162670e-01	2.504880e-01	1.396469e-01	3.064515e-01	3.004979e-01	2.534037e-01	3.168195e-01	1.319469e-01	3.825112e-01	1.687225e-01	2.448582e-01	3.423779e-01	1.600799e-01	2.526839e-01	1.025812e-01	3.221687e-01	1.475165e-01	4.277336e-01	2.229414e-01	3.665913e-01	2.927649e-01	1.177024e-01	3.144491e-01	2.609305e-01	1.882416e-01	2.363788e-01	1.034005e-01	4.482598e-01	2.563011e-01	1.920386e-01	2.262566e-01	2.000125e-01	3.787949e-01	1.949359e-01	3.923228e-01	1.705608e-01	2.141772e-01	2.229392e-01	1.703876e-01	3.234570e-01	2.683168e-01	2.378386e-01	3.260765e-01	2.287890e-01	3.197356e-01	1.253988e-01	2.518627e-01	2.721236e-01	1.494053e-01	3.266084e-01	7.745146e-02	5.954312e-01	2.338046e-01	9.331279e-02	4.398775e-01	3.557454e-01	1.104269e-01	2.897384e-01	1.029198e-01	3.872778e-02	1.996318e+00	1.662846e-01	4.160491e-02	2.890192e+00	3.224706e-02	6.356063e-02	2.585913e+00	1.902898e-01	3.077287e+00	1.519812e+00	6.355109e-02	4.097439e-01	1.943974e+00	1.267171e-01	1.377925e-02	1.065958e+00	1.663178e-01	4.265456e+00	4.881913e+00	1.018086e-01	4.737225e-01	1.598440e-01	3.426472e-01	2.177493e+00	8.638301e-01	1.336428e-01	2.383125e+00	2.312273e-01	5.187573e-02	2.573494e+00	2.202163e-01	8.333794e-03	2.759378e+00	3.480013e-01	4.134776e-02	2.414978e+00	4.139231e-01	2.148160e-01	3.589187e+00
11820000	-4.741264e+04	1.462877e+02	5.546807e+00	7.600564e-02	2.188496e-01	3.298655e-02	4.688598e-02	5.731016e-01	5.217065e-02	4.209565e-02	3.393570e-01	3.120542e-02	7.286171e-02	4.647732e-01	4.970702e-02	1.046760e-01	1.979063e-01	8.414862e-02	7.146112e-02	4.247695e-01	1.170385e-01	5.843465e-02	1.275065e-01	1.425935e-01	4.148749e-02	5.211640e-01	1.088140e-01	1.743203e-02	2.048559e-01	5.644933e-02	3.122034e-02	6.380816e-01	5.196076e-02	1.409366e-02	4.513803e-01	3.396696e-01	9.835005e-02	5.867939e-02	3.782701e-02	8.564932e-02	4.340679e-01	2.061951e-01	3.962341e-03	2.233963e-01	4.672903e-02	1.585853e-01	4.504810e-02	3.081077e-02	1.638970e-02	7.090530e-01	4.011310e-02	1.266496e-01	1.786276e-01	3.467256e-02	5.646415e-01	1.466011e-02	8.074864e-02	3.254038e-02	5.279444e-01	1.180373e-01	4.984299e-02	2.446760e-01	2.695891e-02	2.242116e-03	8.068773e-02	6.715952e-02	2.680951e-04	6.505275e-01	1.991150e-01	7.854101e-02	2.552642e-01	1.780496e-02	5.795972e-01	4.408683e-02	2.470579e-02	1.934201e-01	4.832644e-01	1.214266e-01	7.265162e-03	1.655295e-01	2.909413e-02	2.909124e-02	1.994342e-02	2.827380e-01	3.361448e-03	5.811251e-01	8.374073e-02	1.593701e-01	2.374261e-01	4.425219e-02	2.043228e-01	7.172973e-02	2.828990e-01	1.228020e-01	4.057870e-01	1.398811e-01	3.237383e-02	2.374901e-01	6.166593e-02	1.053789e-01	1.813397e-01	2.470501e-01	1.162943e-02	3.670950e-01	8.750688e-02	6.038756e-02	1.661996e-01	7.745359e-02	3.664080e-01	2.254657e-01	1.040855e-01	6.652918e-02	3.993534e-01	2.347780e-01	1.147303e-02	2.684331e-01	1.943333e-02	1.481148e-01	1.378058e-01	1.811222e-01	3.564165e-02	2.845448e-01	2.127707e-01	1.266639e-01	2.549771e-01	9.114817e-02	3.215999e-01	7.372567e-02	1.318853e-01	3.741639e-02	2.594483e-01	2.687266e-01	3.307003e-03	3.137724e-01	1.173293e-01	4.514178e-01	4.055409e-02	1.383862e-01	3.696419e-01	4.188285e-01	4.900296e-02	1.183416e-01	4.138270e-01	2.352513e-01	2.434167e-01	2.712914e-01	2.500405e-01	2.222954e-01	2.810156e-01	3.179538e-01	1.787352e-01	2.372776e-01	3.220142e-01	2.583007e-01	1.824076e-01	3.820951e-01	2.141810e-01	1.830973e-01	2.206267e-01	6.333878e-02	4.593110e-01	2.756447e-01	2.017055e-01	3.147905e-01	1.286659e-01	4.041527e-01	1.523910e-01	3.295397e-01	2.114566e-01	2.510242e-01	2.079795e-01	2.035104e-01	2.911669e-01	2.281743e-01	2.771484e-01	3.820269e-01	1.649018e-01	3.280194e-01	1.250519e-01	2.311445e-01	2.312639e-01	2.069937e-01	3.305979e-01	8.712120e-02	3.261452e-01	1.541553e-01	4.325783e-01	2.539788e-01	3.920764e-01	2.552107e-01	9.873419e-02	2.561346e-01	3.092567e-01	1.921083e-01	2.425004e-01	1.138044e-01	4.265752e-01	2.640709e-01	1.955495e-01	2.380703e-01	1.825698e-01	3.932579e-01	1.861020e-01	3.151784e-01	2.109850e-01	2.117148e-01	2.621218e-01	1.121518e-01	3.261579e-01	2.733586e-01	2.883316e-01	3.511287e-01	2.324838e-01	2.662791e-01	1.501084e-01	2.165993e-01	2.837207e-01	2.174237e-01	2.822563e-01	7.851126e-02	5.697603e-01	2.665098e-01	8.521872e-02	4.767304e-01	3.664906e-01	1.129169e-01	2.831146e-01	1.060326e-02	5.323944e-02	2.150631e+00	1.293391e-01	1.744479e-01	1.832277e+00	1.039894e-01	1.232114e+00	2.517798e+00	1.410491e-02	2.893329e-01	1.551484e+00	6.834994e-02	8.388652e-02	2.011194e+00	1.690587e-01	4.891197e-02	1.536761e+00	1.752892e-01	4.358501e+00	4.343082e+00	1.112717e-01	5.197035e-01	1.446657e-01	3.556096e-01	2.390527e+00	8.205039e-01	1.172984e-01	2.270176e+00	2.662786e-01	5.579000e-02	2.232993e+00	1.203634e-01	4.693327e-03	2.771002e+00	2.813328e-01	6.392996e-02	2.293034e+00	5.549823e-01	2.436159e-01	4.145522e+00
11830000	-4.738274e+04	1.483982e+02	5.418482e+00	7.412968e-02	3.050826e-01	4.348928e-02	2.780295e-02	5.031098e-01	4.638564e-02	4.922169e-02	2.620322e-01	1.767814e-02	7.406511e-02	5.466082e-01	5.039467e-02	8.915505e-02	1.789938e-01	4.423572e-02	7.567120e-02	4.519982e-01	1.599461e-01	8.646861e-02	1.428436e-01	1.126013e-01	4.450174e-02	4.996431e-01	1.139416e-01	3.479434e-02	1.465728e-01	9.414625e-02	1.699045e-02	5.934673e-01	1.140289e-01	3.201660e-02	3.835075e-01	2.198246e-01	2.398230e-01	4.443164e-02	8.039668e-02	7.122803e-02	4.470543e-01	1.876507e-01	6.594581e-03	2.407401e-01	4.673223e-02	2.721452e-01	4.693527e-02	3.315350e-02	4.428348e-04	6.166748e-01	3.064846e-02	2.035775e-01	2.221550e-01	1.682968e-02	4.330438e-01	4.412777e-02	8.026619e-02	6.441305e-02	5.106078e-01	1.558331e-01	2.643340e-02	2.406909e-01	2.021832e-03	2.827991e-02	1.194319e-01	1.308879e-01	4.031009e-02	4.483572e-01	2.327329e-01	1.295691e-01	4.394747e-01	9.704769e-02	3.032460e-01	2.329425e-02	7.368203e-03	1.341025e-01	3.775280e-01	1.714830e-01	3.644027e-02	2.484234e-01	3.202288e-02	2.147562e-02	1.564499e-03	2.003301e-01	8.071253e-04	7.331368e-01	4.268585e-02	2.555087e-01	1.599864e-02	4.305141e-01	1.800657e-01	7.306233e-02	4.485058e-02	1.115602e-01	3.570152e-01	1.824879e-01	4.235384e-02	2.668707e-01	3.971215e-02	4.444285e-02	1.313822e-01	2.816112e-01	2.450918e-02	4.268642e-01	9.119036e-02	2.892242e-02	7.301919e-02	1.375787e-02	3.948118e-01	4.511622e-01	3.832652e-02	6.840743e-02	4.119313e-01	2.047899e-01	6.942400e-03	2.976649e-01	1.026402e-02	1.398685e-01	1.114600e-01	1.349124e-01	1.368870e-02	3.610039e-01	2.390665e-01	5.349762e-02	2.956602e-01	1.184399e-01	2.708529e-01	8.847021e-02	1.730792e-01	4.572393e-02	3.574837e-01	1.192148e-01	7.064372e-04	3.214811e-01	1.553900e-01	4.258137e-01	5.095388e-02	1.385761e-01	3.846563e-01	4.625435e-01	4.279881e-02	1.134983e-01	3.811595e-01	2.585474e-01	2.295997e-01	2.602861e-01	2.515668e-01	1.968883e-01	2.732471e-01	3.325311e-01	1.973335e-01	2.219506e-01	2.860268e-01	3.356885e-01	1.563341e-01	3.971744e-01	1.614291e-01	1.921149e-01	2.492816e-01	4.791778e-02	5.258034e-01	2.465634e-01	1.797153e-01	3.479430e-01	1.311102e-01	3.752539e-01	1.456930e-01	2.855883e-01	2.313511e-01	1.947644e-01	2.882962e-01	1.706631e-01	2.911135e-01	2.459667e-01	2.922567e-01	2.768165e-01	1.877908e-01	3.462482e-01	1.891445e-01	3.037855e-01	2.600494e-01	1.600753e-01	2.760898e-01	1.329860e-01	3.264400e-01	1.640947e-01	3.764793e-01	2.240240e-01	3.589093e-01	3.740940e-01	4.297283e-02	2.487281e-01	3.153669e-01	1.396338e-01	2.962712e-01	1.200958e-01	3.880083e-01	2.962567e-01	1.956392e-01	2.844424e-01	1.713358e-01	3.309937e-01	2.132280e-01	3.710923e-01	2.208085e-01	1.826212e-01	2.254781e-01	1.214578e-01	2.636241e-01	3.351669e-01	2.797512e-01	3.125151e-01	1.880051e-01	3.628271e-01	1.366526e-01	2.915494e-01	2.880533e-01	1.744794e-01	2.459178e-01	8.260358e-02	5.467678e-01	2.755474e-01	9.508127e-02	5.014211e-01	3.576239e-01	3.571483e-02	2.834654e-01	1.051616e-01	1.722610e-02	1.515224e+00	1.751526e-01	1.681670e-01	4.212945e+00	5.333509e-02	2.078752e-01	2.529094e+00	4.107543e-02	4.170616e-01	1.495573e+00	2.697548e-02	4.509561e-01	2.520717e+00	2.240318e-01	8.508827e-02	1.253036e+00	1.413589e-01	4.083935e+00	4.825728e+00	8.779347e-02	5.080167e-01	2.875474e-01	2.961244e-01	2.244697e+00	7.600961e-01	1.267898e-01	1.922263e+00	2.014968e-01	7.041316e-02	2.279701e+00	9.767100e-02	1.962188e-03	3.309132e+00	3.114496e-01	5.969463e-02	2.282116e+00	6.037496e-01	2.049645e-01	3.962449e+00
11840000	-4.739823e+04	1.515018e+02	5.401173e+00	4.800319e-02	3.349697e-01	3.765769e-02	1.755018e-02	4.971232e-01	6.469606e-02	5.414289e-02	3.459089e-01	2.077428e-02	6.873033e-02	4.665939e-01	4.384974e-02	1.267137e-01	1.646032e-01	5.427881e-02	7.873796e-02	4.776982e-01	9.796818e-02	8.420601e-02	1.349820e-01	1.199209e-01	4.882151e-02	5.039809e-01	1.080887e-01	4.249296e-02	3.162923e-01	1.046392e-01	2.942505e-02	4.268713e-01	8.027915e-02	5.886261e-02	5.976610e-01	1.757863e-01	6.674783e-02	8.893639e-02	1.200577e-02	9.506151e-02	4.327760e-01	1.633935e-01	4.973830e-04	2.508246e-01	5.744692e-02	3.247924e-01	3.202797e-02	3.514182e-02	1.282667e-02	5.650193e-01	3.019176e-02	6.021516e-02	4.591276e-01	1.976453e-02	3.569061e-01	3.655619e-02	6.743046e-02	3.542708e-02	4.003524e-01	1.634513e-01	3.605910e-02	3.428981e-01	2.181202e-02	5.068723e-03	9.558230e-02	1.135286e-01	9.388960e-03	4.849720e-01	2.914593e-01	6.054528e-02	2.170313e-01	2.067927e-02	4.653691e-01	4.888471e-02	1.874903e-01	1.341643e-01	4.642108e-01	1.587415e-01	1.866168e-02	1.990765e-01	2.514515e-02	4.555831e-02	1.810705e-02	9.800202e-02	1.458376e-02	7.632712e-01	6.047769e-02	5.189323e-01	6.145308e-03	4.470596e-02	1.621816e-01	1.889894e-01	7.904540e-02	1.220858e-01	4.392083e-01	1.189810e-01	4.917781e-02	2.258932e-01	4.465395e-02	1.064591e-01	8.588928e-02	3.042562e-01	4.869320e-02	3.522942e-01	1.024079e-01	6.761853e-02	1.892703e-01	5.426993e-02	2.822631e-01	3.450181e-01	6.155999e-02	7.639413e-02	3.857355e-01	1.525533e-01	8.989263e-03	3.553405e-01	2.098729e-02	1.740492e-01	1.151775e-01	2.434744e-01	4.292834e-02	3.221812e-01	1.021894e-01	1.246853e-01	1.924038e-01	3.104637e-01	2.265623e-01	9.904553e-02	4.683944e-02	4.213968e-02	2.873281e-01	1.430043e-01	9.786572e-04	3.919996e-01	1.345497e-01	4.339200e-01	5.100349e-02	1.306008e-01	3.844758e-01	4.371941e-01	4.436901e-02	1.052946e-01	4.131423e-01	2.479059e-01	2.281313e-01	2.785383e-01	2.454244e-01	2.127325e-01	2.544457e-01	3.459771e-01	1.868446e-01	2.289861e-01	2.396108e-01	3.088890e-01	2.225140e-01	4.072704e-01	2.059381e-01	1.407164e-01	2.460751e-01	5.082595e-02	5.236181e-01	2.384965e-01	1.870595e-01	3.036396e-01	1.357916e-01	4.312625e-01	1.293063e-01	4.063372e-01	1.699945e-01	1.619300e-01	2.617383e-01	2.001779e-01	3.234804e-01	2.406518e-01	2.356898e-01	2.402717e-01	1.839602e-01	4.570490e-01	1.187191e-01	2.811805e-01	3.290735e-01	1.291954e-01	2.605507e-01	1.096469e-01	3.429670e-01	1.489996e-01	3.983865e-01	2.267289e-01	3.963668e-01	2.759719e-01	1.009324e-01	2.568562e-01	2.589244e-01	2.049863e-01	2.792331e-01	1.184075e-01	3.932207e-01	2.679615e-01	2.204103e-01	2.249047e-01	2.172859e-01	3.887576e-01	1.690518e-01	3.608351e-01	1.839575e-01	2.013252e-01	2.538823e-01	1.574539e-01	3.131188e-01	2.881831e-01	2.412442e-01	2.947075e-01	1.764287e-01	3.822306e-01	1.466332e-01	2.424444e-01	2.674239e-01	2.440244e-01	2.461073e-01	1.174921e-01	4.994302e-01	2.981616e-01	8.491610e-02	4.621254e-01	3.713671e-01	1.495523e-01	3.533491e-01	9.889795e-02	8.040458e-02	1.295241e+00	1.107304e-01	1.757787e-01	2.148655e+00	8.673307e-02	5.689033e-02	2.144488e+00	2.192334e-01	4.786884e-01	1.372660e+00	2.464717e-02	6.121955e-02	2.723689e+00	1.442138e-01	4.466501e-03	1.498311e+00	1.848128e-01	4.230469e+00	4.713504e+00	1.052230e-01	4.817050e-01	2.003187e-01	3.890459e-01	2.479431e+00	9.217996e-01	2.651546e-01	2.150263e+00	1.745066e-01	1.113610e-01	2.549119e+00	1.715536e-01	6.228506e-03	3.006147e+00	2.382462e-01	8.726909e-02	2.590158e+00	4.803875e-01	1.872094e-01	3.242013e+00
11850000	-4.740860e+04	1.293121e+02	6.200804e+00	5.850127e-02	2.689240e-01	3.178034e-02	7.465463e-02	5.322668e-01	3.387297e-02	7.144458e-02	2.739207e-01	2.534459e-02	3.708777e-02	5.478417e-01	4.436065e-02	8.401513e-02	1.897088e-01	8.441275e-02	8.517959e-02	4.359090e-01	1.207747e-01	7.637655e-02	1.477531e-01	1.115949e-01	4.230705e-02	5.083257e-01	1.136426e-01	6.499636e-02	1.588921e-01	1.176705e-01	6.057091e-02	5.399423e-01	5.792782e-02	1.929829e-02	4.486997e-01	4.028172e-01	7.495648e-02	4.596281e-02	8.265555e-03	2.863138e-02	4.138970e-01	2.945018e-01	4.687952e-04	2.143379e-01	4.816314e-02	1.034632e-01	3.751469e-02	5.696135e-03	6.558332e-04	8.224854e-01	3.018473e-02	7.301733e-02	1.632430e-01	1.189497e-01	5.168216e-01	4.955492e-02	7.841352e-02	2.711172e-02	4.760499e-01	1.777502e-01	4.335127e-02	2.439201e-01	3.181677e-02	5.125537e-02	1.355673e-01	4.712659e-02	2.250279e-02	5.604617e-01	1.830862e-01	1.461641e-01	2.634829e-01	4.123541e-02	4.610051e-01	1.095760e-02	7.715494e-02	1.555001e-01	3.541537e-01	1.750952e-01	1.447008e-02	2.620454e-01	3.873548e-02	2.785875e-02	1.461080e-02	5.285435e-02	3.099243e-03	8.710261e-01	3.055074e-02	9.378759e-03	3.370988e-01	4.664339e-02	2.610530e-01	2.529278e-01	9.289823e-02	1.118015e-01	4.321901e-01	1.706307e-01	2.580463e-02	2.152662e-01	4.430693e-02	4.729991e-02	1.543812e-01	3.427818e-01	2.749621e-02	2.744174e-01	1.536235e-01	4.756278e-02	8.939351e-02	6.664039e-02	4.447341e-01	2.180945e-01	1.335748e-01	8.527518e-02	4.074747e-01	1.839332e-01	6.550761e-03	2.940246e-01	2.274155e-02	1.260688e-01	1.132628e-01	9.018043e-02	3.975632e-02	5.457227e-01	8.500898e-02	9.097986e-02	2.506606e-01	1.493951e-01	2.184797e-01	8.160000e-02	2.088848e-01	5.971876e-02	3.328378e-01	4.712630e-02	3.539908e-03	3.945065e-01	1.622708e-01	4.307850e-01	4.452281e-02	1.163573e-01	4.083349e-01	4.528955e-01	4.193751e-02	1.212853e-01	3.838818e-01	2.551109e-01	2.366100e-01	2.594827e-01	2.487964e-01	2.164322e-01	2.775195e-01	3.238317e-01	1.822167e-01	2.761038e-01	2.488734e-01	2.365150e-01	2.385078e-01	3.783738e-01	2.170182e-01	1.724816e-01	2.321265e-01	4.886958e-02	5.247225e-01	2.378736e-01	1.885344e-01	2.263846e-01	1.922564e-01	3.935992e-01	1.877598e-01	2.901658e-01	1.990265e-01	1.618415e-01	3.489662e-01	1.836928e-01	3.095473e-01	2.044317e-01	3.023282e-01	2.302220e-01	1.740179e-01	4.392051e-01	1.565551e-01	3.332073e-01	2.554226e-01	1.655623e-01	2.458077e-01	1.338352e-01	3.290335e-01	1.944211e-01	3.427102e-01	2.707340e-01	3.770978e-01	2.909401e-01	6.122818e-02	2.451975e-01	3.187744e-01	1.920348e-01	2.439933e-01	1.071900e-01	4.263374e-01	2.735623e-01	1.929103e-01	2.922196e-01	1.862409e-01	3.304869e-01	1.910526e-01	4.030236e-01	2.452121e-01	1.483883e-01	2.033760e-01	1.279647e-01	2.848053e-01	3.204395e-01	2.667906e-01	3.119260e-01	1.936030e-01	3.122742e-01	1.821969e-01	2.235650e-01	3.222896e-01	2.006491e-01	2.534963e-01	6.980192e-02	5.808969e-01	2.504971e-01	9.880405e-02	4.304369e-01	3.842692e-01	2.386458e-03	2.860854e-01	4.575050e-02	8.368685e-02	1.501705e+00	1.413546e-01	2.393858e-01	2.764278e+00	1.751230e-01	1.921631e-01	2.433574e+00	6.100595e-02	4.114762e-01	1.455892e+00	2.212760e-02	1.394638e-01	3.237472e+00	1.880961e-01	8.144479e-02	9.083702e-01	1.376464e-01	4.353872e+00	4.206536e+00	7.531188e-02	4.647641e-01	1.131228e-01	6.344177e-01	2.540987e+00	1.105585e+00	1.428804e-01	2.057949e+00	1.154050e-01	8.467376e-02	2.112347e+00	1.196703e-01	3.585335e-03	3.337485e+00	2.942520e-01	4.584962e-02	2.318144e+00	6.698664e-01	2.269246e-01	4.631206e+00
11860000	-4.740957e+04	1.479441e+02	5.401914e+00	7.953716e-02	3.041233e-01	3.727761e-02	2.355944e-02	5.063938e-01	4.910867e-02	5.108165e-02	3.841981e-01	2.123932e-02	6.189617e-02	4.329876e-01	4.859717e-02	9.683375e-02	1.919304e-01	8.477293e-02	6.953954e-02	4.274869e-01	1.294365e-01	5.531199e-02	1.549027e-01	1.364945e-01	5.274886e-02	4.856286e-01	1.149134e-01	5.644128e-02	2.121926e-01	6.538920e-02	1.928574e-02	4.446643e-01	2.020268e-01	1.083333e-01	3.985502e-01	3.020455e-01	1.042435e-01	3.460819e-02	5.221933e-02	8.892486e-02	4.022861e-01	2.259661e-01	2.958243e-03	2.349437e-01	4.492109e-02	1.730122e-01	5.484540e-02	9.280228e-02	1.521499e-02	6.494743e-01	1.465084e-02	4.005589e-02	3.022957e-01	1.913600e-02	4.949949e-01	5.803867e-02	8.547883e-02	3.987593e-02	4.915550e-01	1.767887e-01	3.806001e-02	2.371751e-01	1.654529e-02	4.040394e-02	2.070847e-01	2.240222e-01	8.086730e-03	3.958178e-01	1.245846e-01	3.154975e-02	4.991670e-01	7.678800e-02	2.712322e-01	3.283852e-02	8.842456e-02	1.581745e-01	3.787496e-01	1.319421e-01	2.739684e-02	2.613993e-01	4.233768e-02	2.320666e-02	8.979803e-04	4.218364e-02	1.232990e-03	8.862747e-01	4.620404e-02	1.240422e-01	2.604323e-01	6.901856e-02	7.231529e-02	3.043473e-01	1.698444e-01	1.335441e-01	4.932361e-01	1.010407e-01	3.038106e-02	1.951168e-01	4.668119e-02	8.619415e-02	7.759097e-02	2.010142e-01	1.112895e-03	5.046745e-01	1.294133e-01	1.064698e-01	1.567678e-01	9.214821e-02	2.982984e-01	2.618247e-01	8.449107e-02	7.272958e-02	3.979759e-01	1.640737e-01	8.692732e-03	3.393676e-01	1.716044e-02	1.726557e-01	1.692936e-01	1.607239e-01	5.707087e-02	3.406504e-01	9.960552e-02	8.802750e-02	3.197782e-01	7.870771e-02	2.278502e-01	1.453632e-01	1.402732e-01	4.688327e-02	2.899864e-01	2.743100e-01	1.139728e-03	2.877386e-01	9.994204e-02	4.280686e-01	5.155068e-02	1.276430e-01	3.927377e-01	4.338944e-01	4.202594e-02	1.018624e-01	4.222173e-01	2.293545e-01	2.463556e-01	2.669940e-01	2.572960e-01	2.105253e-01	2.954422e-01	3.048852e-01	1.891473e-01	2.781747e-01	2.278934e-01	3.135358e-01	1.803960e-01	3.851789e-01	1.972906e-01	1.757676e-01	2.417629e-01	4.358847e-02	5.294098e-01	2.445634e-01	1.824383e-01	3.498471e-01	1.357244e-01	3.505228e-01	1.639056e-01	3.206132e-01	1.978071e-01	1.625465e-01	3.190332e-01	1.927277e-01	3.455499e-01	2.144258e-01	2.472965e-01	2.246124e-01	1.707967e-01	4.252842e-01	1.793067e-01	2.167600e-01	3.027669e-01	2.232649e-01	2.572081e-01	1.266895e-01	3.125280e-01	1.888595e-01	3.719230e-01	2.903852e-01	3.104414e-01	3.075008e-01	9.167263e-02	3.082006e-01	2.273676e-01	1.977207e-01	2.667110e-01	9.687634e-02	4.033131e-01	2.720671e-01	2.277435e-01	2.585873e-01	1.866850e-01	3.856498e-01	1.690779e-01	3.272316e-01	2.145858e-01	1.753523e-01	2.828303e-01	1.286300e-01	2.925188e-01	3.094040e-01	2.694472e-01	3.115679e-01	1.375520e-01	4.093128e-01	1.415674e-01	2.710032e-01	3.023257e-01	1.289921e-01	2.976790e-01	8.193791e-02	5.604493e-01	2.782033e-01	7.940950e-02	4.690314e-01	3.816316e-01	1.084066e-01	2.697620e-01	2.486278e-02	1.691159e-02	1.797772e+00	1.135788e-01	3.880504e-01	2.682508e+00	5.634808e-02	1.257654e-01	1.635815e+00	3.040359e-01	2.690026e+00	1.215479e+00	9.697068e-02	3.748639e-01	3.050209e+00	1.930783e-01	5.637890e-02	1.546710e+00	1.660991e-01	4.335058e+00	5.058343e+00	1.186455e-01	4.830494e-01	1.702796e-01	2.792345e-01	2.257643e+00	1.166068e+00	1.622225e-01	2.306536e+00	1.961233e-01	7.021372e-02	2.549587e+00	1.922280e-01	1.251615e-02	2.953495e+00	2.457454e-01	5.065445e-02	2.163903e+00	6.497825e-01	1.867235e-01	2.784222e+00
11870000	-4.738340e+04	1.528041e+02	5.385004e+00	7.369974e-02	3.511250e-01	4.507832e-02	1.094216e-02	4.596725e-01	5.948221e-02	6.324515e-02	3.125554e-01	2.506709e-02	8.533577e-02	4.728301e-01	4.096650e-02	8.232888e-02	1.930553e-01	7.481457e-02	8.618965e-02	4.563087e-01	1.073030e-01	6.884689e-02	1.445042e-01	1.251664e-01	4.321680e-02	5.050649e-01	1.132008e-01	9.731453e-02	2.553906e-01	3.934714e-02	5.119339e-02	5.011078e-01	5.564656e-02	3.469989e-02	5.661850e-01	2.148156e-01	1.229536e-01	4.521554e-02	1.613043e-02	9.148918e-02	5.462717e-01	1.430891e-01	4.240028e-03	1.761030e-01	3.880704e-02	9.456295e-02	3.912083e-02	2.457708e-02	1.611168e-03	8.235317e-01	1.659627e-02	1.414524e-02	2.198013e-01	7.272954e-03	6.105365e-01	9.338794e-02	5.485613e-02	5.219992e-02	4.634740e-01	2.499882e-01	3.100732e-02	2.016603e-01	1.670326e-03	3.276060e-02	8.906270e-02	3.849468e-02	1.089190e-02	5.828981e-01	2.458920e-01	8.082981e-02	4.435316e-01	5.166743e-02	2.310446e-01	1.602011e-01	3.272551e-02	1.632359e-01	3.494263e-01	2.154987e-01	2.136846e-02	2.230072e-01	2.746339e-02	4.834932e-02	9.725214e-03	6.301081e-02	2.949714e-03	8.276009e-01	4.836400e-02	3.737019e-01	1.164705e-01	1.463572e-01	4.909892e-02	1.787203e-01	1.356512e-01	1.140405e-01	3.827558e-01	1.907939e-01	3.940323e-02	2.229875e-01	5.001893e-02	7.692624e-02	1.305612e-01	2.001134e-01	2.629898e-02	3.815331e-01	1.845671e-01	2.360765e-02	1.215658e-01	1.068258e-01	5.211465e-01	2.029563e-01	2.389791e-02	4.714029e-02	4.742634e-01	1.738861e-01	1.342241e-02	2.788082e-01	1.247956e-02	1.955246e-01	1.804130e-01	1.570612e-01	6.056742e-02	3.115983e-01	9.483540e-02	1.037803e-01	1.240580e-01	6.762334e-02	5.071776e-01	1.393626e-01	5.799832e-02	6.638997e-02	3.240759e-01	1.394493e-01	4.735029e-03	3.345152e-01	1.308346e-01	4.418937e-01	5.025802e-02	1.243764e-01	3.834719e-01	4.213167e-01	4.112532e-02	1.165582e-01	4.209998e-01	2.335319e-01	2.410365e-01	2.647673e-01	2.606644e-01	2.083968e-01	2.833855e-01	3.225184e-01	1.856993e-01	1.988107e-01	2.603065e-01	3.042508e-01	2.366320e-01	3.876192e-01	1.825476e-01	1.757002e-01	2.541329e-01	5.927759e-02	4.878892e-01	2.504454e-01	2.023878e-01	3.220212e-01	2.184037e-01	3.213840e-01	1.381911e-01	3.933247e-01	1.941147e-01	1.401525e-01	2.724082e-01	1.277890e-01	2.958752e-01	2.788496e-01	2.974862e-01	3.316340e-01	1.740369e-01	3.576889e-01	1.366402e-01	2.089754e-01	2.902603e-01	2.190756e-01	2.816887e-01	9.640088e-02	3.132602e-01	2.073109e-01	3.830280e-01	1.956265e-01	4.485706e-01	2.813154e-01	7.448759e-02	3.305102e-01	2.823174e-01	9.171850e-02	2.954539e-01	1.222009e-01	4.030985e-01	2.573289e-01	2.173717e-01	2.900225e-01	1.715056e-01	3.627378e-01	1.757341e-01	3.984845e-01	1.823634e-01	1.506746e-01	2.684775e-01	1.408758e-01	3.264010e-01	2.660464e-01	2.666768e-01	2.763890e-01	1.891262e-01	3.562435e-01	1.782413e-01	2.888664e-01	2.577054e-01	2.202952e-01	2.331330e-01	8.644514e-02	5.295308e-01	2.985882e-01	8.543582e-02	4.526565e-01	3.730928e-01	1.097388e-03	2.503120e-01	7.795179e-02	8.277771e-03	1.781438e+00	1.368122e-01	1.787417e-01	1.923982e+00	1.142144e-01	1.365762e-01	1.884933e+00	5.269470e-02	4.818161e-01	1.382477e+00	1.217505e-01	1.417272e-01	1.828097e+00	1.477659e-01	7.642661e-02	1.663566e+00	1.568668e-01	3.864864e+00	4.416345e+00	9.763163e-02	5.251208e-01	1.619504e-01	3.139252e-01	2.365770e+00	1.176468e+00	1.798515e-01	2.562346e+00	2.890335e-01	5.868067e-02	2.724061e+00	1.722673e-01	3.629156e-03	3.334019e+00	3.774305e-01	3.794172e-02	2.552004e+00	4.169388e-01	1.840832e-01	3.516294e+00
11880000	-4.740225e+04	1.535394e+02	5.278690e+00	8.256848e-02	3.028590e-01	4.677234e-02	1.559539e-02	4.857650e-01	6.643980e-02	5.938991e-02	3.152962e-01	2.938383e-02	9.590214e-02	4.665579e-01	3.346994e-02	1.009752e-01	1.667726e-01	5.694774e-02	6.682178e-02	4.870512e-01	1.214315e-01	7.442429e-02	1.577493e-01	1.232651e-01	5.658401e-02	4.887925e-01	9.918488e-02	1.374982e-01	1.635705e-01	3.597658e-02	5.118519e-02	5.639795e-01	4.779010e-02	4.359282e-02	5.198243e-01	2.378045e-01	1.705071e-01	2.546835e-02	2.802999e-03	5.748713e-02	4.454677e-01	1.867327e-01	2.869496e-03	2.542643e-01	5.317866e-02	2.050297e-01	4.220367e-02	2.733532e-02	3.179712e-03	6.622460e-01	6.000564e-02	1.140486e-01	3.335200e-01	1.794262e-02	3.672768e-01	1.497122e-02	1.522407e-01	6.322521e-02	4.415999e-01	1.639460e-01	3.349597e-02	2.879194e-01	9.813553e-03	6.743510e-03	1.234481e-01	1.131393e-02	3.032778e-03	7.455628e-01	1.098989e-01	1.048863e-01	2.653891e-01	9.909458e-02	4.734306e-01	8.080120e-03	4.911928e-02	1.279073e-01	3.957870e-01	1.857766e-01	1.247918e-02	2.535169e-01	2.453306e-02	8.702153e-02	2.587178e-04	1.264200e-02	5.178095e-04	8.895227e-01	1.003726e-02	1.128360e-01	1.842885e-01	2.488857e-01	2.919413e-01	1.462631e-01	1.578546e-02	1.207813e-01	4.724424e-01	9.946587e-02	3.264669e-02	2.072718e-01	6.739204e-02	7.643673e-02	1.521894e-01	2.283221e-01	3.598150e-02	4.341566e-01	7.291358e-02	7.318298e-02	7.556524e-02	3.291754e-02	5.204147e-01	2.318022e-01	6.611736e-02	1.104400e-01	4.063632e-01	1.601016e-01	6.466477e-03	2.939483e-01	2.268045e-02	9.588573e-02	1.237231e-01	2.813084e-01	1.732851e-02	3.340974e-01	1.476569e-01	1.479025e-01	2.342094e-01	1.411028e-01	3.370116e-01	7.620198e-02	6.357169e-02	4.789882e-02	3.321372e-01	1.657068e-01	1.051930e-03	3.156828e-01	1.375224e-01	4.194365e-01	5.182608e-02	1.255804e-01	4.031570e-01	4.425435e-01	5.172206e-02	1.217450e-01	3.839894e-01	2.352898e-01	2.355190e-01	2.845589e-01	2.446323e-01	2.154223e-01	2.600401e-01	3.299791e-01	1.945585e-01	2.646647e-01	2.436280e-01	3.109471e-01	1.807601e-01	4.867575e-01	1.918243e-01	1.255393e-01	1.958789e-01	4.946204e-02	5.559758e-01	2.379584e-01	1.566037e-01	3.209586e-01	1.348697e-01	4.142892e-01	1.298825e-01	3.499595e-01	2.265852e-01	1.578883e-01	2.655670e-01	1.752647e-01	2.731488e-01	2.813381e-01	2.702484e-01	3.111734e-01	1.602345e-01	3.992636e-01	1.293285e-01	2.027981e-01	3.628453e-01	2.030954e-01	2.312612e-01	1.002947e-01	3.596428e-01	1.671250e-01	3.729375e-01	1.859532e-01	3.616382e-01	3.208754e-01	1.315332e-01	3.834908e-01	2.437792e-01	1.174847e-01	2.552453e-01	1.139051e-01	4.228828e-01	2.735610e-01	1.896511e-01	2.785385e-01	1.629176e-01	3.583294e-01	2.002145e-01	3.938890e-01	1.753450e-01	1.989250e-01	2.318410e-01	1.205605e-01	2.904582e-01	2.802280e-01	3.087533e-01	3.287681e-01	1.884056e-01	3.284764e-01	1.543498e-01	2.458837e-01	2.623974e-01	1.592664e-01	3.324525e-01	8.655975e-02	5.339050e-01	2.821544e-01	9.738079e-02	4.907649e-01	4.076533e-01	7.167398e-02	2.882417e-01	1.507981e-02	2.806470e-02	1.350407e+00	1.209694e-01	2.299348e-01	2.111800e+00	7.401226e-02	5.258887e-02	2.250120e+00	2.401611e-01	2.193217e+00	1.448813e+00	8.178659e-02	1.693447e-01	2.168986e+00	2.127401e-01	1.703834e-02	1.499257e+00	1.774056e-01	3.600993e+00	4.606358e+00	1.046040e-01	5.083983e-01	1.329318e-01	2.272356e-01	2.570332e+00	1.482236e+00	1.699235e-01	2.339142e+00	2.300137e-01	9.024764e-02	2.483662e+00	2.873525e-01	2.687105e-03	2.987151e+00	3.616820e-01	5.816607e-02	2.603477e+00	5.890896e-01	1.731258e-01	3.674196e+00
11890000	-4.742412e+04	1.420163e+02	5.819913e+00	9.189929e-02	2.331486e-01	2.675573e-02	5.681314e-02	5.423375e-01	4.904580e-02	6.789402e-02	3.856846e-01	1.365173e-02	7.372067e-02	3.984291e-01	6.061984e-02	1.000272e-01	1.769132e-01	1.076727e-01	7.615623e-02	3.896949e-01	1.495357e-01	8.261810e-02	1.455654e-01	1.271329e-01	4.788186e-02	4.930215e-01	1.037802e-01	7.540305e-02	1.502570e-01	1.023920e-01	1.651422e-02	5.067669e-01	1.486668e-01	1.987993e-02	4.711829e-01	2.508551e-01	1.271116e-01	9.776835e-02	3.320212e-02	5.059395e-02	3.716661e-01	2.126429e-01	3.091579e-03	3.214173e-01	4.058819e-02	2.768961e-01	4.551458e-02	2.127142e-02	4.538087e-03	6.097430e-01	4.203679e-02	2.148404e-01	3.241603e-01	3.550076e-02	3.345960e-01	4.171349e-02	4.918898e-02	6.684610e-02	3.998072e-01	2.145352e-01	2.013670e-02	2.810169e-01	1.765791e-02	5.533996e-03	1.492094e-01	3.804495e-02	1.190603e-02	4.327754e-01	3.625302e-01	1.162352e-01	3.507512e-01	6.061213e-02	4.505162e-01	7.757477e-03	1.412781e-02	1.296849e-01	4.350572e-01	2.237113e-01	9.794731e-03	1.821621e-01	1.958986e-02	8.592481e-02	2.914914e-03	7.068693e-02	1.590845e-03	8.336884e-01	5.194073e-03	6.279097e-02	9.975912e-02	5.784832e-02	5.605477e-01	2.030406e-01	1.601323e-02	1.490842e-01	4.745795e-01	1.081993e-01	2.275483e-02	1.885245e-01	5.685766e-02	1.246637e-01	1.097101e-01	1.118091e-01	4.437551e-02	4.341547e-01	1.752868e-01	1.047432e-01	1.066231e-01	4.771999e-02	5.219646e-01	9.578586e-02	1.231633e-01	9.550180e-02	3.794459e-01	1.269690e-01	9.523862e-03	3.710152e-01	1.754422e-02	8.302131e-02	1.025034e-01	2.470542e-01	2.165983e-02	4.966277e-01	4.913354e-02	1.187855e-01	2.356132e-01	3.579745e-02	3.607650e-01	9.495139e-02	1.540875e-01	6.644848e-02	3.849556e-01	1.970768e-01	1.983285e-03	2.735797e-01	7.595620e-02	4.624842e-01	4.226414e-02	1.195700e-01	3.756817e-01	4.177513e-01	5.190637e-02	9.853471e-02	4.318077e-01	2.403416e-01	2.510673e-01	2.641744e-01	2.444168e-01	2.229646e-01	2.757044e-01	3.124800e-01	1.888510e-01	2.957498e-01	2.299549e-01	3.089694e-01	1.653260e-01	3.487557e-01	2.348602e-01	1.285782e-01	2.878058e-01	5.855825e-02	5.419392e-01	2.385030e-01	1.609995e-01	3.506224e-01	1.294518e-01	3.767393e-01	1.431864e-01	3.306350e-01	1.481563e-01	1.939126e-01	3.272961e-01	1.632450e-01	2.528824e-01	3.003842e-01	2.834884e-01	3.250516e-01	1.766672e-01	3.767532e-01	1.215279e-01	2.174268e-01	2.364161e-01	2.341268e-01	3.120304e-01	9.013998e-02	3.111905e-01	1.880405e-01	4.106291e-01	2.166304e-01	4.718278e-01	1.967079e-01	1.148339e-01	2.990211e-01	2.835756e-01	1.356166e-01	2.817866e-01	1.010792e-01	4.080397e-01	2.670861e-01	2.237950e-01	3.151755e-01	2.099499e-01	3.077982e-01	1.670765e-01	3.457338e-01	2.074652e-01	2.503382e-01	1.964628e-01	1.548292e-01	2.809751e-01	2.878227e-01	2.763730e-01	3.257720e-01	2.003805e-01	3.512301e-01	1.226174e-01	2.517466e-01	2.592677e-01	2.310805e-01	2.579053e-01	6.836807e-02	5.647674e-01	2.757157e-01	9.114890e-02	4.563561e-01	3.595290e-01	1.119865e-01	2.749602e-01	2.530162e-02	4.441118e-02	6.943529e-01	1.542148e-01	9.721898e-02	2.274429e+00	6.106140e-02	1.743574e-01	2.047931e+00	4.497657e-02	5.459210e-01	1.227394e+00	9.590771e-02	3.476776e-02	2.048376e+00	1.587368e-01	4.214253e-02	1.180974e+00	1.570043e-01	4.010347e+00	4.906313e+00	9.933094e-02	4.734955e-01	2.270176e-01	2.351044e-01	2.759603e+00	6.429354e-01	6.034657e-02	2.351169e+00	2.120181e-01	4.494741e-02	2.715483e+00	9.654359e-02	9.000395e-04	2.896713e+00	3.000471e-01	4.396876e-02	2.354789e+00	5.405375e-01	2.647465e-01	3.372108e+00
11900000	-4.737386e+04	1.435586e+02	5.607812e+00	6.224808e-02	2.203985e-01	3.441215e-02	5.138657e-02	5.808021e-01	5.075268e-02	7.353305e-02	3.679444e-01	2.531230e-02	6.402685e-02	4.192032e-01	4.998014e-02	1.047147e-01	2.066204e-01	8.346482e-02	8.104791e-02	3.995723e-01	1.245799e-01	6.867510e-02	1.678703e-01	1.269946e-01	5.198197e-02	4.707848e-01	1.136932e-01	3.215254e-02	2.560572e-01	9.230973e-02	6.282525e-02	4.577405e-01	9.891480e-02	5.758498e-02	4.753347e-01	2.107683e-01	2.229694e-01	1.868011e-02	1.466252e-02	5.789070e-02	4.644062e-01	3.369595e-01	3.196079e-04	1.169827e-01	2.344124e-02	2.111939e-01	3.005495e-02	5.246651e-02	3.419583e-03	6.824760e-01	2.038901e-02	2.326406e-02	1.762109e-01	4.619730e-02	7.118105e-01	2.300491e-02	1.951226e-02	2.717150e-02	4.177144e-01	2.255581e-01	3.673132e-02	2.849346e-01	7.890134e-03	2.377996e-02	1.636054e-01	4.550968e-02	8.761142e-03	5.361391e-01	2.222047e-01	3.439070e-02	5.556919e-01	6.696248e-02	2.862742e-01	7.163186e-03	4.951759e-02	2.106935e-01	3.337174e-01	1.509041e-01	2.770100e-02	2.406966e-01	3.628745e-02	1.655058e-01	1.160027e-02	4.347256e-02	1.830706e-02	7.522769e-01	8.837421e-03	2.577304e-01	1.791962e-02	1.589435e-02	3.700831e-01	5.484547e-02	2.835271e-01	1.102364e-01	4.346021e-01	1.206030e-01	3.785962e-02	2.243613e-01	7.233753e-02	1.137051e-01	1.715577e-01	1.700106e-01	2.478797e-02	3.644255e-01	1.555131e-01	1.133123e-02	5.775944e-02	7.416637e-02	5.981747e-01	1.442671e-01	1.143012e-01	9.224415e-02	3.493683e-01	2.032554e-01	1.054669e-02	3.192552e-01	2.533034e-02	7.473190e-02	1.227420e-01	1.929594e-01	3.108466e-02	4.700087e-01	1.084733e-01	8.190590e-02	3.805328e-01	1.342798e-01	2.553735e-01	3.954592e-02	1.083620e-01	7.143114e-03	2.232711e-01	4.441364e-01	4.315529e-05	2.468895e-01	7.851679e-02	4.349207e-01	4.606844e-02	1.365911e-01	3.824197e-01	4.255921e-01	4.658170e-02	1.104311e-01	4.173951e-01	2.343420e-01	2.443334e-01	2.681989e-01	2.531256e-01	1.984063e-01	2.874297e-01	3.289915e-01	1.851725e-01	2.136608e-01	2.406488e-01	2.912174e-01	2.544730e-01	4.602906e-01	1.566304e-01	1.340374e-01	2.490416e-01	2.674540e-02	5.664824e-01	2.474914e-01	1.592808e-01	3.173199e-01	1.601637e-01	3.856928e-01	1.368236e-01	3.649326e-01	1.337095e-01	1.798071e-01	3.215508e-01	1.676508e-01	2.750106e-01	2.334362e-01	3.239024e-01	3.117294e-01	1.624500e-01	3.901630e-01	1.356575e-01	2.186771e-01	3.357409e-01	1.687318e-01	2.768502e-01	1.112267e-01	3.230385e-01	1.898000e-01	3.759348e-01	2.335751e-01	3.210692e-01	2.920285e-01	1.533271e-01	2.741949e-01	2.878437e-01	1.875262e-01	2.504353e-01	1.255699e-01	4.070037e-01	2.491368e-01	2.182895e-01	2.731093e-01	1.850713e-01	3.604240e-01	1.813955e-01	3.211583e-01	2.435487e-01	2.101526e-01	2.251404e-01	1.411025e-01	3.061856e-01	3.024769e-01	2.502350e-01	3.393924e-01	2.059258e-01	3.128708e-01	1.418110e-01	2.014131e-01	3.476050e-01	1.556631e-01	2.953188e-01	7.088457e-02	5.962977e-01	2.453195e-01	8.749824e-02	4.220084e-01	4.087026e-01	6.431990e-02	2.936419e-01	8.070792e-02	4.070691e-03	1.819738e+00	1.130321e-01	2.165498e-01	2.267760e+00	7.567253e-02	2.782781e-01	2.651356e+00	2.023341e-01	1.373252e+00	1.404691e+00	1.435444e-01	1.019014e-01	2.994223e+00	1.397112e-01	5.233221e-02	1.169308e+00	1.568528e-01	4.200704e+00	4.332105e+00	9.454960e-02	5.054377e-01	1.641925e-01	2.993983e-01	2.126839e+00	1.347285e+00	1.911082e-01	2.442002e+00	2.235119e-01	5.067982e-02	2.496057e+00	1.833775e-01	2.605051e-03	3.247366e+00	4.139050e-01	8.452343e-02	2.377090e+00	4.428615e-01	2.203360e-01	3.987083e+00
11910000	-4.741686e+04	1.547702e+02	5.247737e+00	9.109057e-02	2.476400e-01	2.823205e-02	3.722422e-02	5.520744e-01	4.373879e-02	6.808645e-02	3.521595e-01	2.648270e-02	3.867469e-02	4.607992e-01	5.379747e-02	1.118659e-01	2.059277e-01	4.722810e-02	8.834678e-02	4.546841e-01	9.194746e-02	8.543704e-02	1.245711e-01	1.190610e-01	5.828308e-02	4.890991e-01	1.235487e-01	3.412991e-02	1.689866e-01	1.179118e-01	6.151398e-02	5.333677e-01	8.409007e-02	1.321579e-03	4.634086e-01	1.943535e-01	2.374174e-01	8.335671e-02	2.014223e-02	9.031311e-02	3.608765e-01	2.886016e-01	2.159546e-03	2.355485e-01	2.250080e-02	2.073160e-01	2.452020e-02	1.726399e-01	1.522432e-02	5.668178e-01	1.348184e-02	1.997277e-01	2.102287e-01	5.929765e-02	3.336451e-01	6.768290e-02	1.294180e-01	6.269439e-02	4.129625e-01	1.887326e-01	2.746690e-02	2.980352e-01	1.010841e-02	1.680072e-03	9.253702e-02	1.134898e-01	2.146118e-02	5.907900e-01	1.800420e-01	8.746042e-03	3.604375e-01	1.894672e-02	5.011720e-01	3.000811e-02	8.068966e-02	1.465887e-01	3.611876e-01	1.747109e-01	2.585128e-02	2.396855e-01	5.197608e-02	9.513647e-02	3.637509e-02	6.214143e-02	5.845906e-04	7.490840e-01	5.667837e-02	4.630024e-01	1.605755e-02	1.140193e-01	2.584699e-01	1.431569e-01	5.293912e-03	8.026248e-02	4.200366e-01	1.690087e-01	2.702039e-02	2.451750e-01	5.849688e-02	1.840873e-01	8.370112e-02	3.032110e-01	6.078141e-02	2.845519e-01	8.366729e-02	6.100427e-02	2.087916e-01	5.121743e-02	3.084401e-01	3.157530e-01	5.479361e-02	6.152581e-02	3.525515e-01	1.952359e-01	1.016774e-02	3.564947e-01	2.402436e-02	1.365496e-01	1.408969e-01	9.416151e-02	6.327185e-02	4.764472e-01	8.867300e-02	1.726229e-01	3.200655e-01	1.413621e-01	2.618345e-01	5.035628e-02	5.375873e-02	5.927846e-02	3.945534e-01	2.174608e-01	1.665036e-05	2.427020e-01	8.598879e-02	4.324300e-01	4.309755e-02	1.362735e-01	3.881990e-01	4.181477e-01	4.913891e-02	1.065105e-01	4.262029e-01	2.538948e-01	2.331049e-01	2.742905e-01	2.387098e-01	2.164230e-01	2.632299e-01	3.233874e-01	1.969597e-01	2.809076e-01	2.145831e-01	2.649998e-01	2.395095e-01	3.501993e-01	2.075757e-01	1.550595e-01	2.871655e-01	4.204291e-02	5.040028e-01	3.034373e-01	1.505170e-01	4.353134e-01	1.308742e-01	3.157158e-01	1.180966e-01	3.861964e-01	1.521365e-01	2.434561e-01	2.182110e-01	1.793928e-01	2.880919e-01	2.804452e-01	2.520700e-01	2.283390e-01	1.637009e-01	4.289488e-01	1.790113e-01	2.400007e-01	2.813437e-01	1.942582e-01	2.843974e-01	1.171792e-01	3.315470e-01	1.721228e-01	3.791509e-01	3.031994e-01	2.400003e-01	3.291177e-01	1.276825e-01	3.101870e-01	2.300285e-01	1.955897e-01	2.641947e-01	1.122463e-01	4.085152e-01	2.903915e-01	1.888470e-01	2.064985e-01	2.210442e-01	3.607628e-01	2.116945e-01	3.269035e-01	1.896808e-01	1.844950e-01	2.989207e-01	1.496252e-01	2.903182e-01	2.705917e-01	2.894649e-01	3.111531e-01	1.585102e-01	3.455352e-01	1.848015e-01	2.755833e-01	3.304686e-01	1.610407e-01	2.329074e-01	5.720297e-02	5.980792e-01	2.489154e-01	9.580244e-02	4.708973e-01	3.809563e-01	9.214975e-02	3.140733e-01	1.585431e-02	6.281477e-03	1.746043e+00	1.212604e-01	1.183148e-01	2.030994e+00	9.706233e-02	3.803247e-01	3.396747e+00	4.649174e-01	4.113715e-01	1.166863e+00	1.218649e-01	7.449707e-02	2.369226e+00	1.715041e-01	1.439988e-01	1.093604e+00	1.604255e-01	4.491287e+00	4.621406e+00	9.111815e-02	4.557097e-01	1.898903e-01	2.905928e-01	2.417353e+00	1.229331e+00	9.882548e-02	2.308644e+00	1.641831e-01	5.329194e-02	2.353982e+00	1.158870e-01	2.143694e-03	2.975061e+00	4.515074e-01	9.778654e-02	2.506998e+00	4.694452e-01	2.568289e-01	3.528446e+00
11920000	-4.738347e+04	1.283949e+02	6.211131e+00	8.150845e-02	2.541945e-01	2.673028e-02	6.326556e-02	5.322931e-01	4.200806e-02	7.312558e-02	3.265846e-01	2.302699e-02	7.165233e-02	4.509621e-01	5.464840e-02	1.350453e-01	1.623826e-01	1.016672e-01	7.435661e-02	4.433382e-01	8.320999e-02	6.793506e-02	1.624893e-01	1.068024e-01	5.372085e-02	4.957410e-01	1.133113e-01	2.783628e-02	1.369677e-01	5.874560e-02	5.585689e-02	6.604594e-01	6.013412e-02	7.914130e-02	4.985026e-01	2.564754e-01	7.476495e-02	3.416887e-02	5.694681e-02	6.203817e-02	3.859133e-01	3.773295e-01	3.945735e-03	1.564567e-01	1.431656e-02	5.138430e-02	2.116284e-02	6.580336e-02	7.633227e-03	8.319919e-01	2.202436e-02	4.868493e-02	4.042018e-01	3.425998e-02	3.598652e-01	5.398343e-02	9.900461e-02	6.429755e-02	4.160814e-01	1.905221e-01	3.485245e-02	2.832806e-01	1.096594e-02	8.949633e-03	1.336886e-01	6.989412e-02	3.454155e-02	4.473418e-01	3.055843e-01	3.343030e-02	3.918981e-01	5.259887e-02	4.388295e-01	1.774868e-02	6.549450e-02	1.160765e-01	3.737786e-01	1.883672e-01	2.444568e-02	2.484130e-01	4.891910e-02	3.206184e-02	1.931908e-02	1.536429e-01	7.874405e-03	7.853253e-01	1.776497e-03	3.265940e-01	9.260593e-02	2.963412e-02	2.741154e-01	2.173994e-01	5.965113e-02	9.786975e-02	4.707898e-01	1.092457e-01	4.961550e-02	2.093956e-01	6.308366e-02	8.507198e-02	1.384666e-01	1.519113e-01	1.918269e-02	4.806692e-01	1.246982e-01	2.039301e-02	7.979942e-02	2.043891e-02	3.773132e-01	4.132908e-01	8.876467e-02	7.262262e-02	4.214579e-01	1.305561e-01	1.738832e-02	3.347914e-01	2.318372e-02	2.356026e-01	1.624177e-01	1.268752e-01	6.572687e-02	3.556949e-01	5.368275e-02	2.040316e-01	1.614417e-01	1.820863e-01	3.044564e-01	5.681615e-02	9.116789e-02	6.114307e-02	4.084449e-01	1.114670e-01	9.195930e-04	2.953237e-01	1.227018e-01	4.325258e-01	3.654402e-02	1.261934e-01	4.047368e-01	4.216539e-01	4.538864e-02	1.199626e-01	4.129949e-01	2.382709e-01	2.280913e-01	2.801869e-01	2.534509e-01	2.100176e-01	2.787380e-01	3.188472e-01	1.923973e-01	2.585495e-01	2.462649e-01	3.045831e-01	1.906025e-01	4.222646e-01	1.600986e-01	1.915584e-01	2.260784e-01	3.425245e-02	5.576760e-01	2.265072e-01	1.815644e-01	3.593295e-01	1.194848e-01	3.557634e-01	1.654223e-01	3.309824e-01	1.774144e-01	2.032055e-01	2.883978e-01	1.706939e-01	2.835319e-01	3.103661e-01	2.354081e-01	2.705006e-01	1.647594e-01	4.326382e-01	1.321018e-01	2.674791e-01	2.456508e-01	2.074099e-01	2.794601e-01	1.050928e-01	3.420179e-01	1.690546e-01	3.838347e-01	2.699662e-01	3.515780e-01	2.775057e-01	1.009501e-01	2.699367e-01	3.404779e-01	1.946451e-01	1.949403e-01	1.236583e-01	4.439102e-01	2.110961e-01	2.213354e-01	2.511586e-01	1.876199e-01	3.897720e-01	1.714496e-01	4.145561e-01	2.140472e-01	1.649307e-01	2.064661e-01	1.511922e-01	3.142505e-01	2.564153e-01	2.781421e-01	2.886481e-01	2.069964e-01	3.506984e-01	1.536571e-01	2.707713e-01	2.838109e-01	1.961540e-01	2.492638e-01	8.868848e-02	5.479430e-01	2.680275e-01	9.534108e-02	4.341146e-01	4.003049e-01	7.091048e-02	2.650386e-01	9.374442e-02	9.462635e-02	2.204267e+00	1.010294e-01	1.233508e-01	2.085630e+00	4.142168e-02	3.419588e-01	2.288260e+00	4.595154e-02	2.146810e+00	1.459432e+00	8.006206e-02	7.548433e-02	2.097543e+00	2.034839e-01	3.939243e-02	1.156051e+00	1.396342e-01	4.781550e+00	4.049358e+00	8.575924e-02	4.667299e-01	1.644155e-01	2.873251e-01	2.766302e+00	1.311822e+00	2.045926e-01	2.140765e+00	1.812943e-01	6.354934e-02	2.410957e+00	1.219742e-01	7.508438e-03	2.787288e+00	2.016748e-01	5.776351e-02	2.161501e+00	4.061975e-01	2.312724e-01	4.485691e+00
11930000	-4.739874e+04	1.364760e+02	5.810966e+00	9.171712e-02	2.212078e-01	2.602616e-02	5.570228e-02	5.701094e-01	3.523732e-02	5.905615e-02	2.888423e-01	2.565828e-02	5.572317e-02	5.367726e-01	3.394757e-02	9.703727e-02	1.526964e-01	8.804815e-02	6.663254e-02	4.354496e-01	1.601361e-01	7.364929e-02	1.430162e-01	1.077981e-01	4.830259e-02	5.195158e-01	1.077179e-01	1.137380e-01	2.270566e-01	3.986031e-02	3.498956e-02	4.339372e-01	1.504183e-01	9.507582e-02	3.396556e-01	2.519906e-01	2.212102e-01	3.024713e-02	6.182060e-02	1.144077e-01	4.403461e-01	1.136853e-01	2.883963e-03	2.788798e-01	4.979711e-02	2.464006e-01	8.275877e-02	1.703743e-02	1.959648e-03	6.113100e-01	4.053351e-02	6.184336e-02	3.927788e-01	6.120601e-02	2.226639e-01	6.659786e-02	1.949101e-01	4.343496e-02	3.836373e-01	2.375822e-01	4.460467e-02	2.875530e-01	3.187918e-03	6.240833e-02	1.197823e-01	9.902527e-02	9.766363e-03	5.455965e-01	1.634213e-01	3.212004e-02	5.151267e-01	3.012271e-02	3.366081e-01	2.081608e-03	8.394086e-02	1.502025e-01	4.021827e-01	1.329820e-01	1.380834e-02	2.486489e-01	5.217548e-02	5.636861e-02	5.770016e-03	1.831547e-01	2.843034e-04	6.988006e-01	5.562170e-02	1.749700e-01	1.519155e-03	2.652846e-01	1.713272e-01	9.055826e-02	2.963408e-01	9.942760e-02	3.924731e-01	2.053960e-01	3.190763e-02	2.254402e-01	4.535541e-02	1.031407e-01	1.980657e-01	2.751742e-01	1.231970e-02	3.523054e-01	5.899424e-02	2.903405e-02	1.343122e-01	9.787440e-02	3.705583e-01	2.858623e-01	8.235878e-02	6.412968e-02	3.670168e-01	1.838088e-01	5.037940e-03	3.615451e-01	1.846171e-02	1.477697e-01	1.413011e-01	1.688553e-01	3.584565e-02	3.929047e-01	1.133236e-01	1.241970e-01	1.900586e-01	3.763736e-02	4.110227e-01	1.506772e-01	8.640719e-02	3.073656e-02	3.262629e-01	2.910498e-01	2.012047e-03	2.589726e-01	9.096606e-02	4.546616e-01	4.129560e-02	1.447551e-01	3.592877e-01	4.176715e-01	4.668400e-02	1.290662e-01	4.065784e-01	2.363347e-01	2.545481e-01	2.680882e-01	2.410290e-01	2.109877e-01	2.790683e-01	3.197321e-01	1.902119e-01	2.272659e-01	2.532664e-01	3.218485e-01	1.976192e-01	3.884241e-01	2.225524e-01	1.686568e-01	2.203667e-01	3.973276e-02	5.446955e-01	2.612626e-01	1.543091e-01	3.812357e-01	1.351217e-01	3.112065e-01	1.724362e-01	3.750130e-01	2.179670e-01	1.712939e-01	2.357261e-01	1.746959e-01	2.935110e-01	2.625530e-01	2.692401e-01	2.524623e-01	1.585090e-01	4.401189e-01	1.489098e-01	2.359350e-01	2.939920e-01	2.163028e-01	2.537703e-01	1.126984e-01	3.550944e-01	1.375037e-01	3.947035e-01	2.460767e-01	4.145786e-01	2.499362e-01	8.940859e-02	2.850996e-01	3.418179e-01	1.212999e-01	2.517827e-01	1.043921e-01	4.404941e-01	2.633333e-01	1.917806e-01	2.108027e-01	2.220414e-01	3.690141e-01	1.981418e-01	3.031599e-01	2.354420e-01	1.850783e-01	2.763198e-01	1.570473e-01	3.031721e-01	2.673204e-01	2.724602e-01	3.761159e-01	1.906716e-01	3.100051e-01	1.232075e-01	2.933324e-01	2.832887e-01	1.838869e-01	2.394920e-01	7.096989e-02	5.891961e-01	2.530410e-01	8.679299e-02	4.547324e-01	4.179253e-01	1.181060e-01	2.801337e-01	9.945454e-03	2.740721e-02	2.137454e+00	1.169048e-01	9.601938e-02	3.184309e+00	4.867062e-02	3.397128e-01	3.088490e+00	2.663952e-01	2.107242e+00	1.277163e+00	8.816964e-02	1.412642e-02	2.219712e+00	2.498113e-01	1.172228e-01	1.270698e+00	1.764937e-01	4.359565e+00	4.332214e+00	1.060214e-01	4.981091e-01	1.768520e-01	3.232301e-01	2.323075e+00	7.414123e-01	1.007774e-01	2.088675e+00	1.427823e-01	5.185934e-02	2.310667e+00	1.188263e-01	5.628084e-03	3.537073e+00	3.212234e-01	9.815636e-02	2.539451e+00	4.271998e-01	2.024461e-01	4.190929e+00
11940000	-4.740832e+04	1.631765e+02	4.958290e+00	7.694639e-02	2.693540e-01	3.166183e-02	8.121770e-02	4.937033e-01	4.711679e-02	6.440604e-02	3.166474e-01	3.120794e-02	7.005551e-02	4.754236e-01	4.225956e-02	1.055224e-01	2.338848e-01	4.825717e-02	1.014575e-01	4.257130e-01	8.516517e-02	7.253089e-02	1.538401e-01	1.368315e-01	4.111267e-02	4.839722e-01	1.117128e-01	4.242221e-02	1.833391e-01	2.562912e-02	4.601211e-02	6.546754e-01	4.792211e-02	3.495567e-02	5.769685e-01	2.486739e-01	8.482137e-02	5.130997e-02	3.270574e-03	4.155470e-02	4.488867e-01	2.736349e-01	2.649955e-03	1.879219e-01	4.535180e-02	1.435473e-01	2.827574e-02	4.172208e-02	1.460068e-02	7.343994e-01	3.745479e-02	6.483573e-02	2.390547e-01	6.316658e-02	5.178734e-01	1.029129e-01	1.215676e-02	7.765869e-02	3.954924e-01	1.808226e-01	2.683131e-02	3.068515e-01	1.234350e-02	2.584987e-02	1.185616e-01	1.090032e-01	5.228710e-03	4.733085e-01	2.680481e-01	2.945990e-02	2.373698e-01	2.088249e-02	5.678288e-01	1.643400e-02	1.280250e-01	1.854247e-01	3.675217e-01	1.608234e-01	2.410647e-02	2.265829e-01	3.554083e-02	1.581242e-01	3.273386e-02	1.992692e-02	9.000511e-03	7.512064e-01	2.900814e-02	2.278161e-01	8.182040e-02	2.128601e-01	2.028580e-01	6.065006e-02	2.139954e-01	9.963697e-02	4.552024e-01	1.940090e-01	3.038871e-02	1.893676e-01	3.139534e-02	1.189398e-01	2.440912e-01	2.153605e-01	2.965461e-02	2.638718e-01	1.280821e-01	9.728891e-02	1.548152e-01	4.204766e-02	4.069553e-01	2.953741e-01	3.518858e-03	7.071438e-02	4.456948e-01	1.668737e-01	1.990072e-02	2.761651e-01	2.065136e-02	1.684098e-01	2.378375e-01	1.244838e-01	6.374729e-02	2.757213e-01	1.298003e-01	9.220261e-02	3.112799e-01	1.074962e-01	2.457785e-01	7.751516e-02	1.657276e-01	6.197740e-02	3.429130e-01	1.626816e-01	2.179113e-03	2.806380e-01	1.496109e-01	4.487404e-01	4.413206e-02	1.271260e-01	3.800015e-01	4.301042e-01	4.954503e-02	1.166837e-01	4.036671e-01	2.338105e-01	2.390735e-01	2.689698e-01	2.581461e-01	2.061838e-01	2.730299e-01	3.201745e-01	2.006118e-01	2.799482e-01	2.200357e-01	3.137317e-01	1.862844e-01	3.126726e-01	2.087637e-01	1.655953e-01	3.129684e-01	4.064705e-02	5.721862e-01	2.227453e-01	1.644214e-01	4.102407e-01	1.301182e-01	3.318300e-01	1.278111e-01	3.368326e-01	1.727816e-01	1.796877e-01	3.106981e-01	1.584471e-01	2.884939e-01	2.708445e-01	2.822145e-01	2.627654e-01	1.624275e-01	4.369009e-01	1.379062e-01	2.916249e-01	3.040006e-01	1.471791e-01	2.571953e-01	1.073493e-01	3.207324e-01	1.684856e-01	4.034327e-01	1.734736e-01	3.777438e-01	3.338050e-01	1.149776e-01	2.624243e-01	3.179757e-01	1.815328e-01	2.380672e-01	1.092934e-01	4.317355e-01	2.527944e-01	2.061767e-01	2.316516e-01	1.666917e-01	3.512574e-01	2.503993e-01	3.344607e-01	2.399305e-01	2.078963e-01	2.177126e-01	1.254659e-01	2.893149e-01	2.733481e-01	3.118711e-01	2.830188e-01	2.063036e-01	3.385344e-01	1.721432e-01	2.839068e-01	3.403287e-01	1.309999e-01	2.447647e-01	7.486595e-02	5.213424e-01	3.213882e-01	8.240350e-02	4.893699e-01	4.386063e-01	1.034272e-01	3.015275e-01	1.988173e-01	1.034688e-01	1.306167e+00	1.272399e-01	8.378335e-02	2.744796e+00	3.355776e-02	1.262017e-01	2.694679e+00	1.295083e-01	1.497568e-01	1.656156e+00	7.948016e-02	1.361961e-01	3.078449e+00	9.182707e-02	8.419389e-02	1.278123e+00	1.704680e-01	3.858811e+00	4.531615e+00	1.261083e-01	5.341458e-01	1.235681e-01	2.561798e-01	2.619685e+00	1.640466e+00	1.757740e-01	1.962186e+00	1.723345e-01	5.544500e-02	2.607710e+00	1.196593e-01	2.350151e-03	3.022082e+00	4.018216e-01	9.982637e-02	2.371956e+00	3.524526e-01	1.981437e-01	3.424117e+00
11950000	-4.738698e+04	1.449873e+02	5.455506e+00	7.066153e-02	2.531226e-01	3.558625e-02	9.338304e-02	5.115703e-01	3.567627e-02	6.278058e-02	3.110291e-01	1.912928e-02	6.173901e-02	4.898650e-01	5.545705e-02	8.571303e-02	2.448094e-01	9.172955e-02	7.939866e-02	4.012499e-01	9.709940e-02	7.580425e-02	1.599717e-01	9.936894e-02	4.635326e-02	4.998727e-01	1.186292e-01	1.027364e-01	1.898773e-01	1.441544e-01	1.201355e-02	4.580728e-01	9.314554e-02	4.897388e-02	4.252529e-01	4.048105e-01	7.369312e-02	2.575086e-02	2.151877e-02	7.435166e-02	4.101998e-01	3.223066e-01	6.639860e-04	1.588237e-01	3.365435e-02	1.559692e-01	2.208562e-02	2.276227e-02	2.258475e-03	7.601921e-01	3.673229e-02	7.415883e-02	1.960906e-01	2.264409e-02	5.503248e-01	1.493753e-01	7.406421e-03	6.616201e-02	4.057557e-01	1.985611e-01	3.514921e-02	2.858739e-01	8.498114e-03	4.134019e-02	8.646180e-02	4.968901e-02	1.210965e-02	5.205837e-01	2.898157e-01	5.079240e-02	3.372154e-01	5.445353e-03	4.765982e-01	1.668803e-02	1.132605e-01	1.153347e-01	3.446700e-01	2.136236e-01	1.481697e-02	2.510383e-01	6.051649e-02	5.358572e-02	5.263650e-03	3.336936e-02	6.690068e-03	8.612623e-01	3.982886e-02	2.079586e-01	1.498224e-01	3.857149e-03	4.256297e-01	5.545133e-02	1.572808e-01	9.971719e-02	4.555821e-01	1.563160e-01	4.479945e-02	1.932196e-01	5.036563e-02	4.108711e-02	2.103641e-01	2.823064e-01	2.752853e-02	3.043201e-01	1.343938e-01	6.078484e-02	1.044698e-01	2.648202e-02	5.117966e-01	1.750938e-01	1.213730e-01	6.804817e-02	4.074640e-01	1.421738e-01	8.106292e-03	3.442762e-01	2.993150e-02	1.676366e-01	9.345718e-02	1.462049e-01	2.932436e-02	4.900540e-01	7.332295e-02	9.711821e-02	2.408801e-01	4.099820e-02	4.020229e-01	8.898344e-02	1.299971e-01	5.126924e-02	2.870051e-01	9.356329e-02	8.594858e-04	3.907633e-01	1.765396e-01	4.512278e-01	4.808918e-02	1.236648e-01	3.770182e-01	4.198297e-01	4.583883e-02	1.038275e-01	4.305039e-01	2.300370e-01	2.626347e-01	2.566923e-01	2.506360e-01	2.126730e-01	2.719402e-01	3.266000e-01	1.887868e-01	2.604395e-01	2.993908e-01	2.754350e-01	1.647346e-01	4.087070e-01	1.276139e-01	1.737574e-01	2.899218e-01	4.464909e-02	5.135248e-01	2.356451e-01	2.061810e-01	3.860653e-01	1.383590e-01	3.597748e-01	1.158010e-01	4.088959e-01	1.276860e-01	2.042811e-01	2.591370e-01	1.798215e-01	2.996567e-01	2.660176e-01	2.545041e-01	2.514808e-01	1.888768e-01	3.615917e-01	1.980507e-01	2.878554e-01	2.836348e-01	1.402565e-01	2.882533e-01	1.422020e-01	3.532081e-01	1.717049e-01	3.328851e-01	2.186531e-01	2.870826e-01	3.368470e-01	1.574173e-01	2.555299e-01	2.184683e-01	1.910540e-01	3.349479e-01	9.240838e-02	4.773728e-01	2.245716e-01	2.056472e-01	2.026764e-01	2.027927e-01	4.030845e-01	1.914464e-01	3.463284e-01	2.522985e-01	1.816015e-01	2.197716e-01	1.470446e-01	2.856540e-01	2.768299e-01	2.904716e-01	2.986729e-01	2.057104e-01	3.514073e-01	1.442093e-01	2.677524e-01	2.549332e-01	1.956676e-01	2.816468e-01	9.032773e-02	5.541541e-01	2.745212e-01	8.099694e-02	4.673075e-01	3.653795e-01	1.255258e-01	2.868233e-01	1.625090e-01	9.541494e-02	1.345032e+00	1.450215e-01	3.310625e-01	3.889324e+00	4.214735e-02	1.559144e-01	2.625124e+00	3.221287e-01	2.496357e+00	1.690013e+00	5.522781e-02	4.063097e-02	2.607615e+00	1.433100e-01	1.078810e-01	1.549290e+00	1.650033e-01	4.342803e+00	4.657345e+00	1.126395e-01	4.910699e-01	1.937675e-01	2.858050e-01	2.601260e+00	6.929251e-01	1.037084e-01	2.479048e+00	1.834710e-01	8.012991e-02	2.453760e+00	1.540345e-01	1.007013e-03	2.625356e+00	3.640626e-01	7.488085e-02	2.742168e+00	5.462620e-01	2.226945e-01	3.013219e+00
11960000	-4.739137e+04	1.423361e+02	5.654816e+00	9.887992e-02	2.541978e-01	2.721201e-02	7.947849e-02	5.080833e-01	3.214855e-02	5.578407e-02	4.260616e-01	2.702380e-02	4.758595e-02	3.840125e-01	5.953212e-02	1.055777e-01	1.534389e-01	7.193505e-02	8.723661e-02	4.532924e-01	1.285194e-01	7.265080e-02	1.339806e-01	1.314600e-01	4.879086e-02	4.969342e-01	1.161836e-01	7.473661e-02	1.638131e-01	8.148308e-02	1.111942e-01	4.612170e-01	1.075560e-01	1.574725e-02	5.618141e-01	2.500098e-01	1.316840e-01	1.017726e-02	3.056761e-02	8.339728e-02	5.532412e-01	2.144568e-01	1.124050e-03	1.343815e-01	1.339919e-02	9.452177e-02	4.407629e-02	1.114181e-01	2.927732e-05	7.226412e-01	2.731337e-02	1.296343e-01	1.856181e-01	4.859905e-02	4.926647e-01	7.025420e-02	7.322960e-02	3.883233e-02	4.726993e-01	2.386561e-01	4.494935e-02	1.976084e-01	7.254567e-03	2.298693e-02	1.164275e-01	8.024295e-02	1.492502e-02	4.347442e-01	3.306734e-01	2.188411e-02	3.608439e-01	6.554195e-02	4.586943e-01	7.367842e-03	8.566790e-02	1.079912e-01	4.123288e-01	2.074152e-01	1.886178e-02	2.043084e-01	4.909469e-02	5.167148e-02	6.896103e-03	1.387011e-01	4.152619e-03	7.669648e-01	3.161381e-02	4.573945e-01	1.501446e-01	5.055302e-02	1.083625e-01	1.902901e-01	4.325527e-02	8.728689e-02	4.543639e-01	2.136550e-01	2.625153e-02	1.940401e-01	2.440255e-02	1.389955e-01	1.151877e-01	2.974842e-01	2.951299e-02	3.123503e-01	1.064694e-01	3.816627e-02	3.597711e-02	7.545438e-03	5.773055e-01	2.450665e-01	9.593919e-02	6.563994e-02	4.858893e-01	1.771921e-01	1.352121e-02	2.395142e-01	1.824328e-02	1.351899e-01	8.173907e-02	1.474956e-01	5.114090e-02	4.396196e-01	1.448149e-01	8.391920e-02	2.780245e-01	1.444909e-01	3.285326e-01	8.934738e-02	7.568538e-02	6.964433e-02	4.065664e-01	6.373012e-02	1.697204e-03	2.878822e-01	1.704798e-01	4.620179e-01	4.110232e-02	1.100395e-01	3.868403e-01	4.587215e-01	4.975305e-02	9.848284e-02	3.930426e-01	2.407025e-01	2.394663e-01	2.657646e-01	2.540666e-01	2.222005e-01	2.709522e-01	3.245346e-01	1.823127e-01	2.607749e-01	2.308608e-01	3.324631e-01	1.759012e-01	3.426258e-01	2.645325e-01	1.638310e-01	2.290108e-01	3.460810e-02	5.172879e-01	2.673135e-01	1.807905e-01	3.205627e-01	1.902849e-01	3.604353e-01	1.287171e-01	3.379614e-01	1.553275e-01	1.822447e-01	3.244664e-01	1.574940e-01	3.316036e-01	2.234556e-01	2.874469e-01	2.884007e-01	1.709038e-01	4.162398e-01	1.244557e-01	2.569683e-01	2.860671e-01	1.525403e-01	3.044242e-01	1.103437e-01	3.234983e-01	1.733473e-01	3.928106e-01	2.156495e-01	3.486883e-01	3.084517e-01	1.272105e-01	2.496941e-01	2.934524e-01	1.856429e-01	2.712105e-01	9.247030e-02	4.209832e-01	2.714168e-01	2.151297e-01	2.198633e-01	2.169426e-01	3.923583e-01	1.708359e-01	3.816429e-01	1.703099e-01	2.096966e-01	2.383507e-01	1.219456e-01	3.291827e-01	2.418244e-01	3.070473e-01	3.017216e-01	1.689556e-01	3.922101e-01	1.371127e-01	3.276142e-01	2.633604e-01	1.608865e-01	2.481389e-01	8.012235e-02	5.456378e-01	2.705180e-01	1.037219e-01	4.455282e-01	3.789786e-01	1.095257e-01	2.885512e-01	1.387229e-01	7.437108e-02	2.069572e+00	1.290677e-01	2.470242e-02	2.894540e+00	8.985971e-02	7.232373e-01	2.712921e+00	3.111119e-01	4.464351e-02	1.423461e+00	6.359064e-02	7.533900e-02	2.409896e+00	1.839515e-01	8.443142e-02	1.550203e+00	1.619536e-01	4.500753e+00	4.697675e+00	1.024227e-01	4.705552e-01	2.218899e-01	2.193410e-01	2.417917e+00	1.240366e+00	1.095473e-01	2.308048e+00	2.156265e-01	6.045378e-02	2.337341e+00	1.838683e-01	2.559284e-03	3.287863e+00	2.798461e-01	6.189746e-02	2.708872e+00	6.042442e-01	2.148844e-01	2.820579e+00
11970000	-4.742595e+04	1.587716e+02	5.150838e+00	5.782990e-02	3.729181e-01	4.183678e-02	5.180384e-02	4.093183e-01	6.629309e-02	7.306988e-02	3.867573e-01	2.655256e-02	8.171800e-02	3.859993e-01	4.590287e-02	9.105959e-02	2.428199e-01	7.123200e-02	6.738923e-02	3.977410e-01	1.297583e-01	8.023715e-02	1.489391e-01	1.185891e-01	4.863713e-02	4.982930e-01	1.053045e-01	3.526270e-02	1.012822e-01	7.096798e-02	1.919957e-02	6.683967e-01	1.048908e-01	9.728371e-02	3.239171e-01	2.009820e-01	2.161472e-01	6.918119e-02	9.248870e-02	7.107125e-02	3.891812e-01	1.582661e-01	1.529345e-03	3.130101e-01	6.694204e-02	1.416318e-01	1.148650e-01	1.604948e-01	1.491917e-02	4.987656e-01	6.932365e-02	8.543436e-02	3.311202e-01	7.054127e-03	4.950443e-01	7.026911e-03	7.432009e-02	4.902937e-02	3.749826e-01	2.559335e-01	1.824947e-02	2.861609e-01	1.564410e-02	4.996053e-03	1.227275e-01	1.019309e-01	2.021263e-02	5.545327e-01	1.956003e-01	3.075523e-02	5.074991e-01	1.409230e-02	2.976330e-01	1.392644e-02	1.360940e-01	1.196300e-01	2.983195e-01	2.383480e-01	1.073561e-02	2.680467e-01	6.492026e-02	3.986920e-02	2.934943e-02	1.382377e-01	1.122387e-03	7.007755e-01	9.064571e-02	1.357271e-01	2.127710e-03	8.325576e-03	2.297793e-01	1.009118e-01	5.231286e-01	1.469663e-01	3.938111e-01	1.525933e-01	3.557968e-02	2.304457e-01	4.060385e-02	9.674792e-02	7.665606e-02	3.211219e-01	1.099668e-02	3.748077e-01	1.196698e-01	8.442390e-02	1.160780e-01	3.167311e-02	4.722704e-01	2.622549e-01	3.329964e-02	7.254114e-02	3.811647e-01	1.924595e-01	1.704336e-02	3.186286e-01	1.816276e-02	1.474274e-01	1.843082e-01	1.859101e-01	3.960437e-02	2.831833e-01	1.595667e-01	7.461775e-02	2.624171e-01	1.428754e-01	3.761891e-01	6.954510e-02	7.435558e-02	3.820270e-02	2.831201e-01	3.335903e-01	1.511405e-04	2.645812e-01	8.035460e-02	4.141785e-01	5.512664e-02	1.039321e-01	4.267628e-01	4.212784e-01	5.160038e-02	1.063762e-01	4.207450e-01	2.363815e-01	2.364733e-01	2.749984e-01	2.521467e-01	2.125425e-01	2.585050e-01	3.335038e-01	1.954486e-01	2.394632e-01	2.462795e-01	3.387722e-01	1.754851e-01	3.906521e-01	1.829511e-01	1.380915e-01	2.883054e-01	6.322496e-02	4.903811e-01	2.702351e-01	1.761588e-01	3.570011e-01	1.880274e-01	3.353989e-01	1.195726e-01	3.788401e-01	1.780458e-01	1.809529e-01	2.621612e-01	1.317253e-01	3.008899e-01	2.979708e-01	2.694140e-01	2.794648e-01	1.705312e-01	4.030355e-01	1.469686e-01	2.656721e-01	2.846240e-01	1.502875e-01	2.994163e-01	1.087846e-01	3.600233e-01	1.783336e-01	3.528585e-01	2.309228e-01	3.384552e-01	3.548976e-01	7.572444e-02	2.368404e-01	2.798814e-01	2.537631e-01	2.295151e-01	1.016042e-01	3.657887e-01	3.051661e-01	2.274410e-01	1.963976e-01	2.250685e-01	3.764166e-01	2.021172e-01	3.646522e-01	2.223591e-01	1.932191e-01	2.197696e-01	1.300121e-01	2.942823e-01	2.904872e-01	2.852184e-01	2.593107e-01	2.499576e-01	3.657626e-01	1.249691e-01	2.974341e-01	2.807667e-01	1.815470e-01	2.402521e-01	6.958915e-02	5.783575e-01	2.699681e-01	8.208518e-02	5.381876e-01	3.897316e-01	1.932095e-03	2.631196e-01	1.527476e-01	7.180189e-02	1.226183e+00	1.159849e-01	8.111435e-02	2.042226e+00	1.068537e-01	1.568088e-02	2.408864e+00	1.826852e-02	2.319639e-01	1.453822e+00	6.133347e-02	1.051017e+00	2.835374e+00	1.428620e-01	4.369809e-02	7.772476e-01	1.352729e-01	3.630133e+00	4.470915e+00	9.214755e-02	5.105162e-01	1.342547e-01	3.293635e-01	2.455292e+00	2.029962e-01	7.350962e-02	2.282061e+00	2.502460e-01	6.906612e-02	2.407871e+00	1.364809e-01	1.000501e-02	3.306567e+00	3.220042e-01	9.754067e-02	2.663495e+00	5.584078e-01	1.843114e-01	4.799386e+00
11980000	-4.739071e+04	1.535456e+02	5.257291e+00	5.830778e-02	3.435514e-01	4.221879e-02	5.080935e-02	4.445038e-01	6.060895e-02	7.498549e-02	3.309814e-01	2.029910e-02	6.035745e-02	4.572069e-01	5.616960e-02	9.039826e-02	2.065557e-01	8.643545e-02	7.880185e-02	4.109734e-01	1.268353e-01	8.006983e-02	1.532535e-01	1.440921e-01	4.504119e-02	4.681871e-01	1.093563e-01	4.066121e-02	1.594616e-01	7.247696e-02	1.754682e-02	6.082344e-01	1.016190e-01	3.041312e-02	3.562330e-01	3.413805e-01	2.461034e-01	2.235939e-02	3.510568e-03	5.335326e-02	3.393274e-01	2.607350e-01	4.952156e-03	2.942125e-01	4.741967e-02	8.875342e-02	3.273080e-02	1.077633e-01	3.822755e-03	7.404240e-01	2.650570e-02	4.080061e-02	3.332835e-01	8.860108e-03	4.260773e-01	4.552088e-02	1.454577e-01	5.187843e-02	3.708232e-01	2.181195e-01	3.510850e-02	3.167408e-01	7.329527e-03	3.590165e-02	5.739519e-02	5.893539e-02	1.349447e-02	5.821423e-01	2.521310e-01	2.976732e-03	3.893167e-01	6.890893e-02	3.976967e-01	1.448794e-02	1.266129e-01	1.197161e-01	4.104534e-01	2.038476e-01	2.686439e-02	2.155667e-01	2.355176e-02	5.323478e-02	1.684155e-02	1.147453e-01	2.581876e-03	7.326063e-01	7.999021e-02	1.730204e-01	1.169152e-01	2.086359e-01	9.064088e-02	7.834397e-02	3.324437e-01	7.935984e-02	4.661517e-01	1.724282e-01	3.324618e-02	1.956103e-01	5.320374e-02	7.512522e-02	1.536479e-01	2.296165e-01	5.595808e-02	4.145455e-01	7.110674e-02	1.783315e-02	3.585994e-02	5.207131e-02	5.636381e-01	2.957498e-01	3.484769e-02	6.560805e-02	4.506466e-01	1.597731e-01	1.339120e-02	2.892614e-01	2.131970e-02	1.615204e-01	1.184453e-01	8.326752e-02	5.943270e-02	5.518908e-01	2.544321e-02	1.518754e-01	2.500746e-01	1.703863e-01	3.257652e-01	2.302416e-02	7.887438e-02	9.552171e-02	4.033648e-01	4.182007e-02	4.872740e-04	2.921073e-01	1.666989e-01	4.329078e-01	4.756055e-02	1.267102e-01	3.928214e-01	4.445378e-01	4.513384e-02	1.125273e-01	3.978010e-01	2.382789e-01	2.443627e-01	2.598452e-01	2.575132e-01	2.068314e-01	2.693392e-01	3.396681e-01	1.841613e-01	2.095269e-01	2.534983e-01	3.483008e-01	1.886741e-01	3.137086e-01	2.093952e-01	1.882987e-01	2.885974e-01	4.864150e-02	4.718700e-01	3.089569e-01	1.705315e-01	2.828694e-01	1.693259e-01	3.835142e-01	1.642904e-01	4.031869e-01	2.113055e-01	1.518547e-01	2.336529e-01	1.667784e-01	2.725433e-01	3.116941e-01	2.489841e-01	3.383806e-01	1.481228e-01	3.240650e-01	1.894316e-01	2.866459e-01	2.965311e-01	1.312266e-01	2.855964e-01	1.359886e-01	3.401852e-01	1.571939e-01	3.666324e-01	2.365341e-01	3.289751e-01	3.044156e-01	1.300752e-01	2.878390e-01	2.979065e-01	1.384692e-01	2.757852e-01	1.068055e-01	4.292565e-01	2.375086e-01	2.264294e-01	2.671041e-01	1.768820e-01	3.456290e-01	2.103849e-01	4.014951e-01	2.532489e-01	1.727176e-01	1.725384e-01	1.260483e-01	3.103254e-01	2.706876e-01	2.929387e-01	3.259344e-01	2.012780e-01	3.043031e-01	1.684846e-01	2.979489e-01	3.120629e-01	1.689407e-01	2.210475e-01	7.941750e-02	5.373345e-01	2.696508e-01	1.135972e-01	5.149183e-01	3.841405e-01	8.737337e-02	3.156997e-01	9.007151e-02	1.337214e-02	1.742226e+00	1.344848e-01	1.494605e-01	1.735908e+00	7.867747e-02	1.655543e-01	2.902412e+00	2.379604e-01	5.612367e-01	1.796121e+00	9.721510e-02	1.071757e-01	3.348645e+00	2.118570e-01	9.436484e-02	1.367145e+00	1.809585e-01	4.337902e+00	4.544196e+00	1.066525e-01	5.086732e-01	1.868907e-01	2.588513e-01	2.257288e+00	1.193974e+00	1.885660e-01	2.005139e+00	2.276422e-01	7.425805e-02	2.412796e+00	1.789929e-01	1.658298e-03	3.449032e+00	3.582711e-01	4.837962e-02	2.536238e+00	4.246133e-01	2.478701e-01	3.339467e+00
11990000	-4.738597e+04	1.456907e+02	5.518788e+00	4.762885e-02	3.426093e-01	3.986274e-02	1.927084e-02	4.827874e-01	6.784088e-02	5.681855e-02	3.352410e-01	2.243643e-02	5.149174e-02	4.825167e-01	5.149557e-02	9.611876e-02	2.383340e-01	6.289004e-02	6.221830e-02	4.032198e-01	1.372190e-01	8.883712e-02	1.442551e-01	1.342373e-01	4.451552e-02	4.906490e-01	9.750593e-02	3.330616e-02	2.011908e-01	8.517053e-02	3.071012e-02	5.980773e-01	5.154507e-02	5.588444e-02	4.367582e-01	2.381277e-01	1.739642e-01	3.592132e-02	5.934415e-02	5.936673e-02	5.052554e-01	1.796971e-01	4.328784e-04	2.250307e-01	3.021716e-02	1.510782e-01	3.710508e-02	6.015664e-03	1.044104e-02	7.643853e-01	3.097470e-02	7.147841e-02	2.461439e-01	5.683423e-02	5.362669e-01	5.478389e-02	3.449267e-02	2.123513e-02	4.734296e-01	2.153463e-01	2.036887e-02	2.551879e-01	1.443222e-02	2.305813e-02	1.300927e-01	5.820529e-02	1.045350e-02	4.361702e-01	3.420201e-01	2.920324e-02	3.707047e-01	1.051258e-01	3.762209e-01	8.924395e-03	1.098211e-01	1.618020e-01	3.878644e-01	1.329749e-01	2.974660e-02	2.500395e-01	3.757268e-02	4.775309e-02	6.559767e-03	2.213360e-02	1.423476e-02	8.390877e-01	7.023109e-02	3.858883e-02	3.568727e-02	3.511556e-02	3.345891e-01	4.009976e-01	1.550216e-01	9.679518e-02	4.751827e-01	1.740169e-01	2.650505e-02	1.942554e-01	3.324477e-02	8.615933e-02	1.942206e-01	1.450518e-01	1.113286e-02	4.277473e-01	1.356882e-01	1.240823e-02	5.285262e-02	7.990000e-02	4.299545e-01	3.755804e-01	4.930424e-02	7.388286e-02	3.983807e-01	1.484291e-01	1.661784e-02	3.282906e-01	3.439884e-02	1.040012e-01	1.538938e-01	2.558464e-01	5.400023e-02	3.973882e-01	3.487012e-02	1.160226e-01	1.499201e-01	6.767278e-02	3.900930e-01	1.705339e-01	1.057577e-01	9.022088e-02	3.371230e-01	3.746406e-02	1.365257e-03	3.796436e-01	1.541832e-01	4.369365e-01	4.629157e-02	1.225232e-01	3.942488e-01	4.279313e-01	4.729911e-02	1.146692e-01	4.101004e-01	2.246648e-01	2.596641e-01	2.561918e-01	2.594793e-01	2.164297e-01	2.721226e-01	3.275087e-01	1.839390e-01	2.533483e-01	2.288426e-01	3.054344e-01	2.123748e-01	3.613437e-01	1.904485e-01	1.592261e-01	2.889816e-01	4.277956e-02	4.980132e-01	2.968623e-01	1.623450e-01	3.532313e-01	1.206373e-01	3.775097e-01	1.486217e-01	4.880081e-01	1.138650e-01	1.344854e-01	2.636414e-01	1.757835e-01	2.829252e-01	2.636690e-01	2.776224e-01	2.771703e-01	1.557990e-01	4.128742e-01	1.541565e-01	2.585521e-01	3.278764e-01	1.719391e-01	2.416324e-01	1.157218e-01	3.569103e-01	1.608043e-01	3.665636e-01	3.012647e-01	3.484545e-01	2.246365e-01	1.256442e-01	2.615328e-01	2.834580e-01	2.191026e-01	2.359067e-01	1.031379e-01	4.221608e-01	2.694558e-01	2.052455e-01	2.861310e-01	2.028198e-01	3.420252e-01	1.690241e-01	4.080423e-01	2.259959e-01	1.723454e-01	1.936164e-01	1.537483e-01	3.208407e-01	2.427281e-01	2.826829e-01	3.214233e-01	1.857217e-01	3.393595e-01	1.534954e-01	2.717695e-01	2.907688e-01	1.699765e-01	2.674851e-01	8.826602e-02	5.611456e-01	2.623767e-01	8.821169e-02	5.400299e-01	3.884212e-01	6.571069e-02	2.948713e-01	7.416449e-02	6.161516e-02	2.107829e+00	1.135829e-01	1.232793e-01	3.376764e+00	8.497712e-03	1.095561e-01	2.941959e+00	2.388185e-01	4.354636e-01	1.238924e+00	1.892468e-02	5.878178e-02	2.605320e+00	1.414934e-01	1.171729e-02	1.630546e+00	1.639300e-01	4.078723e+00	4.609917e+00	8.834316e-02	4.861453e-01	1.451652e-01	2.546642e-01	2.933216e+00	1.087625e+00	1.572117e-01	2.175067e+00	1.992971e-01	4.811316e-02	2.419179e+00	2.104639e-01	2.320994e-03	3.380642e+00	4.140940e-01	6.147685e-02	2.357766e+00	5.965027e-01	1.719347e-01	3.368010e+00
12000000	-4.739717e+04	1.495253e+02	5.385648e+00	6.367461e-02	3.706950e-01	4.338808e-02	1.861156e-02	4.351734e-01	6.845744e-02	6.886556e-02	3.732620e-01	2.265465e-02	7.259102e-02	4.165109e-01	4.611585e-02	1.053894e-01	1.866076e-01	6.973021e-02	6.373513e-02	4.645203e-01	1.100175e-01	6.736019e-02	1.510012e-01	1.286784e-01	4.766451e-02	4.856762e-01	1.196195e-01	5.177773e-02	2.070861e-01	1.652798e-01	6.317173e-02	3.264451e-01	1.862395e-01	3.489444e-02	5.702116e-01	2.396202e-01	5.842961e-02	4.528883e-02	5.155525e-02	8.985333e-02	3.730629e-01	1.912450e-01	5.886515e-04	2.828941e-01	6.235602e-02	3.591212e-01	8.839860e-02	3.266673e-02	3.625793e-04	4.671364e-01	5.231442e-02	1.619031e-01	3.737438e-01	4.808065e-02	2.006657e-01	8.833567e-02	1.272710e-01	3.131764e-02	5.322427e-01	1.520744e-01	4.431707e-02	2.302506e-01	9.797480e-03	5.276705e-03	2.076715e-01	1.421860e-01	3.268789e-03	4.191838e-01	2.224132e-01	7.541455e-02	5.024704e-01	3.791020e-02	3.419006e-01	1.791639e-02	2.438788e-02	8.909831e-02	3.696380e-01	1.887800e-01	2.757653e-02	2.623770e-01	6.253007e-02	4.504666e-02	1.861193e-02	1.220881e-01	4.866288e-03	7.374963e-01	7.189072e-02	2.222278e-02	1.219413e-01	5.015566e-01	1.630439e-01	4.594074e-02	1.452947e-01	8.898595e-02	4.842668e-01	1.704260e-01	2.882037e-02	1.796183e-01	4.788256e-02	1.017531e-01	1.630627e-01	2.247958e-01	4.430368e-02	3.483142e-01	1.177705e-01	5.147956e-02	6.448470e-02	5.147963e-02	4.768971e-01	2.170466e-01	1.386124e-01	7.485763e-02	4.016079e-01	1.770896e-01	1.445665e-02	3.063108e-01	2.567743e-02	9.196530e-02	1.528806e-01	2.154144e-01	2.698938e-02	3.008816e-01	2.118687e-01	1.559807e-01	1.689956e-01	1.342687e-01	4.037872e-01	1.044057e-01	3.256222e-02	3.724107e-02	3.354475e-01	2.475776e-01	7.884335e-05	2.794353e-01	1.002196e-01	4.285815e-01	4.964954e-02	1.168082e-01	4.049607e-01	4.269085e-01	4.848483e-02	1.021684e-01	4.224383e-01	2.497694e-01	2.331475e-01	2.726658e-01	2.444173e-01	2.053869e-01	2.791561e-01	3.280602e-01	1.873968e-01	1.775731e-01	2.912307e-01	3.015891e-01	2.296071e-01	3.946121e-01	1.726583e-01	1.453056e-01	2.874241e-01	5.877299e-02	5.220958e-01	2.590054e-01	1.601258e-01	3.710908e-01	1.388092e-01	3.723183e-01	1.177818e-01	3.659187e-01	1.526230e-01	2.349977e-01	2.464607e-01	1.617752e-01	2.761963e-01	2.620963e-01	2.999321e-01	3.184707e-01	1.308261e-01	3.840892e-01	1.666140e-01	2.538590e-01	2.866592e-01	1.829434e-01	2.765383e-01	1.174853e-01	3.470802e-01	1.557390e-01	3.796956e-01	2.055550e-01	4.474344e-01	2.741654e-01	7.284528e-02	3.163885e-01	2.457461e-01	1.661178e-01	2.717476e-01	9.973811e-02	4.105426e-01	2.642220e-01	2.254973e-01	2.442568e-01	1.803182e-01	3.725702e-01	2.028548e-01	3.710725e-01	1.934596e-01	1.528212e-01	2.826467e-01	1.381303e-01	3.489124e-01	2.592202e-01	2.537372e-01	2.937010e-01	1.869585e-01	3.620914e-01	1.572491e-01	2.164699e-01	3.010249e-01	2.192180e-01	2.632872e-01	7.826782e-02	5.464096e-01	2.812545e-01	9.406808e-02	5.256053e-01	3.893710e-01	9.280768e-02	2.839706e-01	1.001437e-01	9.610373e-03	1.169992e+00	1.556307e-01	1.284966e-01	2.637150e+00	1.048724e-01	4.917357e-01	2.124614e+00	9.466166e-02	4.863382e-01	1.532699e+00	5.095077e-02	2.901894e-01	3.916275e+00	1.764285e-01	5.260360e-02	1.662847e+00	1.534423e-01	3.901188e+00	4.281467e+00	9.506905e-02	5.164279e-01	1.528822e-01	2.393153e-01	2.584391e+00	8.063800e-01	1.723244e-01	2.084348e+00	3.693419e-01	5.177389e-02	2.268654e+00	1.710243e-01	6.454671e-03	3.548799e+00	2.582956e-01	1.034238e-01	2.589574e+00	5.102039e-01	2.334709e-01	4.328629e+00
12010000	-4.738678e+04	1.446043e+02	5.549340e+00	5.033027e-02	3.629291e-01	3.963333e-02	4.065753e-02	4.550636e-01	5.138622e-02	3.754292e-02	3.223705e-01	2.011979e-02	5.749709e-02	5.116881e-01	5.078159e-02	9.244617e-02	1.619848e-01	8.632529e-02	7.374886e-02	4.419786e-01	1.435163e-01	8.044280e-02	1.555549e-01	1.238382e-01	4.078012e-02	4.917096e-01	1.076744e-01	8.737757e-02	2.618277e-01	3.362206e-02	4.817735e-02	4.903914e-01	7.860396e-02	5.745746e-02	5.009269e-01	1.591552e-01	1.591000e-01	1.155029e-01	7.857629e-03	6.288600e-02	4.388700e-01	2.325947e-01	2.868235e-03	2.262328e-01	3.654828e-02	2.513465e-01	8.620603e-02	7.616865e-02	1.250500e-03	5.156237e-01	6.940466e-02	1.091231e-01	4.247880e-01	4.217753e-02	2.919397e-01	2.316943e-02	1.088022e-01	5.186259e-02	5.845899e-01	1.393635e-01	4.034260e-02	1.823754e-01	1.465985e-03	3.909691e-03	2.012997e-01	1.259301e-01	2.296638e-03	5.192049e-01	1.473590e-01	3.325413e-02	3.338076e-01	1.442806e-01	3.304815e-01	1.070052e-02	1.474756e-01	1.023850e-01	3.736295e-01	1.330235e-01	3.969504e-02	2.729015e-01	7.836536e-02	3.298384e-02	1.002946e-02	1.329334e-02	1.103759e-02	8.127289e-01	1.199269e-01	1.252843e-01	2.789050e-02	7.466278e-02	2.154168e-01	4.823445e-02	5.085112e-01	1.119712e-01	4.815053e-01	1.545759e-01	2.884723e-02	1.902479e-01	3.285241e-02	5.396872e-02	1.709798e-01	2.284455e-01	3.566859e-02	3.354706e-01	1.754668e-01	3.930344e-02	9.964231e-02	1.098293e-01	5.455518e-01	1.610264e-01	4.464667e-02	3.790765e-02	4.325138e-01	1.895048e-01	2.109434e-02	3.031925e-01	1.578694e-02	1.568741e-01	2.012109e-01	2.471445e-01	2.913736e-02	2.713204e-01	9.431272e-02	9.982912e-02	1.791161e-01	1.258263e-01	2.392275e-01	1.714362e-01	1.845648e-01	5.302351e-02	3.071014e-01	1.667215e-01	8.657090e-04	3.218749e-01	1.504130e-01	4.472312e-01	4.618291e-02	1.093423e-01	3.972437e-01	4.417644e-01	4.201726e-02	1.188981e-01	3.973202e-01	2.524618e-01	2.316213e-01	2.661834e-01	2.497334e-01	2.167664e-01	2.738688e-01	3.240091e-01	1.853556e-01	2.293208e-01	2.479032e-01	3.565260e-01	1.662500e-01	4.589794e-01	1.611804e-01	1.676282e-01	2.122120e-01	3.980567e-02	5.187186e-01	2.849698e-01	1.565060e-01	2.998819e-01	2.273130e-01	3.242557e-01	1.485494e-01	3.471703e-01	1.739555e-01	1.566197e-01	3.222545e-01	1.603933e-01	3.024021e-01	2.469615e-01	2.902431e-01	3.042955e-01	1.258262e-01	4.166470e-01	1.532313e-01	2.796584e-01	2.808955e-01	1.646904e-01	2.747556e-01	1.404460e-01	3.427930e-01	1.561889e-01	3.605721e-01	2.141464e-01	4.514608e-01	2.750335e-01	5.935928e-02	2.352344e-01	2.361748e-01	2.223475e-01	3.062433e-01	1.004274e-01	4.300697e-01	2.557733e-01	2.137296e-01	2.345091e-01	2.041574e-01	3.837631e-01	1.775704e-01	3.686482e-01	2.016595e-01	2.084837e-01	2.212086e-01	1.543026e-01	3.258147e-01	2.387264e-01	2.811563e-01	2.437567e-01	2.508567e-01	3.474755e-01	1.579111e-01	3.020043e-01	2.932047e-01	1.661314e-01	2.386595e-01	7.430265e-02	6.072838e-01	2.320032e-01	8.641033e-02	4.644556e-01	3.666394e-01	3.875330e-02	2.825538e-01	1.237044e-01	6.725565e-02	1.526404e+00	1.976025e-01	2.709486e-02	2.746137e+00	6.752885e-02	3.390598e-01	3.490755e+00	2.065429e-01	8.865932e-01	1.497877e+00	4.712150e-02	3.971819e-02	2.910313e+00	2.072776e-01	4.286568e-02	1.254268e+00	1.326489e-01	3.811161e+00	4.571204e+00	9.449089e-02	4.992807e-01	1.370980e-01	2.123172e-01	2.682474e+00	8.800919e-01	1.555927e-01	2.551259e+00	2.766784e-01	3.801101e-02	2.147923e+00	1.460493e-01	4.965991e-03	3.228078e+00	3.329043e-01	7.523527e-02	2.277026e+00	5.113059e-01	2.038879e-01	4.384447e+00
12020000	-4.740075e+04	1.468398e+02	5.525271e+00	7.350287e-02	2.762855e-01	3.638800e-02	6.079687e-02	5.055542e-01	4.747256e-02	5.165098e-02	3.200080e-01	2.791466e-02	7.560820e-02	4.706992e-01	5.411896e-02	1.029723e-01	1.959954e-01	6.074155e-02	9.480101e-02	3.829805e-01	1.625093e-01	6.266835e-02	1.635932e-01	1.264089e-01	5.049551e-02	4.769140e-01	1.199201e-01	8.074900e-02	1.123607e-01	1.167673e-01	5.202582e-02	5.484673e-01	8.962990e-02	2.339596e-02	4.893883e-01	2.247711e-01	1.727305e-01	7.029177e-02	1.942241e-02	7.637983e-02	4.087056e-01	2.434525e-01	2.406630e-03	2.303380e-01	3.871742e-02	1.391749e-01	1.057652e-01	1.172886e-02	4.693468e-03	6.631999e-01	7.543775e-02	5.136927e-02	3.153759e-01	9.720629e-03	5.300971e-01	7.691310e-02	1.652395e-02	3.606430e-02	4.458918e-01	2.068878e-01	3.390414e-02	2.739705e-01	3.281447e-03	1.387587e-03	7.160337e-02	1.214188e-01	1.698793e-02	5.314555e-01	2.571469e-01	3.151673e-02	2.652431e-01	1.010339e-01	4.430497e-01	2.843593e-02	1.307206e-01	1.618161e-01	3.240267e-01	1.033741e-01	3.418169e-02	3.044002e-01	7.220119e-02	5.897960e-02	1.030360e-02	5.800803e-02	1.063315e-03	8.563218e-01	1.532368e-02	3.370670e-01	3.371271e-02	1.777823e-01	2.625905e-01	2.183983e-02	1.670076e-01	1.173037e-01	4.024945e-01	2.182386e-01	3.258110e-02	2.049505e-01	2.443155e-02	6.019724e-02	7.662913e-02	1.018214e-01	3.789113e-02	5.463824e-01	1.770787e-01	7.752658e-03	1.080230e-01	8.635667e-02	4.328018e-01	2.866012e-01	7.846461e-02	7.111174e-02	3.532053e-01	2.087465e-01	6.014664e-03	3.349524e-01	2.596938e-02	2.367251e-01	2.006954e-01	9.189756e-02	6.085267e-02	3.201957e-01	8.963361e-02	8.468327e-02	2.262318e-01	7.313542e-02	3.069933e-01	2.631374e-01	4.581890e-02	4.860421e-02	3.519805e-01	1.649006e-01	8.813022e-04	3.353600e-01	9.827333e-02	4.471237e-01	4.669816e-02	1.240711e-01	3.821070e-01	4.434321e-01	4.347215e-02	1.282994e-01	3.847964e-01	2.335126e-01	2.604496e-01	2.470856e-01	2.589522e-01	2.177096e-01	2.883663e-01	2.995745e-01	1.943497e-01	2.234469e-01	2.552059e-01	3.038930e-01	2.174541e-01	3.865507e-01	1.695387e-01	1.591793e-01	2.847313e-01	4.853820e-02	5.350098e-01	2.733133e-01	1.431388e-01	3.183127e-01	1.614065e-01	3.597754e-01	1.605054e-01	3.837200e-01	2.510905e-01	1.883045e-01	1.768850e-01	1.790666e-01	3.211989e-01	2.131518e-01	2.865827e-01	2.518790e-01	1.875118e-01	4.269904e-01	1.336188e-01	2.602457e-01	2.415144e-01	2.356318e-01	2.626082e-01	1.523737e-01	2.852355e-01	2.104751e-01	3.519157e-01	1.743688e-01	3.734648e-01	3.502146e-01	1.019518e-01	3.662263e-01	2.298166e-01	1.560657e-01	2.478914e-01	9.384305e-02	4.478359e-01	2.701097e-01	1.882113e-01	2.620926e-01	1.826628e-01	3.875959e-01	1.676487e-01	3.455189e-01	2.202543e-01	2.139295e-01	2.202974e-01	1.294283e-01	3.156023e-01	2.820241e-01	2.729453e-01	3.263605e-01	1.676288e-01	3.690202e-01	1.369905e-01	2.593705e-01	3.207768e-01	1.775568e-01	2.422959e-01	9.071202e-02	5.068510e-01	3.034228e-01	9.901420e-02	4.648073e-01	3.801892e-01	5.898905e-03	2.685499e-01	5.421830e-02	1.105620e-03	1.329047e+00	1.216379e-01	1.774812e-01	3.103950e+00	1.191773e-01	1.851136e-01	3.040013e+00	4.198997e-01	2.149354e-01	1.335853e+00	9.294440e-02	1.823201e-02	2.230459e+00	2.387734e-01	5.315253e-02	1.402653e+00	1.717628e-01	3.970732e+00	4.504429e+00	8.808697e-02	4.951802e-01	1.666100e-01	2.282778e-01	2.372407e+00	1.399929e+00	2.058324e-01	2.275762e+00	2.877370e-01	8.487955e-02	2.177703e+00	2.194300e-01	2.320535e-03	3.484524e+00	3.392110e-01	7.787648e-02	2.392842e+00	3.722418e-01	2.220442e-01	4.229630e+00
12030000	-4.738572e+04	1.473121e+02	5.555576e+00	8.485440e-02	3.039154e-01	2.963123e-02	6.033587e-02	4.884835e-01	3.277965e-02	4.477505e-02	3.075807e-01	3.243250e-02	6.875569e-02	5.033463e-01	4.310975e-02	1.131800e-01	2.304779e-01	5.898015e-02	6.612483e-02	3.911338e-01	1.401034e-01	6.594805e-02	1.372620e-01	1.105704e-01	6.203639e-02	5.142820e-01	1.099011e-01	1.053592e-01	1.358746e-01	1.112512e-01	2.740128e-02	5.523533e-01	6.776034e-02	4.556858e-03	4.347894e-01	4.402055e-01	7.482815e-02	1.578548e-02	2.983456e-02	5.091077e-02	4.728602e-01	2.203261e-01	1.092091e-03	2.028757e-01	5.193511e-02	3.771295e-01	7.164991e-02	1.161616e-02	6.286292e-03	5.120945e-01	2.122358e-02	1.494571e-01	2.417180e-01	3.926656e-02	3.653209e-01	1.197258e-01	8.451167e-02	6.032087e-02	5.329646e-01	1.893189e-01	2.614112e-02	1.870713e-01	4.183218e-03	4.048234e-02	6.291255e-02	1.287848e-01	2.624239e-03	5.549200e-01	2.102761e-01	4.140362e-02	3.279243e-01	1.496051e-02	5.456278e-01	3.727062e-02	3.281321e-02	1.774252e-01	3.483365e-01	1.637052e-01	2.229884e-02	2.462897e-01	4.194450e-02	4.049201e-02	3.686229e-03	1.312486e-01	7.989672e-05	7.963108e-01	2.818250e-02	4.988349e-02	5.420770e-02	5.466253e-02	6.082023e-01	1.452511e-01	8.779291e-02	1.163607e-01	4.803245e-01	1.446518e-01	1.980930e-02	1.981278e-01	4.072590e-02	1.173476e-01	1.089481e-01	2.203004e-01	1.704968e-02	3.420875e-01	1.942667e-01	4.451544e-02	1.140216e-01	8.751147e-02	5.310403e-01	2.076260e-01	1.528515e-02	8.745595e-02	4.084528e-01	1.632611e-01	7.812880e-03	3.098367e-01	2.318050e-02	6.281189e-02	1.225980e-01	2.300032e-01	5.965929e-02	3.698510e-01	1.550766e-01	1.227520e-01	2.179863e-01	1.172681e-01	3.313973e-01	6.550453e-02	1.450918e-01	5.341100e-02	3.986851e-01	9.029620e-02	1.020220e-04	3.000773e-01	1.574284e-01	4.205856e-01	4.256136e-02	1.220927e-01	4.147603e-01	4.555453e-01	4.247387e-02	1.264262e-01	3.755547e-01	2.565034e-01	2.504565e-01	2.389376e-01	2.541025e-01	2.325580e-01	2.660370e-01	3.148601e-01	1.865450e-01	2.488530e-01	3.085992e-01	2.803995e-01	1.621482e-01	3.250124e-01	2.340785e-01	1.838790e-01	2.570301e-01	5.392278e-02	5.348290e-01	2.482987e-01	1.629496e-01	2.948280e-01	1.705051e-01	3.619706e-01	1.726963e-01	4.054307e-01	1.168617e-01	1.791513e-01	2.985563e-01	1.422270e-01	2.898313e-01	2.700888e-01	2.978528e-01	2.441852e-01	1.585920e-01	4.421336e-01	1.550893e-01	2.527794e-01	3.245432e-01	1.528800e-01	2.697973e-01	1.318655e-01	2.818831e-01	1.703320e-01	4.159194e-01	2.714037e-01	4.216547e-01	2.188583e-01	8.808335e-02	3.693818e-01	2.795666e-01	1.536451e-01	1.974065e-01	9.237126e-02	4.600385e-01	2.349750e-01	2.126152e-01	2.684329e-01	1.655882e-01	3.487527e-01	2.172262e-01	3.569472e-01	2.132400e-01	2.102225e-01	2.195903e-01	1.181497e-01	3.291185e-01	2.636506e-01	2.890812e-01	3.446821e-01	2.028971e-01	3.334928e-01	1.189280e-01	2.746114e-01	2.592737e-01	1.857220e-01	2.803928e-01	7.660146e-02	5.922630e-01	2.395588e-01	9.157673e-02	4.764783e-01	3.959523e-01	5.995347e-02	2.735713e-01	1.322108e-01	1.678964e-02	1.397282e+00	1.677933e-01	7.048612e-02	1.541079e+00	1.496786e-01	9.757406e-04	2.543370e+00	1.553366e-01	6.427202e-01	1.777053e+00	2.712092e-02	1.416344e-01	2.127488e+00	1.729809e-01	5.992316e-03	1.675496e+00	1.612211e-01	4.050114e+00	4.393083e+00	8.963433e-02	4.950383e-01	2.122714e-01	2.840276e-01	2.372768e+00	8.999002e-01	7.970097e-02	2.604452e+00	2.658795e-01	7.608197e-02	2.441374e+00	1.816371e-01	1.307950e-03	3.263624e+00	4.267385e-01	4.477004e-02	2.413454e+00	5.492130e-01	2.645314e-01	4.003396e+00
12040000	-4.742090e+04	1.483571e+02	5.399857e+00	8.285909e-02	1.917094e-01	2.963000e-02	2.897298e-02	6.257900e-01	4.103853e-02	4.956743e-02	2.833642e-01	1.964552e-02	1.203691e-01	4.842449e-01	4.280889e-02	8.256358e-02	2.355248e-01	7.637753e-02	8.001085e-02	4.187709e-01	1.067524e-01	7.102396e-02	1.335147e-01	1.312762e-01	4.796119e-02	4.984740e-01	1.177500e-01	5.639402e-02	1.322450e-01	2.172685e-01	3.354668e-02	4.928792e-01	6.766655e-02	1.584942e-02	2.897073e-01	3.177679e-01	1.676876e-01	7.057524e-02	1.384125e-01	6.904396e-02	3.072832e-01	3.154832e-01	5.803913e-03	2.564697e-01	4.591600e-02	1.264200e-01	5.022995e-02	3.491824e-02	4.323752e-03	7.611715e-01	2.293654e-02	1.819429e-02	2.272015e-01	5.528601e-03	6.855094e-01	5.478669e-02	8.779539e-03	2.443234e-02	4.560087e-01	2.603165e-01	4.183191e-02	2.168056e-01	6.049301e-04	5.084361e-02	1.226881e-01	6.302405e-03	1.290407e-02	4.132222e-01	3.940396e-01	5.669558e-02	2.961631e-01	1.252321e-02	6.084161e-01	2.119929e-03	2.408208e-02	1.406551e-01	3.553803e-01	1.730652e-01	3.241619e-02	2.505033e-01	4.797982e-02	1.729797e-02	1.485726e-03	1.033530e-01	1.805136e-04	8.591575e-01	1.852529e-02	5.210950e-02	7.780628e-02	4.025238e-01	2.593516e-01	1.894163e-01	1.879251e-02	9.848078e-02	4.387496e-01	1.504945e-01	4.920914e-02	2.150372e-01	4.802873e-02	5.773996e-02	1.793774e-01	2.379799e-01	1.964271e-02	3.501747e-01	1.550854e-01	4.012289e-02	2.499574e-02	8.706813e-02	6.571618e-01	1.490690e-01	4.158243e-02	8.514787e-02	4.847547e-01	1.581214e-01	8.205219e-03	2.423001e-01	2.147073e-02	2.352397e-01	1.432555e-01	1.891990e-01	3.961077e-02	3.463988e-01	4.629623e-02	7.414718e-02	3.478421e-01	4.879210e-02	2.942250e-01	1.451744e-01	8.981924e-02	4.695240e-02	3.244831e-01	2.898098e-01	7.966206e-03	2.421920e-01	8.859657e-02	4.572703e-01	4.018899e-02	1.327166e-01	3.698241e-01	4.642775e-01	3.821583e-02	1.084049e-01	3.891017e-01	2.350760e-01	2.517979e-01	2.722223e-01	2.409038e-01	2.108901e-01	2.780497e-01	3.328691e-01	1.781911e-01	2.081239e-01	2.757839e-01	3.504501e-01	1.656420e-01	4.022340e-01	2.175967e-01	1.269369e-01	2.532324e-01	4.841979e-02	5.173094e-01	2.541582e-01	1.801127e-01	3.429409e-01	1.484925e-01	3.582176e-01	1.503490e-01	3.566747e-01	1.931109e-01	1.272524e-01	3.229620e-01	1.323702e-01	2.997195e-01	2.572927e-01	3.106175e-01	3.082461e-01	1.359113e-01	4.062090e-01	1.496336e-01	2.840118e-01	2.747802e-01	1.740840e-01	2.671239e-01	1.248899e-01	3.242212e-01	1.500307e-01	4.008582e-01	1.877968e-01	4.235187e-01	3.287804e-01	5.990408e-02	2.870143e-01	2.449529e-01	1.983226e-01	2.697102e-01	1.393297e-01	4.052193e-01	2.560675e-01	1.993836e-01	2.250977e-01	2.064282e-01	3.804499e-01	1.880241e-01	4.226324e-01	2.186011e-01	1.734593e-01	1.853071e-01	1.172385e-01	3.823827e-01	2.087034e-01	2.916755e-01	3.452361e-01	2.078264e-01	2.897437e-01	1.571938e-01	2.237238e-01	3.510088e-01	1.990588e-01	2.262085e-01	7.031180e-02	5.910408e-01	2.430360e-01	9.561140e-02	4.561912e-01	3.841489e-01	7.893377e-02	3.120603e-01	2.541622e-02	1.842298e-02	1.236414e+00	1.614365e-01	2.254403e-01	2.911786e+00	9.978437e-02	5.979543e-02	2.570172e+00	6.906805e-02	7.295260e-01	1.809381e+00	1.066097e-01	1.796559e+00	2.378307e+00	1.693310e-01	4.476040e-02	1.599719e+00	1.621137e-01	3.666047e+00	4.605616e+00	1.001678e-01	4.915385e-01	1.845678e-01	3.120991e-01	2.573601e+00	9.787238e-01	2.181955e-01	2.111046e+00	2.553894e-01	5.535589e-02	2.372505e+00	1.321450e-01	3.691623e-03	3.179900e+00	3.720075e-01	7.029407e-02	2.694136e+00	7.254822e-01	2.073233e-01	3.864795e+00
12050000	-4.740963e+04	1.468211e+02	5.466018e+00	7.572717e-02	2.625551e-01	3.041013e-02	4.586829e-02	5.533281e-01	3.211120e-02	5.113091e-02	3.552583e-01	2.660929e-02	9.413481e-02	4.268622e-01	4.600456e-02	1.292199e-01	1.947507e-01	8.335378e-02	6.677841e-02	3.653371e-01	1.605602e-01	7.677039e-02	1.642350e-01	1.366795e-01	5.180728e-02	4.381976e-01	1.323102e-01	4.904283e-02	2.999989e-01	5.078178e-02	5.520586e-02	4.182533e-01	1.267173e-01	6.046777e-03	4.560402e-01	3.355758e-01	1.253632e-01	1.763952e-02	5.933448e-02	1.075881e-01	3.807639e-01	1.782388e-01	1.009276e-03	2.745167e-01	5.788326e-02	1.901628e-01	3.584590e-02	7.563860e-02	2.182883e-03	6.196083e-01	7.656153e-02	2.339227e-01	2.186390e-01	5.474800e-03	3.782395e-01	4.701462e-02	1.167093e-01	5.243105e-02	4.073158e-01	2.344764e-01	3.788520e-02	2.653387e-01	2.552881e-03	3.031558e-02	1.567636e-01	9.374879e-02	1.982667e-03	5.394675e-01	1.777219e-01	2.210469e-02	5.036880e-01	6.774597e-02	2.388016e-01	1.698373e-02	1.506759e-01	1.865012e-01	4.118635e-01	1.317838e-01	1.541336e-02	2.181763e-01	3.626180e-02	2.756339e-02	2.209262e-03	2.554733e-02	7.502503e-04	9.372423e-01	6.687432e-03	5.642051e-01	1.492449e-01	2.482447e-02	1.243276e-01	9.730608e-02	4.009196e-02	8.217356e-02	4.427238e-01	2.207976e-01	2.657815e-02	1.851013e-01	4.262558e-02	4.614823e-02	1.366439e-01	2.916655e-01	3.741645e-02	3.698454e-01	1.182805e-01	4.209099e-02	1.674015e-01	7.528231e-02	4.539515e-01	2.024970e-01	5.877676e-02	1.063984e-01	3.728240e-01	1.645141e-01	1.818843e-03	3.112000e-01	4.324468e-02	2.033450e-01	1.667786e-01	1.719528e-01	4.305487e-02	3.655055e-01	4.936318e-02	2.170087e-01	2.304532e-01	7.486334e-02	3.418129e-01	7.636527e-02	5.949657e-02	6.915697e-02	2.868754e-01	1.823976e-01	3.348583e-04	2.842586e-01	1.769765e-01	4.646564e-01	4.114956e-02	1.206307e-01	3.735634e-01	4.259651e-01	4.685039e-02	1.132529e-01	4.139316e-01	2.341053e-01	2.400848e-01	2.774075e-01	2.484024e-01	2.165330e-01	2.817981e-01	3.154189e-01	1.862501e-01	2.862374e-01	2.570563e-01	2.979408e-01	1.587655e-01	3.965169e-01	2.362906e-01	1.097384e-01	2.574541e-01	4.486302e-02	5.116683e-01	2.947755e-01	1.486931e-01	3.422248e-01	1.980890e-01	3.018593e-01	1.578268e-01	3.652091e-01	1.735896e-01	1.910590e-01	2.701423e-01	1.710490e-01	3.184814e-01	2.419297e-01	2.685399e-01	2.647857e-01	1.830121e-01	4.318175e-01	1.203848e-01	2.204908e-01	3.296497e-01	1.917738e-01	2.580857e-01	1.093309e-01	3.387951e-01	1.947900e-01	3.570839e-01	2.554423e-01	3.399412e-01	3.339297e-01	7.068683e-02	3.044138e-01	2.930771e-01	1.446899e-01	2.578192e-01	9.646737e-02	4.508840e-01	2.616509e-01	1.909977e-01	2.435561e-01	1.865088e-01	3.877438e-01	1.821913e-01	3.943543e-01	2.233255e-01	1.645715e-01	2.177486e-01	1.367612e-01	3.339406e-01	2.603415e-01	2.689568e-01	2.838823e-01	1.747167e-01	3.584576e-01	1.829433e-01	2.534840e-01	3.326140e-01	1.723687e-01	2.415333e-01	8.121567e-02	5.718793e-01	2.454551e-01	1.014499e-01	4.797343e-01	3.975844e-01	1.041144e-01	2.887924e-01	8.122104e-02	1.891140e-02	1.129652e+00	1.362505e-01	1.794367e-01	2.156118e+00	7.677905e-02	2.044667e-01	3.373876e+00	1.503880e-01	5.181552e-02	1.557850e+00	1.300674e-01	7.804923e-02	3.995425e+00	1.919321e-01	5.954446e-02	2.079594e+00	1.635621e-01	3.925882e+00	4.643498e+00	1.124357e-01	5.015270e-01	1.783723e-01	2.880308e-01	2.358520e+00	1.202362e+00	1.194218e-01	2.287095e+00	1.352339e-01	6.877250e-02	2.411079e+00	1.773890e-01	1.003135e-02	2.935567e+00	3.551190e-01	4.451651e-02	2.703831e+00	5.105459e-01	2.208364e-01	3.671334e+00
12060000	-4.740404e+04	1.441295e+02	5.555606e+00	7.217604e-02	2.371960e-01	3.293003e-02	6.509268e-02	5.442025e-01	4.840274e-02	4.957325e-02	3.198755e-01	2.710680e-02	4.627764e-02	5.081414e-01	4.902547e-02	9.244905e-02	2.035879e-01	6.706684e-02	4.253983e-02	4.612231e-01	1.331333e-01	6.649722e-02	1.640645e-01	1.196018e-01	4.833232e-02	4.903149e-01	1.111893e-01	7.577461e-02	1.828817e-01	8.515094e-02	6.523139e-02	5.570502e-01	3.391115e-02	3.294093e-02	5.933106e-01	1.597900e-01	1.360211e-01	6.963571e-02	8.301549e-03	7.407652e-02	4.421493e-01	1.992903e-01	7.762485e-04	2.264021e-01	5.730561e-02	1.847269e-01	9.624971e-02	1.702949e-01	4.324112e-03	4.512546e-01	9.314978e-02	6.745407e-02	2.710472e-01	3.947326e-02	4.955908e-01	1.006903e-01	2.574445e-02	5.271428e-02	4.320919e-01	1.965597e-01	3.234581e-02	2.796116e-01	6.676724e-03	1.235017e-02	1.067930e-01	1.052011e-01	4.134251e-03	6.015069e-01	1.700147e-01	2.747416e-02	2.132587e-01	6.428082e-02	6.231568e-01	2.084814e-02	5.098144e-02	1.389967e-01	3.596860e-01	1.601184e-01	3.392646e-02	2.648477e-01	4.242475e-02	1.824759e-02	8.460794e-04	6.136727e-02	8.987832e-03	8.889721e-01	2.157910e-02	8.203369e-02	4.237222e-01	5.220856e-03	1.960696e-01	5.183771e-02	2.411160e-01	1.042482e-01	4.139794e-01	1.658368e-01	3.892071e-02	2.359917e-01	4.102310e-02	1.101375e-01	1.842208e-01	2.980968e-01	1.319485e-03	2.497521e-01	1.564733e-01	1.210822e-01	5.174613e-02	4.895625e-02	3.800553e-01	3.159731e-01	8.218692e-02	6.261771e-02	3.801535e-01	1.574756e-01	1.182096e-02	3.595827e-01	2.834949e-02	1.193746e-01	1.007370e-01	1.968707e-01	8.486334e-02	3.738137e-01	1.243408e-01	3.431274e-02	2.303625e-01	1.503120e-01	2.343135e-01	2.598083e-01	9.089091e-02	6.131960e-02	2.941979e-01	1.331564e-01	6.761307e-04	3.873064e-01	1.233436e-01	4.207314e-01	4.378303e-02	1.429797e-01	3.925058e-01	4.478507e-01	4.903116e-02	1.146002e-01	3.885180e-01	2.310749e-01	2.303934e-01	2.771767e-01	2.613551e-01	2.113795e-01	2.773309e-01	3.215787e-01	1.897109e-01	2.694193e-01	2.157354e-01	3.375868e-01	1.772585e-01	3.996622e-01	1.720933e-01	1.686689e-01	2.595756e-01	4.290921e-02	5.207582e-01	2.695335e-01	1.667990e-01	2.882519e-01	2.047160e-01	3.422724e-01	1.647598e-01	3.494852e-01	1.946926e-01	1.890813e-01	2.667409e-01	1.410253e-01	3.085751e-01	2.919690e-01	2.584306e-01	2.568774e-01	1.323901e-01	4.608898e-01	1.498426e-01	2.964780e-01	2.868080e-01	1.407856e-01	2.759283e-01	1.226066e-01	3.457954e-01	1.758303e-01	3.557676e-01	1.730295e-01	4.687794e-01	2.908652e-01	6.732589e-02	2.230072e-01	3.444185e-01	1.574793e-01	2.750950e-01	1.177819e-01	3.907845e-01	2.924317e-01	1.990018e-01	2.380090e-01	2.575099e-01	3.204771e-01	1.840040e-01	3.653928e-01	2.169282e-01	1.635701e-01	2.541090e-01	1.648634e-01	2.820207e-01	3.033749e-01	2.497411e-01	3.311699e-01	1.807030e-01	3.223557e-01	1.657714e-01	2.835245e-01	2.911502e-01	1.839930e-01	2.413323e-01	8.117650e-02	5.154064e-01	3.313507e-01	7.206638e-02	4.712585e-01	3.890581e-01	1.036395e-01	2.708167e-01	1.037476e-01	6.331351e-02	1.973942e+00	1.692678e-01	3.292032e-01	2.703051e+00	8.197580e-02	1.920571e-02	2.715888e+00	1.619688e-02	1.893156e+00	1.792824e+00	1.053857e-01	3.769128e-01	1.948029e+00	2.425349e-01	1.628290e-02	1.347492e+00	1.609789e-01	3.759594e+00	4.664248e+00	9.810362e-02	5.217313e-01	8.886753e-02	2.466949e-01	2.588971e+00	6.767074e-01	7.557327e-02	2.414162e+00	2.240626e-01	6.887780e-02	2.408230e+00	1.899322e-01	6.344968e-03	3.419842e+00	4.541297e-01	4.228787e-02	2.554582e+00	5.491061e-01	2.448836e-01	3.609849e+00
12070000	-4.738951e+04	1.473038e+02	5.501218e+00	1.175307e-01	2.641893e-01	2.991692e-02	3.115925e-02	5.298850e-01	2.731872e-02	6.520274e-02	3.483090e-01	2.141965e-02	7.544648e-02	4.468812e-01	4.274094e-02	1.234568e-01	1.822996e-01	4.076506e-02	7.544993e-02	4.557676e-01	1.222611e-01	8.788069e-02	1.402604e-01	1.183320e-01	5.576593e-02	4.846146e-01	1.131464e-01	5.168421e-02	2.538138e-01	4.965937e-02	3.536392e-02	5.233541e-01	8.612467e-02	5.976174e-02	3.685307e-01	4.180226e-01	8.816021e-02	1.272213e-02	5.280258e-02	6.957620e-02	4.577429e-01	1.951571e-01	6.130472e-03	2.262178e-01	4.517552e-02	1.966632e-01	6.591668e-02	5.236555e-02	4.117787e-03	6.024430e-01	7.849381e-02	8.563223e-02	2.885602e-01	9.275761e-02	3.443280e-01	1.251155e-01	6.360645e-02	4.055694e-02	4.993830e-01	2.129022e-01	2.603332e-02	2.050770e-01	1.604758e-02	1.078677e-02	6.380376e-02	6.014953e-02	5.007868e-02	5.002061e-01	3.149752e-01	1.793975e-02	5.060013e-01	5.696756e-03	3.836375e-01	3.881629e-02	4.790841e-02	1.485446e-01	4.065242e-01	1.538273e-01	2.505205e-02	2.162464e-01	4.980542e-02	2.491131e-02	2.061012e-02	1.156814e-01	7.933772e-04	7.863862e-01	5.161767e-02	3.518704e-02	1.212477e-01	5.420727e-01	1.605443e-01	1.276945e-01	1.325376e-02	7.981531e-02	4.264451e-01	1.871980e-01	4.317493e-02	2.285846e-01	3.478205e-02	5.896699e-02	1.429315e-01	2.208201e-01	1.391460e-02	3.437081e-01	2.196588e-01	5.310307e-02	7.256622e-02	6.885409e-02	3.400930e-01	3.877802e-01	7.760346e-02	7.266269e-02	3.703407e-01	1.892386e-01	1.123243e-02	3.407154e-01	1.581009e-02	1.459365e-01	1.220776e-01	1.518337e-01	4.995669e-02	4.416765e-01	8.851911e-02	1.169782e-01	2.092567e-01	9.118340e-02	4.190227e-01	1.104644e-01	5.309463e-02	7.929103e-02	3.216576e-01	1.489300e-01	5.132122e-04	2.957291e-01	1.538791e-01	4.275186e-01	4.134796e-02	1.222671e-01	4.088664e-01	4.331103e-01	4.456336e-02	1.154364e-01	4.068899e-01	2.532549e-01	2.217939e-01	2.772456e-01	2.477055e-01	2.197406e-01	2.652670e-01	3.244217e-01	1.905708e-01	2.327160e-01	2.196642e-01	3.126391e-01	2.349808e-01	3.623282e-01	1.976780e-01	1.719216e-01	2.680722e-01	4.618410e-02	5.207228e-01	2.337112e-01	1.993819e-01	3.468641e-01	1.618421e-01	3.725569e-01	1.187369e-01	3.128520e-01	1.774324e-01	2.471332e-01	2.625823e-01	1.747210e-01	3.260788e-01	2.361213e-01	2.630789e-01	2.853674e-01	1.875454e-01	3.792256e-01	1.478617e-01	2.664790e-01	2.734487e-01	1.385592e-01	3.215131e-01	1.130919e-01	3.698208e-01	1.503453e-01	3.667420e-01	2.932789e-01	3.254807e-01	3.311090e-01	5.013145e-02	3.536010e-01	2.462690e-01	2.148853e-01	1.852448e-01	1.127312e-01	3.815980e-01	3.020618e-01	2.036090e-01	2.761059e-01	1.741533e-01	3.401139e-01	2.096269e-01	3.716962e-01	2.216046e-01	1.837942e-01	2.229051e-01	1.290390e-01	3.302225e-01	2.693579e-01	2.713806e-01	3.501242e-01	2.119701e-01	2.904944e-01	1.474114e-01	2.729685e-01	2.982182e-01	1.508974e-01	2.779159e-01	8.669962e-02	5.563733e-01	2.518719e-01	1.050552e-01	4.229265e-01	4.124816e-01	1.260653e-01	3.097064e-01	3.211763e-02	7.693622e-02	2.075161e+00	1.812547e-01	4.909871e-02	2.998121e+00	7.929152e-02	3.269978e-03	1.724779e+00	6.311747e-02	5.798546e-01	1.164535e+00	1.060989e-01	2.032222e-01	3.329827e+00	2.562681e-01	7.698539e-02	1.188562e+00	1.804771e-01	4.165473e+00	4.698376e+00	9.792212e-02	4.975081e-01	1.937879e-01	5.245524e-01	2.634756e+00	5.914344e-01	9.814054e-02	2.116978e+00	3.103256e-01	6.257913e-02	2.548153e+00	1.112814e-01	3.909528e-03	3.286382e+00	3.743475e-01	7.684807e-02	2.659696e+00	3.877339e-01	1.393795e-01	3.044381e+00
12080000	-4.739494e+04	1.321080e+02	6.023672e+00	8.622540e-02	2.766471e-01	3.486415e-02	2.180775e-02	5.216876e-01	5.876803e-02	3.934248e-02	3.783972e-01	1.946752e-02	6.731680e-02	4.390545e-01	5.642148e-02	9.419843e-02	1.972103e-01	5.422923e-02	6.231666e-02	4.249204e-01	1.671249e-01	6.969624e-02	1.595034e-01	1.177322e-01	4.879755e-02	4.971549e-01	1.071157e-01	3.651114e-02	2.403298e-01	6.370656e-02	8.498014e-02	5.217374e-01	5.273495e-02	3.952998e-02	3.716069e-01	4.264403e-01	1.098330e-01	3.122708e-02	2.136269e-02	7.725888e-02	3.782399e-01	2.427299e-01	1.249098e-03	2.510999e-01	4.942239e-02	1.377141e-01	1.212854e-01	7.836707e-02	3.521630e-03	5.950176e-01	6.409420e-02	1.782017e-01	2.744861e-01	7.671119e-02	2.556453e-01	6.456913e-02	1.503866e-01	3.980352e-02	4.229842e-01	2.528161e-01	2.567337e-02	2.301368e-01	2.858609e-02	8.245407e-02	1.412805e-01	4.656631e-02	1.004442e-02	5.007197e-01	2.189350e-01	7.225103e-02	2.377569e-01	6.388529e-02	5.295488e-01	5.415091e-02	4.240700e-02	1.320617e-01	4.204024e-01	1.580728e-01	1.847712e-02	2.151839e-01	5.580221e-02	3.254866e-02	4.674905e-04	9.755464e-02	7.477972e-04	7.382807e-01	1.304007e-01	4.359920e-01	8.040754e-02	5.513597e-02	3.042902e-01	7.587981e-02	4.829450e-02	1.164476e-01	4.011363e-01	1.771429e-01	2.618733e-02	2.336152e-01	4.547062e-02	1.363117e-01	2.471124e-01	1.507138e-01	9.803780e-03	2.731161e-01	1.829422e-01	7.711713e-02	9.829296e-02	1.772536e-01	2.495230e-01	3.068343e-01	9.097908e-02	4.669895e-02	3.441823e-01	2.097230e-01	7.713924e-03	3.708602e-01	2.082159e-02	1.638243e-01	1.635887e-01	1.524800e-01	1.146113e-01	3.343327e-01	7.116309e-02	1.568086e-01	2.301319e-01	1.698181e-01	2.753160e-01	5.949594e-02	1.084295e-01	4.214468e-02	3.369660e-01	6.721421e-02	3.115884e-03	3.633956e-01	1.871636e-01	4.476735e-01	4.724274e-02	1.126104e-01	3.924734e-01	4.440246e-01	4.298674e-02	9.877012e-02	4.142185e-01	2.524762e-01	2.475156e-01	2.663719e-01	2.336363e-01	2.077382e-01	2.759356e-01	3.260323e-01	1.902939e-01	2.373374e-01	2.399220e-01	3.356556e-01	1.870850e-01	4.131939e-01	1.590948e-01	1.295749e-01	2.981364e-01	3.953958e-02	5.362934e-01	2.449276e-01	1.792395e-01	3.031886e-01	1.451516e-01	3.673079e-01	1.843519e-01	3.731158e-01	1.701166e-01	1.900163e-01	2.667513e-01	1.525454e-01	3.370750e-01	2.501160e-01	2.602636e-01	2.804689e-01	1.405837e-01	4.141148e-01	1.648326e-01	2.570788e-01	2.879083e-01	2.190289e-01	2.359841e-01	1.301816e-01	3.725875e-01	1.367538e-01	3.604771e-01	2.293412e-01	4.126479e-01	2.953722e-01	6.263869e-02	2.736935e-01	3.203529e-01	1.653098e-01	2.406437e-01	1.101062e-01	4.180082e-01	2.917088e-01	1.801768e-01	2.535366e-01	2.058380e-01	3.737790e-01	1.668464e-01	3.428856e-01	2.252302e-01	1.631880e-01	2.686963e-01	1.341098e-01	2.993593e-01	2.952154e-01	2.713154e-01	3.067346e-01	1.691184e-01	3.445028e-01	1.796442e-01	2.144965e-01	3.077576e-01	1.957237e-01	2.820221e-01	8.650123e-02	5.697106e-01	2.596113e-01	8.417684e-02	4.519534e-01	3.971563e-01	1.166867e-01	2.685130e-01	8.974147e-02	3.915452e-02	1.314798e+00	2.408662e-01	1.217128e-01	2.673432e+00	1.190660e-02	1.825022e+00	3.132156e+00	8.785143e-02	3.711642e-01	1.037747e+00	1.078921e-02	7.594652e-03	2.960581e+00	1.712038e-01	5.751550e-02	1.425048e+00	1.566169e-01	4.168944e+00	4.849992e+00	1.019181e-01	5.208904e-01	1.352216e-01	2.897184e-01	2.863557e+00	3.850332e-01	8.849603e-02	2.223863e+00	2.651122e-01	5.824018e-02	2.366554e+00	1.464923e-01	2.309962e-03	3.221588e+00	2.969686e-01	5.371242e-02	2.434502e+00	5.048179e-01	2.827057e-01	2.889784e+00
12090000	-4.741672e+04	1.523527e+02	5.300742e+00	7.925144e-02	2.524892e-01	2.874013e-02	5.389103e-02	5.431632e-01	4.246505e-02	6.244356e-02	4.197130e-01	2.595571e-02	3.556715e-02	4.061688e-01	5.015182e-02	1.040023e-01	1.882336e-01	5.877316e-02	9.048105e-02	4.164401e-01	1.420698e-01	6.940200e-02	1.323611e-01	1.046210e-01	5.455361e-02	5.199255e-01	1.191368e-01	1.693638e-02	1.369521e-01	4.215994e-02	1.593297e-02	6.243132e-01	1.637055e-01	1.415313e-02	5.083888e-01	2.834068e-01	1.380811e-01	3.911827e-02	1.685191e-02	8.309855e-02	4.113488e-01	2.763611e-01	2.440304e-03	1.935242e-01	3.322709e-02	1.656227e-01	7.982321e-02	1.651021e-02	4.979766e-03	7.100464e-01	2.301769e-02	7.906843e-02	2.717694e-01	9.169707e-02	4.816423e-01	4.451415e-02	3.130864e-02	3.990535e-02	5.267900e-01	1.398325e-01	5.805078e-02	2.086980e-01	2.672332e-02	3.910835e-02	1.020302e-01	3.900492e-02	4.479628e-02	6.155080e-01	1.595522e-01	1.939086e-02	4.465969e-01	1.089513e-02	4.818426e-01	1.251110e-02	2.876337e-02	1.155903e-01	3.856201e-01	2.321791e-01	1.179287e-02	2.088246e-01	4.599305e-02	3.604083e-02	4.727309e-02	6.216818e-04	1.860627e-03	7.819799e-01	1.322238e-01	7.799841e-02	7.628789e-03	1.896182e-01	5.202935e-01	9.808659e-02	1.063745e-01	9.587360e-02	3.542681e-01	1.847362e-01	5.197402e-02	2.739953e-01	3.915271e-02	1.503521e-01	1.446820e-01	1.484312e-01	2.051584e-02	4.382831e-01	9.773572e-02	9.406266e-02	5.873311e-02	7.773035e-02	3.526037e-01	2.985470e-01	1.183232e-01	5.802805e-02	3.766977e-01	2.348838e-01	1.519833e-02	3.069869e-01	8.205196e-03	1.785786e-01	1.201996e-01	2.436371e-01	6.948903e-02	3.471881e-01	4.090759e-02	2.214216e-01	1.359046e-01	5.507633e-02	4.410152e-01	8.817047e-02	5.841177e-02	8.787877e-02	3.663022e-01	6.237522e-02	2.351195e-03	3.246615e-01	1.564311e-01	4.397242e-01	4.706223e-02	1.128203e-01	4.003933e-01	4.133722e-01	4.780763e-02	1.152638e-01	4.235564e-01	2.257331e-01	2.353924e-01	2.786775e-01	2.601970e-01	2.312567e-01	2.605750e-01	3.332576e-01	1.749107e-01	2.665564e-01	3.011799e-01	2.936123e-01	1.386513e-01	3.849402e-01	1.993316e-01	1.697304e-01	2.459979e-01	4.124863e-02	5.037994e-01	2.559232e-01	1.990288e-01	2.876476e-01	1.316439e-01	4.282513e-01	1.524572e-01	3.816545e-01	2.068995e-01	1.729423e-01	2.385037e-01	1.889704e-01	3.017023e-01	2.255259e-01	2.838013e-01	3.045980e-01	1.261149e-01	4.345727e-01	1.347144e-01	2.792210e-01	2.746747e-01	1.765049e-01	2.695993e-01	1.226409e-01	3.399543e-01	2.134050e-01	3.239998e-01	2.153795e-01	3.399757e-01	3.753978e-01	6.924694e-02	2.710503e-01	3.280999e-01	1.951328e-01	2.057170e-01	1.311776e-01	4.083148e-01	2.821778e-01	1.783299e-01	2.021082e-01	2.201508e-01	3.912642e-01	1.864768e-01	3.500779e-01	1.774822e-01	2.543250e-01	2.181149e-01	1.220029e-01	3.001172e-01	2.971445e-01	2.807354e-01	2.825266e-01	1.923639e-01	3.337990e-01	1.913106e-01	2.844367e-01	2.362609e-01	1.654320e-01	3.138704e-01	7.877176e-02	5.480827e-01	2.824043e-01	9.074120e-02	4.593609e-01	3.820482e-01	9.288569e-02	2.793756e-01	2.981383e-01	4.461052e-02	1.051132e+00	1.765069e-01	4.224320e-02	3.236845e+00	1.144422e-01	9.567100e-01	2.757508e+00	2.634155e-02	5.437476e-01	1.569591e+00	1.183873e-01	4.916772e-02	2.555586e+00	2.190660e-01	9.929116e-02	1.000509e+00	1.856977e-01	4.080594e+00	5.054893e+00	1.142645e-01	5.116167e-01	2.583032e-01	4.199840e-01	2.370711e+00	3.486971e-01	1.195247e-01	2.124653e+00	2.018610e-01	6.192151e-02	2.246005e+00	1.326292e-01	4.607931e-03	3.063304e+00	3.548209e-01	8.409352e-02	2.904775e+00	5.348763e-01	2.422075e-01	2.670249e+00
12100000	-4.738143e+04	1.236447e+02	6.282058e+00	8.077588e-02	2.394982e-01	2.386874e-02	6.584963e-02	5.525572e-01	3.745027e-02	3.883959e-02	3.791638e-01	1.751527e-02	9.083098e-02	4.236797e-01	4.997060e-02	1.037396e-01	1.833126e-01	6.284129e-02	9.563857e-02	3.860953e-01	1.683726e-01	7.928020e-02	1.669712e-01	1.193153e-01	4.694936e-02	4.790437e-01	1.084402e-01	9.270455e-02	2.311569e-01	8.153064e-02	4.981739e-02	4.451867e-01	9.960380e-02	7.822797e-02	4.296590e-01	2.465623e-01	1.558140e-01	6.649342e-02	2.324334e-02	7.797647e-02	3.642261e-01	2.677572e-01	3.046970e-04	2.352733e-01	5.446221e-02	9.865344e-02	4.773509e-02	2.434215e-02	4.617701e-03	7.912018e-01	3.344977e-02	1.377609e-01	2.444393e-01	3.982156e-02	4.638931e-01	1.135586e-01	5.264994e-04	6.093571e-02	4.565660e-01	2.454684e-01	1.707940e-02	2.186995e-01	1.251001e-03	4.484939e-02	1.089249e-01	9.204018e-02	2.472414e-02	4.960583e-01	2.334031e-01	2.856857e-02	2.964546e-01	1.349722e-01	4.238625e-01	4.111714e-02	7.502498e-02	1.666281e-01	3.510722e-01	1.330657e-01	2.802763e-02	2.731684e-01	4.803798e-02	4.721432e-02	6.149793e-03	8.634794e-02	1.581643e-03	8.131682e-01	4.553813e-02	4.928309e-02	2.905019e-01	1.859536e-01	1.180885e-01	1.906272e-01	1.655457e-01	6.728450e-02	4.521598e-01	1.525030e-01	4.593860e-02	2.188346e-01	6.327951e-02	6.898531e-02	2.338540e-01	1.987406e-01	2.087658e-02	3.353528e-01	1.421908e-01	1.194611e-01	1.269301e-01	2.881364e-02	3.962004e-01	2.556027e-01	7.299205e-02	8.332442e-02	3.636887e-01	1.954626e-01	1.429928e-02	3.187482e-01	2.447679e-02	2.362675e-01	1.622586e-01	1.630349e-01	8.442655e-02	2.909043e-01	6.310817e-02	1.071821e-01	2.256502e-01	1.072719e-01	3.949221e-01	1.020448e-01	6.292892e-02	5.103586e-02	2.888783e-01	2.071823e-01	2.461310e-03	3.235452e-01	1.268970e-01	4.518668e-01	3.924240e-02	1.126773e-01	3.962136e-01	4.270896e-01	4.752199e-02	1.075400e-01	4.178484e-01	2.405598e-01	2.515940e-01	2.535612e-01	2.542850e-01	2.044898e-01	2.806406e-01	3.142650e-01	2.006047e-01	2.437765e-01	2.692417e-01	3.167884e-01	1.701934e-01	3.812997e-01	1.996002e-01	1.706148e-01	2.484854e-01	4.129875e-02	5.685777e-01	2.429311e-01	1.471924e-01	2.978277e-01	2.138964e-01	3.429599e-01	1.453161e-01	3.667890e-01	1.404040e-01	1.966362e-01	2.961707e-01	1.259205e-01	3.002561e-01	2.660345e-01	3.077889e-01	3.211560e-01	1.498190e-01	3.708520e-01	1.581730e-01	2.257852e-01	3.766524e-01	2.450049e-01	1.525575e-01	1.252274e-01	3.210870e-01	1.656391e-01	3.880465e-01	1.948584e-01	3.634008e-01	3.503592e-01	9.138160e-02	2.830570e-01	2.495548e-01	1.862939e-01	2.810943e-01	1.289733e-01	4.161695e-01	2.454220e-01	2.094352e-01	2.684400e-01	2.139597e-01	3.444621e-01	1.731382e-01	2.880357e-01	2.614280e-01	1.841685e-01	2.663678e-01	1.207049e-01	2.803498e-01	3.286652e-01	2.702800e-01	2.698162e-01	1.805412e-01	3.619086e-01	1.877340e-01	3.026773e-01	3.004337e-01	1.556411e-01	2.412479e-01	9.047442e-02	5.711917e-01	2.415462e-01	9.678769e-02	4.423758e-01	3.576195e-01	7.883912e-02	2.888889e-01	2.191044e-01	3.554932e-02	1.580902e+00	1.173638e-01	4.601032e-01	2.264425e+00	1.974582e-02	2.200236e-01	2.833970e+00	1.805651e-01	2.602920e+00	1.217077e+00	8.066348e-02	1.877521e-01	4.228341e+00	2.175440e-01	7.259017e-02	1.159648e+00	1.708502e-01	4.007427e+00	5.734680e+00	8.801881e-02	4.895655e-01	1.989130e-01	2.650719e-01	2.140869e+00	6.524344e-01	1.070448e-01	1.901470e+00	1.514862e-01	5.092830e-02	2.041122e+00	2.115874e-01	6.230655e-03	2.630759e+00	3.988728e-01	8.247378e-02	2.141985e+00	4.632555e-01	2.413497e-01	3.535121e+00
12110000	-4.737009e+04	1.463946e+02	5.478174e+00	4.457395e-02	3.923387e-01	4.760116e-02	1.005393e-02	4.153672e-01	9.006512e-02	8.032474e-02	3.080549e-01	2.096238e-02	6.493071e-02	4.836203e-01	4.210697e-02	9.354869e-02	1.905041e-01	5.929344e-02	9.736421e-02	4.194730e-01	1.398167e-01	7.015538e-02	1.351783e-01	1.233203e-01	5.101107e-02	5.117766e-01	1.085584e-01	7.744629e-02	1.129512e-01	7.031567e-02	7.823176e-02	4.759280e-01	1.851271e-01	2.954715e-02	3.794960e-01	2.242291e-01	2.115081e-01	1.281177e-01	2.710200e-02	8.424332e-02	3.762122e-01	2.159492e-01	2.514765e-03	2.779007e-01	4.317979e-02	1.616599e-01	2.241617e-02	6.453463e-03	4.494010e-03	7.650430e-01	3.993345e-02	3.160175e-02	5.284668e-01	3.440858e-02	2.839186e-01	6.342196e-02	5.818236e-02	5.575773e-02	4.073515e-01	2.046649e-01	3.659210e-02	2.794642e-01	1.616966e-02	5.634208e-02	1.181178e-01	2.644087e-02	1.227692e-02	5.215789e-01	2.652435e-01	4.413143e-02	3.653642e-01	2.978385e-02	3.671296e-01	6.406418e-02	1.295268e-01	1.577670e-01	3.524012e-01	1.340340e-01	1.673091e-02	2.736668e-01	6.540016e-02	1.104348e-02	2.762993e-03	1.724263e-02	5.449529e-03	9.490043e-01	1.449708e-02	5.980772e-01	2.572023e-02	1.323225e-01	5.120610e-02	1.144688e-01	7.820517e-02	9.953050e-02	5.008099e-01	1.417368e-01	3.279980e-02	1.688946e-01	5.622834e-02	9.920397e-02	9.839746e-02	2.483199e-01	5.274875e-02	3.931233e-01	1.082065e-01	5.790302e-02	9.086357e-02	5.351738e-02	5.490953e-01	1.972788e-01	5.134201e-02	4.795594e-02	4.425503e-01	2.092642e-01	1.078672e-02	2.766274e-01	1.281545e-02	1.780801e-01	1.678497e-01	1.417647e-01	4.172213e-02	3.436134e-01	1.269700e-01	1.009213e-01	2.926713e-01	1.339916e-01	3.284536e-01	1.001952e-01	4.376698e-02	6.240553e-02	3.581941e-01	1.078879e-01	4.548182e-04	3.257638e-01	1.452938e-01	4.350611e-01	6.192108e-02	1.148541e-01	3.881638e-01	4.322984e-01	4.497780e-02	1.159785e-01	4.067453e-01	2.640309e-01	2.355400e-01	2.480716e-01	2.523576e-01	2.216159e-01	2.784665e-01	3.207165e-01	1.792010e-01	2.613816e-01	2.618819e-01	2.968948e-01	1.798417e-01	4.111641e-01	1.657599e-01	1.756577e-01	2.474183e-01	4.000640e-02	5.762407e-01	2.297914e-01	1.539615e-01	2.568969e-01	1.375795e-01	4.304917e-01	1.750319e-01	3.576221e-01	1.723610e-01	2.078838e-01	2.621332e-01	1.477427e-01	3.360738e-01	2.625182e-01	2.536654e-01	3.368560e-01	1.232903e-01	3.680977e-01	1.717559e-01	2.191958e-01	3.644330e-01	1.830192e-01	2.333519e-01	1.234564e-01	3.248417e-01	1.690595e-01	3.826424e-01	2.643693e-01	3.624244e-01	3.061580e-01	6.704825e-02	3.606936e-01	2.185777e-01	1.549732e-01	2.657556e-01	9.088951e-02	4.632328e-01	2.406795e-01	2.051982e-01	2.704155e-01	2.249908e-01	3.331420e-01	1.714517e-01	3.358070e-01	2.372201e-01	1.975956e-01	2.293773e-01	1.190183e-01	3.164367e-01	3.082417e-01	2.563033e-01	2.975898e-01	1.825964e-01	3.358527e-01	1.839610e-01	2.921179e-01	3.474325e-01	1.474340e-01	2.130156e-01	8.214398e-02	5.577840e-01	2.565670e-01	1.035051e-01	5.031420e-01	4.092275e-01	8.991105e-02	2.726943e-01	3.305085e-02	1.201569e-02	1.713306e+00	9.982693e-02	6.890961e-02	2.661779e+00	4.663995e-02	4.431494e-01	2.125184e+00	3.183893e-01	9.054066e-01	1.388340e+00	8.405192e-02	1.780122e-01	4.582328e+00	2.120973e-01	3.218956e-02	8.295757e-01	1.593135e-01	3.937675e+00	4.135885e+00	9.604115e-02	5.440798e-01	1.967535e-01	2.290753e-01	2.782441e+00	1.828620e+00	1.386443e-01	1.928098e+00	2.364863e-01	5.638728e-02	2.284697e+00	2.067493e-01	8.523205e-03	2.671293e+00	2.591639e-01	7.091048e-02	2.334227e+00	5.112491e-01	1.977259e-01	4.361024e+00
12120000	-4.740741e+04	1.429358e+02	5.561065e+00	4.320121e-02	3.384054e-01	4.531759e-02	7.882933e-02	4.417335e-01	5.251289e-02	7.759820e-02	3.247968e-01	2.029263e-02	5.910687e-02	4.763376e-01	4.186790e-02	1.034039e-01	1.932300e-01	8.584862e-02	8.996576e-02	3.953318e-01	1.322198e-01	8.646764e-02	1.365559e-01	1.215244e-01	3.267776e-02	5.031376e-01	1.196367e-01	1.817001e-02	1.566133e-01	8.901190e-02	4.200051e-02	6.120965e-01	8.210774e-02	6.681420e-02	4.369806e-01	3.034795e-01	1.769081e-01	9.478317e-03	6.339220e-03	3.582549e-02	3.007717e-01	2.877491e-01	1.753320e-03	3.273845e-01	4.651587e-02	2.545021e-01	2.402216e-02	9.452133e-02	2.350108e-03	6.012276e-01	2.337663e-02	6.728367e-02	2.702705e-01	3.817257e-02	4.312200e-01	8.549159e-02	1.075617e-01	2.213353e-02	5.598800e-01	1.531251e-01	5.573626e-02	1.933756e-01	1.574960e-02	8.624985e-03	1.580080e-01	7.517006e-02	1.142991e-03	4.309234e-01	3.261307e-01	2.075160e-02	4.335049e-01	4.004460e-02	4.440875e-01	2.010037e-02	4.151107e-02	1.260545e-01	3.464353e-01	2.102363e-01	8.465101e-03	2.428146e-01	6.599421e-02	6.276429e-02	3.018977e-02	5.434184e-02	1.723365e-02	7.994283e-01	3.604211e-02	1.759443e-01	1.124257e-01	1.744193e-02	5.123019e-01	1.067875e-02	1.712074e-01	1.135567e-01	4.501221e-01	1.327827e-01	3.853796e-02	2.156367e-01	4.936392e-02	1.281141e-01	1.852783e-01	1.606469e-01	2.082280e-02	3.835293e-01	1.216086e-01	5.652190e-02	1.077477e-01	7.682902e-02	4.610446e-01	2.867294e-01	1.112740e-02	4.687851e-02	3.767104e-01	1.778803e-01	1.741416e-02	3.585959e-01	2.252072e-02	1.758118e-01	2.227039e-01	1.545973e-01	6.746716e-02	3.272034e-01	5.221642e-02	1.322820e-01	4.171824e-01	1.031282e-01	2.500203e-01	6.870491e-02	2.868215e-02	5.685837e-02	3.411090e-01	1.765893e-01	6.664549e-04	2.810983e-01	1.436786e-01	4.289164e-01	5.915539e-02	1.174595e-01	3.944687e-01	4.394371e-01	4.659969e-02	1.125604e-01	4.014029e-01	2.353670e-01	2.482161e-01	2.631918e-01	2.532251e-01	1.982610e-01	2.752098e-01	3.339045e-01	1.926247e-01	2.557533e-01	2.370854e-01	3.207139e-01	1.864474e-01	3.864778e-01	1.964658e-01	1.639215e-01	2.531348e-01	6.180059e-02	5.158034e-01	2.697210e-01	1.526751e-01	4.016663e-01	1.305249e-01	3.533207e-01	1.144881e-01	4.226102e-01	1.575421e-01	2.032660e-01	2.165816e-01	1.545872e-01	3.505712e-01	1.756755e-01	3.191662e-01	3.182045e-01	2.011014e-01	3.929245e-01	8.776961e-02	2.129982e-01	3.062652e-01	2.140990e-01	2.666377e-01	1.282939e-01	3.469392e-01	1.847894e-01	3.399775e-01	3.302813e-01	2.947784e-01	2.916996e-01	8.324080e-02	2.889293e-01	2.851331e-01	1.322537e-01	2.936840e-01	1.137234e-01	4.215544e-01	2.544930e-01	2.102292e-01	2.368272e-01	1.944425e-01	3.637952e-01	2.049352e-01	3.989787e-01	1.763608e-01	1.810962e-01	2.435643e-01	1.361437e-01	3.071145e-01	2.782395e-01	2.785023e-01	2.570441e-01	1.784287e-01	3.478348e-01	2.166924e-01	2.204206e-01	3.063156e-01	1.713662e-01	3.018976e-01	7.117404e-02	5.525280e-01	2.839739e-01	9.232409e-02	5.201127e-01	3.712276e-01	1.427113e-01	2.818015e-01	1.506600e-01	2.783077e-03	1.775854e+00	2.050837e-01	1.320404e-01	1.813187e+00	8.917362e-02	1.323955e+00	2.590438e+00	2.098618e-01	2.901693e+00	1.727881e+00	1.153713e-01	7.643682e-02	2.373611e+00	1.467947e-01	1.206606e-01	1.105655e+00	1.671929e-01	3.886156e+00	4.908014e+00	9.970151e-02	5.117206e-01	1.883669e-01	3.201037e-01	2.753823e+00	7.274700e-01	1.952649e-01	2.157574e+00	2.024282e-01	2.479835e-02	2.261252e+00	9.783273e-02	7.327498e-03	3.007875e+00	3.978975e-01	5.530044e-02	2.555043e+00	6.075502e-01	2.795191e-01	3.128002e+00
12130000	-4.741622e+04	1.470120e+02	5.515723e+00	5.760889e-02	2.820793e-01	4.096128e-02	4.895631e-02	5.213066e-01	4.908757e-02	5.389074e-02	4.132806e-01	3.196726e-02	3.433577e-02	4.160369e-01	5.048876e-02	7.417529e-02	1.945720e-01	9.367248e-02	9.208366e-02	4.149840e-01	1.305127e-01	8.765214e-02	1.642803e-01	1.010314e-01	5.519537e-02	4.721028e-01	1.197379e-01	9.028472e-02	1.626221e-01	1.736795e-01	5.916940e-03	4.581318e-01	1.093650e-01	4.652364e-02	3.996195e-01	3.338579e-01	9.473297e-02	1.794382e-02	1.073222e-01	5.125858e-02	3.753489e-01	2.102647e-01	2.038807e-03	3.025123e-01	5.857665e-02	2.686615e-01	4.537066e-02	1.743935e-02	6.545088e-03	6.358851e-01	2.609826e-02	1.390704e-01	3.416146e-01	4.019168e-02	1.866485e-01	1.986404e-01	9.383438e-02	5.751373e-02	4.793074e-01	1.878145e-01	2.410709e-02	2.289641e-01	2.229313e-02	3.039255e-02	2.015422e-01	1.758515e-02	3.229167e-03	5.014352e-01	2.458157e-01	4.082421e-02	4.387528e-01	1.092279e-01	2.951064e-01	9.282739e-02	2.326125e-02	2.069106e-01	2.959774e-01	1.928632e-01	1.495304e-02	2.392919e-01	5.000381e-02	1.201820e-01	4.786667e-03	2.681227e-02	8.948330e-03	8.127817e-01	2.648908e-02	1.507586e-01	5.350854e-02	4.939626e-02	2.088162e-01	3.825010e-01	1.550195e-01	1.364300e-01	4.548932e-01	1.427479e-01	4.185365e-02	1.889145e-01	3.516069e-02	1.222749e-01	1.427181e-01	1.072847e-01	2.503840e-02	4.843529e-01	1.183310e-01	1.482913e-02	3.768068e-02	1.282307e-01	4.652288e-01	2.523113e-01	1.017194e-01	9.235095e-02	4.620930e-01	1.711474e-01	3.267632e-03	2.536462e-01	1.749486e-02	9.886995e-02	1.589204e-01	1.349924e-01	4.223760e-02	3.533128e-01	2.116669e-01	9.402252e-02	1.984990e-01	1.225477e-01	3.950383e-01	1.464999e-01	4.339263e-02	5.232141e-02	2.633081e-01	2.818988e-01	1.201103e-04	2.977972e-01	1.045544e-01	4.279352e-01	4.709934e-02	1.364111e-01	3.885543e-01	4.304773e-01	4.771645e-02	1.080207e-01	4.137855e-01	2.370018e-01	2.487477e-01	2.677818e-01	2.464687e-01	2.175288e-01	2.655099e-01	3.332888e-01	1.836725e-01	2.273317e-01	2.470168e-01	3.593111e-01	1.663405e-01	3.502151e-01	1.708669e-01	1.739910e-01	3.049270e-01	5.954825e-02	4.794242e-01	2.851951e-01	1.758325e-01	3.421875e-01	1.251769e-01	3.650088e-01	1.676268e-01	3.743466e-01	2.208105e-01	1.851129e-01	2.197299e-01	1.630888e-01	2.708646e-01	2.895533e-01	2.764933e-01	3.058717e-01	1.807574e-01	3.696769e-01	1.436940e-01	2.454261e-01	2.717353e-01	1.923640e-01	2.904746e-01	1.173456e-01	3.633095e-01	1.758382e-01	3.435067e-01	3.273940e-01	3.894701e-01	1.944722e-01	8.866372e-02	2.875976e-01	2.723170e-01	1.734282e-01	2.666572e-01	1.098716e-01	4.184314e-01	2.215202e-01	2.501768e-01	2.618573e-01	1.767388e-01	3.588240e-01	2.025798e-01	3.830303e-01	1.953532e-01	1.806442e-01	2.409723e-01	1.128398e-01	3.204909e-01	2.856749e-01	2.809945e-01	3.333884e-01	1.954254e-01	3.132456e-01	1.579406e-01	2.844146e-01	3.227451e-01	1.629882e-01	2.298522e-01	7.217730e-02	5.516474e-01	2.893325e-01	8.684272e-02	4.610194e-01	3.810056e-01	2.812854e-02	3.085771e-01	3.228499e-01	6.938355e-02	1.317309e+00	1.497548e-01	2.921464e-01	1.731917e+00	4.969291e-02	4.711118e-01	2.401827e+00	2.404630e-01	8.257142e-01	1.941776e+00	1.047332e-01	3.344628e-01	2.690219e+00	1.960088e-01	8.339047e-02	9.483055e-01	1.598008e-01	3.445482e+00	4.352037e+00	1.112586e-01	4.751325e-01	1.223969e-01	3.915941e-01	2.700191e+00	9.263174e-01	1.583456e-01	2.215422e+00	2.666268e-01	5.264930e-02	2.615132e+00	1.494545e-01	2.996140e-03	3.169330e+00	2.883089e-01	5.528163e-02	2.886311e+00	4.839338e-01	2.809673e-01	4.450938e+00
12140000	-4.739623e+04	1.551464e+02	5.289385e+00	6.453994e-02	2.588732e-01	3.038116e-02	4.449253e-02	5.491231e-01	5.259006e-02	5.879949e-02	4.120433e-01	3.612991e-02	6.487938e-02	3.741477e-01	5.400017e-02	1.069205e-01	1.717170e-01	1.029958e-01	8.903893e-02	4.329261e-01	9.640179e-02	8.740182e-02	1.581621e-01	1.085532e-01	5.299117e-02	4.777766e-01	1.151151e-01	5.786405e-02	2.343730e-01	5.131998e-02	8.932414e-02	4.482854e-01	1.188334e-01	3.374931e-02	3.459756e-01	2.402450e-01	3.228429e-01	4.095450e-02	1.623267e-02	1.049006e-01	3.291094e-01	1.935680e-01	2.206441e-03	3.048994e-01	6.531621e-02	9.468986e-02	6.273927e-02	3.566128e-02	2.613162e-03	7.522572e-01	5.203921e-02	1.496389e-02	3.122702e-01	3.607692e-02	4.432065e-01	1.180455e-01	7.543692e-02	6.505119e-02	4.896472e-01	1.536895e-01	2.643301e-02	2.484953e-01	1.668382e-02	5.984674e-02	9.767755e-02	1.646222e-02	4.275340e-02	4.325633e-01	3.506967e-01	7.590190e-02	5.567305e-01	8.933741e-02	2.493568e-01	6.717004e-03	2.195638e-02	1.618055e-01	3.163198e-01	2.102344e-01	2.386327e-02	2.580155e-01	2.976146e-02	1.168561e-01	3.302986e-02	4.795486e-02	2.762013e-02	7.509313e-01	2.360770e-02	1.265058e-01	2.836886e-02	3.694913e-01	9.561793e-02	2.315925e-01	1.484236e-01	1.184559e-01	3.676272e-01	1.580675e-01	4.296616e-02	2.760473e-01	3.683588e-02	1.271259e-01	1.018931e-01	2.126338e-01	8.693422e-03	4.355921e-01	1.140616e-01	4.052579e-02	1.277276e-01	6.818542e-02	4.730746e-01	2.123628e-01	7.812375e-02	3.771111e-02	4.789475e-01	2.091724e-01	9.095399e-03	2.580570e-01	7.016634e-03	2.178078e-01	1.036143e-01	1.530452e-01	4.489885e-02	4.279550e-01	5.267881e-02	1.170298e-01	1.938896e-01	1.413747e-01	3.744045e-01	1.033614e-01	6.994001e-02	3.687861e-02	2.621862e-01	2.531065e-01	1.319830e-03	3.476753e-01	9.883349e-02	4.713367e-01	4.558698e-02	1.207069e-01	3.623694e-01	4.083671e-01	5.401826e-02	1.147680e-01	4.228466e-01	2.390289e-01	2.379827e-01	2.723005e-01	2.506879e-01	2.114574e-01	2.752671e-01	3.216884e-01	1.915870e-01	2.734640e-01	2.510690e-01	3.087428e-01	1.667242e-01	4.377896e-01	1.934766e-01	1.400761e-01	2.286577e-01	5.072869e-02	5.152707e-01	2.518347e-01	1.821659e-01	2.463074e-01	2.151633e-01	3.657460e-01	1.727833e-01	3.948443e-01	2.168073e-01	1.359991e-01	2.523493e-01	1.499398e-01	2.995993e-01	2.674476e-01	2.830134e-01	3.091451e-01	1.533943e-01	4.000625e-01	1.373980e-01	2.672135e-01	3.417028e-01	1.733967e-01	2.176870e-01	1.133544e-01	3.455451e-01	1.743702e-01	3.667302e-01	2.680151e-01	3.012178e-01	2.721995e-01	1.585677e-01	2.716896e-01	2.718231e-01	1.654634e-01	2.910239e-01	1.242810e-01	3.915607e-01	2.700575e-01	2.141008e-01	2.260068e-01	1.713487e-01	4.047674e-01	1.978772e-01	3.622301e-01	2.292038e-01	1.444061e-01	2.641601e-01	1.276712e-01	3.299961e-01	2.672057e-01	2.751270e-01	3.518591e-01	1.616838e-01	3.354210e-01	1.510361e-01	3.492615e-01	2.444487e-01	1.832360e-01	2.230538e-01	9.224037e-02	5.778258e-01	2.437516e-01	8.618228e-02	4.704429e-01	3.662866e-01	1.250868e-01	2.640104e-01	1.710894e-02	4.763209e-02	1.129653e+00	1.184978e-01	8.701346e-02	2.035209e+00	1.074344e-02	1.191686e-01	2.474541e+00	2.922860e-01	2.214852e-01	1.320028e+00	9.036748e-02	1.817756e-01	3.118571e+00	2.102703e-01	3.212852e-02	8.746071e-01	1.728413e-01	3.975292e+00	3.942001e+00	1.009663e-01	5.076666e-01	1.657241e-01	3.740735e-01	2.656335e+00	1.100169e+00	1.698962e-01	2.129069e+00	1.582353e-01	5.009783e-02	2.492680e+00	1.420585e-01	3.808417e-03	2.989555e+00	2.672512e-01	6.198175e-02	2.845102e+00	5.023429e-01	2.334866e-01	4.569049e+00
12150000	-4.738114e+04	1.432404e+02	5.656685e+00	7.045322e-02	3.491943e-01	3.366298e-02	7.143323e-02	4.263860e-01	4.887024e-02	5.331094e-02	3.667582e-01	2.704664e-02	5.892051e-02	4.380782e-01	5.588553e-02	9.629445e-02	2.152875e-01	9.391868e-02	6.332515e-02	4.034996e-01	1.276746e-01	6.366678e-02	1.525737e-01	1.249754e-01	4.815475e-02	4.933800e-01	1.172494e-01	5.681855e-02	1.567596e-01	1.034444e-01	2.061093e-02	5.331299e-01	1.292366e-01	3.056209e-02	3.827546e-01	2.210386e-01	1.995057e-01	7.785483e-02	8.828426e-02	7.170923e-02	4.399709e-01	1.134685e-01	2.652581e-03	3.061775e-01	6.602135e-02	9.586759e-02	1.977874e-02	4.894607e-02	2.833566e-03	8.101471e-01	2.242697e-02	7.694784e-02	1.782723e-01	1.187160e-02	5.966402e-01	8.207857e-02	5.418954e-02	5.897954e-02	4.915165e-01	1.570552e-01	6.135359e-02	2.266131e-01	4.482041e-03	1.034622e-01	1.191242e-01	9.808980e-02	1.559488e-02	4.254504e-01	2.382785e-01	4.714621e-02	4.765368e-01	5.051575e-02	3.148770e-01	1.467019e-02	9.625405e-02	1.283973e-01	3.233270e-01	1.671728e-01	3.921413e-02	2.829507e-01	5.893801e-02	2.530031e-02	4.672055e-03	1.014004e-01	1.939186e-02	7.551170e-01	9.411835e-02	4.865700e-02	3.032938e-01	3.148995e-01	2.836996e-01	2.983179e-02	1.961822e-02	1.212096e-01	4.584615e-01	1.572374e-01	2.911218e-02	1.944538e-01	3.952559e-02	1.194720e-01	1.242828e-01	1.468553e-01	2.442196e-02	3.483958e-01	2.365721e-01	6.282357e-02	4.829126e-02	5.167335e-02	4.856465e-01	2.729296e-01	7.863576e-02	6.816927e-02	4.058872e-01	1.431486e-01	1.836265e-02	3.477785e-01	1.665385e-02	6.505499e-02	1.087337e-01	2.451888e-01	1.082623e-02	3.697876e-01	2.004086e-01	1.266733e-01	1.826133e-01	1.710690e-01	2.723746e-01	1.093273e-01	1.379425e-01	4.920700e-02	2.326936e-01	9.605923e-02	1.064695e-03	4.471725e-01	1.738030e-01	4.406203e-01	4.177425e-02	1.121514e-01	4.054540e-01	4.507255e-01	4.466912e-02	1.076382e-01	3.969671e-01	2.385275e-01	2.278858e-01	2.772665e-01	2.563202e-01	2.165837e-01	2.761522e-01	3.140054e-01	1.932586e-01	2.548562e-01	2.459133e-01	3.192485e-01	1.799821e-01	4.136530e-01	1.962863e-01	1.637993e-01	2.262615e-01	5.882231e-02	5.071616e-01	2.704852e-01	1.635309e-01	2.843718e-01	1.359283e-01	4.255309e-01	1.541690e-01	4.470585e-01	1.290672e-01	1.316997e-01	2.921746e-01	1.798695e-01	2.860311e-01	2.241281e-01	3.099712e-01	2.591898e-01	1.871783e-01	4.002447e-01	1.533873e-01	2.585971e-01	3.669170e-01	1.359149e-01	2.385710e-01	1.339513e-01	3.046942e-01	1.517788e-01	4.095756e-01	1.601963e-01	3.942189e-01	3.639105e-01	8.167436e-02	2.916144e-01	2.182867e-01	2.734639e-01	2.166350e-01	1.123658e-01	4.144209e-01	2.671366e-01	2.060767e-01	2.049802e-01	2.214119e-01	4.088094e-01	1.647985e-01	3.597788e-01	1.902202e-01	1.761974e-01	2.738036e-01	1.377584e-01	3.001081e-01	2.833612e-01	2.787723e-01	3.250470e-01	2.089653e-01	3.444487e-01	1.215389e-01	2.594649e-01	3.084753e-01	1.957186e-01	2.363411e-01	1.051770e-01	5.208449e-01	2.784331e-01	9.554493e-02	5.310618e-01	3.771868e-01	1.331241e-01	2.650465e-01	6.876835e-02	1.307338e-02	1.867620e+00	1.223123e-01	1.516780e-01	3.138340e+00	9.564793e-02	2.993747e-01	2.286881e+00	2.308844e-01	5.921912e-01	1.699376e+00	9.965094e-02	4.701020e-02	1.757570e+00	1.131307e-01	1.346147e-02	1.368073e+00	1.687474e-01	4.077984e+00	3.770527e+00	1.091761e-01	4.963569e-01	1.342756e-01	2.728275e-01	2.741664e+00	1.618996e+00	2.043373e-01	2.399837e+00	1.968304e-01	6.578303e-02	2.462500e+00	2.440747e-01	1.887677e-03	3.014527e+00	2.434858e-01	7.876217e-02	2.883683e+00	4.852081e-01	2.477714e-01	4.237004e+00
12160000	-4.741507e+04	1.502042e+02	5.313278e+00	6.004837e-02	2.258283e-01	3.414234e-02	2.022886e-02	6.172864e-01	4.246575e-02	6.598494e-02	3.745373e-01	2.023047e-02	3.323000e-02	4.482920e-01	5.772531e-02	8.143120e-02	1.915888e-01	8.129004e-02	6.799404e-02	4.288451e-01	1.488509e-01	8.878566e-02	1.405588e-01	1.185782e-01	5.601128e-02	4.909003e-01	1.051657e-01	5.393375e-02	8.835580e-02	1.323402e-01	1.634124e-02	6.129226e-01	9.610646e-02	1.298063e-01	4.115467e-01	2.903738e-01	8.262459e-02	3.758133e-02	4.806729e-02	8.413453e-02	5.397353e-01	1.222524e-01	9.545936e-03	2.049489e-01	3.938290e-02	1.037665e-01	4.240596e-02	7.922990e-02	8.061036e-03	7.560296e-01	1.050697e-02	7.512595e-02	2.429952e-01	5.555188e-02	5.303731e-01	3.550430e-02	6.044960e-02	4.991604e-02	3.882401e-01	1.827649e-01	4.084008e-02	3.282654e-01	9.973470e-03	5.241018e-03	1.845497e-01	1.809616e-01	5.824238e-04	4.553133e-01	1.733520e-01	1.041363e-01	2.986605e-01	2.481723e-02	5.267396e-01	1.661232e-02	2.903404e-02	1.338042e-01	3.249073e-01	1.650755e-01	2.534123e-02	2.997980e-01	5.107375e-02	8.758244e-02	2.178312e-03	1.830658e-01	2.153113e-03	7.094182e-01	1.560212e-02	3.976831e-01	6.940368e-02	2.843490e-01	8.435760e-02	2.579339e-02	1.384132e-01	9.244752e-02	3.822913e-01	1.853191e-01	3.319299e-02	2.530267e-01	5.372240e-02	7.163290e-02	1.186143e-01	1.547728e-01	3.233105e-02	4.225456e-01	2.001033e-01	6.560938e-02	1.653317e-01	4.853019e-02	2.362554e-01	3.420848e-01	1.421885e-01	8.811860e-02	3.946345e-01	1.223034e-01	1.012286e-02	3.488257e-01	3.599484e-02	1.524112e-01	1.437547e-01	1.163646e-01	5.870977e-02	4.176806e-01	1.110791e-01	1.026047e-01	3.162912e-01	2.041168e-01	1.801717e-01	1.145109e-01	8.230471e-02	3.321792e-02	2.436168e-01	2.075627e-01	2.203488e-04	3.274722e-01	1.879100e-01	4.526834e-01	4.043097e-02	1.320211e-01	3.748645e-01	3.993240e-01	4.959203e-02	1.017462e-01	4.493378e-01	2.604814e-01	2.390641e-01	2.758064e-01	2.246482e-01	2.123972e-01	2.748323e-01	3.338954e-01	1.788751e-01	2.599014e-01	2.979026e-01	2.734979e-01	1.686982e-01	3.211638e-01	2.077024e-01	1.782478e-01	2.928860e-01	4.214053e-02	5.297516e-01	2.199092e-01	2.081987e-01	3.088455e-01	1.416886e-01	4.263990e-01	1.230668e-01	3.790785e-01	1.375816e-01	2.181977e-01	2.651422e-01	1.598612e-01	3.109465e-01	2.731795e-01	2.560128e-01	2.320937e-01	1.761098e-01	4.471720e-01	1.446246e-01	2.652201e-01	3.166752e-01	1.794906e-01	2.386141e-01	1.386006e-01	3.067479e-01	1.863825e-01	3.682689e-01	1.826552e-01	2.822588e-01	3.924695e-01	1.426165e-01	2.570678e-01	3.484063e-01	1.870873e-01	2.074386e-01	1.119788e-01	4.351966e-01	2.848230e-01	1.680015e-01	2.587700e-01	2.180483e-01	3.601284e-01	1.630532e-01	3.386118e-01	2.726365e-01	1.455767e-01	2.431749e-01	1.435713e-01	2.877954e-01	2.899871e-01	2.786462e-01	3.116960e-01	1.996561e-01	3.508275e-01	1.378203e-01	2.443612e-01	3.092327e-01	2.339048e-01	2.125013e-01	8.677027e-02	5.498243e-01	2.773188e-01	8.608668e-02	4.596344e-01	4.010349e-01	1.323991e-02	2.825847e-01	3.338416e-02	8.686165e-02	1.984169e+00	1.204953e-01	1.180886e-01	2.168821e+00	3.340878e-02	2.180770e+00	3.072600e+00	3.750367e-01	3.559322e-01	1.264021e+00	3.086940e-03	6.191664e-01	2.772036e+00	1.540093e-01	4.092088e-02	1.322381e+00	1.591735e-01	4.609808e+00	4.881002e+00	9.717690e-02	4.789277e-01	1.921470e-01	2.537970e-01	2.331547e+00	9.428069e-01	1.411653e-01	1.999887e+00	2.300748e-01	4.124594e-02	2.375013e+00	1.703417e-01	1.357509e-03	3.047794e+00	2.795349e-01	5.839252e-02	2.419574e+00	3.397828e-01	2.306254e-01	3.316005e+00
12170000	-4.741070e+04	1.324621e+02	6.022333e+00	8.376927e-02	2.822308e-01	3.000594e-02	3.247658e-02	5.222097e-01	4.930779e-02	5.596726e-02	3.424577e-01	2.908166e-02	9.279022e-02	4.373769e-01	4.232630e-02	9.567657e-02	1.920444e-01	8.241149e-02	7.340670e-02	4.295936e-01	1.268673e-01	8.218461e-02	1.444987e-01	9.608498e-02	5.247202e-02	4.991875e-01	1.255722e-01	3.624263e-02	1.811660e-01	4.020320e-02	7.549906e-02	5.893827e-01	7.750642e-02	3.799035e-02	3.429240e-01	3.808842e-01	1.234277e-01	7.526086e-02	3.951287e-02	1.101756e-01	2.831683e-01	2.532203e-01	1.938396e-03	2.936217e-01	5.787566e-02	1.965468e-01	3.739950e-02	1.004319e-01	1.237732e-03	6.324614e-01	3.192277e-02	1.059606e-01	4.654260e-01	4.791067e-02	3.431711e-01	3.303029e-02	4.501279e-03	4.521925e-02	4.124654e-01	1.967059e-01	3.239523e-02	3.012775e-01	1.193671e-02	1.556127e-02	1.701229e-01	1.419166e-02	5.342126e-03	5.971297e-01	1.976523e-01	9.867136e-03	4.712056e-01	6.385848e-02	4.072717e-01	4.115419e-03	4.368158e-02	1.347965e-01	3.720153e-01	1.593030e-01	3.343387e-02	2.448576e-01	5.559384e-02	4.890909e-02	5.555198e-02	9.406094e-02	1.743009e-03	6.252966e-01	1.744384e-01	1.002671e-01	5.471371e-02	1.995596e-01	2.265034e-01	3.659733e-01	5.298291e-02	9.263757e-02	4.577893e-01	1.306312e-01	3.621887e-02	2.296020e-01	5.312099e-02	7.357340e-02	3.859055e-01	5.586021e-02	1.102682e-02	3.141067e-01	1.595273e-01	1.004770e-01	5.011198e-02	1.395067e-01	3.649365e-01	2.815051e-01	6.346264e-02	6.125256e-02	4.627703e-01	2.103124e-01	1.232044e-02	2.450693e-01	8.275029e-03	1.501406e-01	9.956680e-02	1.844684e-01	4.976191e-02	4.590836e-01	5.697873e-02	2.602980e-01	3.096949e-01	8.628525e-02	2.669702e-01	2.333399e-02	5.341769e-02	6.852792e-02	3.552447e-01	1.847392e-01	2.459787e-04	2.692557e-01	1.219865e-01	4.088517e-01	4.285620e-02	1.154273e-01	4.328648e-01	4.354001e-01	4.526006e-02	1.224863e-01	3.968536e-01	2.337292e-01	2.552776e-01	2.657276e-01	2.452656e-01	2.181703e-01	2.727723e-01	3.256647e-01	1.833927e-01	2.296009e-01	2.183165e-01	3.432881e-01	2.087945e-01	4.024572e-01	1.978128e-01	1.672209e-01	2.325091e-01	4.078300e-02	5.404346e-01	2.636040e-01	1.551784e-01	3.491604e-01	1.444865e-01	3.304054e-01	1.759477e-01	3.624013e-01	1.618117e-01	1.554138e-01	3.203731e-01	1.683963e-01	2.646684e-01	2.774754e-01	2.894599e-01	3.254194e-01	1.291931e-01	3.935678e-01	1.518198e-01	2.104539e-01	3.793275e-01	1.582661e-01	2.519525e-01	1.266757e-01	3.122985e-01	1.741144e-01	3.869114e-01	2.482209e-01	2.654164e-01	3.262451e-01	1.601176e-01	2.703534e-01	3.132392e-01	1.411862e-01	2.752211e-01	1.207098e-01	4.167811e-01	2.472554e-01	2.152537e-01	3.014659e-01	1.341642e-01	3.628143e-01	2.015556e-01	3.428333e-01	2.082302e-01	2.086459e-01	2.402906e-01	1.126051e-01	3.394980e-01	2.512932e-01	2.966036e-01	3.497751e-01	1.621412e-01	3.488095e-01	1.392742e-01	2.525169e-01	2.410390e-01	1.896702e-01	3.167739e-01	8.156377e-02	5.573281e-01	2.601651e-01	1.009430e-01	4.521371e-01	3.803823e-01	1.181636e-01	2.865705e-01	1.275548e-01	6.592120e-02	1.603783e+00	1.027619e-01	1.387010e-01	2.949151e+00	1.378219e-01	1.888856e-02	3.077122e+00	5.947940e-02	5.032280e-01	1.183608e+00	6.202953e-02	5.726549e-03	2.955488e+00	1.939255e-01	1.084448e-01	1.961580e+00	1.535811e-01	4.032584e+00	4.972817e+00	1.066431e-01	4.631939e-01	1.593760e-01	6.053505e-01	2.561799e+00	1.171737e+00	2.322851e-01	2.172518e+00	1.773570e-01	4.997332e-02	2.375321e+00	6.266115e-02	6.218422e-03	2.809922e+00	4.050623e-01	6.355437e-02	2.548553e+00	5.335643e-01	3.110863e-01	2.894580e+00
12180000	-4.740133e+04	1.525125e+02	5.338508e+00	7.500271e-02	3.079597e-01	3.167236e-02	4.512143e-02	5.010707e-01	3.917304e-02	5.009769e-02	3.719323e-01	2.270258e-02	4.689462e-02	4.507791e-01	5.759364e-02	9.328473e-02	1.665350e-01	5.780774e-02	7.383569e-02	4.616538e-01	1.468831e-01	7.334253e-02	1.493500e-01	1.340441e-01	5.746148e-02	4.801877e-01	1.056142e-01	5.491634e-02	1.933950e-01	9.488030e-02	6.191248e-02	5.535242e-01	4.137169e-02	4.120601e-02	4.431023e-01	1.771010e-01	2.322802e-01	9.737127e-02	8.939162e-03	7.554646e-02	4.520544e-01	1.965693e-01	2.996708e-03	2.506934e-01	2.213972e-02	2.990348e-01	4.464817e-02	5.614598e-02	4.375756e-03	5.434073e-01	5.238808e-02	6.715500e-02	2.885386e-01	5.918100e-02	4.590792e-01	3.879955e-02	8.724670e-02	2.719364e-02	4.132568e-01	2.199471e-01	3.352742e-02	3.004080e-01	5.666998e-03	4.847107e-03	1.069232e-01	9.858308e-02	1.029701e-02	5.337917e-01	2.455580e-01	2.476877e-02	3.428536e-01	7.772171e-02	4.798655e-01	4.214208e-03	7.057626e-02	1.293652e-01	3.923936e-01	1.872876e-01	2.353621e-02	2.197034e-01	4.771401e-02	1.157377e-02	1.884198e-02	2.471664e-01	3.720125e-03	6.656371e-01	5.306068e-02	2.559597e-01	1.322820e-01	1.214679e-01	5.065953e-02	2.384219e-01	2.012090e-01	1.138623e-01	4.216591e-01	1.310874e-01	3.991136e-02	2.535045e-01	3.997533e-02	8.174561e-02	2.413003e-01	2.206688e-01	3.116739e-02	3.103204e-01	1.147975e-01	1.328108e-02	1.205465e-01	2.093954e-02	5.129597e-01	2.941692e-01	3.810388e-02	6.055154e-02	4.309239e-01	2.049320e-01	1.665477e-02	2.818239e-01	5.113819e-03	1.626141e-01	1.144567e-01	1.744387e-01	1.256003e-02	4.102894e-01	1.256411e-01	1.267142e-01	2.739974e-01	1.215327e-01	3.184053e-01	1.258988e-01	3.345158e-02	6.042149e-02	3.922701e-01	1.503696e-01	1.881925e-03	2.821726e-01	1.128843e-01	4.129496e-01	4.241310e-02	1.275211e-01	4.171163e-01	4.014329e-01	4.865231e-02	1.059837e-01	4.439311e-01	2.409003e-01	2.581903e-01	2.589367e-01	2.419727e-01	2.210828e-01	2.674958e-01	3.188229e-01	1.925986e-01	2.248471e-01	3.145696e-01	2.990342e-01	1.615491e-01	4.055808e-01	1.841098e-01	1.284203e-01	2.818892e-01	4.930057e-02	4.661584e-01	3.166705e-01	1.678706e-01	2.434961e-01	1.783870e-01	3.666580e-01	2.114588e-01	3.637765e-01	1.569767e-01	1.536583e-01	3.255885e-01	1.854599e-01	2.757326e-01	2.893679e-01	2.494395e-01	3.051009e-01	1.536626e-01	4.255323e-01	1.157042e-01	3.248850e-01	2.896618e-01	1.900490e-01	1.954041e-01	1.217786e-01	3.190046e-01	1.663146e-01	3.929022e-01	2.771115e-01	3.544233e-01	3.033826e-01	6.508251e-02	3.561565e-01	1.994686e-01	1.129776e-01	3.313973e-01	1.184992e-01	4.039439e-01	2.802429e-01	1.973140e-01	2.228537e-01	2.072708e-01	3.368489e-01	2.330266e-01	3.671414e-01	1.875433e-01	1.975690e-01	2.477463e-01	1.362700e-01	3.280023e-01	2.436609e-01	2.920669e-01	2.877962e-01	2.043883e-01	3.947359e-01	1.130796e-01	2.066543e-01	3.214023e-01	2.317999e-01	2.401434e-01	8.740267e-02	5.308904e-01	2.938951e-01	8.781181e-02	4.783905e-01	3.858568e-01	1.249924e-01	3.076415e-01	1.125855e-01	6.487950e-03	1.135529e+00	1.708114e-01	1.306250e-01	2.210937e+00	2.534119e-03	4.470566e-01	3.371069e+00	3.286714e-02	2.370962e-01	1.513849e+00	9.546142e-02	1.091587e-01	2.629857e+00	1.394466e-01	1.179000e-01	1.070663e+00	1.512685e-01	4.462777e+00	3.957470e+00	1.040061e-01	5.123727e-01	1.437144e-01	3.137063e-01	2.281677e+00	7.627640e-01	1.195798e-01	2.343811e+00	2.241056e-01	5.923388e-02	2.061715e+00	1.925833e-01	6.883901e-03	3.414144e+00	3.387054e-01	1.078718e-01	2.780417e+00	5.065432e-01	2.726664e-01	4.326324e+00
12190000	-4.738521e+04	1.431839e+02	5.654987e+00	5.676837e-02	3.524115e-01	3.110730e-02	3.055566e-02	4.619281e-01	6.722905e-02	6.453518e-02	3.191525e-01	2.435731e-02	5.424146e-02	4.996706e-01	3.804288e-02	9.466709e-02	1.619061e-01	8.766032e-02	7.785774e-02	4.432897e-01	1.346191e-01	5.962361e-02	1.512396e-01	1.442092e-01	5.529271e-02	4.909179e-01	9.871689e-02	4.221438e-02	9.069656e-02	5.018565e-02	2.613299e-02	7.638817e-01	2.688877e-02	2.514157e-02	4.094687e-01	4.492338e-01	4.951505e-02	6.566804e-02	9.728073e-04	1.123503e-01	4.094127e-01	2.191542e-01	9.988177e-04	2.327343e-01	2.534963e-02	2.330133e-01	2.791020e-02	4.393630e-02	8.429941e-03	6.755770e-01	1.113326e-02	8.829511e-02	2.164370e-01	3.802340e-02	4.500450e-01	6.616530e-02	1.410342e-01	6.124221e-02	3.270099e-01	2.017898e-01	5.046067e-02	3.485549e-01	1.094251e-02	7.685460e-03	2.090181e-01	3.811966e-02	2.840665e-02	4.742198e-01	2.425504e-01	3.621462e-02	5.171947e-01	1.031322e-01	2.705685e-01	4.095719e-02	3.193276e-02	1.257663e-01	4.295989e-01	1.719258e-01	1.501350e-02	2.141228e-01	4.357272e-02	1.049764e-01	1.363749e-02	1.590778e-02	2.817021e-02	7.278036e-01	1.095046e-01	4.860915e-04	2.042681e-01	1.948640e-01	3.671429e-01	1.297949e-01	1.034440e-01	1.183620e-01	4.690362e-01	1.201189e-01	4.825942e-02	1.895184e-01	5.470509e-02	1.124130e-01	1.066075e-01	1.570463e-01	3.696578e-02	4.243634e-01	1.626041e-01	2.904487e-02	2.008065e-01	5.849448e-02	4.093930e-01	3.017516e-01	5.096098e-04	9.342056e-02	3.820879e-01	1.703107e-01	8.573480e-03	3.321706e-01	1.343678e-02	7.990681e-02	1.082816e-01	1.527564e-01	1.436424e-02	5.227646e-01	1.219264e-01	7.868761e-02	2.235515e-01	9.648831e-02	3.912483e-01	1.058614e-01	1.041629e-01	5.077561e-02	2.398438e-01	1.555886e-01	1.646783e-03	3.834999e-01	1.686452e-01	4.453951e-01	5.097683e-02	1.200768e-01	3.835513e-01	4.246881e-01	4.549384e-02	1.219971e-01	4.078209e-01	2.379317e-01	2.521578e-01	2.767211e-01	2.331894e-01	2.101488e-01	2.725160e-01	3.301173e-01	1.872179e-01	2.389253e-01	2.658903e-01	3.539544e-01	1.412299e-01	3.982373e-01	1.879169e-01	1.680090e-01	2.458368e-01	5.523140e-02	4.917169e-01	2.974787e-01	1.555730e-01	2.612986e-01	1.795802e-01	3.884084e-01	1.707128e-01	3.930679e-01	1.714904e-01	1.788074e-01	2.566343e-01	1.812145e-01	2.480454e-01	3.393958e-01	2.313444e-01	2.451242e-01	2.303033e-01	3.542930e-01	1.702794e-01	2.523634e-01	2.999177e-01	1.909984e-01	2.567205e-01	1.081095e-01	3.241321e-01	1.572253e-01	4.105331e-01	2.542753e-01	3.054796e-01	2.657328e-01	1.745124e-01	2.842458e-01	3.351225e-01	1.562156e-01	2.244161e-01	9.989885e-02	4.091243e-01	2.540583e-01	2.369185e-01	2.189487e-01	1.961463e-01	3.991608e-01	1.857443e-01	3.514073e-01	2.160468e-01	2.027627e-01	2.297833e-01	1.453304e-01	3.069100e-01	3.128408e-01	2.349188e-01	3.331798e-01	2.427594e-01	2.951366e-01	1.289242e-01	2.854561e-01	2.631724e-01	1.878428e-01	2.635287e-01	8.119687e-02	5.674399e-01	2.710849e-01	8.027833e-02	4.862943e-01	3.529719e-01	8.238488e-02	2.557745e-01	2.655441e-02	7.142483e-02	1.508440e+00	1.007837e-01	2.812046e-03	3.475332e+00	4.746138e-02	2.780066e-01	1.961218e+00	2.074644e-01	1.109350e+00	1.564424e+00	8.175793e-02	1.148521e-01	2.180911e+00	1.572788e-01	5.788038e-02	1.250393e+00	1.222830e-01	4.448362e+00	4.750711e+00	9.722064e-02	4.663403e-01	1.471053e-01	5.461470e-01	2.555505e+00	1.418475e+00	1.484172e-01	1.789846e+00	2.510754e-01	5.989733e-02	2.180876e+00	1.136558e-01	3.886330e-03	3.334003e+00	2.344881e-01	6.449116e-02	2.596959e+00	4.475403e-01	1.944126e-01	3.095450e+00
12200000	-4.740049e+04	1.481032e+02	5.397491e+00	5.166415e-02	2.549850e-01	3.823796e-02	7.788699e-02	5.279011e-01	4.932485e-02	8.991132e-02	2.886991e-01	2.062834e-02	5.664602e-02	4.993992e-01	4.471609e-02	9.544096e-02	1.725105e-01	8.249982e-02	5.164475e-02	4.312722e-01	1.666318e-01	6.525721e-02	1.371467e-01	1.209342e-01	5.426192e-02	5.038199e-01	1.185801e-01	6.085832e-02	1.965924e-01	2.380816e-02	4.053965e-02	5.495242e-01	1.286772e-01	4.483345e-02	3.615197e-01	3.058789e-01	8.997610e-02	8.299311e-02	1.147987e-01	9.303734e-02	4.086171e-01	2.238513e-01	3.759461e-03	2.257722e-01	4.496260e-02	1.005459e-01	3.317518e-02	3.290529e-02	7.073103e-03	8.017818e-01	2.451878e-02	6.169710e-02	3.233925e-01	7.156512e-02	4.739363e-01	2.975827e-02	3.965070e-02	5.792940e-02	4.593725e-01	1.970726e-01	2.883097e-02	2.366986e-01	2.009586e-02	3.523789e-02	2.000705e-01	5.885591e-02	4.687926e-02	4.086500e-01	2.503065e-01	1.034450e-01	2.048963e-01	1.226730e-01	4.762005e-01	3.403040e-03	8.938215e-02	1.392015e-01	4.376575e-01	1.294492e-01	2.943319e-02	2.163484e-01	4.791028e-02	1.006249e-01	7.601748e-03	3.994585e-02	5.217061e-04	7.935596e-01	5.774625e-02	1.545646e-01	9.522555e-02	2.356708e-01	2.158475e-01	1.718347e-02	2.815080e-01	1.191137e-01	5.040973e-01	1.579688e-01	3.089738e-02	1.459542e-01	4.196849e-02	1.118785e-01	2.173783e-01	1.673867e-01	5.589637e-02	3.322295e-01	1.152307e-01	1.864579e-02	2.644795e-01	1.224689e-01	2.437467e-01	2.488504e-01	1.018087e-01	7.649094e-02	3.930147e-01	1.703917e-01	4.027120e-03	3.254258e-01	3.064971e-02	6.542400e-02	1.332993e-01	2.261651e-01	8.504162e-03	3.983169e-01	1.682906e-01	1.271987e-01	2.089133e-01	9.334111e-02	3.100719e-01	4.893185e-02	2.115431e-01	5.061384e-02	2.440011e-01	1.811205e-01	2.676694e-03	3.045855e-01	2.170024e-01	4.608368e-01	4.130689e-02	1.182554e-01	3.796010e-01	4.330246e-01	4.791573e-02	1.177692e-01	4.012904e-01	2.515497e-01	2.484808e-01	2.726366e-01	2.273329e-01	2.225601e-01	2.659876e-01	3.256526e-01	1.857997e-01	2.080383e-01	2.383982e-01	3.319321e-01	2.216313e-01	3.948405e-01	2.577325e-01	1.457976e-01	2.016295e-01	5.982020e-02	5.116538e-01	2.522640e-01	1.762620e-01	3.126558e-01	2.297360e-01	3.116005e-01	1.460077e-01	3.565069e-01	2.213966e-01	1.871186e-01	2.349778e-01	1.582538e-01	3.189854e-01	2.510599e-01	2.717009e-01	2.686098e-01	2.069464e-01	3.485673e-01	1.758766e-01	2.449996e-01	3.268811e-01	1.557032e-01	2.724161e-01	1.202218e-01	3.555363e-01	1.474362e-01	3.768057e-01	2.163410e-01	3.418492e-01	2.479230e-01	1.938868e-01	2.007133e-01	2.744961e-01	2.165083e-01	3.082822e-01	8.125334e-02	4.516266e-01	2.248240e-01	2.422960e-01	2.597733e-01	2.014072e-01	3.494528e-01	1.893667e-01	3.279786e-01	2.530843e-01	2.041027e-01	2.148344e-01	1.450046e-01	2.877693e-01	3.006900e-01	2.665361e-01	2.939342e-01	2.830427e-01	2.976366e-01	1.253865e-01	2.732571e-01	3.089835e-01	1.755715e-01	2.421879e-01	7.929858e-02	5.856874e-01	2.496254e-01	8.538854e-02	4.466670e-01	3.995373e-01	1.219595e-01	2.573001e-01	2.014621e-02	2.264632e-02	1.668739e+00	1.035692e-01	2.604197e-01	1.717598e+00	3.010338e-02	3.186301e-02	3.791204e+00	2.316855e-01	2.334333e+00	1.753316e+00	3.239047e-02	6.809712e-02	2.456092e+00	1.134351e-01	5.657368e-02	1.646324e+00	1.576603e-01	4.444695e+00	4.686367e+00	1.109435e-01	4.644686e-01	1.974846e-01	3.265317e-01	2.460845e+00	1.484544e+00	1.922056e-01	1.893476e+00	2.514787e-01	2.612917e-02	2.367002e+00	1.220369e-01	7.285659e-04	3.252923e+00	3.309270e-01	7.525062e-02	2.585407e+00	4.822509e-01	2.182720e-01	3.026151e+00
12210000	-4.741636e+04	1.310054e+02	6.058070e+00	8.213163e-02	3.016999e-01	2.938719e-02	2.367494e-02	5.189191e-01	4.418720e-02	6.613934e-02	2.874912e-01	2.049288e-02	8.000012e-02	5.071757e-01	3.870077e-02	1.007417e-01	1.622674e-01	7.059193e-02	5.467904e-02	4.690056e-01	1.427143e-01	7.965011e-02	1.197313e-01	1.262339e-01	3.281481e-02	5.184086e-01	1.231613e-01	3.696467e-02	2.353072e-01	5.938497e-02	2.112040e-02	4.976276e-01	1.495952e-01	5.770785e-02	5.265023e-01	1.412774e-01	1.362955e-01	1.337017e-01	4.515326e-03	5.598813e-02	4.159168e-01	3.597631e-01	4.324047e-04	1.644930e-01	3.406547e-03	1.205550e-01	2.101794e-02	1.322571e-01	2.861548e-03	6.931865e-01	3.012194e-02	8.489474e-02	3.048858e-01	1.848726e-02	5.091836e-01	6.477149e-02	1.777720e-02	3.831133e-02	4.736121e-01	1.898292e-01	2.991057e-02	2.473602e-01	2.097652e-02	1.940928e-02	4.883922e-02	4.515059e-02	7.436986e-03	6.539599e-01	2.252040e-01	6.919910e-02	1.973968e-01	3.402367e-02	5.688876e-01	3.261278e-02	9.788004e-02	1.263549e-01	3.507752e-01	2.081687e-01	2.785740e-02	2.362173e-01	5.062642e-02	1.914258e-01	2.253139e-02	1.048907e-01	2.125706e-03	6.637704e-01	1.525595e-02	1.588128e-02	2.896724e-01	9.550318e-02	2.380655e-01	7.736172e-02	2.835159e-01	7.433127e-02	4.746649e-01	1.658713e-01	4.097732e-02	1.937118e-01	5.044338e-02	1.168581e-01	1.029480e-01	1.651772e-01	1.026545e-02	3.762164e-01	2.285349e-01	7.405655e-02	4.895579e-02	6.714121e-02	5.040352e-01	2.643615e-01	4.144970e-02	9.887684e-02	3.662722e-01	1.860538e-01	7.132861e-03	3.207275e-01	2.093675e-02	2.447475e-01	8.777542e-02	8.815697e-02	8.583557e-02	4.239407e-01	6.954392e-02	1.363657e-01	1.902539e-01	2.388953e-01	2.968980e-01	8.935831e-02	4.822870e-02	3.286086e-02	2.956977e-01	2.068473e-01	5.307573e-03	3.639757e-01	9.531079e-02	4.456051e-01	4.580719e-02	1.190981e-01	3.894896e-01	4.350097e-01	4.669368e-02	1.142066e-01	4.040901e-01	2.408491e-01	2.310762e-01	2.912137e-01	2.368609e-01	2.192801e-01	2.675929e-01	3.430206e-01	1.701064e-01	2.203057e-01	2.924669e-01	3.138125e-01	1.734148e-01	3.723630e-01	1.904898e-01	1.864700e-01	2.506772e-01	4.082310e-02	4.532727e-01	3.538129e-01	1.520913e-01	3.336196e-01	1.598139e-01	3.934979e-01	1.130686e-01	4.172463e-01	1.963035e-01	1.579671e-01	2.284831e-01	1.652278e-01	3.162833e-01	2.600764e-01	2.584125e-01	2.795257e-01	1.708393e-01	4.400230e-01	1.096121e-01	2.671586e-01	2.932385e-01	1.910719e-01	2.485310e-01	1.118683e-01	3.280139e-01	1.783083e-01	3.818095e-01	2.052084e-01	2.851524e-01	3.366965e-01	1.729428e-01	2.611027e-01	3.053975e-01	1.548247e-01	2.786751e-01	1.040380e-01	4.459623e-01	2.312373e-01	2.187624e-01	2.625094e-01	2.185298e-01	3.284007e-01	1.905602e-01	3.854264e-01	2.329475e-01	1.760273e-01	2.055988e-01	1.491850e-01	3.085332e-01	2.912110e-01	2.510708e-01	3.034334e-01	1.988365e-01	3.350293e-01	1.627008e-01	2.419096e-01	2.665746e-01	1.964799e-01	2.950359e-01	9.794069e-02	5.599459e-01	2.533942e-01	8.871923e-02	4.528426e-01	3.750484e-01	2.654655e-02	2.508642e-01	1.828706e-01	3.029974e-02	1.042157e+00	1.270712e-01	1.782265e-01	2.324126e+00	9.440826e-02	3.083580e-02	3.756590e+00	1.236158e-01	7.424769e-01	1.537631e+00	1.796502e-01	6.204331e-02	4.040428e+00	1.592696e-01	5.610611e-02	1.273223e+00	1.219729e-01	4.310133e+00	4.724978e+00	8.710787e-02	4.613694e-01	1.991588e-01	2.451796e-01	2.488648e+00	1.422578e+00	3.063920e-01	1.793336e+00	1.798204e-01	6.543714e-02	2.368753e+00	8.221330e-02	2.179502e-03	3.153555e+00	4.005246e-01	7.222418e-02	2.304555e+00	7.276517e-01	1.764573e-01	3.576622e+00
12220000	-4.739679e+04	1.337863e+02	6.008742e+00	7.375726e-02	2.553820e-01	3.034552e-02	1.084372e-01	4.814853e-01	5.059267e-02	6.013546e-02	3.327441e-01	2.658829e-02	6.112197e-02	4.808272e-01	3.858294e-02	7.393183e-02	1.971235e-01	6.337188e-02	5.941113e-02	4.650109e-01	1.411507e-01	7.998871e-02	1.315918e-01	1.110200e-01	5.911994e-02	5.174052e-01	1.008743e-01	1.107271e-01	2.446419e-01	1.345340e-01	2.925123e-02	3.160952e-01	1.647505e-01	4.290881e-03	2.065806e-01	5.086578e-01	2.343956e-01	3.115435e-02	1.492083e-02	7.316962e-02	5.239746e-01	1.502028e-01	3.585204e-03	2.081798e-01	4.088801e-02	1.789705e-01	2.062192e-02	5.466183e-02	3.737799e-03	7.233183e-01	1.868962e-02	3.375914e-02	2.729973e-01	1.626833e-02	5.574934e-01	2.794784e-02	9.153400e-02	6.927539e-02	4.623898e-01	1.739379e-01	2.676861e-02	2.550207e-01	1.260761e-02	2.246689e-02	1.524382e-01	2.547926e-01	6.874839e-03	3.740230e-01	1.894045e-01	1.372737e-01	1.498561e-01	6.552084e-02	5.207054e-01	7.055910e-02	5.608496e-02	1.134469e-01	4.039053e-01	2.034157e-01	2.082846e-02	2.312483e-01	2.715536e-02	1.440934e-01	3.343138e-02	1.080460e-01	5.274780e-03	5.880487e-01	1.211057e-01	2.093369e-01	2.639919e-01	1.417777e-01	2.525726e-01	6.911630e-04	1.316297e-01	1.062398e-01	4.343281e-01	1.841777e-01	2.256378e-02	2.314329e-01	2.125783e-02	1.166279e-01	2.917165e-01	1.707939e-01	1.590015e-02	2.893793e-01	1.155822e-01	8.399826e-02	9.896702e-02	4.766702e-02	4.014434e-01	2.302567e-01	1.376676e-01	8.382961e-02	4.533032e-01	1.647987e-01	9.152349e-03	2.719699e-01	1.694625e-02	1.893513e-01	1.273720e-01	1.781605e-01	1.199653e-02	3.947806e-01	9.833908e-02	1.396076e-01	2.877929e-01	1.595260e-01	3.100712e-01	5.716650e-02	4.583580e-02	5.889387e-02	2.661167e-01	1.461389e-01	2.363857e-03	3.704898e-01	1.559968e-01	4.446168e-01	4.365099e-02	1.239601e-01	3.877721e-01	4.286612e-01	4.657206e-02	1.323447e-01	3.924220e-01	2.416484e-01	2.450918e-01	2.877796e-01	2.254801e-01	2.082527e-01	2.794943e-01	3.240664e-01	1.881866e-01	2.308157e-01	2.221326e-01	3.384388e-01	2.086129e-01	4.475622e-01	2.081568e-01	1.430324e-01	2.012486e-01	4.901539e-02	4.714590e-01	2.748682e-01	2.046574e-01	3.220223e-01	1.303614e-01	3.232566e-01	2.243597e-01	4.017837e-01	1.716782e-01	1.267612e-01	2.997769e-01	1.603219e-01	2.663740e-01	2.923341e-01	2.809700e-01	2.478997e-01	1.404846e-01	4.621270e-01	1.494887e-01	2.458432e-01	3.136157e-01	1.767070e-01	2.638341e-01	1.084365e-01	3.277060e-01	1.839777e-01	3.798799e-01	2.454253e-01	2.913840e-01	2.750578e-01	1.881329e-01	2.915765e-01	2.669921e-01	1.540626e-01	2.873688e-01	1.070931e-01	3.807446e-01	3.021497e-01	2.100126e-01	2.803282e-01	1.992518e-01	3.235608e-01	1.968593e-01	3.373401e-01	2.266046e-01	1.951405e-01	2.409148e-01	1.188352e-01	3.316874e-01	2.915022e-01	2.579752e-01	3.339175e-01	1.599669e-01	3.619279e-01	1.441877e-01	2.483104e-01	2.964892e-01	2.077267e-01	2.474737e-01	8.572663e-02	5.702730e-01	2.553389e-01	8.866149e-02	5.089284e-01	3.980529e-01	9.512087e-02	2.713688e-01	8.309595e-02	1.815314e-02	1.246267e+00	1.434151e-01	7.545620e-02	3.272918e+00	4.468152e-02	1.574617e-01	2.135866e+00	1.389956e-01	9.685048e-01	1.410741e+00	1.155196e-01	3.149959e-01	2.924854e+00	2.017888e-01	4.190007e-02	9.449884e-01	1.790378e-01	4.005099e+00	4.849030e+00	1.062626e-01	4.823325e-01	1.367380e-01	5.871782e-01	2.069808e+00	1.130056e+00	9.894199e-02	2.086298e+00	2.531418e-01	5.532821e-02	2.371528e+00	1.385174e-01	2.626800e-03	3.114410e+00	4.120843e-01	6.971641e-02	2.396462e+00	4.646935e-01	2.723848e-01	3.685387e+00
12230000	-4.738610e+04	1.513178e+02	5.294823e+00	6.207763e-02	3.240930e-01	3.954321e-02	3.794018e-02	4.626280e-01	7.371804e-02	5.487027e-02	3.098922e-01	2.349637e-02	8.458425e-02	4.804743e-01	4.668265e-02	7.513835e-02	1.782296e-01	1.248907e-01	7.269410e-02	4.486998e-01	1.003474e-01	6.585061e-02	1.339325e-01	1.195132e-01	4.768065e-02	5.210592e-01	1.119638e-01	3.298829e-02	1.123763e-01	8.903550e-02	4.705722e-02	6.469674e-01	7.157525e-02	5.817452e-02	5.194670e-01	2.714785e-01	4.578564e-02	6.201939e-02	4.307487e-02	8.096774e-02	4.601333e-01	1.780655e-01	5.929374e-03	2.388719e-01	3.603213e-02	1.761843e-01	6.211731e-02	1.074162e-01	1.303552e-03	6.169445e-01	3.603414e-02	9.176577e-02	3.433128e-01	1.841113e-02	4.041234e-01	7.491891e-02	6.746802e-02	5.997935e-02	5.051648e-01	1.734091e-01	3.697917e-02	2.208346e-01	3.632930e-03	4.031826e-02	1.162684e-01	5.163907e-02	3.069651e-03	5.830383e-01	2.056663e-01	2.044081e-02	2.801392e-01	1.086379e-01	4.237039e-01	4.916910e-02	1.179091e-01	1.531688e-01	3.961383e-01	1.480507e-01	2.888180e-02	2.384864e-01	3.527395e-02	2.576123e-02	4.010330e-02	3.514227e-02	5.928274e-04	8.687352e-01	2.966522e-02	1.413953e-01	3.114998e-01	5.490551e-02	8.659482e-02	2.823674e-01	1.232371e-01	8.249515e-02	4.505880e-01	1.563877e-01	6.506807e-02	2.109322e-01	3.452892e-02	1.334142e-01	1.619310e-01	1.855515e-01	1.771899e-02	3.418275e-01	1.595568e-01	5.138305e-02	1.239548e-01	5.172286e-02	5.056868e-01	1.623447e-01	1.049078e-01	5.558595e-02	4.510038e-01	1.825446e-01	1.352370e-02	2.643966e-01	3.294535e-02	1.119328e-01	1.656056e-01	1.928372e-01	3.779498e-02	4.198689e-01	7.196052e-02	1.273528e-01	1.700125e-01	1.162638e-01	4.532857e-01	9.867174e-02	3.441338e-02	4.415402e-02	2.936512e-01	1.543428e-01	2.322553e-03	3.007135e-01	2.048160e-01	4.534575e-01	5.152798e-02	1.253590e-01	3.696556e-01	4.287202e-01	4.687755e-02	1.127022e-01	4.117000e-01	2.494613e-01	2.432981e-01	2.675915e-01	2.396491e-01	2.222018e-01	2.743368e-01	3.203210e-01	1.831404e-01	2.511925e-01	2.721936e-01	3.037025e-01	1.729114e-01	3.584617e-01	1.665938e-01	1.621741e-01	3.127705e-01	4.462736e-02	5.493713e-01	2.493992e-01	1.566021e-01	2.686854e-01	1.779029e-01	4.421628e-01	1.112489e-01	3.899463e-01	2.369863e-01	1.599323e-01	2.131351e-01	1.444114e-01	2.886968e-01	2.218967e-01	3.449950e-01	2.440399e-01	1.502598e-01	4.878502e-01	1.178502e-01	2.736575e-01	3.438227e-01	1.575297e-01	2.249900e-01	1.080724e-01	3.300133e-01	1.714919e-01	3.904225e-01	2.055846e-01	4.998534e-01	2.233978e-01	7.116423e-02	3.472971e-01	2.769764e-01	1.423555e-01	2.333710e-01	1.098551e-01	4.212348e-01	2.236537e-01	2.452564e-01	2.261069e-01	2.166737e-01	3.838891e-01	1.733304e-01	3.999206e-01	2.078387e-01	1.666643e-01	2.255764e-01	1.308656e-01	3.259252e-01	2.753785e-01	2.678307e-01	2.861617e-01	1.629207e-01	3.542533e-01	1.966643e-01	2.255833e-01	2.606644e-01	1.863838e-01	3.273685e-01	8.698929e-02	5.496874e-01	2.732076e-01	9.011576e-02	5.022938e-01	4.015298e-01	1.611293e-01	2.858279e-01	1.241703e-01	2.971130e-02	2.452252e+00	1.095599e-01	1.565803e-01	2.038367e+00	1.344132e-01	5.856940e-02	2.852031e+00	2.961274e-01	8.137781e-01	1.478540e+00	2.102452e-01	3.797926e-01	2.169297e+00	1.810013e-01	2.904344e-02	2.414569e+00	1.820655e-01	4.054899e+00	4.666704e+00	1.232427e-01	5.054697e-01	1.786305e-01	4.681316e-01	2.281053e+00	1.055559e+00	1.349186e-01	2.256214e+00	2.400661e-01	6.473099e-02	2.269037e+00	2.679062e-01	4.248177e-03	3.087280e+00	3.897603e-01	8.470863e-02	2.417319e+00	5.620368e-01	2.505079e-01	3.318088e+00
12240000	-4.739368e+04	1.466030e+02	5.417661e+00	7.081173e-02	2.918276e-01	4.407246e-02	5.246203e-02	4.915036e-01	4.932255e-02	7.377240e-02	2.750530e-01	1.954578e-02	6.540020e-02	5.293454e-01	3.688329e-02	1.167315e-01	2.207181e-01	9.420338e-02	8.277412e-02	3.783110e-01	1.072619e-01	8.927557e-02	1.592485e-01	1.077218e-01	5.410927e-02	4.970176e-01	9.262726e-02	8.286540e-02	1.940272e-01	9.565401e-02	1.797970e-02	4.818780e-01	1.275957e-01	3.324095e-02	4.141921e-01	4.017632e-01	1.136114e-01	3.148928e-02	5.703010e-03	6.553923e-02	5.348885e-01	1.685107e-01	1.042667e-03	1.923482e-01	3.767078e-02	1.317127e-01	4.459584e-02	5.448928e-02	9.300724e-03	7.298317e-01	3.006971e-02	1.227738e-01	1.915276e-01	6.011367e-02	4.618694e-01	1.273305e-01	3.638507e-02	3.402858e-02	4.341857e-01	1.932217e-01	3.512833e-02	2.956610e-01	7.774714e-03	6.705646e-03	1.578338e-01	7.760376e-02	1.980158e-04	4.500894e-01	3.075694e-01	6.369888e-02	1.912893e-01	9.959269e-02	4.394388e-01	3.306448e-02	1.729159e-01	1.608408e-01	4.061343e-01	2.037082e-01	1.220645e-02	1.837816e-01	3.332872e-02	1.264205e-01	1.333340e-02	1.077229e-01	1.341491e-04	7.256664e-01	2.672265e-02	1.137056e-01	4.310114e-01	5.061792e-02	1.547722e-01	7.043705e-03	2.428492e-01	1.011982e-01	4.389397e-01	2.008531e-01	3.129107e-02	1.808522e-01	4.686569e-02	1.357883e-01	1.428776e-01	2.949937e-01	5.217878e-03	3.195989e-01	1.015237e-01	9.340294e-02	1.654577e-02	1.258562e-01	3.717667e-01	3.681705e-01	2.425787e-02	1.031262e-01	3.626012e-01	1.765161e-01	5.927621e-03	3.367806e-01	1.504839e-02	1.588702e-01	1.625316e-01	1.169221e-01	4.586950e-02	4.233860e-01	9.242062e-02	4.921901e-02	2.601667e-01	1.484597e-01	3.193553e-01	1.035559e-01	1.192434e-01	3.960762e-02	2.598543e-01	1.585622e-01	4.245527e-03	3.477047e-01	1.900257e-01	4.185876e-01	4.827872e-02	1.453606e-01	3.877731e-01	4.347242e-01	4.173821e-02	1.194726e-01	4.040650e-01	2.351318e-01	2.511781e-01	2.707786e-01	2.429115e-01	2.186131e-01	2.782167e-01	3.167535e-01	1.864168e-01	2.044948e-01	2.661008e-01	3.559955e-01	1.734088e-01	3.964153e-01	2.135146e-01	1.231720e-01	2.668981e-01	4.180832e-02	5.438187e-01	2.334752e-01	1.808978e-01	4.401056e-01	1.553639e-01	2.644296e-01	1.401009e-01	4.179152e-01	1.058047e-01	1.981427e-01	2.781373e-01	1.509058e-01	2.728865e-01	3.075284e-01	2.686794e-01	3.026628e-01	1.360464e-01	4.397858e-01	1.215051e-01	3.166202e-01	2.931234e-01	1.445195e-01	2.457370e-01	9.054381e-02	3.534977e-01	1.909364e-01	3.650221e-01	1.815398e-01	2.902914e-01	3.464368e-01	1.817320e-01	3.067673e-01	2.581356e-01	1.800131e-01	2.550840e-01	1.136734e-01	4.544860e-01	2.208501e-01	2.109906e-01	2.159120e-01	2.271671e-01	3.648048e-01	1.921161e-01	3.559409e-01	2.681534e-01	1.742976e-01	2.016081e-01	1.400590e-01	3.014242e-01	3.047933e-01	2.537235e-01	3.008803e-01	2.002062e-01	3.173377e-01	1.815757e-01	2.350655e-01	2.723302e-01	2.169318e-01	2.756725e-01	8.814184e-02	5.999402e-01	2.183916e-01	9.352629e-02	4.931141e-01	3.692234e-01	7.687781e-02	2.987000e-01	1.458020e-01	4.716928e-02	1.301231e+00	1.467544e-01	1.887505e-01	4.612633e+00	1.268638e-01	2.775591e-01	2.620175e+00	2.975412e-01	1.919036e+00	1.474739e+00	2.056806e-02	1.314627e-01	2.464313e+00	1.570768e-01	6.774348e-03	1.318933e+00	1.765077e-01	3.977011e+00	4.898864e+00	9.804024e-02	4.999916e-01	1.879098e-01	3.493996e-01	2.279523e+00	1.488757e+00	1.267067e-01	1.979610e+00	2.454072e-01	6.842667e-02	2.447174e+00	1.431334e-01	5.212959e-03	2.844193e+00	3.412524e-01	5.645419e-02	2.577032e+00	3.533922e-01	1.552832e-01	3.525646e+00
12250000	-4.737508e+04	1.364771e+02	5.794948e+00	8.302879e-02	2.579196e-01	3.446389e-02	3.996540e-02	5.313129e-01	5.330950e-02	5.944736e-02	3.094322e-01	2.105129e-02	5.928282e-02	5.034320e-01	4.735433e-02	1.085929e-01	1.480678e-01	4.486664e-02	7.191841e-02	5.004278e-01	1.261263e-01	8.039167e-02	1.547178e-01	9.147950e-02	3.858576e-02	5.147472e-01	1.200780e-01	8.481938e-02	2.105973e-01	7.793821e-02	8.156455e-02	4.346585e-01	1.104220e-01	3.061266e-02	3.052800e-01	4.412030e-01	1.165489e-01	9.746083e-02	8.894541e-03	8.723359e-02	4.663057e-01	1.396767e-01	2.458900e-03	2.400373e-01	6.428783e-02	2.107462e-01	6.754244e-02	2.249211e-02	5.181574e-04	6.561280e-01	4.257316e-02	6.695791e-02	3.154041e-01	2.437290e-02	5.425333e-01	3.483433e-02	1.589746e-02	4.731571e-02	4.320014e-01	1.879526e-01	2.211464e-02	2.901512e-01	2.046448e-02	5.035731e-02	9.928040e-02	5.822639e-02	1.484300e-02	4.798370e-01	2.974559e-01	3.182250e-02	4.269595e-01	1.101465e-02	3.660848e-01	1.428348e-02	1.498351e-01	1.633467e-01	3.777306e-01	1.446634e-01	1.543185e-02	2.525774e-01	4.625010e-02	2.681657e-02	1.856652e-03	4.735485e-02	8.728129e-03	8.752394e-01	4.000439e-02	1.140263e-02	1.478360e-02	1.311761e-02	5.430200e-01	1.898107e-02	3.986951e-01	9.954082e-02	4.116139e-01	1.805915e-01	3.184681e-02	2.158249e-01	6.058205e-02	1.351297e-01	1.604883e-01	2.133921e-01	7.106772e-03	3.630121e-01	1.208710e-01	1.728762e-01	1.609674e-01	6.461146e-02	2.690187e-01	2.514769e-01	8.104935e-02	7.689224e-02	3.735484e-01	1.699727e-01	1.614867e-02	3.410726e-01	2.236535e-02	2.154579e-01	1.887276e-01	1.585924e-01	7.680297e-02	2.536375e-01	1.067816e-01	1.189527e-01	2.014162e-01	4.852250e-02	5.027077e-01	8.644624e-02	4.195461e-02	5.560740e-02	3.386594e-01	1.543328e-01	3.871699e-04	3.203989e-01	1.306143e-01	4.314081e-01	4.397188e-02	1.365974e-01	3.880227e-01	4.352455e-01	4.901495e-02	1.085518e-01	4.071878e-01	2.495366e-01	2.420500e-01	2.655409e-01	2.428724e-01	2.238556e-01	2.788659e-01	3.106731e-01	1.866055e-01	2.297893e-01	2.574330e-01	3.302373e-01	1.825405e-01	3.746119e-01	1.842613e-01	1.925514e-01	2.485754e-01	3.695597e-02	5.279338e-01	2.606798e-01	1.744305e-01	2.718632e-01	1.636287e-01	3.951582e-01	1.693499e-01	3.801562e-01	1.960316e-01	1.468432e-01	2.769689e-01	1.751610e-01	3.208184e-01	2.635761e-01	2.404445e-01	3.242948e-01	1.277262e-01	4.196954e-01	1.282836e-01	3.193080e-01	2.462898e-01	1.983931e-01	2.360091e-01	1.206920e-01	3.399343e-01	1.667764e-01	3.725973e-01	1.438813e-01	5.346364e-01	2.319144e-01	8.956793e-02	2.858578e-01	2.945501e-01	1.260799e-01	2.935121e-01	9.334569e-02	4.586570e-01	2.269092e-01	2.210881e-01	2.134262e-01	2.102321e-01	3.880926e-01	1.882491e-01	3.027777e-01	2.594003e-01	2.129108e-01	2.249112e-01	1.339741e-01	3.068512e-01	3.095557e-01	2.496190e-01	2.741125e-01	2.137970e-01	3.246262e-01	1.874643e-01	2.358719e-01	2.540309e-01	1.949429e-01	3.151543e-01	8.151645e-02	5.536490e-01	2.791586e-01	8.567588e-02	5.111813e-01	3.744157e-01	1.413734e-01	2.897798e-01	1.355521e-01	7.732756e-02	1.961487e+00	1.373572e-01	3.789822e-02	3.406451e+00	1.263587e-01	1.371442e-01	3.338006e+00	9.526753e-02	1.961679e+00	1.445944e+00	6.164871e-02	3.174698e-02	2.385801e+00	1.126706e-01	1.164491e-01	1.464862e+00	1.692930e-01	3.857709e+00	4.838344e+00	1.065854e-01	4.866011e-01	2.023506e-01	3.886734e-01	2.237536e+00	1.074032e+00	1.372149e-01	2.051205e+00	3.271987e-01	4.977010e-02	2.728338e+00	2.365001e-01	1.130162e-02	2.961037e+00	3.809065e-01	6.563929e-02	2.496070e+00	2.929771e-01	2.086778e-01	3.669453e+00
12260000	-4.738511e+04	1.441985e+02	5.525516e+00	9.069822e-02	2.839236e-01	3.227702e-02	4.325341e-02	5.101784e-01	3.966942e-02	4.582889e-02	3.048175e-01	2.948917e-02	6.700367e-02	5.150961e-01	3.776476e-02	7.396468e-02	1.811971e-01	9.132844e-02	5.936746e-02	4.296934e-01	1.644489e-01	7.703341e-02	1.266628e-01	9.530245e-02	4.663235e-02	5.264006e-01	1.279683e-01	8.921482e-02	1.723951e-01	2.991615e-02	5.410942e-02	6.029895e-01	5.137500e-02	2.499907e-02	6.038532e-01	2.343698e-01	6.900052e-02	5.127162e-02	1.650584e-02	6.218145e-02	5.084320e-01	2.705592e-01	1.289726e-03	1.418185e-01	1.571916e-02	2.705796e-01	2.597279e-02	4.713568e-02	3.633580e-03	6.117550e-01	4.092333e-02	6.228874e-02	2.091321e-01	2.102366e-02	5.126029e-01	1.563068e-01	3.864580e-02	6.177244e-02	3.988986e-01	1.822537e-01	5.304848e-02	2.981161e-01	5.910713e-03	2.134326e-02	1.881104e-01	3.545745e-02	1.708480e-02	4.968460e-01	2.411582e-01	5.341921e-02	4.857274e-01	7.632299e-03	2.427218e-01	1.944087e-02	1.910584e-01	1.558929e-01	3.477567e-01	1.290728e-01	3.461497e-02	2.703149e-01	6.234771e-02	3.365614e-02	4.236257e-04	3.295388e-02	5.039731e-04	8.965497e-01	3.591266e-02	3.661531e-01	6.504229e-03	3.093347e-01	6.120602e-02	2.135382e-02	2.354482e-01	1.608778e-01	3.316322e-01	1.298396e-01	4.026326e-02	2.904890e-01	4.689826e-02	6.759120e-02	1.524209e-01	2.713279e-01	2.162549e-02	3.292855e-01	1.577489e-01	4.938643e-02	6.435212e-02	1.550918e-01	3.139676e-01	3.175155e-01	9.968652e-02	6.444083e-02	3.772244e-01	1.701936e-01	7.955872e-03	3.589487e-01	2.123673e-02	1.095476e-01	2.161141e-01	2.056494e-01	7.071995e-02	2.301474e-01	1.678215e-01	2.085969e-01	2.155829e-01	1.364885e-01	3.074300e-01	5.226860e-02	7.963312e-02	6.901405e-02	2.831933e-01	1.651889e-01	1.128658e-03	3.268773e-01	1.545979e-01	4.449659e-01	4.036911e-02	1.165829e-01	3.980821e-01	4.249355e-01	4.508206e-02	1.191534e-01	4.108291e-01	2.423180e-01	2.442182e-01	2.754600e-01	2.380038e-01	2.221178e-01	2.751970e-01	3.166569e-01	1.860282e-01	2.571084e-01	2.388409e-01	3.085853e-01	1.954653e-01	3.258175e-01	2.056524e-01	1.809884e-01	2.875417e-01	3.874090e-02	5.280929e-01	2.569825e-01	1.761837e-01	3.523871e-01	1.663971e-01	3.874512e-01	9.376455e-02	3.362867e-01	2.284766e-01	1.767696e-01	2.584671e-01	1.598074e-01	3.219663e-01	2.454465e-01	2.727797e-01	3.239991e-01	1.406564e-01	3.435907e-01	1.917538e-01	2.362404e-01	3.039222e-01	1.948504e-01	2.649870e-01	1.364579e-01	3.312399e-01	1.487254e-01	3.835768e-01	2.423272e-01	4.106921e-01	2.510897e-01	9.589095e-02	3.197264e-01	2.738044e-01	1.398890e-01	2.665802e-01	1.225508e-01	3.682814e-01	3.050361e-01	2.041318e-01	1.986488e-01	2.167223e-01	4.036850e-01	1.809440e-01	4.143957e-01	2.059818e-01	1.863274e-01	1.932951e-01	1.569916e-01	3.030687e-01	2.859841e-01	2.539557e-01	2.848581e-01	2.245394e-01	3.256316e-01	1.649708e-01	2.162602e-01	3.030819e-01	2.126716e-01	2.679864e-01	8.213519e-02	5.497377e-01	2.667170e-01	1.014101e-01	4.457949e-01	4.006519e-01	9.173688e-02	2.731936e-01	2.244116e-02	9.523112e-02	2.045662e+00	1.351440e-01	1.870204e-01	3.245160e+00	2.645797e-02	1.387251e-01	4.006036e+00	1.369091e-01	9.251545e-02	1.670104e+00	3.669508e-02	3.007769e-01	2.518794e+00	1.375923e-01	1.203894e-01	1.765575e+00	1.793293e-01	3.838753e+00	4.914854e+00	1.089081e-01	5.272842e-01	1.608312e-01	3.301272e-01	2.389400e+00	1.094314e+00	1.168913e-01	2.098619e+00	2.439524e-01	6.934596e-02	2.018095e+00	2.644434e-01	9.791209e-03	3.195968e+00	3.051620e-01	4.429556e-02	2.326456e+00	4.572105e-01	2.552069e-01	3.675272e+00
12270000	-4.740532e+04	1.371734e+02	5.822801e+00	9.632122e-02	2.616843e-01	3.134861e-02	4.312069e-02	5.168490e-01	5.067613e-02	5.258902e-02	2.797194e-01	2.382245e-02	7.732139e-02	5.265361e-01	4.001163e-02	9.704582e-02	1.801829e-01	6.055841e-02	9.331754e-02	4.382980e-01	1.305974e-01	8.670732e-02	1.465229e-01	1.125716e-01	5.274676e-02	4.855228e-01	1.159286e-01	2.689860e-02	8.714874e-02	7.230112e-02	2.195172e-02	5.541512e-01	2.375487e-01	2.900900e-02	5.247817e-01	3.036984e-01	6.508922e-02	5.428937e-02	2.313232e-02	7.550001e-02	4.498397e-01	1.737217e-01	7.934143e-03	2.588437e-01	3.416067e-02	1.716575e-01	1.163985e-02	3.189757e-02	6.929234e-03	7.527709e-01	2.510492e-02	6.723835e-02	4.447450e-01	3.832879e-02	3.555149e-01	2.779110e-02	6.638184e-02	4.223107e-02	4.913145e-01	1.807623e-01	3.328825e-02	2.469109e-01	5.493037e-03	9.270309e-03	2.084322e-01	1.861637e-01	1.789071e-02	3.938157e-01	1.844274e-01	4.709178e-03	3.564380e-01	1.051005e-01	4.200629e-01	7.074005e-02	4.294941e-02	1.785131e-01	3.339379e-01	2.110165e-01	1.239719e-02	2.094798e-01	5.465550e-02	5.520356e-02	2.127232e-03	1.112381e-02	2.470734e-03	8.043744e-01	1.247002e-01	1.144149e-01	1.736597e-01	2.296980e-01	2.496703e-01	2.157327e-01	1.682439e-02	1.179133e-01	3.980138e-01	1.790557e-01	3.376450e-02	2.277580e-01	4.349473e-02	4.140082e-02	1.759356e-01	2.156054e-01	8.763929e-03	4.270270e-01	1.312672e-01	5.630383e-02	5.094311e-02	3.778273e-02	5.456542e-01	2.481994e-01	6.111670e-02	5.074734e-02	3.796784e-01	2.151211e-01	1.388468e-02	3.177427e-01	2.282586e-02	2.142956e-01	2.120662e-01	1.234686e-01	7.412191e-02	3.203704e-01	5.567728e-02	8.727448e-02	2.905998e-01	1.100953e-01	3.325006e-01	1.047347e-01	7.479511e-02	4.688382e-02	2.819216e-01	2.444885e-01	3.419495e-03	3.001895e-01	1.230971e-01	4.150792e-01	4.585177e-02	1.079256e-01	4.311435e-01	4.471377e-01	4.138876e-02	1.235868e-01	3.878867e-01	2.435986e-01	2.288236e-01	2.647377e-01	2.628401e-01	2.208280e-01	2.709551e-01	3.197208e-01	1.884961e-01	2.439930e-01	2.512796e-01	3.496539e-01	1.550735e-01	3.985114e-01	1.580393e-01	1.522835e-01	2.911657e-01	4.781390e-02	5.103843e-01	2.392512e-01	2.025506e-01	3.328100e-01	1.737314e-01	3.578981e-01	1.355605e-01	4.516047e-01	1.633687e-01	1.619110e-01	2.231156e-01	1.514754e-01	3.281916e-01	2.372651e-01	2.830678e-01	2.424228e-01	1.382400e-01	4.683232e-01	1.510141e-01	1.799978e-01	3.707891e-01	2.218390e-01	2.273741e-01	1.213527e-01	3.411103e-01	1.804817e-01	3.570553e-01	1.881482e-01	4.248251e-01	3.300560e-01	5.697066e-02	3.448673e-01	2.768596e-01	1.312819e-01	2.469913e-01	9.675482e-02	3.831685e-01	3.263415e-01	1.937352e-01	2.202290e-01	2.555618e-01	3.891663e-01	1.350429e-01	3.360719e-01	2.474964e-01	1.641630e-01	2.522687e-01	1.417127e-01	3.095904e-01	2.632014e-01	2.854955e-01	2.972217e-01	1.711265e-01	3.174877e-01	2.141641e-01	2.615866e-01	2.814551e-01	1.829482e-01	2.740100e-01	7.861222e-02	5.674086e-01	2.608758e-01	9.310340e-02	5.102021e-01	3.745489e-01	9.648538e-02	3.090624e-01	1.705745e-01	5.331865e-02	2.397115e+00	1.127792e-01	1.203231e-01	2.461442e+00	5.053819e-02	5.045827e-02	2.906664e+00	1.151969e-01	9.560744e-01	1.877980e+00	4.494249e-02	1.111312e-01	2.605195e+00	2.549043e-01	4.143037e-02	1.302167e+00	2.048766e-01	3.257334e+00	5.295084e+00	1.011671e-01	5.033194e-01	2.488410e-01	2.915952e-01	2.392907e+00	1.602574e+00	2.007536e-01	2.166387e+00	2.709671e-01	5.845434e-02	2.110717e+00	1.601549e-01	4.849896e-03	2.773832e+00	3.257184e-01	1.269305e-01	2.510089e+00	3.268208e-01	1.741052e-01	3.781039e+00
12280000	-4.739747e+04	1.514172e+02	5.274542e+00	6.453136e-02	3.048003e-01	3.904121e-02	5.525320e-02	4.772475e-01	5.912639e-02	6.502748e-02	2.767070e-01	2.272755e-02	5.229676e-02	5.433041e-01	3.993702e-02	1.144549e-01	1.884459e-01	6.024929e-02	8.110020e-02	4.112131e-01	1.445365e-01	6.787443e-02	1.479755e-01	1.276293e-01	4.312721e-02	5.072270e-01	1.061666e-01	3.321281e-02	9.812799e-02	1.531745e-01	1.618318e-02	6.182820e-01	8.101949e-02	1.620128e-02	4.437574e-01	3.139562e-01	1.092754e-01	5.054443e-02	6.626527e-02	5.419985e-02	4.004866e-01	2.651301e-01	2.173024e-03	2.371438e-01	4.086657e-02	1.404524e-01	5.002235e-02	1.643509e-01	2.730771e-03	5.989032e-01	4.354042e-02	9.264499e-02	2.520218e-01	1.406344e-02	4.197785e-01	1.129946e-01	1.084967e-01	9.141178e-02	3.642965e-01	1.664113e-01	3.177769e-02	3.278059e-01	1.829683e-02	1.584847e-02	1.925696e-01	2.515621e-02	1.184866e-02	5.604423e-01	1.941347e-01	9.841649e-03	1.835281e-01	4.410626e-02	4.501982e-01	3.089352e-02	2.814323e-01	1.386558e-01	3.198654e-01	1.874824e-01	3.635869e-02	2.698393e-01	4.779843e-02	5.010912e-03	1.335327e-03	8.630454e-02	4.986823e-03	8.867927e-01	1.556971e-02	1.594468e-01	4.853175e-01	1.178593e-01	1.540847e-01	4.536129e-02	3.793030e-02	1.091324e-01	4.336631e-01	1.765700e-01	4.053498e-02	1.881507e-01	5.194876e-02	8.228823e-02	1.516354e-01	2.434072e-01	2.496895e-02	3.134337e-01	1.842665e-01	9.688857e-02	4.775858e-02	1.280152e-01	4.980618e-01	1.626844e-01	6.659144e-02	8.544212e-02	4.162570e-01	2.060714e-01	2.727585e-03	2.734226e-01	1.607925e-02	8.651667e-02	1.609012e-01	2.726440e-01	1.933904e-02	3.680406e-01	9.255844e-02	6.769046e-02	2.520042e-01	2.983346e-02	3.957003e-01	1.479579e-01	1.068137e-01	3.418394e-02	1.962814e-01	1.937032e-01	5.645611e-04	3.743431e-01	2.009237e-01	4.414663e-01	4.178063e-02	1.110685e-01	4.056845e-01	4.330579e-01	4.371818e-02	1.144885e-01	4.087354e-01	2.494374e-01	2.424582e-01	2.452046e-01	2.628999e-01	2.045356e-01	2.942460e-01	3.267393e-01	1.744791e-01	2.450975e-01	2.576099e-01	3.298646e-01	1.674280e-01	4.197232e-01	2.154607e-01	1.425535e-01	2.222626e-01	4.212889e-02	5.239486e-01	2.589111e-01	1.750114e-01	4.073065e-01	1.463733e-01	3.161280e-01	1.301922e-01	3.670756e-01	1.036718e-01	2.782188e-01	2.510337e-01	1.765457e-01	2.757511e-01	2.874289e-01	2.602742e-01	3.097010e-01	1.715316e-01	3.677759e-01	1.509915e-01	3.084609e-01	2.844141e-01	1.951847e-01	2.119403e-01	1.412287e-01	3.784684e-01	1.410243e-01	3.392786e-01	2.206015e-01	3.519678e-01	3.698232e-01	5.760754e-02	3.340602e-01	2.210861e-01	1.807569e-01	2.640968e-01	9.687057e-02	4.132901e-01	2.622001e-01	2.276392e-01	2.117621e-01	2.493916e-01	3.495317e-01	1.893147e-01	3.282837e-01	2.411736e-01	2.040829e-01	2.264598e-01	1.345157e-01	3.010695e-01	2.636055e-01	3.008092e-01	2.590421e-01	2.667104e-01	3.656782e-01	1.085692e-01	2.614942e-01	2.939027e-01	1.817066e-01	2.628965e-01	9.436926e-02	5.298285e-01	2.853868e-01	9.041545e-02	5.058807e-01	3.855220e-01	7.162594e-02	3.046119e-01	1.814950e-01	4.575577e-03	1.167517e+00	1.422063e-01	1.402857e-01	3.398320e+00	1.849949e-03	8.543238e-02	2.621074e+00	2.993368e-01	1.445132e+00	1.303695e+00	1.059661e-01	7.869884e-02	2.963527e+00	9.867769e-02	3.020036e-02	2.429115e+00	1.670871e-01	3.689938e+00	4.858550e+00	9.212720e-02	5.217540e-01	2.415858e-01	2.585735e-01	2.644710e+00	5.972049e-01	1.031077e-01	2.227904e+00	2.805044e-01	6.132300e-02	2.281024e+00	1.929960e-01	1.022001e-02	3.061425e+00	3.750151e-01	5.692810e-02	2.696214e+00	6.149946e-01	2.554285e-01	3.397796e+00
12290000	-4.740985e+04	1.371771e+02	5.593154e+00	6.709099e-02	3.009509e-01	3.161251e-02	4.472082e-02	5.006819e-01	5.494288e-02	6.023045e-02	3.135194e-01	2.640232e-02	5.115604e-02	5.017759e-01	4.691585e-02	1.014092e-01	2.114375e-01	5.127144e-02	6.103307e-02	4.500619e-01	1.247869e-01	7.739483e-02	1.461239e-01	1.134488e-01	5.524680e-02	4.924326e-01	1.153530e-01	7.090666e-02	2.499321e-01	2.044641e-01	4.616334e-02	3.582326e-01	7.030108e-02	4.554171e-02	4.708886e-01	3.537933e-01	4.171619e-02	4.618060e-02	4.187960e-02	8.542285e-02	3.967814e-01	2.246247e-01	1.086750e-03	2.493175e-01	4.276676e-02	2.662622e-01	3.032862e-02	1.708096e-02	8.166551e-03	6.062929e-01	7.186886e-02	7.577521e-02	2.806535e-01	2.834277e-02	4.815236e-01	4.195695e-02	9.174801e-02	5.380911e-02	4.482377e-01	1.830056e-01	4.321298e-02	2.595302e-01	1.220439e-02	1.651634e-02	2.121157e-01	2.777768e-02	1.957577e-02	4.500252e-01	2.739894e-01	9.801615e-03	1.738007e-01	2.231263e-01	4.466762e-01	1.169527e-01	2.964249e-02	1.427690e-01	3.295360e-01	1.779634e-01	2.283993e-02	2.620513e-01	6.484032e-02	1.756731e-01	2.431063e-03	3.357211e-02	1.200719e-02	7.295040e-01	4.681251e-02	3.189187e-01	2.993345e-02	1.492003e-01	1.393237e-01	9.928298e-02	2.633409e-01	1.025549e-01	3.955565e-01	2.123127e-01	2.306829e-02	2.278440e-01	3.866362e-02	1.662363e-01	1.015597e-01	1.511490e-01	1.950204e-02	4.237656e-01	1.377873e-01	3.888419e-02	1.770008e-01	6.064099e-02	2.368768e-01	4.493752e-01	3.722202e-02	6.596911e-02	4.183950e-01	1.930393e-01	1.090781e-02	2.891002e-01	2.258860e-02	1.316973e-01	8.002120e-02	1.911857e-01	1.874117e-02	4.663904e-01	1.119642e-01	8.075920e-02	2.335825e-01	1.576040e-01	2.708591e-01	1.742439e-01	8.295130e-02	3.508837e-02	3.416852e-01	1.844505e-01	1.284719e-03	2.861963e-01	1.512949e-01	4.186603e-01	4.927014e-02	1.221600e-01	4.099096e-01	4.256166e-01	3.934920e-02	1.268542e-01	4.081799e-01	2.471708e-01	2.462345e-01	2.648222e-01	2.417725e-01	2.184997e-01	2.801346e-01	3.189723e-01	1.823933e-01	2.345615e-01	2.429274e-01	2.447265e-01	2.777846e-01	2.934052e-01	2.360526e-01	1.483399e-01	3.222023e-01	5.630503e-02	4.923894e-01	2.855626e-01	1.657430e-01	2.960351e-01	1.282210e-01	4.695297e-01	1.062142e-01	3.947024e-01	1.619013e-01	1.659947e-01	2.774016e-01	1.783532e-01	3.050824e-01	2.197654e-01	2.967990e-01	2.621371e-01	1.944782e-01	4.133901e-01	1.299945e-01	3.314711e-01	2.441693e-01	2.091040e-01	2.152556e-01	1.336054e-01	3.624131e-01	1.334624e-01	3.705191e-01	1.871803e-01	2.969315e-01	2.882755e-01	2.276128e-01	2.796995e-01	2.984007e-01	8.648115e-02	3.354187e-01	1.166027e-01	3.939440e-01	3.067964e-01	1.826570e-01	2.609531e-01	1.978859e-01	3.483305e-01	1.928304e-01	3.719371e-01	2.463725e-01	1.887097e-01	1.929807e-01	1.307109e-01	3.399353e-01	2.474632e-01	2.818907e-01	3.061915e-01	1.760413e-01	3.900552e-01	1.277120e-01	2.727392e-01	2.952594e-01	1.537829e-01	2.782185e-01	9.224781e-02	5.596856e-01	2.533242e-01	9.474235e-02	4.674031e-01	3.676348e-01	1.364574e-01	3.280531e-01	1.553539e-01	9.021690e-02	2.013435e+00	1.508079e-01	2.093944e-01	2.601309e+00	5.746793e-02	5.439526e+00	2.750725e+00	7.307727e-01	1.207441e+00	1.097868e+00	1.544512e-02	3.603906e-01	3.421765e+00	2.570577e-01	5.891362e-02	1.140484e+00	2.005598e-01	4.087198e+00	4.400950e+00	1.093587e-01	4.996947e-01	1.454864e-01	2.422437e-01	2.618096e+00	9.519958e-01	1.719143e-01	2.278537e+00	2.921765e-01	7.477714e-02	2.032632e+00	1.110722e-01	4.486096e-03	3.538595e+00	2.140250e-01	8.026045e-02	2.895140e+00	7.433336e-01	2.210687e-01	3.495708e+00
12300000	-4.741485e+04	1.556092e+02	5.119701e+00	5.820046e-02	2.426152e-01	3.997064e-02	7.503394e-02	5.368230e-01	4.735675e-02	8.454021e-02	3.311163e-01	3.294748e-02	5.329705e-02	4.567226e-01	4.137639e-02	7.851651e-02	1.671632e-01	7.523487e-02	7.440416e-02	4.255418e-01	1.791395e-01	7.227334e-02	1.592749e-01	1.373459e-01	4.301541e-02	4.806608e-01	1.074297e-01	8.336007e-02	2.190682e-01	1.182237e-01	1.153661e-02	4.139148e-01	1.538966e-01	2.251167e-02	4.875929e-01	2.538137e-01	2.034937e-01	2.241773e-02	1.017031e-02	6.702009e-02	5.170943e-01	1.827363e-01	1.150877e-03	2.024680e-01	2.953050e-02	3.864089e-01	7.971137e-02	4.901163e-02	1.379367e-03	4.550226e-01	2.846611e-02	1.124577e-01	3.349580e-01	1.656072e-02	4.846149e-01	2.769157e-02	2.371711e-02	4.408234e-02	4.163926e-01	1.939165e-01	4.388882e-02	2.813458e-01	2.037390e-02	5.765523e-02	2.821910e-01	5.833384e-02	1.004257e-02	4.483456e-01	1.434318e-01	6.909421e-02	2.945397e-01	2.360155e-02	4.755908e-01	1.558038e-02	1.215934e-01	1.699513e-01	3.588544e-01	1.988277e-01	1.169968e-02	2.220489e-01	3.861810e-02	4.821081e-02	1.683424e-02	1.492180e-01	4.048526e-03	7.396208e-01	4.206759e-02	3.104679e-01	8.247479e-02	3.285182e-01	3.846893e-02	1.985142e-01	4.155596e-02	9.751893e-02	5.077099e-01	1.373872e-01	2.895609e-02	1.811872e-01	4.724068e-02	3.630647e-02	2.460935e-01	1.343579e-01	1.278428e-02	4.532441e-01	1.172138e-01	2.489442e-02	7.229364e-02	6.309084e-02	5.473429e-01	1.833924e-01	1.089858e-01	7.858177e-02	3.926807e-01	1.885544e-01	8.031274e-03	3.184079e-01	1.374392e-02	1.223826e-01	1.069513e-01	2.512058e-01	2.541548e-02	4.095561e-01	8.448868e-02	1.594483e-01	1.759787e-01	9.720163e-02	3.051204e-01	8.358585e-02	1.786651e-01	5.816438e-02	3.243661e-01	6.304621e-02	8.888469e-03	3.992218e-01	1.463131e-01	4.521856e-01	4.403271e-02	1.224344e-01	3.813472e-01	4.139715e-01	5.008140e-02	1.237323e-01	4.122147e-01	2.599308e-01	2.485150e-01	2.684585e-01	2.230957e-01	2.154654e-01	2.716378e-01	3.251593e-01	1.877375e-01	2.312952e-01	2.676514e-01	3.092666e-01	1.917868e-01	3.752308e-01	1.872628e-01	1.423605e-01	2.951459e-01	3.755424e-02	5.201571e-01	2.836912e-01	1.585974e-01	3.118575e-01	1.211317e-01	3.640851e-01	2.029257e-01	4.291681e-01	1.554394e-01	1.706990e-01	2.446935e-01	1.898948e-01	2.704714e-01	2.339663e-01	3.056675e-01	3.012438e-01	1.456667e-01	4.163482e-01	1.367414e-01	2.545363e-01	3.109000e-01	1.694317e-01	2.651321e-01	1.129625e-01	3.528821e-01	2.287119e-01	3.054435e-01	2.181271e-01	3.781321e-01	2.791229e-01	1.246180e-01	2.903736e-01	2.918179e-01	1.448684e-01	2.729401e-01	1.047317e-01	4.194631e-01	2.404805e-01	2.353248e-01	3.034371e-01	2.041482e-01	3.191856e-01	1.732291e-01	3.707831e-01	1.913533e-01	1.654101e-01	2.724535e-01	1.372738e-01	2.801238e-01	3.120344e-01	2.705680e-01	2.945567e-01	1.829827e-01	3.811539e-01	1.413067e-01	3.191549e-01	3.093267e-01	1.571969e-01	2.143215e-01	1.025020e-01	4.961428e-01	3.052136e-01	9.614155e-02	5.132403e-01	3.896404e-01	1.304215e-01	2.598038e-01	1.012670e-01	8.869669e-02	1.193106e+00	1.426579e-01	1.471459e-01	2.423603e+00	1.210151e-01	1.214630e-01	2.600822e+00	2.026435e-01	2.320896e+00	1.901263e+00	1.827439e-02	7.688643e-02	2.822208e+00	3.009642e-01	9.490169e-02	2.146227e+00	1.906870e-01	3.445804e+00	4.803779e+00	1.081213e-01	5.334272e-01	2.833328e-01	3.478568e-01	2.472640e+00	7.651951e-01	2.813258e-01	2.144711e+00	2.586820e-01	6.295967e-02	2.797555e+00	1.102743e-01	6.186884e-03	3.170459e+00	3.746926e-01	6.540788e-02	2.361702e+00	4.525514e-01	1.858344e-01	3.555821e+00
12310000	-4.737650e+04	1.311109e+02	6.081839e+00	7.883947e-02	2.704896e-01	2.838300e-02	6.756260e-02	5.088741e-01	4.585115e-02	5.117213e-02	3.034086e-01	2.461970e-02	6.759405e-02	5.125264e-01	4.067921e-02	1.130452e-01	2.267262e-01	6.835190e-02	6.462885e-02	3.775496e-01	1.496982e-01	8.026902e-02	1.493532e-01	1.103943e-01	4.521398e-02	5.075290e-01	1.072405e-01	4.682647e-02	1.059149e-01	5.185584e-02	3.031034e-02	6.364036e-01	1.286889e-01	7.689477e-02	4.657289e-01	2.378464e-01	1.285112e-01	2.919685e-02	6.182186e-02	3.402682e-02	3.664678e-01	3.506032e-01	1.565737e-03	2.224386e-01	2.489781e-02	3.988521e-02	2.132302e-02	2.827312e-02	4.748415e-03	8.612528e-01	4.451745e-02	1.084698e-01	1.714751e-01	1.652483e-01	4.260147e-01	1.317209e-02	1.156199e-01	6.302809e-02	3.696513e-01	1.673856e-01	4.213298e-02	3.491835e-01	8.618617e-03	2.529625e-02	1.421933e-01	7.052461e-02	2.230939e-02	4.694995e-01	2.701769e-01	3.362441e-02	4.506126e-01	1.061415e-01	3.783968e-01	1.414895e-02	1.707582e-02	9.891744e-02	3.185492e-01	1.861537e-01	3.463713e-02	2.994902e-01	6.225235e-02	3.568619e-02	1.061643e-02	5.184821e-02	7.491789e-03	8.199342e-01	7.442314e-02	1.298242e-01	7.062510e-02	6.883123e-02	5.999150e-01	2.880649e-02	1.019980e-01	1.116643e-01	3.821801e-01	1.526427e-01	2.982654e-02	2.826944e-01	4.099199e-02	8.618853e-02	1.228061e-01	2.273840e-01	1.294747e-02	3.624247e-01	1.882492e-01	4.771513e-02	2.910671e-02	1.368947e-01	3.388366e-01	2.508583e-01	1.965886e-01	5.532415e-02	4.273769e-01	1.795177e-01	2.028147e-02	2.962506e-01	2.124918e-02	1.193808e-01	1.806634e-01	2.058338e-01	6.116167e-02	2.734081e-01	1.595522e-01	7.691044e-02	2.036835e-01	1.185734e-01	3.455267e-01	6.107660e-02	1.942294e-01	3.355068e-02	3.117963e-01	2.028566e-01	2.934146e-03	3.043251e-01	1.445372e-01	4.102345e-01	4.050835e-02	1.240250e-01	4.252322e-01	4.355209e-01	4.378492e-02	1.194800e-01	4.012141e-01	2.383959e-01	2.481914e-01	2.616649e-01	2.517478e-01	2.278309e-01	2.589282e-01	3.261102e-01	1.871307e-01	2.476121e-01	2.264410e-01	3.574909e-01	1.684560e-01	3.138017e-01	1.907891e-01	2.140410e-01	2.813683e-01	4.459692e-02	4.879650e-01	2.887731e-01	1.786650e-01	2.842048e-01	1.374731e-01	4.236457e-01	1.546764e-01	3.926627e-01	1.432695e-01	1.674196e-01	2.966481e-01	2.127168e-01	2.860989e-01	2.524918e-01	2.486925e-01	3.286098e-01	1.627383e-01	3.787202e-01	1.299317e-01	2.610090e-01	2.795112e-01	1.683196e-01	2.911602e-01	1.439615e-01	3.049273e-01	2.042346e-01	3.468766e-01	2.306971e-01	3.688545e-01	3.289830e-01	7.146543e-02	3.383947e-01	2.548036e-01	1.730404e-01	2.337613e-01	1.154989e-01	3.967578e-01	3.190550e-01	1.686883e-01	2.858351e-01	2.218128e-01	3.407014e-01	1.516507e-01	3.741358e-01	2.183882e-01	1.708574e-01	2.366186e-01	1.335800e-01	3.091619e-01	2.563785e-01	3.008796e-01	3.167499e-01	2.253018e-01	3.155002e-01	1.424481e-01	2.343714e-01	3.460159e-01	1.966667e-01	2.229459e-01	8.568665e-02	5.518166e-01	2.625039e-01	9.999283e-02	4.599929e-01	3.878786e-01	4.048046e-02	2.676216e-01	1.867654e-01	1.125472e-01	9.092309e-01	1.196057e-01	7.957268e-02	2.622594e+00	9.426711e-02	1.672542e-01	3.166305e+00	1.530696e-01	7.421383e-01	2.048721e+00	2.801221e-02	1.512692e-01	2.946603e+00	1.426100e-01	5.851047e-02	1.458157e+00	1.590908e-01	3.972347e+00	4.749899e+00	9.415902e-02	4.673627e-01	1.825887e-01	2.376532e-01	2.673100e+00	2.076694e+00	1.672054e-01	1.942761e+00	2.907312e-01	4.690050e-02	2.037103e+00	1.864571e-01	5.252993e-03	2.807242e+00	2.302457e-01	4.949956e-02	2.280180e+00	4.684926e-01	2.730502e-01	4.064704e+00
12320000	-4.738913e+04	1.426574e+02	5.641885e+00	9.128773e-02	2.113692e-01	2.970118e-02	5.848285e-02	5.740077e-01	3.515140e-02	7.507288e-02	3.386677e-01	1.661223e-02	4.163447e-02	4.812003e-01	4.681239e-02	1.423099e-01	1.919597e-01	7.705082e-02	6.725805e-02	3.713095e-01	1.501121e-01	8.081933e-02	1.296899e-01	1.304148e-01	4.674112e-02	5.124192e-01	9.991561e-02	1.010910e-01	1.447701e-01	1.097151e-01	3.847241e-02	5.155847e-01	9.036665e-02	2.958531e-02	5.403046e-01	2.416392e-01	1.011902e-01	4.994003e-02	3.734059e-02	8.074369e-02	3.597880e-01	3.491326e-01	2.587905e-04	1.897986e-01	2.027830e-02	5.543290e-02	6.711238e-03	1.432271e-02	2.601589e-03	8.956357e-01	2.529590e-02	6.927527e-02	2.520055e-01	7.835710e-02	4.215666e-01	4.285825e-02	1.359372e-01	2.757652e-02	4.421138e-01	2.056194e-01	5.184905e-02	2.660022e-01	6.839046e-03	4.504257e-02	1.892215e-01	2.142923e-01	8.591956e-03	2.861515e-01	2.567002e-01	3.271424e-02	3.457180e-01	6.392125e-02	5.298392e-01	5.180923e-03	2.262643e-02	1.741321e-01	3.591694e-01	1.250778e-01	1.865337e-02	2.526664e-01	7.030086e-02	1.735025e-02	1.191515e-02	1.040259e-01	4.196919e-04	8.473849e-01	1.890412e-02	1.160401e-01	6.605563e-02	9.525513e-02	3.930096e-01	2.944000e-01	3.523958e-02	7.421649e-02	3.740003e-01	1.585825e-01	3.944787e-02	2.961189e-01	5.763390e-02	1.014609e-01	1.130596e-01	2.032233e-01	1.019287e-02	4.813011e-01	9.076218e-02	2.791112e-02	5.111306e-02	1.015946e-01	4.807992e-01	3.170085e-01	2.157351e-02	7.886475e-02	4.438869e-01	1.273307e-01	6.977392e-03	3.154798e-01	2.746040e-02	2.137924e-01	1.475545e-01	1.035267e-01	4.938300e-02	4.260410e-01	5.970244e-02	7.393427e-02	1.856696e-01	1.637506e-01	3.004485e-01	1.250375e-01	1.511596e-01	3.603686e-02	2.949087e-01	3.277375e-01	2.149921e-03	2.688770e-01	7.029003e-02	4.291169e-01	4.106878e-02	1.292582e-01	4.005561e-01	4.380981e-01	4.039726e-02	1.209676e-01	4.005370e-01	2.352621e-01	2.635340e-01	2.652173e-01	2.359867e-01	2.121447e-01	2.684848e-01	3.312484e-01	1.881220e-01	2.384204e-01	2.293374e-01	3.411170e-01	1.911252e-01	3.908682e-01	1.829334e-01	1.671823e-01	2.590161e-01	3.347409e-02	4.814973e-01	3.005597e-01	1.844689e-01	3.519318e-01	1.940986e-01	3.078562e-01	1.461134e-01	3.818145e-01	1.177640e-01	2.432678e-01	2.571537e-01	1.635960e-01	2.994500e-01	2.601093e-01	2.768447e-01	2.803612e-01	1.467722e-01	4.371165e-01	1.357501e-01	2.310766e-01	3.453659e-01	1.231236e-01	3.004339e-01	1.195681e-01	3.586590e-01	1.667121e-01	3.550607e-01	1.532279e-01	4.870359e-01	2.981734e-01	6.156284e-02	2.761227e-01	2.706538e-01	1.514607e-01	3.017628e-01	1.207193e-01	3.992888e-01	2.887916e-01	1.912003e-01	2.234374e-01	1.826836e-01	4.438816e-01	1.499973e-01	3.713431e-01	2.098497e-01	2.005193e-01	2.182879e-01	1.170675e-01	3.427710e-01	2.823881e-01	2.577735e-01	2.694641e-01	1.688683e-01	3.940179e-01	1.676497e-01	2.575586e-01	3.085449e-01	2.058043e-01	2.280922e-01	6.832752e-02	5.937575e-01	2.424554e-01	9.545953e-02	4.590498e-01	3.708924e-01	7.403731e-02	2.761458e-01	6.738698e-02	4.157035e-03	1.926091e+00	9.912531e-02	2.230276e-01	2.079334e+00	1.023503e-02	1.429230e-01	2.454322e+00	2.295892e-01	3.494847e-01	1.381923e+00	7.514525e-02	1.330321e-01	3.809891e+00	1.981380e-01	2.110280e-02	1.869202e+00	1.847411e-01	3.837049e+00	4.633937e+00	9.892599e-02	4.854641e-01	1.788362e-01	3.075350e-01	2.541850e+00	2.461249e+00	1.136817e-01	1.937277e+00	2.675704e-01	8.003125e-02	2.080904e+00	2.776215e-01	8.244851e-04	2.608039e+00	2.346563e-01	3.619774e-02	2.302849e+00	5.918691e-01	2.022322e-01	4.082028e+00
12330000	-4.738196e+04	1.420994e+02	5.608147e+00	7.121270e-02	2.971723e-01	3.503866e-02	2.684707e-02	5.066879e-01	6.304134e-02	6.073470e-02	3.333343e-01	2.259069e-02	7.839388e-02	4.567068e-01	4.823962e-02	1.127940e-01	2.216596e-01	8.419138e-02	7.607762e-02	3.735484e-01	1.317290e-01	7.859276e-02	1.326242e-01	1.412336e-01	4.467255e-02	4.950086e-01	1.078684e-01	5.773956e-02	2.858585e-01	1.026972e-01	5.292922e-02	4.029639e-01	9.781170e-02	4.390854e-02	5.770534e-01	2.163397e-01	7.404761e-02	4.932785e-02	3.932294e-02	9.974446e-02	4.298491e-01	1.641945e-01	9.109607e-04	2.610940e-01	4.420699e-02	2.773320e-01	5.254107e-02	1.867942e-02	1.148644e-03	5.854915e-01	6.480730e-02	2.264070e-02	1.240539e-01	6.033582e-03	8.021909e-01	1.091975e-02	3.416117e-02	5.624859e-02	4.406512e-01	1.819403e-01	4.576750e-02	2.702812e-01	5.111211e-03	2.889698e-03	1.300074e-01	3.336765e-02	1.945388e-02	5.500266e-01	2.642548e-01	4.841705e-02	2.436276e-01	5.626830e-02	5.529714e-01	4.333935e-02	5.537634e-02	1.162624e-01	3.863913e-01	1.636959e-01	2.683205e-02	2.512905e-01	5.552785e-02	4.863561e-02	1.385876e-03	6.224219e-02	6.207813e-03	8.452364e-01	3.629215e-02	2.606585e-01	1.490325e-01	2.507021e-02	3.520354e-01	7.167308e-02	1.415303e-01	1.097953e-01	4.670866e-01	1.220072e-01	4.636923e-02	2.135089e-01	4.123273e-02	5.551499e-02	2.318408e-01	2.237238e-01	1.555256e-02	3.568764e-01	1.164915e-01	4.404297e-02	3.569964e-02	4.964082e-03	6.599912e-01	2.274839e-01	2.781823e-02	6.399770e-02	4.110611e-01	1.813539e-01	9.847785e-03	3.200534e-01	1.368621e-02	1.507593e-01	1.475308e-01	1.577264e-01	1.968643e-02	3.746433e-01	1.496538e-01	1.193751e-01	3.862995e-01	5.143700e-02	2.888371e-01	9.080900e-02	6.324225e-02	4.129796e-02	3.201318e-01	2.343372e-01	1.578441e-03	2.913170e-01	1.113376e-01	4.377314e-01	4.790376e-02	1.142372e-01	4.001277e-01	4.176908e-01	4.401000e-02	1.187074e-01	4.195918e-01	2.258692e-01	2.407843e-01	2.783628e-01	2.549837e-01	2.198891e-01	2.586917e-01	3.441742e-01	1.772450e-01	2.267338e-01	2.489276e-01	2.747236e-01	2.496151e-01	4.245510e-01	1.515564e-01	1.992696e-01	2.246230e-01	5.254840e-02	5.101790e-01	2.720641e-01	1.652085e-01	3.555230e-01	1.780081e-01	3.030538e-01	1.634151e-01	4.233987e-01	1.390841e-01	1.794686e-01	2.580487e-01	1.635140e-01	3.098297e-01	2.340357e-01	2.926206e-01	3.201665e-01	1.927786e-01	3.684725e-01	1.185824e-01	3.338541e-01	2.604594e-01	1.598261e-01	2.458604e-01	1.178678e-01	3.578459e-01	1.546667e-01	3.696196e-01	1.954951e-01	4.577223e-01	2.894201e-01	5.736253e-02	2.819385e-01	3.147334e-01	2.043671e-01	1.989610e-01	1.083047e-01	3.923984e-01	2.705943e-01	2.287027e-01	2.310844e-01	1.768493e-01	4.002003e-01	1.918660e-01	2.782686e-01	1.986477e-01	2.454907e-01	2.775930e-01	1.328243e-01	3.192148e-01	3.101893e-01	2.377716e-01	3.057512e-01	1.987116e-01	3.253913e-01	1.701459e-01	2.526741e-01	3.220500e-01	1.716597e-01	2.536161e-01	7.834886e-02	5.964222e-01	2.355340e-01	8.969491e-02	4.586998e-01	3.785858e-01	1.021399e-01	2.632876e-01	7.979348e-02	5.450718e-03	1.623286e+00	1.345998e-01	9.386108e-02	3.601361e+00	9.467452e-02	4.980705e-01	2.845860e+00	7.531842e-03	7.672115e-01	1.864922e+00	7.481373e-02	5.607775e-02	2.503273e+00	1.601074e-01	1.212313e-01	1.992423e+00	1.673142e-01	4.089306e+00	5.091449e+00	1.107741e-01	4.639720e-01	1.826118e-01	4.119436e-01	2.333894e+00	9.158680e-01	1.539763e-01	1.883292e+00	2.545785e-01	6.529829e-02	2.190955e+00	1.859593e-01	2.441658e-03	2.986927e+00	3.398417e-01	9.519880e-02	2.411709e+00	4.094456e-01	2.284336e-01	3.638876e+00
12340000	-4.738287e+04	1.541183e+02	5.286482e+00	5.534138e-02	2.987418e-01	4.165403e-02	4.258052e-02	5.049923e-01	5.669000e-02	5.147049e-02	3.063288e-01	2.359548e-02	9.135329e-02	4.819991e-01	4.525279e-02	1.029513e-01	2.061488e-01	7.071725e-02	8.408023e-02	4.219178e-01	1.141846e-01	7.244251e-02	1.763925e-01	1.300805e-01	4.816519e-02	4.517325e-01	1.211868e-01	3.128114e-02	1.459230e-01	8.481960e-02	8.624488e-02	5.875587e-01	6.417262e-02	6.831112e-02	4.516291e-01	3.560373e-01	8.704321e-02	3.341970e-02	3.559550e-03	5.121948e-02	3.711662e-01	2.585008e-01	6.371394e-03	2.525557e-01	6.018640e-02	2.597032e-01	5.791266e-02	2.528898e-02	2.551581e-03	6.278887e-01	2.665480e-02	7.781670e-02	1.712673e-01	3.090702e-02	5.264024e-01	1.352075e-01	5.839901e-02	1.988097e-02	5.749857e-01	1.326002e-01	3.368974e-02	2.272857e-01	1.155768e-02	7.058869e-02	3.935696e-02	2.290177e-02	2.327544e-02	6.344416e-01	2.094355e-01	1.031634e-01	3.995556e-01	8.495354e-02	3.800946e-01	1.602362e-02	1.620922e-02	1.463827e-01	3.461949e-01	1.479160e-01	3.289397e-02	2.687213e-01	5.789108e-02	5.836625e-03	1.508451e-03	1.009384e-01	5.616388e-04	8.831466e-01	8.008340e-03	1.833226e-01	2.744077e-01	2.035156e-02	3.641727e-01	1.535302e-01	4.215239e-03	8.604813e-02	4.692982e-01	1.779618e-01	3.678079e-02	1.744238e-01	5.548724e-02	8.300637e-02	1.393359e-01	2.637199e-01	8.638144e-03	2.773346e-01	2.279651e-01	2.207122e-02	8.291917e-02	7.983479e-02	2.579518e-01	3.670689e-01	1.901541e-01	6.451061e-02	4.120368e-01	1.663297e-01	1.041018e-02	3.203450e-01	2.636767e-02	2.130926e-01	1.338835e-01	1.882328e-01	4.371755e-02	3.686175e-01	5.245602e-02	7.772634e-02	1.092815e-01	1.788174e-01	3.749593e-01	1.354320e-01	1.237835e-01	7.343240e-02	4.096737e-01	1.211494e-01	5.306822e-05	2.660361e-01	1.296554e-01	4.363357e-01	5.327850e-02	1.271934e-01	3.831923e-01	4.623296e-01	4.348699e-02	1.064527e-01	3.877307e-01	2.509743e-01	2.362489e-01	2.622443e-01	2.505324e-01	2.071351e-01	2.875918e-01	3.137846e-01	1.914885e-01	2.312631e-01	2.899279e-01	3.074014e-01	1.714076e-01	3.553579e-01	2.106877e-01	1.767861e-01	2.571683e-01	5.610774e-02	4.912550e-01	2.720111e-01	1.806262e-01	2.630934e-01	1.783056e-01	3.911935e-01	1.674075e-01	4.971994e-01	1.607215e-01	1.269696e-01	2.151094e-01	1.822062e-01	3.302756e-01	1.876013e-01	2.999169e-01	2.826332e-01	1.664512e-01	3.888344e-01	1.620812e-01	3.083131e-01	3.202461e-01	1.571824e-01	2.142584e-01	1.282587e-01	3.198994e-01	1.752118e-01	3.766302e-01	2.692719e-01	3.645954e-01	3.243268e-01	4.180594e-02	1.774864e-01	3.535489e-01	1.937971e-01	2.751676e-01	1.028286e-01	4.499962e-01	2.299058e-01	2.172693e-01	2.526802e-01	1.856230e-01	3.735917e-01	1.881051e-01	3.851353e-01	1.968265e-01	1.830422e-01	2.349960e-01	1.429153e-01	2.735075e-01	3.207712e-01	2.628060e-01	2.934032e-01	1.886119e-01	3.205279e-01	1.974569e-01	3.110624e-01	3.112494e-01	1.744081e-01	2.032800e-01	6.644700e-02	5.689485e-01	2.771086e-01	8.749591e-02	5.217738e-01	3.930200e-01	1.226441e-01	3.068669e-01	1.044757e-01	7.205506e-02	1.151205e+00	1.443963e-01	1.842597e-01	1.876090e+00	1.278102e-01	2.907851e-01	2.473330e+00	2.018939e-01	2.181724e-01	1.541681e+00	1.001807e-02	1.821021e-01	2.564792e+00	2.166892e-01	3.580153e-02	1.978912e+00	1.859453e-01	3.576077e+00	4.497452e+00	1.037494e-01	5.497892e-01	2.288120e-01	3.713621e-01	2.381135e+00	1.317224e+00	1.179439e-01	2.418367e+00	2.789782e-01	6.744450e-02	2.512408e+00	2.653369e-01	1.486965e-03	3.268991e+00	3.217075e-01	7.080785e-02	2.531322e+00	5.998118e-01	2.249599e-01	3.380779e+00
12350000	-4.736819e+04	1.417964e+02	5.602550e+00	7.131247e-02	3.134887e-01	2.366501e-02	5.702867e-02	4.766854e-01	5.781971e-02	5.671714e-02	2.940859e-01	2.264346e-02	5.667504e-02	5.194324e-01	5.044603e-02	7.947694e-02	1.774109e-01	4.471740e-02	5.680937e-02	4.913044e-01	1.502810e-01	6.184187e-02	1.499585e-01	1.250917e-01	5.175500e-02	4.950472e-01	1.163057e-01	2.864536e-02	1.269594e-01	7.070820e-02	3.753099e-02	6.190557e-01	1.171003e-01	3.610293e-02	4.085939e-01	2.938377e-01	2.229239e-01	2.526127e-02	1.328023e-02	7.646690e-02	4.330643e-01	2.146515e-01	3.535373e-03	2.263524e-01	4.592962e-02	9.199051e-02	3.055175e-02	8.788823e-02	1.318523e-02	7.432687e-01	3.311552e-02	1.210357e-01	2.261092e-01	7.078739e-02	3.643029e-01	9.489070e-02	1.228742e-01	3.629280e-02	4.408013e-01	2.305211e-01	4.410579e-02	2.310519e-01	1.722710e-02	1.259443e-02	9.393997e-02	1.547553e-02	1.845208e-02	6.644908e-01	1.950472e-01	2.684645e-02	3.818018e-01	3.473096e-02	4.827891e-01	3.322298e-02	4.060877e-02	1.532936e-01	3.720227e-01	1.988575e-01	2.489628e-02	2.027439e-01	4.818606e-02	4.000117e-02	1.850644e-02	1.789943e-01	1.043827e-03	6.623933e-01	9.906093e-02	2.894021e-02	9.413784e-02	7.539790e-02	3.522282e-01	4.398506e-01	9.445212e-03	1.354647e-01	4.492230e-01	1.647965e-01	3.178363e-02	1.937258e-01	2.500630e-02	1.257148e-01	1.385430e-01	1.064118e-01	4.093620e-02	4.613529e-01	1.270413e-01	1.412922e-02	1.746606e-01	6.757057e-02	5.120398e-01	1.615593e-01	7.004047e-02	5.309676e-02	3.892591e-01	1.738054e-01	1.433271e-02	3.376511e-01	3.185496e-02	1.681499e-01	1.439675e-01	2.111198e-01	6.905982e-02	3.120214e-01	9.568160e-02	1.634683e-01	2.840145e-01	7.583326e-02	3.241283e-01	1.137527e-01	3.880292e-02	8.864267e-02	3.279420e-01	3.092556e-02	2.326684e-03	3.795727e-01	1.705904e-01	4.353907e-01	4.175971e-02	1.086465e-01	4.142031e-01	4.461446e-01	4.647382e-02	1.162781e-01	3.911035e-01	2.674184e-01	2.402141e-01	2.516642e-01	2.407033e-01	2.184974e-01	2.843611e-01	3.104340e-01	1.867075e-01	2.617975e-01	2.483471e-01	3.007264e-01	1.891291e-01	4.075046e-01	1.944093e-01	1.788546e-01	2.192315e-01	4.507816e-02	5.063591e-01	2.635252e-01	1.850375e-01	3.619035e-01	1.382792e-01	3.362578e-01	1.635594e-01	3.791276e-01	1.673051e-01	2.262174e-01	2.273499e-01	1.536136e-01	3.337796e-01	2.541121e-01	2.584947e-01	2.627871e-01	1.225472e-01	4.994946e-01	1.151711e-01	2.623880e-01	2.541908e-01	1.775705e-01	3.058507e-01	1.196374e-01	3.430997e-01	1.659485e-01	3.713143e-01	2.536692e-01	3.796013e-01	2.559523e-01	1.107771e-01	3.231227e-01	2.360346e-01	1.708896e-01	2.699531e-01	1.021963e-01	4.198335e-01	2.763514e-01	2.016188e-01	2.763015e-01	1.700616e-01	3.669281e-01	1.867088e-01	3.369908e-01	2.490300e-01	1.843126e-01	2.296666e-01	1.420233e-01	3.159480e-01	2.719209e-01	2.701078e-01	2.727028e-01	2.076233e-01	3.930779e-01	1.265960e-01	2.718938e-01	2.599722e-01	2.257094e-01	2.424246e-01	7.657996e-02	5.432706e-01	2.773445e-01	1.028049e-01	4.666887e-01	3.653849e-01	1.504283e-01	2.966877e-01	9.575354e-02	6.248911e-02	2.385121e+00	9.571566e-02	1.099998e-01	3.201604e+00	2.093564e-04	1.694441e-01	4.808809e+00	9.188962e-02	6.327938e-01	1.133752e+00	1.845383e-01	2.897413e-01	2.557697e+00	1.239156e-01	2.244683e-02	9.374445e-01	1.745472e-01	4.301006e+00	4.531504e+00	9.839448e-02	5.006268e-01	1.693794e-01	2.768151e-01	2.163934e+00	1.372853e+00	1.625119e-01	2.045541e+00	1.749822e-01	4.899096e-02	2.220014e+00	1.289973e-01	1.123151e-02	3.299889e+00	2.696630e-01	1.012225e-01	2.544966e+00	5.104813e-01	2.879094e-01	3.814248e+00
12360000	-4.740005e+04	1.512089e+02	5.291401e+00	5.955413e-02	2.572278e-01	4.267308e-02	2.189099e-02	5.652180e-01	5.343599e-02	7.174057e-02	2.769772e-01	2.623310e-02	7.028133e-02	5.226186e-01	3.214916e-02	1.142316e-01	1.709072e-01	8.296387e-02	6.490044e-02	4.352853e-01	1.317116e-01	8.420079e-02	1.395745e-01	1.300349e-01	4.022985e-02	5.030680e-01	1.028920e-01	1.299550e-02	1.349416e-01	5.755426e-02	5.530991e-02	5.653253e-01	1.738735e-01	2.803349e-02	3.611575e-01	2.628160e-01	2.979544e-01	3.318856e-02	1.685009e-02	8.363229e-02	3.562285e-01	2.212700e-01	1.192929e-03	2.965432e-01	4.113310e-02	1.585424e-01	7.518347e-02	5.028616e-02	1.584651e-02	6.182167e-01	8.192475e-02	1.848430e-01	2.999524e-01	3.296776e-02	4.171219e-01	3.084103e-02	3.427394e-02	2.586682e-02	4.477544e-01	1.629684e-01	4.846565e-02	3.139699e-01	9.748953e-04	3.951479e-02	1.570649e-01	1.055244e-01	2.743339e-02	5.085132e-01	1.619493e-01	1.548520e-02	3.470578e-01	2.247955e-02	5.094062e-01	6.059427e-02	4.497698e-02	1.705477e-01	3.673821e-01	1.685501e-01	1.254270e-02	2.443528e-01	3.662466e-02	1.331475e-01	2.743723e-03	1.882414e-01	3.254316e-03	6.485716e-01	2.404145e-02	6.435589e-02	7.512468e-02	4.517161e-02	3.624134e-01	4.257856e-01	2.714880e-02	1.132784e-01	4.004792e-01	9.626042e-02	5.451408e-02	2.790364e-01	5.643145e-02	1.185376e-01	1.852682e-01	1.572748e-01	1.114512e-02	2.990656e-01	2.287088e-01	4.078556e-02	1.333404e-01	4.136854e-02	4.776958e-01	2.793686e-01	2.744108e-02	7.651642e-02	4.428255e-01	1.407280e-01	1.371194e-02	3.060112e-01	2.020698e-02	1.759138e-01	1.128100e-01	1.985653e-01	8.391142e-03	4.312662e-01	7.305357e-02	2.653762e-01	1.919869e-01	6.166968e-02	3.326170e-01	8.786028e-02	6.048999e-02	2.887776e-02	2.440578e-01	2.420750e-01	1.194449e-03	3.464530e-01	1.373420e-01	4.163044e-01	5.591721e-02	1.329244e-01	3.948539e-01	4.502043e-01	3.965835e-02	1.187244e-01	3.914130e-01	2.584965e-01	2.466685e-01	2.521889e-01	2.426460e-01	2.036427e-01	2.749775e-01	3.344745e-01	1.869053e-01	2.911188e-01	2.296145e-01	3.112159e-01	1.680507e-01	3.341962e-01	1.871900e-01	1.887499e-01	2.898638e-01	4.813010e-02	5.427612e-01	2.544764e-01	1.546323e-01	2.511534e-01	1.932376e-01	3.718593e-01	1.837497e-01	3.951468e-01	2.040037e-01	1.885692e-01	2.122802e-01	2.021757e-01	2.444134e-01	2.798887e-01	2.735223e-01	2.856410e-01	1.679400e-01	3.567171e-01	1.897019e-01	3.085934e-01	3.086507e-01	1.338020e-01	2.489538e-01	1.176867e-01	3.190182e-01	1.943129e-01	3.689822e-01	1.728396e-01	3.610682e-01	3.506508e-01	1.154413e-01	3.534858e-01	2.540775e-01	1.777812e-01	2.146555e-01	1.376609e-01	3.988331e-01	2.516646e-01	2.118414e-01	1.954328e-01	2.319024e-01	4.116698e-01	1.609949e-01	3.033619e-01	2.005465e-01	2.334898e-01	2.626018e-01	1.339491e-01	3.316531e-01	2.506990e-01	2.836988e-01	3.220673e-01	1.944450e-01	3.488619e-01	1.346259e-01	2.518142e-01	3.176597e-01	1.622652e-01	2.682608e-01	1.037066e-01	5.161703e-01	2.832372e-01	9.688593e-02	4.990864e-01	4.005225e-01	3.743651e-02	2.927627e-01	2.610959e-02	4.744256e-02	1.123355e+00	1.971738e-01	1.810356e-01	2.479701e+00	6.019447e-03	1.123735e-01	3.782648e+00	2.554817e-01	5.865786e-01	1.509871e+00	9.377961e-03	1.444069e-01	4.239582e+00	1.881433e-01	1.120808e-01	1.255068e+00	1.785573e-01	3.950844e+00	4.266160e+00	1.056972e-01	5.150182e-01	1.814585e-01	3.451379e-01	2.903865e+00	9.318307e-01	1.300017e-01	2.225623e+00	2.395735e-01	9.021251e-02	2.486711e+00	1.728445e-01	6.050678e-03	3.083127e+00	2.356502e-01	4.956019e-02	2.554633e+00	7.333727e-01	2.134317e-01	3.600919e+00
12370000	-4.739940e+04	1.444113e+02	5.538316e+00	9.605553e-02	2.949618e-01	3.172690e-02	3.176893e-02	5.086888e-01	3.679802e-02	6.063407e-02	2.989114e-01	2.654164e-02	9.981693e-02	4.813534e-01	3.274252e-02	1.098307e-01	2.412190e-01	6.901659e-02	7.315983e-02	3.952663e-01	1.115076e-01	7.733389e-02	1.647322e-01	9.957989e-02	4.482905e-02	4.971323e-01	1.163926e-01	5.077254e-02	1.149266e-01	3.877321e-02	1.832801e-02	6.760903e-01	1.011094e-01	5.245348e-02	3.456003e-01	4.965310e-01	7.113126e-02	2.441805e-02	9.865901e-03	8.546230e-02	3.913136e-01	2.021063e-01	1.256945e-03	2.716431e-01	4.821767e-02	1.296211e-01	7.267705e-02	2.803333e-03	3.364686e-03	7.336443e-01	5.788950e-02	4.940341e-02	4.491992e-01	5.284701e-03	3.880054e-01	3.658784e-02	7.151950e-02	4.190354e-02	4.202802e-01	1.582571e-01	4.293742e-02	3.040314e-01	3.259032e-02	4.798889e-02	1.750447e-01	9.238271e-02	1.585265e-02	4.905466e-01	1.781845e-01	1.536425e-02	2.291101e-01	7.137812e-02	4.528914e-01	5.163600e-03	2.260926e-01	1.261681e-01	4.391933e-01	1.721327e-01	1.523390e-02	2.083984e-01	3.887362e-02	3.361725e-02	1.952138e-03	9.872139e-02	1.920162e-03	7.663526e-01	9.743651e-02	2.953379e-01	8.216969e-02	5.143076e-02	3.211915e-01	1.276855e-01	1.221847e-01	9.548561e-02	4.072295e-01	1.010333e-01	3.432407e-02	3.044777e-01	5.744985e-02	7.663014e-02	9.467435e-02	1.608672e-01	2.305942e-02	4.987318e-01	1.460371e-01	1.328395e-02	1.235990e-01	5.601244e-02	4.411895e-01	3.007496e-01	6.516549e-02	4.041288e-02	4.577525e-01	1.748797e-01	1.080775e-02	2.903299e-01	2.581721e-02	1.718707e-01	1.297823e-01	1.738140e-01	1.448846e-02	3.530443e-01	1.570002e-01	8.554034e-02	2.419423e-01	7.559201e-02	4.529432e-01	5.727714e-02	8.670505e-02	2.661681e-02	2.351231e-01	2.534935e-01	8.890831e-03	3.379369e-01	1.379388e-01	4.446863e-01	3.952980e-02	1.273437e-01	3.884403e-01	4.098298e-01	4.521834e-02	1.176295e-01	4.273224e-01	2.534069e-01	2.274076e-01	2.648187e-01	2.543668e-01	2.225498e-01	2.762649e-01	3.199896e-01	1.811957e-01	2.843489e-01	2.713614e-01	2.422034e-01	2.020862e-01	3.930488e-01	1.988463e-01	1.498424e-01	2.582624e-01	5.404791e-02	4.935501e-01	3.004047e-01	1.519973e-01	4.091005e-01	1.505888e-01	2.640347e-01	1.762759e-01	4.093638e-01	2.048166e-01	1.092794e-01	2.765402e-01	1.984698e-01	3.425955e-01	2.165820e-01	2.423527e-01	2.826103e-01	1.525943e-01	3.995404e-01	1.652550e-01	2.930794e-01	2.759550e-01	1.517865e-01	2.791791e-01	1.031204e-01	3.352908e-01	1.648027e-01	3.967861e-01	2.646504e-01	3.682225e-01	3.062669e-01	6.086022e-02	2.524810e-01	2.604547e-01	2.041716e-01	2.828927e-01	1.426410e-01	3.636781e-01	3.144939e-01	1.791870e-01	2.887353e-01	1.611202e-01	4.105203e-01	1.396243e-01	3.524312e-01	2.160406e-01	2.293869e-01	2.021413e-01	1.309755e-01	3.683193e-01	2.558950e-01	2.448102e-01	3.076242e-01	1.677330e-01	3.759609e-01	1.486819e-01	2.589132e-01	3.195236e-01	1.492147e-01	2.723486e-01	9.774581e-02	5.363005e-01	2.683070e-01	9.764667e-02	4.889256e-01	3.979429e-01	7.038077e-02	2.759417e-01	1.880144e-01	6.459701e-02	1.582791e+00	1.386496e-01	9.573862e-02	3.222262e+00	1.029994e-03	5.059366e-01	3.955036e+00	3.290550e-01	1.771721e-01	1.394323e+00	1.031010e-01	2.300918e-02	2.683494e+00	2.047716e-01	6.944964e-02	1.355253e+00	1.721641e-01	4.224431e+00	4.633588e+00	9.129512e-02	5.096438e-01	2.259776e-01	4.192371e-01	2.508236e+00	9.624123e-01	1.819214e-01	1.969554e+00	2.167320e-01	5.851650e-02	2.430529e+00	1.268184e-01	1.208704e-03	3.257189e+00	3.026663e-01	9.782202e-02	2.243534e+00	6.350095e-01	2.092375e-01	3.383234e+00
12380000	-4.739589e+04	1.515152e+02	5.367467e+00	8.101906e-02	2.897193e-01	4.090097e-02	6.149918e-02	4.687870e-01	5.807449e-02	5.309495e-02	2.965743e-01	2.202169e-02	9.506205e-02	4.856410e-01	4.760604e-02	1.094354e-01	1.922338e-01	7.136050e-02	7.069595e-02	4.088560e-01	1.474184e-01	8.079262e-02	1.578198e-01	9.385648e-02	6.538315e-02	4.844923e-01	1.176557e-01	2.826881e-02	1.283879e-01	5.807303e-02	5.204908e-02	6.271201e-01	1.061011e-01	7.136633e-02	3.468761e-01	2.511447e-01	2.020172e-01	7.091822e-02	5.767751e-02	5.841913e-02	3.814770e-01	3.373148e-01	1.635288e-03	2.010030e-01	2.015072e-02	2.643469e-01	1.609400e-02	2.243836e-02	3.665383e-03	6.522638e-01	4.119153e-02	7.130020e-02	3.624144e-01	4.266103e-03	4.386017e-01	1.089670e-01	1.445052e-02	4.070213e-02	4.215854e-01	2.151041e-01	4.106464e-02	2.623317e-01	1.921207e-02	1.450458e-02	1.600471e-01	4.036672e-02	5.357647e-03	4.851598e-01	2.945642e-01	2.185085e-02	5.116831e-01	3.026299e-02	2.345695e-01	4.814270e-02	1.534909e-01	1.749749e-01	3.263301e-01	1.998743e-01	2.596075e-02	2.375367e-01	3.532319e-02	6.375156e-02	3.896645e-04	4.268218e-02	1.265755e-02	8.299446e-01	5.057441e-02	1.274989e-01	1.446847e-01	3.016336e-02	2.248771e-01	3.724204e-01	1.003556e-01	1.021609e-01	4.510543e-01	1.775887e-01	2.328616e-02	1.956096e-01	5.030045e-02	9.586632e-02	2.857094e-01	1.560988e-01	2.277838e-03	3.142894e-01	1.457583e-01	9.231483e-02	4.142535e-02	9.942164e-02	3.687233e-01	1.882668e-01	2.098481e-01	5.787948e-02	4.365179e-01	2.027889e-01	8.321160e-03	2.840566e-01	1.043592e-02	8.580092e-02	1.074631e-01	3.108595e-01	2.053827e-02	2.846999e-01	1.906384e-01	9.284745e-02	2.365768e-01	5.019627e-02	4.617721e-01	4.210177e-02	1.165057e-01	7.921271e-02	3.999792e-01	4.979103e-02	1.504120e-03	3.265547e-01	1.429582e-01	4.058222e-01	5.362831e-02	1.258016e-01	4.147478e-01	4.492364e-01	4.470209e-02	1.131227e-01	3.929388e-01	2.440318e-01	2.403362e-01	2.607828e-01	2.548492e-01	2.260896e-01	2.697978e-01	3.124820e-01	1.916306e-01	2.184931e-01	3.189076e-01	3.163748e-01	1.462246e-01	3.482253e-01	2.312988e-01	1.852908e-01	2.351851e-01	4.180957e-02	4.892150e-01	2.956695e-01	1.733060e-01	3.067140e-01	1.397736e-01	4.201388e-01	1.333736e-01	3.990117e-01	1.545559e-01	2.127071e-01	2.337253e-01	1.664004e-01	3.374105e-01	2.464693e-01	2.497197e-01	2.609219e-01	1.395116e-01	4.485675e-01	1.509990e-01	2.916837e-01	3.196042e-01	1.639797e-01	2.247324e-01	1.095144e-01	3.214660e-01	1.836814e-01	3.853381e-01	1.866607e-01	3.382840e-01	3.182468e-01	1.568084e-01	2.679800e-01	2.923274e-01	1.442585e-01	2.954342e-01	9.958480e-02	4.245385e-01	2.758140e-01	2.000627e-01	2.590981e-01	2.519622e-01	3.297228e-01	1.592169e-01	3.846661e-01	2.382293e-01	2.224450e-01	1.546596e-01	1.187671e-01	3.230717e-01	2.792315e-01	2.789297e-01	3.046568e-01	1.843474e-01	3.735263e-01	1.374695e-01	2.808751e-01	3.189264e-01	1.718495e-01	2.283489e-01	8.490437e-02	5.485351e-01	2.661627e-01	1.003978e-01	4.848057e-01	3.910445e-01	7.935735e-02	3.187216e-01	1.152039e-01	3.412569e-02	1.061057e+00	1.240289e-01	2.227122e-01	2.338860e+00	9.812740e-03	3.682549e-02	2.291360e+00	8.700776e-01	2.783906e-01	1.773932e+00	5.231761e-02	3.285841e-01	2.292599e+00	2.094621e-01	9.167393e-02	1.597975e+00	1.844797e-01	4.243888e+00	4.596165e+00	9.749806e-02	5.119465e-01	2.306822e-01	1.991686e-01	2.388988e+00	9.750715e-01	2.018903e-01	1.867964e+00	2.119027e-01	3.966737e-02	2.328658e+00	2.560033e-01	1.327364e-02	3.284379e+00	3.011729e-01	8.989970e-02	2.543520e+00	7.240995e-01	2.127990e-01	3.416072e+00
12390000	-4.740709e+04	1.428081e+02	5.631027e+00	8.876931e-02	2.696396e-01	3.237731e-02	8.346382e-02	4.830943e-01	4.265571e-02	5.690723e-02	3.002018e-01	2.783843e-02	7.037620e-02	4.976855e-01	4.699083e-02	1.180622e-01	1.757587e-01	9.979552e-02	7.002028e-02	4.156083e-01	1.207550e-01	7.335029e-02	1.535846e-01	1.245343e-01	3.463767e-02	4.891862e-01	1.247070e-01	4.630559e-02	1.208011e-01	1.598310e-01	8.981423e-03	5.748645e-01	8.921643e-02	4.826626e-02	4.415668e-01	3.806005e-01	8.078489e-02	3.883934e-02	9.942144e-03	3.527175e-02	3.255916e-01	4.009665e-01	9.156613e-04	2.020515e-01	3.520306e-02	2.050281e-01	2.629476e-02	7.515115e-02	4.920985e-03	6.633993e-01	2.520563e-02	1.341713e-01	3.265077e-01	6.542695e-02	4.227745e-01	1.879137e-02	3.232817e-02	5.170024e-02	5.068507e-01	1.621749e-01	3.598469e-02	2.378563e-01	5.433114e-03	1.054233e-02	1.252818e-01	5.526479e-02	1.617896e-02	4.608565e-01	3.318756e-01	1.704624e-02	3.047185e-01	2.962738e-02	3.994125e-01	2.660856e-04	2.489292e-01	1.724532e-01	3.138916e-01	1.975902e-01	1.604730e-02	2.557307e-01	4.428698e-02	2.849347e-02	3.170129e-02	1.989199e-01	2.997601e-03	6.891052e-01	4.878251e-02	1.352734e-02	1.026778e-01	1.427233e-02	2.771610e-01	2.795358e-02	5.644080e-01	1.365984e-01	3.612150e-01	1.270125e-01	4.705168e-02	2.619994e-01	6.612300e-02	1.282217e-01	1.619838e-01	2.620098e-01	1.260547e-02	3.146920e-01	1.204872e-01	2.374952e-02	1.657185e-01	2.528330e-02	4.332443e-01	1.310841e-01	2.209202e-01	5.115727e-02	4.659196e-01	1.755508e-01	1.867938e-02	2.709236e-01	1.776932e-02	1.174932e-01	1.494612e-01	2.638885e-01	4.835426e-02	3.474259e-01	7.337689e-02	1.802617e-01	2.978226e-01	9.371925e-02	3.478663e-01	3.481915e-02	4.551105e-02	5.269234e-02	3.420939e-01	1.253290e-01	8.958717e-04	3.256216e-01	1.533674e-01	4.316988e-01	4.199727e-02	1.301046e-01	3.961994e-01	4.404941e-01	5.417605e-02	1.235321e-01	3.817977e-01	2.401629e-01	2.516185e-01	2.734332e-01	2.347855e-01	2.071383e-01	2.829291e-01	3.229287e-01	1.870038e-01	2.861860e-01	2.226433e-01	3.088652e-01	1.823055e-01	3.949135e-01	1.893372e-01	1.930897e-01	2.226596e-01	4.112966e-02	4.911373e-01	3.172386e-01	1.504944e-01	2.797262e-01	1.421220e-01	4.612005e-01	1.169513e-01	4.022846e-01	1.505503e-01	1.950217e-01	2.521434e-01	1.489710e-01	3.226066e-01	2.403864e-01	2.880360e-01	2.309972e-01	1.713771e-01	4.289034e-01	1.687223e-01	2.637812e-01	3.054164e-01	1.478292e-01	2.829732e-01	1.255435e-01	3.663360e-01	1.741981e-01	3.339224e-01	2.199470e-01	4.220400e-01	2.922318e-01	6.578119e-02	3.173702e-01	2.768171e-01	1.442426e-01	2.615701e-01	1.221128e-01	4.059521e-01	2.652214e-01	2.067136e-01	2.126604e-01	2.182027e-01	3.873802e-01	1.817567e-01	3.525892e-01	2.289275e-01	1.810699e-01	2.374134e-01	1.242096e-01	3.437361e-01	2.432971e-01	2.887572e-01	3.161910e-01	2.166423e-01	3.307786e-01	1.363882e-01	3.413664e-01	2.872547e-01	1.423884e-01	2.289905e-01	9.466412e-02	5.423438e-01	2.710940e-01	9.189810e-02	4.660743e-01	4.221392e-01	4.533775e-02	2.821254e-01	7.714313e-02	7.368230e-02	1.303346e+00	1.367499e-01	2.851003e-01	3.764974e+00	1.192355e-01	1.139904e-01	3.386539e+00	1.209036e-01	6.412157e-01	1.613566e+00	1.410035e-01	1.701354e-01	1.959344e+00	1.309910e-01	8.091158e-02	1.062861e+00	1.753960e-01	3.898344e+00	4.515168e+00	1.026741e-01	4.860611e-01	1.886359e-01	3.885829e-01	2.591947e+00	1.009586e+00	9.986691e-02	2.242949e+00	3.667127e-01	9.019050e-02	2.548537e+00	2.076299e-01	1.530365e-03	2.832964e+00	3.674093e-01	1.189275e-01	2.393425e+00	4.257221e-01	3.220284e-01	3.852239e+00
12400000	-4.738480e+04	1.504075e+02	5.357957e+00	8.185534e-02	2.166267e-01	3.469837e-02	2.714765e-02	6.003298e-01	3.934216e-02	4.139612e-02	2.837769e-01	2.450769e-02	9.956012e-02	5.115671e-01	3.919204e-02	1.205855e-01	1.662347e-01	5.443733e-02	7.555644e-02	4.436626e-01	1.395235e-01	7.321368e-02	1.691368e-01	1.079711e-01	5.684472e-02	4.631647e-01	1.296691e-01	7.197040e-02	2.226223e-01	5.910718e-02	3.687499e-02	5.442495e-01	6.517561e-02	5.901005e-02	4.536131e-01	2.663984e-01	1.852782e-01	3.001895e-02	5.681259e-03	8.417437e-02	2.867587e-01	1.864922e-01	1.799498e-03	3.737980e-01	6.697713e-02	2.211407e-01	7.354893e-02	2.577837e-02	3.526151e-02	6.199510e-01	2.431952e-02	7.026600e-02	1.017015e-01	6.264483e-02	6.245349e-01	1.283795e-01	1.247320e-02	8.337288e-02	4.304919e-01	1.710719e-01	5.510658e-02	2.581790e-01	1.777656e-03	1.321261e-03	1.051056e-01	3.922112e-02	1.788354e-02	5.713215e-01	2.651470e-01	4.065357e-02	1.363033e-01	1.281677e-01	5.290561e-01	4.261292e-04	1.653933e-01	1.378729e-01	3.757606e-01	1.671278e-01	2.229942e-02	2.279240e-01	6.901527e-02	2.464697e-02	6.157824e-03	1.129516e-03	8.910108e-05	9.599248e-01	8.051833e-03	2.216933e-01	3.806013e-03	1.668714e-01	4.524006e-01	1.007787e-01	5.445007e-02	7.587731e-02	4.155598e-01	1.514366e-01	5.487306e-02	2.478823e-01	5.437091e-02	7.240906e-02	1.013338e-01	1.918241e-01	4.077560e-02	4.765037e-01	1.171538e-01	7.418802e-02	1.244285e-01	1.434776e-02	5.917948e-01	1.557631e-01	3.947791e-02	7.703279e-02	4.615359e-01	1.793768e-01	9.673300e-03	2.631608e-01	9.220498e-03	1.368205e-01	1.635099e-01	1.842382e-01	1.270332e-02	3.776711e-01	1.250570e-01	6.479130e-02	2.920576e-01	2.070195e-01	2.889805e-01	6.709671e-02	8.005436e-02	7.644452e-02	2.889436e-01	1.280550e-01	2.648606e-03	3.481391e-01	1.557693e-01	4.469237e-01	3.666227e-02	1.350463e-01	3.813677e-01	4.361782e-01	4.315089e-02	1.095538e-01	4.111171e-01	2.286217e-01	2.480663e-01	2.723951e-01	2.509169e-01	2.192297e-01	2.801569e-01	3.001399e-01	2.004736e-01	2.503968e-01	2.760590e-01	3.057022e-01	1.678420e-01	3.977583e-01	2.071771e-01	1.721108e-01	2.229539e-01	7.661384e-02	5.128588e-01	2.391853e-01	1.713421e-01	2.894741e-01	1.489909e-01	3.346074e-01	2.269277e-01	3.799577e-01	2.122215e-01	2.086706e-01	1.991502e-01	1.528323e-01	2.853680e-01	2.617856e-01	3.000142e-01	3.146730e-01	1.442923e-01	3.895675e-01	1.514672e-01	2.623375e-01	2.990124e-01	1.972997e-01	2.413504e-01	1.148611e-01	3.315860e-01	1.466508e-01	4.069020e-01	2.433301e-01	3.631507e-01	3.458524e-01	4.766678e-02	3.103575e-01	2.740260e-01	1.762115e-01	2.394051e-01	1.323517e-01	3.979313e-01	2.469013e-01	2.228157e-01	2.705242e-01	1.978941e-01	3.632361e-01	1.683456e-01	3.954291e-01	1.940570e-01	1.909193e-01	2.195946e-01	1.177276e-01	3.119629e-01	2.521498e-01	3.181598e-01	2.893289e-01	2.287601e-01	3.707261e-01	1.111849e-01	2.797998e-01	2.982739e-01	1.733288e-01	2.485975e-01	8.109042e-02	5.573977e-01	2.805769e-01	8.093498e-02	4.373011e-01	3.966071e-01	1.006744e-01	2.985736e-01	1.590725e-01	4.764801e-02	1.133152e+00	1.525374e-01	6.175534e-03	2.311379e+00	1.102480e-01	1.799160e-01	4.098246e+00	2.156007e-01	1.520137e+00	1.352547e+00	1.250101e-01	2.415129e-01	2.171482e+00	1.952078e-01	2.143247e-02	1.106640e+00	1.708409e-01	4.054426e+00	4.656459e+00	1.066438e-01	5.274143e-01	2.012669e-01	2.147732e-01	2.693845e+00	7.766482e-01	1.499312e-01	2.334295e+00	1.831656e-01	7.756109e-02	2.255255e+00	2.659412e-01	3.617733e-03	3.329492e+00	2.615030e-01	8.531507e-02	2.510988e+00	5.815326e-01	1.830995e-01	3.189721e+00
12410000	-4.738614e+04	1.511167e+02	5.426204e+00	7.329082e-02	3.072176e-01	3.545588e-02	2.656728e-02	5.046036e-01	5.286485e-02	6.338990e-02	2.839435e-01	1.691498e-02	1.068102e-01	4.910562e-01	3.788522e-02	1.255251e-01	1.768679e-01	5.660511e-02	7.117785e-02	4.246842e-01	1.451398e-01	7.261290e-02	1.641106e-01	1.225979e-01	5.602508e-02	4.670609e-01	1.175927e-01	1.073883e-01	2.307604e-01	9.345287e-02	3.932990e-02	4.628140e-01	6.625449e-02	4.438021e-02	4.186343e-01	1.645223e-01	2.640833e-01	3.818209e-02	7.019785e-02	5.585117e-02	4.078066e-01	2.325120e-01	1.024121e-03	2.503099e-01	5.249625e-02	2.332760e-01	5.523366e-02	1.824841e-02	8.225935e-03	6.533859e-01	3.163007e-02	5.539208e-02	2.584158e-01	1.192790e-02	4.813817e-01	4.191103e-02	1.509714e-01	6.208220e-02	4.117106e-01	1.657155e-01	5.168500e-02	2.844960e-01	2.431073e-02	4.855486e-03	1.071147e-01	1.247534e-01	9.206663e-03	5.623319e-01	1.917377e-01	1.168085e-01	2.735570e-01	7.222736e-02	4.805315e-01	4.484448e-03	5.239121e-02	1.130010e-01	3.915485e-01	1.432997e-01	4.184950e-02	2.540678e-01	5.623356e-02	1.387397e-02	5.459964e-03	8.071074e-03	3.944470e-03	9.599248e-01	8.725766e-03	2.397030e-01	2.334020e-02	2.605262e-02	3.757293e-01	8.626114e-02	2.489138e-01	1.032929e-01	4.144358e-01	1.302243e-01	3.157952e-02	2.610229e-01	5.944457e-02	1.111133e-01	7.701385e-02	2.192501e-01	3.345665e-02	3.864828e-01	1.726833e-01	9.879165e-02	4.387364e-02	4.362459e-02	4.416069e-01	2.891749e-01	8.292838e-02	7.736513e-02	4.135853e-01	1.736529e-01	1.468357e-02	2.947697e-01	2.594332e-02	9.201267e-02	1.047020e-01	2.873402e-01	1.940994e-02	3.565551e-01	1.399801e-01	1.036705e-01	1.619003e-01	1.583415e-01	3.319313e-01	1.085808e-01	1.355755e-01	3.462200e-02	3.064926e-01	1.745013e-01	9.443684e-04	3.045962e-01	1.788435e-01	4.470336e-01	4.330302e-02	1.192632e-01	3.904001e-01	4.179699e-01	4.556589e-02	1.081149e-01	4.283493e-01	2.527506e-01	2.301916e-01	2.660981e-01	2.509597e-01	2.151919e-01	2.740939e-01	3.148431e-01	1.958711e-01	1.952824e-01	2.697363e-01	3.217353e-01	2.132459e-01	3.966126e-01	1.947832e-01	1.863342e-01	2.222700e-01	3.575051e-02	5.957440e-01	2.234677e-01	1.450378e-01	3.057972e-01	1.067833e-01	4.003150e-01	1.871046e-01	4.349431e-01	1.489106e-01	1.649989e-01	2.511475e-01	2.163950e-01	2.764434e-01	2.112093e-01	2.959523e-01	2.956705e-01	1.367375e-01	4.387670e-01	1.288250e-01	2.403051e-01	2.460824e-01	2.286964e-01	2.849161e-01	1.351841e-01	3.357951e-01	1.600554e-01	3.689655e-01	2.614363e-01	4.894331e-01	1.979814e-01	5.114924e-02	3.514782e-01	1.993326e-01	2.141085e-01	2.350807e-01	1.253124e-01	4.244880e-01	2.736476e-01	1.765520e-01	2.903470e-01	1.584625e-01	3.825756e-01	1.686149e-01	4.463237e-01	1.654354e-01	1.781769e-01	2.100640e-01	1.355430e-01	2.885337e-01	2.752288e-01	3.006945e-01	3.053266e-01	2.412252e-01	3.703873e-01	8.306095e-02	2.906908e-01	3.115832e-01	1.669574e-01	2.307686e-01	7.215199e-02	6.001681e-01	2.408532e-01	8.682671e-02	4.631265e-01	3.523272e-01	1.299473e-01	2.518642e-01	1.136012e-01	2.896460e-02	1.378576e+00	1.505483e-01	1.249955e-01	2.031956e+00	6.185768e-02	1.013405e-01	2.438740e+00	6.306147e-02	8.339944e-01	1.149196e+00	3.413019e-02	1.456136e-01	1.829105e+00	1.345186e-01	9.026403e-02	1.833481e+00	1.602836e-01	4.011951e+00	4.909699e+00	1.168497e-01	4.927549e-01	1.633152e-01	2.941685e-01	2.700880e+00	6.572993e-01	2.162410e-01	2.078615e+00	1.799675e-01	6.142697e-02	2.305904e+00	2.086163e-01	1.202922e-02	3.309763e+00	2.246369e-01	8.254311e-02	2.420400e+00	4.327131e-01	3.207826e-01	3.297476e+00
12420000	-4.737990e+04	1.446538e+02	5.561938e+00	7.140694e-02	3.414341e-01	3.498495e-02	1.482759e-02	4.637765e-01	7.356995e-02	6.707033e-02	3.021282e-01	2.560802e-02	6.217362e-02	5.021605e-01	4.085933e-02	1.021469e-01	2.102153e-01	5.472227e-02	5.801530e-02	4.578777e-01	1.170225e-01	6.929469e-02	1.477076e-01	1.204694e-01	4.774165e-02	5.056469e-01	1.091398e-01	8.152646e-02	1.358609e-01	8.507332e-02	2.745298e-02	5.065299e-01	1.635564e-01	4.694730e-02	5.858167e-01	2.134057e-01	2.597024e-02	9.373442e-02	3.412564e-02	1.040055e-01	4.138289e-01	3.118006e-01	1.156288e-04	1.572445e-01	1.300482e-02	2.932784e-01	2.837832e-02	6.418351e-02	1.421234e-02	5.681636e-01	3.178388e-02	1.203999e-01	3.914232e-01	1.380809e-02	2.965007e-01	6.885148e-02	1.090166e-01	3.110299e-02	4.697053e-01	1.824241e-01	4.047560e-02	2.734624e-01	2.829601e-03	4.890143e-02	9.778752e-02	3.635158e-02	1.844550e-03	7.001883e-01	1.149266e-01	9.452506e-02	3.371581e-01	1.808440e-01	3.223879e-01	1.864632e-02	4.643872e-02	1.152809e-01	3.228624e-01	2.056402e-01	3.510440e-02	2.622279e-01	5.888416e-02	2.261936e-02	1.050787e-03	8.165015e-02	1.312587e-03	8.724232e-01	2.094388e-02	4.233933e-02	1.141028e-01	1.020237e-01	5.451580e-01	1.908730e-01	5.503176e-03	8.836500e-02	3.451630e-01	2.157609e-01	4.702233e-02	2.593826e-01	4.430622e-02	9.529557e-02	7.197301e-02	2.133825e-01	1.273568e-04	4.384269e-01	1.807946e-01	1.117040e-01	7.240040e-02	7.648632e-02	3.589601e-01	3.711664e-01	9.282727e-03	8.193091e-02	4.352861e-01	1.901353e-01	1.575935e-02	2.496842e-01	2.720415e-02	8.506112e-02	1.184123e-01	4.152506e-01	3.975256e-02	2.600811e-01	8.144228e-02	6.244912e-02	2.593311e-01	1.152757e-01	3.650309e-01	1.053546e-01	9.255853e-02	4.491441e-02	2.849740e-01	1.982924e-01	1.098458e-03	3.337966e-01	1.369241e-01	4.302615e-01	4.975155e-02	1.175557e-01	4.024313e-01	4.149959e-01	4.317351e-02	1.251690e-01	4.166616e-01	2.289449e-01	2.579434e-01	2.794070e-01	2.337048e-01	2.214604e-01	2.835967e-01	3.102440e-01	1.846990e-01	2.444694e-01	2.649361e-01	3.032554e-01	1.873391e-01	3.784510e-01	2.282441e-01	1.987031e-01	1.946018e-01	3.698154e-02	4.837745e-01	2.881890e-01	1.910550e-01	3.275874e-01	1.063916e-01	3.892747e-01	1.767463e-01	3.991844e-01	1.259008e-01	2.014872e-01	2.734277e-01	1.768847e-01	2.758513e-01	2.390123e-01	3.082517e-01	2.929114e-01	1.501494e-01	4.151903e-01	1.417490e-01	2.427159e-01	3.242771e-01	1.667127e-01	2.662944e-01	1.491706e-01	3.133099e-01	1.709793e-01	3.665401e-01	3.146308e-01	3.904491e-01	2.274600e-01	6.746001e-02	2.597243e-01	2.665924e-01	1.390219e-01	3.346613e-01	1.144794e-01	3.517807e-01	3.308996e-01	2.028403e-01	2.426492e-01	1.976258e-01	4.073395e-01	1.523855e-01	4.089091e-01	2.108395e-01	1.890441e-01	1.912073e-01	1.320150e-01	3.435992e-01	2.487683e-01	2.756175e-01	2.779689e-01	1.999990e-01	3.977605e-01	1.242716e-01	2.683801e-01	3.100588e-01	1.849964e-01	2.365647e-01	7.683011e-02	5.802116e-01	2.640182e-01	7.894013e-02	4.619755e-01	3.689535e-01	7.931716e-04	2.735490e-01	1.166058e-01	6.465987e-02	2.495756e+00	1.906605e-01	8.374492e-02	2.224769e+00	5.035932e-02	1.304137e-01	2.592602e+00	2.536549e-02	4.854460e-01	2.035307e+00	1.333315e-01	1.703773e-01	2.843109e+00	1.383521e-01	2.170392e-02	1.527247e+00	1.557572e-01	3.969486e+00	5.155512e+00	1.004259e-01	4.999179e-01	1.858780e-01	2.782348e-01	2.461132e+00	8.173942e-01	1.163191e-01	2.284003e+00	2.167657e-01	7.432706e-02	2.304298e+00	1.543225e-01	6.099074e-03	2.711864e+00	2.598525e-01	8.853920e-02	2.352498e+00	4.336708e-01	2.491834e-01	3.432218e+00
12430000	-4.740064e+04	1.481614e+02	5.536249e+00	8.478420e-02	2.649747e-01	2.496288e-02	2.860065e-02	5.453485e-01	5.132917e-02	6.025230e-02	3.600183e-01	2.701589e-02	4.289533e-02	4.690787e-01	4.073947e-02	1.049568e-01	1.793549e-01	7.617142e-02	7.430927e-02	4.217658e-01	1.434418e-01	8.017528e-02	1.653752e-01	1.189139e-01	5.102433e-02	4.666729e-01	1.178385e-01	9.480099e-02	3.366418e-01	3.678678e-02	2.059061e-02	4.042137e-01	1.069662e-01	1.362063e-02	5.571929e-01	2.771200e-01	1.032595e-01	2.944427e-02	1.936262e-02	5.795245e-02	4.153554e-01	2.124790e-01	5.937056e-04	2.705630e-01	4.305642e-02	9.511859e-02	2.700799e-02	1.176071e-01	8.951339e-03	7.183227e-01	3.299220e-02	2.501010e-01	2.071791e-01	6.846268e-02	3.706841e-01	1.755271e-02	8.602036e-02	5.292817e-02	5.414107e-01	1.402256e-01	2.288310e-02	2.312400e-01	1.131243e-02	1.746076e-02	2.606468e-01	6.237230e-02	8.105727e-03	3.303083e-01	3.211061e-01	8.667667e-03	4.875402e-01	3.625605e-02	2.890359e-01	2.016282e-02	1.583374e-01	1.761678e-01	3.367282e-01	1.804314e-01	3.081550e-02	2.256018e-01	5.025520e-02	8.317504e-02	1.348664e-02	8.851321e-02	2.668997e-03	7.254960e-01	8.666011e-02	2.742838e-02	2.827182e-01	6.340300e-02	7.897278e-02	1.514226e-01	3.960550e-01	9.524854e-02	3.913018e-01	2.032698e-01	2.706275e-02	2.134734e-01	6.964372e-02	1.267592e-01	1.497595e-01	1.819565e-01	2.155777e-02	3.388918e-01	1.810752e-01	1.242977e-02	8.702524e-02	3.752723e-02	6.692155e-01	1.836574e-01	1.014495e-02	3.792999e-02	4.321700e-01	2.276457e-01	3.297742e-03	2.918531e-01	7.103519e-03	2.384312e-01	2.022740e-01	7.436194e-02	5.739015e-02	3.331330e-01	9.440966e-02	1.056854e-01	2.366889e-01	1.089651e-01	3.501391e-01	6.086009e-02	1.376615e-01	4.648016e-02	3.184783e-01	2.862442e-01	1.635347e-05	2.827272e-01	6.605373e-02	4.385861e-01	4.015552e-02	1.316921e-01	3.895663e-01	4.330283e-01	4.539561e-02	1.136634e-01	4.079126e-01	2.592929e-01	2.327461e-01	2.673927e-01	2.405683e-01	2.051667e-01	2.733211e-01	3.217563e-01	1.997559e-01	2.421406e-01	2.135661e-01	3.627712e-01	1.815221e-01	3.904424e-01	1.729519e-01	1.606519e-01	2.759538e-01	4.562128e-02	5.522009e-01	2.391708e-01	1.630070e-01	3.801801e-01	1.699516e-01	3.480233e-01	1.018450e-01	3.968013e-01	1.178598e-01	1.697855e-01	3.155534e-01	1.554896e-01	3.137450e-01	2.732192e-01	2.575463e-01	2.989113e-01	1.593247e-01	3.770065e-01	1.647574e-01	2.277368e-01	3.245679e-01	1.807194e-01	2.669759e-01	1.157974e-01	3.317775e-01	1.641651e-01	3.882601e-01	2.027631e-01	3.222265e-01	3.344877e-01	1.405227e-01	3.003706e-01	2.961249e-01	2.014692e-01	2.020353e-01	1.003891e-01	4.872618e-01	2.431515e-01	1.691976e-01	2.482523e-01	2.158153e-01	3.444981e-01	1.914343e-01	3.641123e-01	1.733679e-01	2.249228e-01	2.375970e-01	1.313892e-01	3.443730e-01	2.708090e-01	2.534288e-01	3.270601e-01	1.374624e-01	3.268413e-01	2.086363e-01	2.590075e-01	3.230345e-01	1.965243e-01	2.214336e-01	6.787633e-02	5.751740e-01	2.797699e-01	7.717976e-02	4.345808e-01	3.813230e-01	1.104180e-01	2.985529e-01	5.242810e-02	1.781716e-03	1.084389e+00	1.108896e-01	1.344458e-01	2.246978e+00	2.715621e-02	1.886911e-01	3.116188e+00	3.125426e-01	7.629616e-01	1.482463e+00	5.538247e-02	1.141702e-01	1.385193e+00	1.846198e-01	3.272276e-02	1.115798e+00	1.515370e-01	4.442724e+00	4.624408e+00	1.012599e-01	4.337490e-01	1.576347e-01	1.946718e-01	2.776286e+00	1.273307e+00	9.462934e-02	2.433174e+00	3.560849e-01	5.522214e-02	2.227117e+00	1.259894e-01	1.109941e-02	2.572283e+00	2.614040e-01	8.413664e-02	2.837297e+00	3.301809e-01	3.066906e-01	3.490876e+00
12440000	-4.741230e+04	1.463769e+02	5.440374e+00	6.381738e-02	2.911927e-01	4.295990e-02	6.555986e-02	4.948527e-01	4.161743e-02	6.532631e-02	3.502862e-01	2.265647e-02	6.994252e-02	4.555937e-01	3.619481e-02	1.285468e-01	2.253284e-01	3.868665e-02	1.074642e-01	3.618933e-01	1.380807e-01	6.849383e-02	1.402906e-01	1.273093e-01	4.350600e-02	4.973670e-01	1.230333e-01	4.807353e-02	2.295168e-01	1.518624e-01	6.331474e-02	4.066421e-01	1.005905e-01	5.324689e-02	4.223833e-01	2.543817e-01	2.028911e-01	4.786911e-02	1.922782e-02	9.205839e-02	3.332608e-01	1.938539e-01	2.378201e-03	3.207156e-01	5.773312e-02	3.637960e-01	4.843944e-02	9.008461e-02	1.481402e-02	4.552370e-01	2.762892e-02	1.828956e-02	3.466445e-01	7.690425e-03	5.854861e-01	6.019080e-03	3.587031e-02	7.097949e-02	5.574013e-01	1.518968e-01	2.209634e-02	1.927868e-01	4.839370e-03	2.442556e-02	7.139817e-02	4.841061e-03	1.262743e-02	6.486761e-01	2.380317e-01	2.615035e-02	3.612374e-01	5.252773e-02	4.535995e-01	6.842067e-03	9.964291e-02	1.407031e-01	4.134734e-01	1.475410e-01	2.142178e-02	2.116923e-01	6.516840e-02	6.357224e-02	6.710222e-04	1.593084e-01	1.044754e-02	7.206135e-01	4.538730e-02	2.794968e-01	3.591117e-03	1.196561e-01	4.928044e-01	2.537986e-02	7.907169e-02	1.150935e-01	3.576637e-01	1.092900e-01	3.361182e-02	3.236878e-01	6.065322e-02	6.100005e-02	2.139337e-01	1.638057e-01	2.218212e-02	3.679832e-01	1.710952e-01	2.425076e-02	1.160099e-01	1.717995e-02	5.295885e-01	2.434207e-01	6.955021e-02	1.149597e-01	3.567069e-01	1.527935e-01	9.197517e-03	3.462375e-01	2.010479e-02	2.080570e-01	1.407416e-01	9.545580e-02	5.319308e-02	3.790787e-01	1.234737e-01	1.043914e-01	2.215984e-01	1.025997e-01	2.623193e-01	1.248302e-01	1.842611e-01	5.320283e-02	2.634778e-01	2.396979e-01	6.416746e-04	3.029471e-01	1.400328e-01	4.297836e-01	4.506190e-02	1.250161e-01	4.001384e-01	4.395077e-01	4.049687e-02	1.140281e-01	4.059672e-01	2.505594e-01	2.316164e-01	2.580923e-01	2.597319e-01	2.090758e-01	2.811980e-01	3.321786e-01	1.775476e-01	1.998049e-01	3.183286e-01	3.507149e-01	1.311516e-01	3.658858e-01	2.101490e-01	1.561024e-01	2.678628e-01	6.036784e-02	4.707206e-01	2.819640e-01	1.869475e-01	3.082597e-01	1.319159e-01	4.042297e-01	1.555947e-01	4.025713e-01	1.752511e-01	1.291369e-01	2.930407e-01	1.331014e-01	3.000669e-01	2.235653e-01	3.432664e-01	3.644295e-01	1.417396e-01	3.619216e-01	1.319093e-01	2.327799e-01	3.117095e-01	1.570392e-01	2.984713e-01	1.243329e-01	3.423178e-01	1.423700e-01	3.909793e-01	2.844241e-01	2.938810e-01	3.053951e-01	1.162998e-01	2.722627e-01	3.253014e-01	1.426194e-01	2.598165e-01	1.182044e-01	4.278000e-01	2.660223e-01	1.879733e-01	2.725478e-01	1.890085e-01	3.039696e-01	2.344742e-01	3.506531e-01	1.794496e-01	1.924370e-01	2.774604e-01	1.465789e-01	2.772080e-01	2.913429e-01	2.848702e-01	2.881681e-01	1.773474e-01	3.629662e-01	1.715182e-01	2.913019e-01	2.679545e-01	2.050830e-01	2.356606e-01	9.549302e-02	5.270422e-01	2.977902e-01	7.967457e-02	5.102133e-01	3.523957e-01	5.857187e-03	2.893619e-01	8.816107e-02	1.208122e-01	2.690149e+00	1.533054e-01	1.745605e-01	2.475232e+00	1.288790e-01	3.969272e-01	2.386805e+00	4.712989e-01	1.201333e+00	1.443863e+00	1.448416e-01	1.355130e-01	2.905732e+00	3.763318e-01	5.433952e-02	1.577271e+00	1.752767e-01	3.677346e+00	5.335953e+00	9.288808e-02	5.262365e-01	1.491618e-01	2.458214e-01	2.499572e+00	5.122658e-01	1.596358e-01	1.991442e+00	2.880816e-01	8.154655e-02	2.337484e+00	1.679857e-01	1.969575e-03	3.117244e+00	5.433132e-01	1.245998e-01	2.565972e+00	5.689469e-01	2.051435e-01	2.763963e+00
12450000	-4.739405e+04	1.577007e+02	5.141850e+00	6.757362e-02	3.602995e-01	5.277876e-02	1.856013e-02	4.408138e-01	5.997425e-02	6.986179e-02	3.542921e-01	2.800568e-02	4.189548e-02	4.695583e-01	3.638664e-02	1.211555e-01	1.397453e-01	4.842972e-02	1.014534e-01	4.372505e-01	1.519655e-01	7.230850e-02	1.780589e-01	1.109001e-01	4.858554e-02	4.693109e-01	1.208361e-01	7.661761e-02	1.352203e-01	9.921377e-02	4.068146e-02	5.456993e-01	1.025676e-01	2.043288e-02	5.644227e-01	1.689772e-01	2.067629e-01	2.781124e-02	1.159305e-02	1.260212e-01	4.796882e-01	1.775342e-01	3.842393e-03	1.746696e-01	3.824442e-02	2.391150e-01	7.139870e-02	1.030669e-01	2.257348e-03	5.389747e-01	4.518730e-02	5.639506e-02	2.503868e-01	5.323173e-03	4.926152e-01	4.534857e-02	1.499312e-01	5.445637e-02	4.766331e-01	1.699171e-01	3.794029e-02	2.555568e-01	5.496307e-03	6.894138e-02	1.032244e-01	5.617081e-02	1.734393e-03	6.284578e-01	1.414712e-01	5.120860e-02	2.014285e-01	7.281366e-02	6.320696e-01	4.738321e-03	3.774132e-02	1.340185e-01	4.157351e-01	1.485504e-01	1.086206e-02	2.412427e-01	4.959135e-02	1.707088e-01	8.853989e-04	1.421558e-01	5.636891e-03	6.557633e-01	2.484984e-02	3.220629e-01	1.802911e-01	9.863876e-02	2.551354e-01	1.045421e-01	3.932974e-02	6.177751e-02	4.113394e-01	1.549861e-01	5.795250e-02	2.567581e-01	5.718637e-02	1.043541e-01	2.052295e-01	2.068310e-01	2.429091e-02	3.276349e-01	1.316596e-01	7.949869e-02	2.001056e-01	5.775282e-02	2.827548e-01	3.725445e-01	7.343662e-03	7.489311e-02	4.220395e-01	1.454171e-01	8.917054e-03	3.257166e-01	2.301661e-02	1.936870e-01	1.130989e-01	1.624293e-01	4.721783e-02	4.134657e-01	7.010125e-02	1.911983e-01	1.728333e-01	7.476349e-02	4.443985e-01	3.435708e-02	8.244935e-02	2.729075e-02	2.833871e-01	1.735569e-01	9.033348e-04	2.866496e-01	2.282123e-01	4.352666e-01	5.160226e-02	1.157098e-01	3.974213e-01	3.919733e-01	5.030307e-02	1.174127e-01	4.403109e-01	2.464318e-01	2.316320e-01	2.696736e-01	2.522626e-01	2.063608e-01	2.842589e-01	3.178323e-01	1.915481e-01	2.468866e-01	2.633992e-01	3.224685e-01	1.672457e-01	3.436589e-01	1.637448e-01	1.758586e-01	3.167376e-01	3.925496e-02	4.876137e-01	2.785125e-01	1.946188e-01	3.590213e-01	1.672318e-01	3.400236e-01	1.337232e-01	3.890919e-01	2.247521e-01	1.281258e-01	2.580303e-01	1.540162e-01	3.141105e-01	2.466950e-01	2.851782e-01	3.273641e-01	1.583817e-01	4.099176e-01	1.043366e-01	2.245258e-01	3.947718e-01	1.231814e-01	2.575210e-01	1.290376e-01	3.013716e-01	1.718446e-01	3.977463e-01	2.388055e-01	3.174590e-01	2.553963e-01	1.883393e-01	2.552288e-01	3.412817e-01	1.783992e-01	2.250903e-01	1.254961e-01	4.019389e-01	2.503349e-01	2.222300e-01	2.331036e-01	2.234144e-01	3.081884e-01	2.352937e-01	3.584297e-01	2.098843e-01	1.944524e-01	2.372336e-01	1.233110e-01	3.227338e-01	3.167692e-01	2.371860e-01	3.118591e-01	1.844765e-01	3.660124e-01	1.376520e-01	2.333445e-01	3.123995e-01	1.949794e-01	2.592766e-01	9.223717e-02	5.481406e-01	2.680544e-01	9.156788e-02	4.824750e-01	4.125349e-01	1.122625e-01	2.930681e-01	4.892607e-02	6.109397e-02	1.277791e+00	1.895056e-01	1.430734e-01	2.820166e+00	1.343245e-01	6.657719e-02	2.054756e+00	2.027390e-01	6.724813e-01	1.764766e+00	9.736227e-02	7.359463e-02	2.743735e+00	1.432345e-01	3.101601e-02	1.541775e+00	1.540388e-01	3.342746e+00	5.463523e+00	1.110476e-01	4.975835e-01	1.790433e-01	2.825232e-01	2.292032e+00	6.771717e-01	1.996412e-01	2.359776e+00	2.493119e-01	7.933413e-02	2.296580e+00	1.167318e-01	1.143084e-02	3.143616e+00	4.153843e-01	5.517112e-02	2.502103e+00	5.963077e-01	2.077997e-01	3.268522e+00
12460000	-4.740626e+04	1.402294e+02	5.715218e+00	8.168639e-02	2.970470e-01	3.165375e-02	6.571589e-03	5.202858e-01	6.275543e-02	5.785158e-02	3.052543e-01	2.439628e-02	5.728819e-02	4.960781e-01	5.913156e-02	9.021735e-02	1.882764e-01	6.919094e-02	9.206528e-02	4.535210e-01	1.067290e-01	6.208132e-02	1.825352e-01	1.159033e-01	4.970282e-02	4.716095e-01	1.181678e-01	7.708200e-02	1.996002e-01	9.638433e-02	2.810516e-02	4.015356e-01	1.972926e-01	3.437915e-02	6.153557e-01	1.946885e-01	6.837308e-02	6.338435e-02	2.381918e-02	7.056200e-02	4.182199e-01	2.011563e-01	2.209260e-03	2.669338e-01	4.091873e-02	1.862758e-01	1.871811e-01	1.865359e-01	3.751456e-03	3.669791e-01	6.927653e-02	6.747678e-02	2.006737e-01	3.090836e-02	6.360017e-01	2.998024e-02	3.495923e-02	6.663622e-02	4.773886e-01	1.778230e-01	4.910923e-02	2.197509e-01	9.292039e-03	3.983332e-02	1.395269e-01	8.343914e-02	1.135372e-02	4.655148e-01	2.603321e-01	7.357068e-02	2.815416e-01	1.521215e-02	5.669106e-01	2.773929e-02	3.502568e-02	1.540239e-01	3.995123e-01	2.193951e-01	2.342627e-02	1.719682e-01	3.167419e-02	3.615565e-02	2.772163e-03	8.806279e-02	1.504679e-03	8.488508e-01	2.265391e-02	3.843869e-02	1.522230e-01	1.079264e-01	5.362552e-01	1.606372e-01	4.519633e-03	1.200100e-01	4.093407e-01	1.780912e-01	2.449161e-02	2.218402e-01	4.622628e-02	8.010991e-02	1.536749e-01	1.709196e-01	2.490299e-02	3.007554e-01	2.696372e-01	1.117397e-02	1.485399e-01	1.137209e-01	4.626110e-01	2.394166e-01	2.453763e-02	6.698421e-02	3.274817e-01	1.642991e-01	1.200750e-02	3.901900e-01	3.903752e-02	1.006195e-01	7.201726e-02	2.799586e-01	2.289640e-02	3.947288e-01	1.297794e-01	9.673144e-02	2.336157e-01	1.837823e-01	3.171345e-01	1.025870e-01	6.614913e-02	4.080663e-02	2.435414e-01	2.802381e-01	1.458333e-03	2.911470e-01	1.428085e-01	4.283895e-01	5.694731e-02	1.236822e-01	3.909810e-01	4.595850e-01	4.125221e-02	1.130998e-01	3.860630e-01	2.374821e-01	2.559715e-01	2.742709e-01	2.322755e-01	2.243934e-01	2.774830e-01	3.189143e-01	1.792094e-01	2.404372e-01	2.547897e-01	3.002377e-01	2.045354e-01	3.372940e-01	2.049242e-01	1.633878e-01	2.943940e-01	4.421289e-02	5.467042e-01	2.385881e-01	1.704948e-01	3.335063e-01	1.274250e-01	3.752167e-01	1.638520e-01	4.300810e-01	1.677965e-01	1.565569e-01	2.455656e-01	1.431905e-01	2.948825e-01	2.440869e-01	3.178401e-01	3.318009e-01	1.284447e-01	3.961426e-01	1.436118e-01	2.508952e-01	3.272662e-01	1.467876e-01	2.750510e-01	9.777890e-02	3.608508e-01	1.509319e-01	3.904384e-01	1.907421e-01	4.341851e-01	3.265345e-01	4.853828e-02	2.837379e-01	3.676347e-01	1.697229e-01	1.789045e-01	1.025641e-01	4.012511e-01	2.844836e-01	2.117012e-01	2.943086e-01	1.694147e-01	3.293656e-01	2.069110e-01	3.541917e-01	2.576263e-01	1.650773e-01	2.231047e-01	1.671565e-01	3.014100e-01	2.530206e-01	2.784129e-01	3.341579e-01	2.092775e-01	3.459757e-01	1.105889e-01	2.615800e-01	3.355101e-01	1.663372e-01	2.365726e-01	9.415319e-02	5.585664e-01	2.506502e-01	9.663015e-02	4.736361e-01	3.971312e-01	2.270819e-02	2.748911e-01	5.845332e-02	6.187191e-02	9.401965e-01	1.545504e-01	3.930861e-01	3.244739e+00	9.952337e-02	1.291414e-01	2.689529e+00	1.966355e-02	1.526478e+00	1.289577e+00	9.311615e-02	2.533279e-02	3.588750e+00	1.031177e-01	1.068477e-01	1.019608e+00	1.592906e-01	3.651001e+00	4.997092e+00	9.331689e-02	4.741513e-01	1.484062e-01	2.650291e-01	3.055047e+00	3.206634e-01	1.223879e-01	1.843180e+00	3.782133e-01	8.541082e-02	2.382806e+00	1.290498e-01	3.088648e-03	3.043408e+00	3.243446e-01	7.009010e-02	2.657369e+00	5.030003e-01	2.752796e-01	3.696264e+00
12470000	-4.739026e+04	1.465714e+02	5.523152e+00	7.127399e-02	3.174109e-01	4.450073e-02	1.148213e-02	5.047742e-01	5.055810e-02	5.619227e-02	2.943449e-01	2.020236e-02	4.838765e-02	5.328043e-01	4.806858e-02	1.121538e-01	1.936756e-01	5.074563e-02	7.326658e-02	4.609793e-01	1.091791e-01	8.767740e-02	1.569163e-01	1.107384e-01	6.094357e-02	4.783923e-01	1.053321e-01	5.541390e-02	2.585563e-01	1.280472e-01	2.221739e-02	3.953971e-01	1.403682e-01	3.018901e-02	3.848438e-01	2.428914e-01	1.556580e-01	1.727567e-01	1.366107e-02	6.036435e-02	4.581029e-01	2.736491e-01	1.339134e-03	1.787629e-01	2.778162e-02	2.555765e-01	8.063142e-02	3.054093e-02	9.612507e-04	5.061166e-01	1.261733e-01	2.229920e-01	2.709361e-01	5.639830e-02	4.124858e-01	1.107649e-02	2.611137e-02	2.652899e-02	5.285919e-01	1.822984e-01	2.649287e-02	2.153332e-01	2.075475e-02	5.923635e-03	1.564867e-01	4.195250e-02	2.667178e-03	4.695835e-01	3.233865e-01	1.676831e-02	3.657048e-01	3.255430e-02	4.308429e-01	4.104384e-02	1.130858e-01	1.458963e-01	4.156996e-01	1.925356e-01	1.019113e-02	2.001017e-01	3.557570e-02	1.980719e-02	9.972821e-03	5.725441e-02	2.824540e-04	8.614408e-01	5.124231e-02	1.095013e-01	1.160806e-01	6.872602e-02	5.067656e-02	2.265035e-01	4.285120e-01	9.676686e-02	4.201671e-01	2.027806e-01	3.003043e-02	2.095272e-01	4.072784e-02	9.242149e-02	1.324723e-01	1.961569e-01	2.748608e-02	3.422997e-01	2.091635e-01	8.735870e-02	7.436338e-02	1.751852e-02	5.053764e-01	2.425801e-01	7.280283e-02	6.592722e-02	4.825538e-01	1.304527e-01	5.135494e-03	2.922833e-01	2.364746e-02	1.084161e-01	1.413686e-01	1.242274e-01	4.935956e-02	4.984807e-01	7.814761e-02	1.263341e-01	2.071862e-01	2.179220e-01	2.675255e-01	8.324199e-02	9.779014e-02	4.698553e-03	2.158753e-01	4.540127e-01	2.119360e-03	2.416150e-01	8.167920e-02	4.355832e-01	4.986069e-02	1.318134e-01	3.827428e-01	4.404144e-01	4.603896e-02	1.114403e-01	4.021063e-01	2.412637e-01	2.469978e-01	2.549245e-01	2.568140e-01	2.224284e-01	2.658565e-01	3.218578e-01	1.898573e-01	2.484452e-01	2.545218e-01	3.039827e-01	1.930503e-01	3.959804e-01	2.106466e-01	1.494671e-01	2.439060e-01	3.208709e-02	5.389915e-01	2.460096e-01	1.829118e-01	3.228290e-01	1.701618e-01	3.729313e-01	1.340779e-01	2.849077e-01	1.895501e-01	2.044940e-01	3.210481e-01	1.884470e-01	3.053621e-01	2.417042e-01	2.644867e-01	2.948284e-01	1.553141e-01	4.447154e-01	1.051421e-01	2.669209e-01	3.133174e-01	1.473542e-01	2.724075e-01	1.055302e-01	3.423342e-01	1.781653e-01	3.739703e-01	2.077842e-01	3.989787e-01	3.282139e-01	6.502324e-02	3.099043e-01	2.886886e-01	1.750673e-01	2.263398e-01	9.171772e-02	4.386925e-01	2.516745e-01	2.179153e-01	2.885627e-01	1.944895e-01	3.485676e-01	1.683803e-01	3.532719e-01	2.422371e-01	1.611806e-01	2.433104e-01	1.282132e-01	3.259623e-01	2.556629e-01	2.901616e-01	3.427596e-01	2.336510e-01	2.963875e-01	1.272018e-01	2.439506e-01	3.111377e-01	1.623820e-01	2.825297e-01	7.726830e-02	6.031455e-01	2.349355e-01	8.465075e-02	5.285955e-01	3.401759e-01	9.329188e-02	2.764482e-01	1.177579e-02	1.934456e-02	1.669737e+00	1.277454e-01	1.250288e-01	2.435656e+00	1.535004e-01	2.932707e-02	2.812150e+00	7.590729e-02	9.016168e-03	1.393689e+00	1.321357e-01	8.546022e-01	2.621805e+00	3.762017e-01	6.653813e-02	1.432393e+00	1.849657e-01	3.560052e+00	5.034636e+00	1.000988e-01	4.725488e-01	1.781190e-01	2.295252e-01	2.331917e+00	9.572719e-01	1.463835e-01	2.024938e+00	2.989930e-01	5.457841e-02	2.447071e+00	1.730309e-01	7.356898e-03	2.853977e+00	2.898513e-01	8.906456e-02	2.427424e+00	4.361073e-01	1.825753e-01	4.505931e+00
12480000	-4.737502e+04	1.425482e+02	5.642624e+00	5.829147e-02	2.441638e-01	3.923554e-02	5.325137e-02	5.532034e-01	5.185439e-02	5.852063e-02	3.627486e-01	2.877052e-02	4.416034e-02	4.596299e-01	4.616995e-02	1.349473e-01	1.983515e-01	8.175540e-02	6.565971e-02	4.069722e-01	1.123139e-01	8.012345e-02	1.652960e-01	1.293408e-01	4.978429e-02	4.732719e-01	1.021836e-01	7.930406e-02	1.940791e-01	7.531512e-02	4.459707e-02	5.095346e-01	9.716998e-02	7.632492e-02	4.475203e-01	2.946037e-01	9.791612e-02	4.474790e-02	3.888704e-02	1.538960e-01	3.664118e-01	1.912218e-01	3.458461e-04	2.622759e-01	2.584865e-02	2.021243e-01	7.045889e-02	7.702238e-02	9.361710e-03	5.643613e-01	7.667143e-02	1.715940e-01	3.328608e-01	7.093555e-03	4.010839e-01	8.126344e-02	6.104261e-03	4.972591e-02	5.734241e-01	1.601120e-01	2.700955e-02	1.764686e-01	1.325982e-02	3.031741e-02	1.307229e-01	1.509031e-01	8.176520e-03	4.502507e-01	2.296293e-01	1.020550e-02	1.615078e-01	1.013336e-01	5.162836e-01	1.039340e-02	2.002762e-01	1.186385e-01	3.739485e-01	1.673729e-01	1.248759e-02	2.578606e-01	6.969188e-02	5.674994e-02	4.277624e-02	6.380246e-02	2.946053e-02	5.764405e-01	2.307704e-01	2.999172e-01	1.296715e-02	2.521087e-01	1.358537e-01	9.263888e-02	2.065144e-01	7.806748e-02	5.131372e-01	1.734144e-01	2.455715e-02	1.651569e-01	4.566679e-02	1.451529e-01	1.434698e-01	1.450798e-01	3.696754e-02	3.906669e-01	1.386630e-01	3.493084e-02	7.584669e-02	3.439662e-02	4.704157e-01	3.074373e-01	7.697282e-02	1.100750e-01	3.676671e-01	1.511673e-01	9.806234e-03	3.369134e-01	2.437097e-02	1.233955e-01	8.358556e-02	1.818005e-01	1.998400e-02	5.310779e-01	6.015656e-02	1.462347e-01	1.557095e-01	2.348386e-01	3.290289e-01	9.731446e-02	3.687379e-02	8.074483e-02	4.431686e-01	6.019098e-02	2.795264e-04	3.062628e-01	1.093533e-01	4.511036e-01	4.194857e-02	1.369230e-01	3.700249e-01	4.464899e-01	4.507708e-02	1.111402e-01	3.972928e-01	2.222225e-01	2.409811e-01	2.831791e-01	2.536172e-01	2.117572e-01	2.732664e-01	3.142540e-01	2.007224e-01	2.289245e-01	2.653698e-01	3.169676e-01	1.887382e-01	3.535155e-01	2.409222e-01	1.702656e-01	2.352966e-01	4.309438e-02	5.055160e-01	2.977984e-01	1.535912e-01	2.764010e-01	1.908501e-01	3.868140e-01	1.459349e-01	4.819941e-01	1.016316e-01	2.012771e-01	2.150973e-01	1.324954e-01	3.439871e-01	1.986755e-01	3.248421e-01	2.284395e-01	1.680288e-01	4.465203e-01	1.570115e-01	2.707714e-01	3.333430e-01	1.286774e-01	2.672081e-01	1.268618e-01	3.475713e-01	1.663293e-01	3.592377e-01	1.911079e-01	3.286685e-01	3.177980e-01	1.624256e-01	2.600440e-01	3.180336e-01	1.680426e-01	2.538798e-01	8.888631e-02	4.708361e-01	2.216822e-01	2.185954e-01	1.996370e-01	2.380866e-01	3.605300e-01	2.017464e-01	4.185424e-01	2.258772e-01	1.563144e-01	1.992660e-01	1.331538e-01	2.763148e-01	2.807410e-01	3.097904e-01	3.135610e-01	2.230480e-01	3.315150e-01	1.318761e-01	2.975902e-01	2.602230e-01	2.082152e-01	2.339716e-01	8.577703e-02	5.806494e-01	2.364390e-01	9.713457e-02	4.637432e-01	3.822122e-01	8.754118e-02	2.893843e-01	6.185499e-02	5.814001e-03	1.721061e+00	1.266379e-01	8.532938e-02	3.570610e+00	4.122489e-02	3.821993e-01	2.554494e+00	1.462419e-01	1.512234e-01	1.468802e+00	1.060509e-01	1.633882e-02	3.222595e+00	1.623456e-01	2.119562e-02	1.276560e+00	1.630418e-01	3.787019e+00	4.746917e+00	1.105798e-01	4.900284e-01	1.143685e-01	2.427671e-01	2.315628e+00	9.984724e-01	1.543523e-01	2.133649e+00	2.171186e-01	7.667461e-02	2.504219e+00	1.177475e-01	7.245345e-03	3.028824e+00	3.293840e-01	5.434242e-02	2.592372e+00	5.523599e-01	3.264249e-01	3.951868e+00
12490000	-4.740434e+04	1.429914e+02	5.506506e+00	8.048193e-02	2.678528e-01	3.279957e-02	5.016326e-02	5.195538e-01	4.914865e-02	6.336465e-02	2.661606e-01	2.217783e-02	7.038529e-02	5.376213e-01	4.029030e-02	1.080602e-01	1.869951e-01	6.831179e-02	7.718210e-02	4.347966e-01	1.246542e-01	9.011136e-02	1.629434e-01	1.135753e-01	4.651468e-02	4.691050e-01	1.177503e-01	2.226692e-02	1.743987e-01	8.936679e-02	6.586147e-02	4.610809e-01	1.870252e-01	9.896832e-03	5.308126e-01	2.455193e-01	8.560115e-02	1.041501e-01	2.402004e-02	9.641895e-02	4.244838e-01	2.215246e-01	2.227039e-03	2.278195e-01	2.752607e-02	2.084284e-01	4.304257e-02	2.295268e-02	1.129789e-03	7.177067e-01	6.739873e-03	1.765150e-01	3.096752e-01	6.203501e-02	3.785479e-01	5.640638e-02	1.682051e-02	2.089947e-02	5.052071e-01	2.248593e-01	1.717712e-02	2.228526e-01	9.004348e-03	4.128896e-02	1.617491e-01	4.320418e-02	5.508249e-03	5.189882e-01	2.292613e-01	3.050829e-02	3.514237e-01	3.257031e-02	5.335058e-01	9.349661e-03	4.264226e-02	1.820924e-01	4.545649e-01	1.385595e-01	1.228425e-02	1.868655e-01	2.563342e-02	8.720918e-02	4.375334e-02	1.612480e-01	9.696312e-03	6.548278e-01	4.326536e-02	7.805552e-02	6.750074e-02	4.108197e-02	2.854095e-01	2.575278e-01	2.704244e-01	1.004144e-01	4.538789e-01	1.437035e-01	3.987052e-02	2.178494e-01	4.428319e-02	1.138154e-01	1.819417e-01	2.205387e-01	3.195366e-02	3.553240e-01	9.642650e-02	4.463629e-02	8.298560e-02	7.692162e-02	5.605779e-01	1.439099e-01	9.096872e-02	9.317839e-02	4.380695e-01	1.966954e-01	5.594280e-03	2.505992e-01	1.586325e-02	1.047347e-01	1.652413e-01	3.025819e-01	3.406892e-02	3.284153e-01	6.495781e-02	3.879147e-02	1.895039e-01	3.475543e-01	1.962471e-01	1.039768e-01	1.239265e-01	4.799796e-02	3.374694e-01	2.533165e-01	3.266478e-04	2.577042e-01	1.031853e-01	4.426783e-01	4.974387e-02	1.113030e-01	3.962748e-01	4.402348e-01	4.199894e-02	1.128180e-01	4.049482e-01	2.513272e-01	2.402612e-01	2.770746e-01	2.313371e-01	2.040687e-01	2.776969e-01	3.306151e-01	1.876193e-01	2.243523e-01	2.479099e-01	3.267218e-01	2.010160e-01	3.953858e-01	1.715142e-01	2.233717e-01	2.097284e-01	4.066669e-02	5.073929e-01	3.072637e-01	1.446767e-01	2.182015e-01	1.634396e-01	4.427325e-01	1.756265e-01	3.723889e-01	1.696226e-01	2.094343e-01	2.485543e-01	1.422402e-01	3.541333e-01	2.412215e-01	2.624050e-01	2.960400e-01	1.604867e-01	4.231714e-01	1.203018e-01	2.573093e-01	3.513062e-01	1.859969e-01	2.053877e-01	1.047194e-01	3.303097e-01	1.624294e-01	4.025415e-01	1.787200e-01	3.046521e-01	2.990470e-01	2.175808e-01	2.522149e-01	3.014556e-01	1.977586e-01	2.485709e-01	9.547549e-02	4.626731e-01	2.420470e-01	1.998045e-01	2.738922e-01	1.455683e-01	3.597967e-01	2.207428e-01	3.856347e-01	2.138456e-01	2.060196e-01	1.945001e-01	1.148323e-01	3.677242e-01	2.186270e-01	2.988165e-01	2.576218e-01	2.268485e-01	3.436977e-01	1.718320e-01	2.889978e-01	3.437184e-01	1.747124e-01	1.925714e-01	6.422536e-02	5.958510e-01	2.503936e-01	8.953007e-02	4.851699e-01	3.424929e-01	1.373244e-01	2.664894e-01	2.023457e-01	8.177132e-02	1.902786e+00	1.763241e-01	1.256519e-01	3.405259e+00	4.333002e-02	1.221563e-01	4.088384e+00	3.870613e-01	2.145619e+00	1.573209e+00	1.329983e-01	2.088087e-01	1.853382e+00	1.832114e-01	5.642687e-02	1.705309e+00	1.457121e-01	3.829133e+00	4.563919e+00	1.070562e-01	5.313252e-01	2.011253e-01	2.863266e-01	2.028452e+00	1.387876e+00	1.538281e-01	2.333299e+00	1.491648e-01	1.308099e-01	2.397228e+00	2.475602e-01	8.208023e-03	2.747133e+00	3.106145e-01	7.331582e-02	2.616951e+00	4.305628e-01	3.654067e-01	3.921393e+00
12500000	-4.742153e+04	1.605152e+02	5.043600e+00	8.832436e-02	3.505261e-01	3.371410e-02	3.611142e-03	4.643206e-01	5.950366e-02	3.920792e-02	2.415098e-01	2.597884e-02	1.070674e-01	5.511147e-01	3.512125e-02	1.139227e-01	1.536704e-01	9.574959e-02	7.157180e-02	4.236617e-01	1.414238e-01	8.196929e-02	1.409474e-01	1.169407e-01	5.056816e-02	4.941022e-01	1.154722e-01	4.242860e-02	1.950933e-01	1.238735e-01	4.675625e-02	4.429323e-01	1.489160e-01	7.029430e-02	3.710850e-01	2.494366e-01	1.405336e-01	1.086215e-02	1.577884e-01	6.283742e-02	3.902910e-01	1.018026e-01	7.397166e-04	3.602499e-01	8.407939e-02	1.318426e-01	5.270093e-02	1.847137e-01	8.364770e-03	5.777735e-01	4.460439e-02	1.857650e-01	2.900076e-01	2.665364e-02	4.146932e-01	3.780045e-02	4.508005e-02	3.861738e-02	4.449662e-01	2.354801e-01	4.036182e-02	2.335614e-01	7.013009e-03	3.868971e-02	9.516875e-02	1.295994e-01	7.068391e-02	5.487684e-01	1.170899e-01	1.606562e-01	2.539383e-01	7.321598e-02	4.665065e-01	5.882613e-03	3.980046e-02	1.398109e-01	3.591019e-01	2.257749e-01	2.442953e-02	2.141868e-01	3.669612e-02	5.970720e-02	2.115657e-02	1.038450e-01	1.479908e-02	7.631723e-01	3.731982e-02	3.776835e-02	3.488315e-02	2.827376e-02	3.568377e-01	2.237580e-01	3.184790e-01	7.065700e-02	4.225000e-01	1.890339e-01	4.662146e-02	2.272819e-01	4.390569e-02	5.494616e-02	1.478027e-01	2.544972e-01	5.406365e-03	3.880195e-01	1.493281e-01	7.339919e-03	4.227668e-02	3.063360e-02	6.582400e-01	2.312457e-01	3.026405e-02	5.762682e-02	5.242850e-01	1.659704e-01	8.945456e-03	2.177679e-01	2.540449e-02	1.154300e-01	1.408525e-01	2.604653e-01	2.346294e-02	3.373757e-01	1.224135e-01	1.033525e-01	2.242998e-01	1.669362e-01	2.081669e-01	7.135477e-02	2.258898e-01	6.410674e-02	3.359244e-01	2.244059e-01	7.105936e-04	2.854326e-01	8.941970e-02	4.218711e-01	5.275671e-02	1.118455e-01	4.135267e-01	4.457342e-01	3.662131e-02	1.273207e-01	3.903238e-01	2.359475e-01	2.378261e-01	2.655460e-01	2.606804e-01	2.105958e-01	2.789700e-01	3.257917e-01	1.846425e-01	2.517259e-01	2.553602e-01	3.457067e-01	1.472071e-01	3.179316e-01	1.589048e-01	1.735726e-01	3.495910e-01	5.987301e-02	5.297378e-01	2.446967e-01	1.656925e-01	3.155883e-01	1.416406e-01	4.030888e-01	1.396823e-01	3.445991e-01	1.907722e-01	1.951167e-01	2.695120e-01	1.470846e-01	3.359557e-01	2.590327e-01	2.579271e-01	2.979716e-01	1.592169e-01	4.090654e-01	1.337462e-01	2.450907e-01	3.630591e-01	1.560261e-01	2.358241e-01	9.136194e-02	3.705988e-01	1.642530e-01	3.737862e-01	2.240809e-01	3.410493e-01	2.853722e-01	1.494977e-01	3.130184e-01	2.083477e-01	2.091495e-01	2.694844e-01	1.253010e-01	3.837365e-01	2.574765e-01	2.334861e-01	1.817075e-01	1.704092e-01	4.077744e-01	2.401089e-01	4.165588e-01	2.288934e-01	1.549214e-01	1.996263e-01	1.233956e-01	3.794486e-01	2.111460e-01	2.860098e-01	2.710485e-01	1.892754e-01	3.487188e-01	1.909574e-01	2.474445e-01	3.771144e-01	1.805493e-01	1.948917e-01	7.080722e-02	5.108774e-01	3.222206e-01	9.609483e-02	4.814485e-01	4.262977e-01	1.168684e-01	2.717840e-01	7.825154e-02	3.072944e-02	1.150287e+00	1.316342e-01	2.020931e-02	3.093682e+00	4.878667e-02	7.283250e-01	2.447800e+00	1.923072e-01	2.521826e-01	1.476257e+00	3.275386e-02	3.672849e-01	2.316244e+00	1.411852e-01	5.444643e-02	1.636419e+00	1.836515e-01	4.137900e+00	4.252959e+00	1.079031e-01	5.474472e-01	1.394653e-01	2.440176e-01	2.510393e+00	8.905818e-01	1.375010e-01	2.440232e+00	1.697806e-01	8.004370e-02	2.380427e+00	2.209748e-01	9.110612e-03	3.219579e+00	3.616338e-01	8.666698e-02	2.602085e+00	4.535586e-01	2.543395e-01	3.585494e+00
12510000	-4.739210e+04	1.438969e+02	5.504339e+00	5.887450e-02	2.587987e-01	2.637558e-02	6.617731e-02	5.417929e-01	4.798100e-02	6.730308e-02	2.432033e-01	1.928348e-02	7.032732e-02	5.609009e-01	3.898197e-02	1.021275e-01	1.885032e-01	5.597452e-02	9.384344e-02	4.435207e-01	1.160306e-01	9.126934e-02	1.498810e-01	1.097307e-01	5.655032e-02	4.777384e-01	1.148303e-01	5.182779e-02	2.112403e-01	4.812049e-02	3.849973e-02	4.867806e-01	1.635311e-01	3.426946e-02	4.335515e-01	3.048216e-01	8.934212e-02	3.254580e-02	1.054695e-01	2.833145e-02	3.237937e-01	2.760778e-01	2.685368e-03	3.206020e-01	4.850961e-02	1.945898e-01	4.600204e-02	1.181567e-01	1.041072e-02	5.466893e-01	8.415149e-02	8.304347e-02	4.090362e-01	1.599735e-02	2.843593e-01	6.496514e-02	1.425986e-01	3.519669e-02	4.516678e-01	2.466704e-01	2.962076e-02	2.240794e-01	1.276492e-02	1.748330e-02	1.412424e-01	1.103661e-01	1.369777e-02	4.885348e-01	2.286756e-01	3.470827e-02	5.795906e-01	3.590194e-02	3.094955e-01	1.503866e-02	2.526511e-02	1.060582e-01	3.271136e-01	1.727933e-01	1.082603e-02	3.178710e-01	6.533786e-02	5.856913e-02	2.830187e-02	7.030493e-02	3.535646e-03	8.236830e-01	1.560543e-02	2.028855e-01	2.080533e-02	4.059195e-01	3.311177e-01	2.727625e-02	1.199561e-02	1.290344e-01	4.537387e-01	1.390286e-01	2.786540e-02	1.873915e-01	6.294143e-02	1.021618e-01	1.576867e-01	1.545033e-01	3.329930e-02	4.418360e-01	1.105129e-01	9.268034e-02	5.427425e-02	5.821008e-02	3.328966e-01	3.661915e-01	9.574714e-02	7.466775e-02	4.631693e-01	1.750115e-01	6.752473e-03	2.455838e-01	3.481509e-02	1.348786e-01	1.080891e-01	1.855673e-01	2.344277e-02	4.402318e-01	1.077904e-01	1.004335e-01	3.135648e-01	5.361845e-02	3.764124e-01	4.383694e-02	1.121339e-01	3.278879e-02	2.683686e-01	3.763762e-01	2.769557e-03	2.073003e-01	1.123965e-01	4.336119e-01	4.134423e-02	1.269136e-01	3.981303e-01	4.569024e-01	4.119503e-02	1.229261e-01	3.789765e-01	2.412558e-01	2.357408e-01	2.582953e-01	2.647081e-01	2.096335e-01	2.713417e-01	3.182421e-01	2.007826e-01	2.864842e-01	2.610613e-01	2.674034e-01	1.850510e-01	3.655400e-01	2.683675e-01	1.378029e-01	2.282895e-01	7.733199e-02	4.748057e-01	2.797741e-01	1.680883e-01	3.332016e-01	1.673930e-01	3.469307e-01	1.524747e-01	3.356037e-01	2.064544e-01	1.742968e-01	2.836450e-01	1.498158e-01	3.165927e-01	2.562307e-01	2.773608e-01	3.031404e-01	1.212081e-01	4.576063e-01	1.180453e-01	2.527021e-01	2.849354e-01	1.852959e-01	2.770665e-01	1.265773e-01	3.354550e-01	1.924858e-01	3.454819e-01	2.530879e-01	3.325049e-01	3.005202e-01	1.138870e-01	3.538854e-01	2.733551e-01	9.557724e-02	2.771823e-01	8.980962e-02	4.593168e-01	2.377953e-01	2.130782e-01	2.778081e-01	1.783044e-01	3.764444e-01	1.674431e-01	3.345044e-01	1.559154e-01	2.507221e-01	2.588582e-01	1.167020e-01	3.607853e-01	2.151736e-01	3.073391e-01	2.945098e-01	2.032216e-01	3.616380e-01	1.406306e-01	2.784302e-01	2.968460e-01	1.824916e-01	2.422322e-01	7.815297e-02	5.325832e-01	2.842076e-01	1.050562e-01	4.315280e-01	3.941779e-01	9.916153e-02	2.858368e-01	6.405087e-03	4.817336e-03	1.501485e+00	1.500503e-01	1.634070e-01	2.915905e+00	1.202112e-01	2.399858e-01	2.998003e+00	2.382485e-01	2.452374e+00	1.173704e+00	1.098714e-01	3.827440e-01	2.445271e+00	2.205543e-01	6.639082e-02	2.379900e+00	1.667298e-01	3.816580e+00	4.393559e+00	9.785328e-02	4.925407e-01	1.800421e-01	3.419255e-01	2.651586e+00	9.093511e-01	1.095342e-01	2.171645e+00	2.241568e-01	7.270742e-02	2.322288e+00	1.257798e-01	3.229127e-03	2.935743e+00	3.056913e-01	9.259768e-02	2.875487e+00	6.052500e-01	3.168595e-01	4.091812e+00
12520000	-4.740508e+04	1.313333e+02	6.080762e+00	5.629499e-02	2.721702e-01	3.475599e-02	8.452394e-02	4.979922e-01	5.426272e-02	6.465530e-02	2.592397e-01	2.304536e-02	4.770815e-02	5.681930e-01	3.715847e-02	6.085022e-02	1.706787e-01	8.446163e-02	8.097496e-02	4.410502e-01	1.619843e-01	6.195428e-02	1.753386e-01	1.289798e-01	5.278760e-02	4.867220e-01	9.421768e-02	4.323343e-02	2.645902e-01	1.612262e-01	6.548261e-02	3.740826e-01	9.138498e-02	4.660529e-02	5.521399e-01	2.079520e-01	1.464414e-01	2.471886e-02	2.214252e-02	6.507513e-02	4.658750e-01	2.515743e-01	2.574686e-03	1.805274e-01	3.437346e-02	1.814062e-01	2.797096e-02	1.087953e-01	2.472174e-04	6.609531e-01	2.062720e-02	2.657547e-02	1.748469e-01	4.054366e-02	5.028017e-01	7.575406e-02	1.794782e-01	4.713375e-02	5.266977e-01	1.732813e-01	3.521231e-02	2.023684e-01	1.530665e-02	6.055440e-02	1.810907e-01	5.279668e-02	6.653685e-04	5.389671e-01	1.659258e-01	2.955433e-02	4.388095e-01	1.640313e-02	4.581550e-01	3.031914e-02	2.675895e-02	1.137136e-01	4.264402e-01	2.441301e-01	1.198181e-02	1.859201e-01	1.781426e-02	5.531510e-02	3.122948e-03	1.284739e-01	3.737851e-04	7.894409e-01	2.327333e-02	1.533097e-01	1.732521e-01	3.303067e-01	1.999901e-01	7.034796e-02	7.279341e-02	1.296530e-01	4.125422e-01	9.828331e-02	3.620373e-02	2.608155e-01	6.250220e-02	1.335353e-01	7.730235e-02	2.739766e-01	2.960943e-02	3.971865e-01	8.838984e-02	3.780149e-02	1.223757e-01	6.549404e-02	5.479518e-01	2.216175e-01	4.759518e-03	3.932245e-02	4.687903e-01	2.264928e-01	1.626466e-02	2.437799e-01	5.349856e-03	7.742282e-02	1.201250e-01	2.946976e-01	2.152185e-02	3.770886e-01	1.091441e-01	1.222731e-01	3.288461e-01	1.482427e-01	2.372329e-01	7.532044e-02	8.808468e-02	5.481999e-02	2.995327e-01	2.676769e-01	1.324616e-03	2.712409e-01	1.054049e-01	4.531886e-01	5.195055e-02	1.216949e-01	3.731659e-01	4.490910e-01	4.146978e-02	1.303991e-01	3.790401e-01	2.359443e-01	2.338086e-01	2.927623e-01	2.374848e-01	2.127767e-01	2.748337e-01	3.234419e-01	1.889477e-01	2.155549e-01	2.283047e-01	3.800594e-01	1.760810e-01	4.239687e-01	1.552140e-01	1.459377e-01	2.748797e-01	4.153417e-02	5.058342e-01	2.739765e-01	1.786551e-01	3.119663e-01	1.858254e-01	3.701339e-01	1.320744e-01	4.282238e-01	1.407908e-01	1.522319e-01	2.787535e-01	1.477439e-01	3.214558e-01	2.533449e-01	2.774553e-01	2.969393e-01	1.442414e-01	3.798936e-01	1.789257e-01	2.560668e-01	3.102797e-01	1.693176e-01	2.643360e-01	1.036182e-01	3.712250e-01	1.717578e-01	3.533990e-01	2.498261e-01	4.109422e-01	2.600444e-01	7.918730e-02	2.779093e-01	3.189792e-01	2.161828e-01	1.869287e-01	1.099327e-01	4.350023e-01	2.769201e-01	1.781449e-01	1.961450e-01	2.010983e-01	4.482325e-01	1.545242e-01	3.736744e-01	1.927070e-01	1.983297e-01	2.352889e-01	1.026551e-01	3.517100e-01	2.743343e-01	2.713006e-01	3.029198e-01	2.692910e-01	3.107344e-01	1.170548e-01	2.568556e-01	3.492114e-01	1.600097e-01	2.339233e-01	7.678545e-02	5.410266e-01	2.999235e-01	8.226443e-02	4.250904e-01	3.632290e-01	9.883516e-02	2.658899e-01	1.283520e-01	4.336254e-02	1.640837e+00	1.062007e-01	2.712215e-01	2.824472e+00	1.722966e-02	2.168611e-01	2.516913e+00	1.226747e-01	7.746701e-01	1.049141e+00	1.028805e-01	2.565882e-01	2.976540e+00	9.194473e-02	8.460379e-02	1.770269e+00	1.576350e-01	3.785701e+00	4.830966e+00	1.075102e-01	4.462785e-01	1.664166e-01	3.427799e-01	2.561951e+00	1.409356e+00	8.982202e-02	2.188148e+00	1.943336e-01	1.111294e-01	3.049224e+00	1.350028e-01	3.100552e-03	2.498200e+00	3.399955e-01	9.384677e-02	2.100547e+00	5.530851e-01	2.856549e-01	3.785781e+00
12530000	-4.738729e+04	1.509257e+02	5.310502e+00	5.087864e-02	2.855040e-01	3.168406e-02	8.338714e-02	5.044593e-01	4.408681e-02	6.331121e-02	3.725489e-01	2.669426e-02	5.467012e-02	4.391132e-01	4.366235e-02	1.122639e-01	1.950521e-01	1.005860e-01	5.319236e-02	3.856789e-01	1.532268e-01	7.361793e-02	1.222221e-01	1.293550e-01	4.101759e-02	5.295325e-01	1.042549e-01	1.791714e-02	2.957576e-01	5.224325e-02	3.966418e-02	5.137014e-01	8.071646e-02	3.482983e-02	4.449091e-01	1.943896e-01	1.404869e-01	1.790487e-03	1.835941e-01	5.282571e-02	5.474951e-01	1.751526e-01	9.694922e-03	1.867069e-01	2.812478e-02	1.290226e-01	4.451203e-02	5.599929e-02	4.969926e-03	7.183968e-01	4.709927e-02	9.473039e-02	1.874063e-01	1.152820e-02	6.149007e-01	4.698343e-02	4.445100e-02	5.872231e-02	4.007468e-01	2.531172e-01	2.529495e-02	2.575465e-01	4.572221e-03	6.584628e-02	2.245539e-01	1.038985e-01	9.345747e-03	3.773765e-01	2.189790e-01	8.602676e-02	3.021938e-01	1.151292e-01	3.442718e-01	5.251352e-02	9.986493e-02	1.727754e-01	3.534757e-01	1.554307e-01	1.708036e-02	2.420852e-01	5.915257e-02	5.640677e-02	3.297914e-02	1.260456e-01	3.169484e-03	6.613249e-01	1.200741e-01	4.177984e-02	6.368162e-01	8.188402e-02	1.464336e-01	5.688449e-03	8.739796e-02	1.322334e-01	4.256485e-01	1.371284e-01	3.614421e-02	2.264597e-01	4.238580e-02	1.046975e-01	2.188500e-01	1.707455e-01	1.605126e-02	3.391934e-01	1.504624e-01	2.864283e-02	7.906266e-02	1.896766e-02	5.566911e-01	3.091216e-01	7.514190e-03	5.532260e-02	4.044182e-01	1.697956e-01	1.633322e-02	3.351822e-01	1.894817e-02	8.861021e-02	1.372049e-01	3.363332e-01	2.586815e-02	2.421328e-01	1.698507e-01	1.090214e-01	2.262605e-01	1.491343e-01	3.039132e-01	1.294251e-01	8.224559e-02	3.514173e-02	2.660636e-01	2.817751e-01	2.848823e-04	2.988788e-01	1.178559e-01	4.369751e-01	4.608532e-02	1.173160e-01	3.996236e-01	4.418841e-01	5.055593e-02	1.169658e-01	3.905942e-01	2.529970e-01	2.311735e-01	2.793238e-01	2.365056e-01	2.259373e-01	2.822588e-01	3.184060e-01	1.733979e-01	1.950218e-01	2.251890e-01	3.626457e-01	2.171435e-01	4.402083e-01	1.949471e-01	1.449179e-01	2.199267e-01	3.855645e-02	5.657815e-01	2.311664e-01	1.644956e-01	3.230265e-01	1.477243e-01	3.721083e-01	1.571409e-01	3.517917e-01	1.868500e-01	1.989848e-01	2.623735e-01	1.591503e-01	2.924576e-01	2.715983e-01	2.767939e-01	2.393277e-01	1.876364e-01	4.289429e-01	1.440929e-01	2.359870e-01	3.114721e-01	2.100710e-01	2.424699e-01	1.202001e-01	3.453511e-01	1.423989e-01	3.920499e-01	2.065093e-01	2.949136e-01	3.567489e-01	1.418282e-01	2.849293e-01	2.442600e-01	1.761955e-01	2.946152e-01	1.038536e-01	4.180099e-01	2.727113e-01	2.054252e-01	2.557618e-01	2.278289e-01	3.251453e-01	1.912640e-01	3.864899e-01	1.552110e-01	2.313735e-01	2.269256e-01	1.453607e-01	3.033899e-01	2.642027e-01	2.870467e-01	2.851902e-01	1.921307e-01	4.015373e-01	1.211418e-01	2.990401e-01	3.149923e-01	1.795947e-01	2.063729e-01	6.990538e-02	5.790391e-01	2.620498e-01	8.900577e-02	4.981645e-01	4.047742e-01	8.903894e-02	3.094860e-01	1.108954e-01	2.246114e-02	1.239235e+00	1.402216e-01	2.200799e-01	2.957543e+00	1.139711e-02	5.451894e-01	3.218075e+00	3.326805e-01	6.064710e-01	1.665360e+00	5.609481e-02	1.125395e-01	3.047231e+00	1.879986e-01	6.855332e-03	1.438068e+00	1.791242e-01	4.014127e+00	4.692944e+00	1.013531e-01	5.168522e-01	1.586676e-01	3.795920e-01	2.499681e+00	9.618519e-01	1.741454e-01	2.079140e+00	3.129354e-01	7.515970e-02	2.311381e+00	1.446103e-01	1.731687e-03	2.753407e+00	3.688420e-01	7.044339e-02	2.395639e+00	4.825702e-01	1.513556e-01	3.773393e+00
12540000	-4.738882e+04	1.455120e+02	5.513449e+00	7.722886e-02	2.425401e-01	3.176105e-02	5.225974e-02	5.590831e-01	3.712718e-02	6.196615e-02	3.492331e-01	2.841161e-02	6.776184e-02	4.425843e-01	5.004298e-02	9.587877e-02	2.055366e-01	6.380808e-02	9.232845e-02	3.798498e-01	1.625983e-01	8.125541e-02	1.388614e-01	1.137046e-01	5.233755e-02	5.004336e-01	1.134074e-01	5.164270e-02	2.081276e-01	1.267070e-01	3.638119e-02	4.975035e-01	7.963797e-02	1.391327e-02	3.679019e-01	4.173693e-01	1.145553e-01	2.431143e-02	6.194884e-02	8.399765e-02	3.495472e-01	2.001841e-01	1.104513e-05	3.001440e-01	6.611611e-02	2.153402e-01	3.057390e-02	3.043928e-05	9.244694e-03	7.061143e-01	3.869640e-02	7.218265e-02	2.128267e-01	7.917329e-02	4.458963e-01	6.354433e-02	1.263768e-01	4.749954e-02	4.107737e-01	2.108057e-01	3.010212e-02	2.907685e-01	1.005044e-02	1.020885e-02	2.295043e-01	9.689317e-02	4.054512e-02	5.296517e-01	9.319681e-02	1.032125e-01	2.961737e-01	6.475422e-02	3.974225e-01	6.572112e-02	7.271607e-02	1.651432e-01	3.839876e-01	1.618364e-01	1.601139e-02	2.305782e-01	4.244331e-02	7.550601e-02	3.034816e-03	9.322227e-02	1.279487e-02	7.372399e-01	7.820217e-02	1.310044e-01	1.302811e-01	3.313195e-01	1.694198e-01	2.064891e-01	3.148609e-02	1.144341e-01	4.240129e-01	1.395855e-01	3.596764e-02	2.184877e-01	6.751203e-02	6.062928e-02	1.431030e-01	2.357227e-01	2.228025e-02	3.739060e-01	1.643588e-01	4.891957e-02	4.019079e-02	1.825731e-01	4.413770e-01	2.485111e-01	3.842847e-02	8.638798e-02	4.196599e-01	1.275396e-01	1.708689e-02	3.298908e-01	1.943475e-02	1.745604e-01	1.686200e-01	1.152867e-01	2.841472e-02	3.687035e-01	1.444147e-01	7.789063e-02	2.526268e-01	9.539236e-02	3.633006e-01	1.183142e-01	9.247543e-02	1.973573e-02	2.061511e-01	2.614946e-01	4.512721e-04	3.891005e-01	1.230668e-01	4.191392e-01	3.887482e-02	1.288778e-01	4.131082e-01	4.278429e-01	4.891289e-02	1.068344e-01	4.164098e-01	2.462813e-01	2.327757e-01	2.702161e-01	2.507270e-01	2.040808e-01	2.752379e-01	3.369410e-01	1.837403e-01	2.611579e-01	2.361438e-01	3.406326e-01	1.620657e-01	4.258573e-01	2.072254e-01	1.292715e-01	2.376457e-01	4.896389e-02	5.323477e-01	2.745532e-01	1.441352e-01	3.334002e-01	1.496997e-01	3.380074e-01	1.788927e-01	3.839067e-01	2.233162e-01	1.772517e-01	2.155253e-01	1.747497e-01	2.519296e-01	3.245478e-01	2.487730e-01	2.971014e-01	1.192487e-01	4.346774e-01	1.489725e-01	2.367794e-01	3.237712e-01	1.957945e-01	2.436549e-01	1.202671e-01	3.168032e-01	2.044794e-01	3.584504e-01	2.459424e-01	3.637169e-01	2.691212e-01	1.212195e-01	2.333844e-01	1.925439e-01	2.899304e-01	2.841413e-01	1.126970e-01	4.261488e-01	2.405007e-01	2.206536e-01	1.956480e-01	2.310356e-01	3.696406e-01	2.036758e-01	3.539055e-01	2.192403e-01	2.410035e-01	1.858507e-01	1.310054e-01	2.838720e-01	3.001709e-01	2.849517e-01	2.980280e-01	1.874228e-01	3.653032e-01	1.492461e-01	2.826982e-01	2.672415e-01	1.762387e-01	2.738216e-01	9.120133e-02	5.535234e-01	2.891898e-01	6.608546e-02	4.653061e-01	3.677304e-01	1.182748e-01	3.021889e-01	7.842544e-02	3.001926e-02	1.319996e+00	1.419851e-01	1.950894e-01	2.381795e+00	2.937183e-02	2.747870e-01	2.608914e+00	1.241629e-01	2.649812e+00	1.288922e+00	5.659670e-03	7.419295e-01	2.657801e+00	1.807254e-01	1.294003e-02	9.368879e-01	1.429699e-01	4.303952e+00	4.679368e+00	1.000291e-01	4.835836e-01	2.027114e-01	4.388368e-01	2.570403e+00	1.086506e+00	1.108859e-01	2.059906e+00	2.476005e-01	1.165572e-01	2.284307e+00	1.976995e-01	1.257347e-02	2.770432e+00	3.773671e-01	1.120831e-01	2.374624e+00	4.188388e-01	1.975873e-01	3.498299e+00
12550000	-4.738712e+04	1.428886e+02	5.725146e+00	6.917419e-02	3.062703e-01	3.981485e-02	3.058115e-02	5.033053e-01	5.085421e-02	6.031351e-02	3.408459e-01	2.346086e-02	7.427421e-02	4.497895e-01	5.131603e-02	1.152257e-01	2.304190e-01	6.299865e-02	8.293272e-02	3.842948e-01	1.241290e-01	7.591986e-02	1.656125e-01	8.891939e-02	5.172388e-02	5.039560e-01	1.138684e-01	9.771531e-02	1.153281e-01	1.866717e-01	2.968017e-02	4.761798e-01	9.442503e-02	8.706952e-02	5.220699e-01	2.157148e-01	9.620319e-02	3.381292e-02	4.512971e-02	9.154088e-02	3.576590e-01	2.629950e-01	7.059373e-03	2.348777e-01	4.586806e-02	9.760992e-02	4.707075e-02	8.097314e-02	1.252277e-03	7.481514e-01	2.494255e-02	4.762792e-02	1.484658e-01	7.665859e-03	7.236508e-01	1.292145e-02	5.966817e-02	7.035554e-02	4.302103e-01	1.568703e-01	3.307136e-02	2.844579e-01	2.503458e-02	1.992629e-02	1.677851e-01	4.267800e-02	1.169762e-02	6.023178e-01	1.555952e-01	5.670019e-02	2.401584e-01	1.081818e-01	4.425064e-01	1.740904e-02	1.350441e-01	1.571354e-01	4.080356e-01	1.343712e-01	2.021685e-02	2.332767e-01	4.696423e-02	2.494033e-02	2.560090e-03	3.201802e-02	1.968312e-03	9.254381e-01	1.307517e-02	2.275717e-01	8.887623e-02	3.466349e-01	3.738587e-02	5.145615e-02	2.480752e-01	8.828357e-02	4.300390e-01	1.228787e-01	4.465835e-02	2.602605e-01	5.387986e-02	6.447023e-02	1.007174e-01	2.228816e-01	1.510566e-02	4.833192e-01	1.135059e-01	3.288700e-02	1.121691e-01	5.249823e-02	4.112742e-01	2.695522e-01	1.216193e-01	6.200784e-02	3.324266e-01	1.954681e-01	1.435406e-02	3.777931e-01	1.795026e-02	1.802698e-01	1.784594e-01	1.928231e-01	8.205481e-02	2.778565e-01	8.853638e-02	9.187325e-02	2.139257e-01	2.075850e-01	3.704759e-01	1.045492e-01	1.159084e-02	4.867047e-02	2.108380e-01	1.571966e-01	5.173847e-04	4.485421e-01	1.342354e-01	4.333466e-01	4.679709e-02	1.210097e-01	3.988466e-01	4.196525e-01	4.889044e-02	1.261198e-01	4.053372e-01	2.419527e-01	2.449723e-01	2.704992e-01	2.425758e-01	2.173041e-01	2.780161e-01	3.163049e-01	1.883748e-01	2.579495e-01	2.529302e-01	3.233532e-01	1.657672e-01	3.530205e-01	2.026076e-01	1.456655e-01	2.987065e-01	5.645214e-02	5.286360e-01	2.065605e-01	2.083514e-01	3.023920e-01	1.518033e-01	3.775152e-01	1.682895e-01	3.700374e-01	1.586840e-01	1.942835e-01	2.769951e-01	1.913352e-01	2.628588e-01	2.415766e-01	3.042293e-01	3.077762e-01	1.852231e-01	3.849836e-01	1.220171e-01	2.183641e-01	3.903274e-01	1.750573e-01	2.162512e-01	1.223425e-01	3.258583e-01	1.622265e-01	3.895727e-01	2.092508e-01	3.996392e-01	3.128631e-01	7.824697e-02	3.006823e-01	3.622516e-01	1.273430e-01	2.097231e-01	1.270009e-01	4.172031e-01	2.341988e-01	2.215971e-01	2.941944e-01	1.700191e-01	3.694930e-01	1.662935e-01	3.796937e-01	2.038867e-01	1.823051e-01	2.341145e-01	1.512188e-01	2.916434e-01	2.890075e-01	2.681303e-01	2.832010e-01	2.041107e-01	3.365419e-01	1.761464e-01	2.442313e-01	3.406101e-01	1.843662e-01	2.307924e-01	9.800857e-02	5.675168e-01	2.590525e-01	7.542213e-02	4.721991e-01	3.781116e-01	9.606280e-02	2.811405e-01	9.808915e-02	6.406701e-02	8.608594e-01	2.052596e-01	1.389252e-01	2.741316e+00	3.737652e-02	4.102550e-02	2.229946e+00	2.119669e-01	3.248876e-01	1.349589e+00	4.249536e-02	2.394849e-02	2.502056e+00	2.498356e-01	5.518200e-03	1.433186e+00	1.416261e-01	4.099789e+00	4.253904e+00	9.314653e-02	5.171212e-01	1.903469e-01	2.966516e-01	2.393219e+00	1.115711e+00	1.691894e-01	2.194411e+00	1.927921e-01	4.333746e-02	2.537010e+00	2.432210e-01	3.813581e-03	2.923257e+00	2.645284e-01	5.801426e-02	2.363951e+00	3.950186e-01	3.009159e-01	4.450631e+00
12560000	-4.739391e+04	1.444899e+02	5.468658e+00	8.980476e-02	2.933756e-01	3.208630e-02	1.697485e-02	4.966195e-01	7.113899e-02	6.404029e-02	2.875719e-01	2.435366e-02	5.501115e-02	5.328490e-01	3.617398e-02	9.048094e-02	2.015640e-01	6.280880e-02	8.100683e-02	4.527013e-01	1.114381e-01	8.088220e-02	1.567223e-01	1.095108e-01	4.935311e-02	5.014563e-01	1.020754e-01	8.218183e-02	2.829532e-01	5.769909e-02	2.571326e-02	4.291275e-01	1.223250e-01	3.454725e-02	5.288349e-01	2.109835e-01	1.682351e-01	2.599891e-02	3.140031e-02	5.629959e-02	3.615339e-01	2.126724e-01	8.906065e-04	3.163395e-01	5.226401e-02	1.992854e-01	3.190629e-02	1.188893e-01	8.821224e-03	6.112531e-01	2.984479e-02	7.956384e-03	4.114508e-01	1.660188e-02	4.658225e-01	1.458505e-02	8.358334e-02	3.896975e-02	3.916126e-01	2.299781e-01	2.278820e-02	3.085622e-01	8.089154e-03	1.438179e-01	5.817825e-02	8.689504e-02	6.415630e-03	5.400716e-01	1.646216e-01	3.965406e-02	4.597832e-01	2.917321e-02	3.362555e-01	5.050484e-02	8.462923e-02	1.527280e-01	3.889932e-01	1.926802e-01	1.620094e-02	2.066235e-01	4.277420e-02	3.772711e-02	2.416831e-03	1.735879e-02	6.352949e-03	9.236790e-01	1.246531e-02	2.793897e-02	5.185091e-02	1.189900e-01	3.859704e-01	2.566145e-01	1.586353e-01	1.027120e-01	4.134458e-01	1.644481e-01	3.602218e-02	2.491713e-01	3.420061e-02	1.144327e-01	6.096159e-02	1.998375e-01	5.394924e-03	4.052698e-01	2.141035e-01	6.700716e-02	5.012525e-02	9.671990e-02	4.574133e-01	2.788615e-01	4.987288e-02	1.018258e-01	3.478738e-01	2.005966e-01	4.721828e-03	3.201652e-01	2.481678e-02	1.212573e-01	1.538933e-01	8.279668e-02	2.074573e-02	4.588654e-01	1.624415e-01	1.775288e-01	2.620135e-01	7.960502e-02	3.606774e-01	5.940665e-02	6.076863e-02	3.970290e-02	3.365486e-01	1.412787e-01	1.434700e-03	3.084568e-01	1.725784e-01	4.556010e-01	4.013377e-02	1.231859e-01	3.810793e-01	4.560514e-01	3.823275e-02	1.220676e-01	3.836483e-01	2.311177e-01	2.448352e-01	2.821308e-01	2.419163e-01	1.931549e-01	2.832669e-01	3.299001e-01	1.936781e-01	2.085825e-01	2.671874e-01	3.127607e-01	2.114694e-01	3.447345e-01	1.831760e-01	1.731145e-01	2.989750e-01	5.426849e-02	5.031664e-01	2.832096e-01	1.593555e-01	3.102113e-01	1.927908e-01	3.287852e-01	1.682127e-01	3.554519e-01	1.980871e-01	1.609668e-01	2.854941e-01	1.546739e-01	3.083965e-01	2.743681e-01	2.625615e-01	3.039708e-01	1.546021e-01	4.290078e-01	1.124192e-01	2.221514e-01	2.809003e-01	1.813779e-01	3.155705e-01	1.143033e-01	3.341574e-01	1.645844e-01	3.869549e-01	2.346151e-01	2.760441e-01	3.098728e-01	1.794680e-01	3.322845e-01	2.289195e-01	1.750320e-01	2.637641e-01	1.112606e-01	4.023979e-01	2.986543e-01	1.876871e-01	2.328736e-01	1.632929e-01	4.322492e-01	1.715843e-01	4.210005e-01	2.012887e-01	1.733162e-01	2.043946e-01	1.351511e-01	3.061637e-01	3.080632e-01	2.506221e-01	2.907088e-01	2.018514e-01	3.614017e-01	1.460381e-01	2.300779e-01	3.569681e-01	1.484771e-01	2.644769e-01	9.407099e-02	5.290332e-01	2.821256e-01	9.477014e-02	5.042507e-01	4.029859e-01	5.409584e-03	2.695722e-01	1.712175e-01	5.279813e-02	1.245015e+00	1.275324e-01	1.333058e-01	2.614394e+00	4.568302e-02	8.434330e-01	4.119198e+00	1.614319e-01	1.282440e+00	1.167144e+00	9.894240e-02	1.193195e-01	4.270696e+00	1.929302e-01	7.052567e-02	1.280901e+00	1.506643e-01	3.845082e+00	4.700638e+00	9.444814e-02	5.121735e-01	2.020621e-01	2.685984e-01	2.458144e+00	1.225796e+00	2.370158e-01	2.166072e+00	1.837047e-01	4.550944e-02	2.499270e+00	1.405555e-01	6.783046e-04	3.151244e+00	2.877754e-01	5.823770e-02	2.326747e+00	6.334386e-01	1.932237e-01	3.722609e+00
12570000	-4.737011e+04	1.413533e+02	5.730176e+00	4.896604e-02	3.395299e-01	4.341597e-02	2.626520e-02	4.706324e-01	7.119043e-02	6.019882e-02	2.813123e-01	2.444616e-02	6.910407e-02	5.265038e-01	3.843488e-02	1.065239e-01	2.153547e-01	9.779448e-02	7.670695e-02	3.673893e-01	1.362306e-01	7.908107e-02	1.373877e-01	9.990894e-02	5.414103e-02	5.401338e-01	8.934746e-02	6.227875e-02	1.099250e-01	1.850651e-01	4.781315e-02	5.103735e-01	8.454446e-02	6.492685e-02	4.474884e-01	2.793790e-01	1.238871e-01	5.838206e-02	2.593662e-02	9.761164e-02	2.970822e-01	3.241984e-01	1.690828e-03	2.511789e-01	2.823799e-02	1.087683e-01	2.418765e-02	6.445745e-02	1.961676e-03	7.823853e-01	1.823959e-02	3.108892e-02	3.290892e-01	2.228454e-02	4.483115e-01	1.841850e-02	1.508074e-01	3.972423e-02	4.910226e-01	1.739384e-01	4.262444e-02	2.421168e-01	1.057355e-02	6.347636e-03	1.323554e-01	2.878640e-02	1.812025e-03	5.925036e-01	2.381950e-01	1.252342e-01	2.379616e-01	1.184899e-01	4.605263e-01	2.784284e-02	2.994513e-02	1.302443e-01	3.695417e-01	1.696945e-01	3.474057e-02	2.511823e-01	4.459662e-02	6.558742e-02	6.268098e-04	3.287188e-02	4.170053e-03	8.534118e-01	4.333199e-02	6.809038e-02	3.128716e-01	1.143561e-02	2.991393e-01	1.056820e-01	2.027811e-01	7.558627e-02	3.894479e-01	1.563093e-01	6.115460e-02	2.674840e-01	5.001790e-02	1.200337e-01	1.967381e-01	1.648648e-01	1.363442e-02	3.842131e-01	1.205159e-01	4.029421e-02	1.095271e-02	2.113551e-02	5.891491e-01	2.490575e-01	8.941092e-02	6.117239e-02	3.624969e-01	2.201442e-01	1.386293e-02	3.268732e-01	1.545038e-02	2.261933e-01	8.930554e-02	1.585960e-01	2.535874e-02	3.862048e-01	1.143417e-01	9.766513e-02	1.940180e-01	1.119402e-01	3.236086e-01	1.869523e-01	8.581572e-02	5.566553e-02	3.719269e-01	1.041976e-01	3.433739e-04	3.408340e-01	1.270327e-01	4.419799e-01	5.661401e-02	1.138664e-01	3.875396e-01	4.455738e-01	4.344525e-02	1.292421e-01	3.817388e-01	2.554992e-01	2.434030e-01	2.372448e-01	2.638530e-01	2.134776e-01	2.631291e-01	3.306274e-01	1.927659e-01	2.362758e-01	2.566017e-01	3.109602e-01	1.961623e-01	3.978465e-01	1.848622e-01	1.657497e-01	2.515417e-01	4.637204e-02	5.024112e-01	2.862755e-01	1.649413e-01	3.144008e-01	1.516861e-01	4.243187e-01	1.095944e-01	3.847788e-01	2.265212e-01	1.594181e-01	2.292820e-01	1.804988e-01	2.977179e-01	2.539003e-01	2.678830e-01	3.502730e-01	1.243590e-01	3.718696e-01	1.534984e-01	2.218758e-01	2.601650e-01	2.177951e-01	3.001641e-01	1.342139e-01	3.359410e-01	1.387405e-01	3.911045e-01	2.287515e-01	3.911948e-01	2.956336e-01	8.442000e-02	2.961545e-01	3.150448e-01	1.634868e-01	2.253139e-01	1.160747e-01	4.204924e-01	2.482334e-01	2.151995e-01	2.265114e-01	2.461143e-01	3.680217e-01	1.593526e-01	3.605720e-01	2.229771e-01	1.618916e-01	2.545593e-01	1.219428e-01	2.957320e-01	3.199773e-01	2.623479e-01	2.801490e-01	1.877014e-01	3.943017e-01	1.378479e-01	2.889117e-01	2.460104e-01	2.279774e-01	2.371005e-01	7.892632e-02	5.247052e-01	3.094331e-01	8.693545e-02	4.779071e-01	3.420567e-01	4.415930e-02	3.091569e-01	2.481443e-01	2.629275e-02	1.483884e+00	1.454558e-01	9.902617e-02	2.856568e+00	1.078551e-01	2.777907e-01	2.575837e+00	1.259787e-01	2.348946e-01	1.849767e+00	4.641587e-02	1.197073e-01	2.081104e+00	1.408590e-01	4.601266e-02	1.550379e+00	1.607500e-01	3.878234e+00	4.941254e+00	9.855965e-02	4.919449e-01	1.843090e-01	2.122787e-01	2.601145e+00	1.094436e+00	1.976257e-01	2.112274e+00	3.199629e-01	7.196938e-02	2.664870e+00	1.281172e-01	9.228310e-03	2.617169e+00	3.169332e-01	4.520005e-02	2.533856e+00	4.264850e-01	2.372693e-01	3.349550e+00
12580000	-4.738177e+04	1.446791e+02	5.580200e+00	6.395940e-02	2.968284e-01	4.134760e-02	4.667217e-02	4.910717e-01	6.012067e-02	5.694193e-02	3.240844e-01	2.340559e-02	5.482070e-02	4.988239e-01	4.192350e-02	1.311693e-01	1.850174e-01	8.666031e-02	6.315442e-02	4.261146e-01	1.078840e-01	7.129046e-02	1.510308e-01	1.329372e-01	5.307278e-02	4.863877e-01	1.052810e-01	2.197899e-02	3.631842e-01	3.418805e-02	5.252267e-02	4.394183e-01	8.870781e-02	1.945404e-02	3.569531e-01	2.535466e-01	2.161291e-01	1.234759e-01	3.044132e-02	2.906370e-02	4.036404e-01	3.730762e-01	7.769414e-04	1.730011e-01	2.044162e-02	1.158908e-01	2.527900e-02	3.257536e-02	1.450721e-04	7.893092e-01	3.680059e-02	1.708967e-01	2.031914e-01	1.687626e-02	4.169013e-01	1.437842e-01	4.835016e-02	4.620487e-02	5.188168e-01	1.601654e-01	2.598598e-02	2.385947e-01	1.023220e-02	3.571354e-02	1.488275e-01	1.099858e-01	1.212998e-02	4.002376e-01	2.931056e-01	9.716793e-02	2.409138e-01	1.395086e-01	3.908972e-01	1.347505e-02	1.180375e-01	1.537128e-01	3.897457e-01	1.666973e-01	1.491075e-02	2.158771e-01	5.905646e-02	1.080022e-01	1.063066e-02	5.793373e-02	2.255094e-03	7.825670e-01	3.861131e-02	1.367078e-02	2.421569e-01	6.896600e-02	4.317831e-01	6.003829e-02	1.833849e-01	8.676110e-02	5.105853e-01	2.092110e-01	2.488435e-02	1.336171e-01	3.494115e-02	6.300959e-02	1.650891e-01	3.505597e-01	1.186582e-02	2.966607e-01	1.128152e-01	1.152921e-01	1.910342e-01	7.018890e-02	3.046951e-01	2.482056e-01	7.058419e-02	8.825666e-02	2.925600e-01	2.077442e-01	1.060131e-02	3.650239e-01	3.581402e-02	1.059025e-01	1.326031e-01	2.374477e-01	2.624524e-02	4.051736e-01	9.262788e-02	1.260484e-01	1.194243e-01	1.540686e-01	3.923390e-01	5.264145e-02	1.554782e-01	5.959832e-02	3.268504e-01	1.104973e-01	2.742881e-04	3.573214e-01	1.454583e-01	4.596643e-01	5.119429e-02	1.346215e-01	3.545199e-01	4.432817e-01	4.404411e-02	1.174500e-01	3.952241e-01	2.412729e-01	2.371891e-01	2.719539e-01	2.495842e-01	2.146192e-01	2.860371e-01	3.115602e-01	1.877835e-01	2.443557e-01	2.547588e-01	3.012738e-01	1.996116e-01	4.291898e-01	2.308814e-01	1.325476e-01	2.073812e-01	3.415969e-02	5.423554e-01	2.386158e-01	1.848690e-01	3.315534e-01	1.940625e-01	3.744087e-01	9.997533e-02	3.490706e-01	1.284107e-01	2.200975e-01	3.024213e-01	1.617790e-01	3.581844e-01	2.122732e-01	2.677634e-01	3.066755e-01	1.660529e-01	3.999513e-01	1.273204e-01	2.327561e-01	2.812057e-01	1.642638e-01	3.217744e-01	1.239137e-01	3.274048e-01	1.760237e-01	3.726578e-01	1.693861e-01	3.303388e-01	3.489707e-01	1.513044e-01	3.431142e-01	2.296227e-01	1.449638e-01	2.822994e-01	8.114971e-02	4.968123e-01	2.120998e-01	2.099382e-01	1.571491e-01	2.321100e-01	3.935896e-01	2.171513e-01	3.867780e-01	2.217619e-01	1.516859e-01	2.397742e-01	1.515861e-01	2.943018e-01	3.027276e-01	2.513845e-01	2.990131e-01	2.261493e-01	3.358213e-01	1.390162e-01	2.731931e-01	2.702050e-01	1.788989e-01	2.777030e-01	9.267857e-02	5.708027e-01	2.431153e-01	9.340338e-02	4.766853e-01	3.704108e-01	1.080890e-01	2.860703e-01	9.437743e-02	3.722940e-02	1.028185e+00	1.238176e-01	5.106754e-02	2.365544e+00	6.225310e-02	5.884354e-01	2.999935e+00	3.403120e-01	5.581129e-01	1.445227e+00	6.851404e-02	4.899429e-02	2.922908e+00	1.702820e-01	1.939688e-02	1.743836e+00	1.765865e-01	4.013063e+00	4.702295e+00	8.660319e-02	4.777845e-01	1.664315e-01	2.863905e-01	2.534008e+00	1.119812e+00	1.154483e-01	2.185610e+00	2.912521e-01	6.316781e-02	2.562458e+00	1.359360e-01	1.360115e-02	3.322337e+00	4.390102e-01	5.630565e-02	2.364293e+00	6.475642e-01	2.242350e-01	3.453408e+00
12590000	-4.740294e+04	1.541343e+02	5.368210e+00	8.140248e-02	3.387675e-01	3.720289e-02	2.712629e-02	4.547237e-01	6.077716e-02	8.462921e-02	3.229439e-01	2.041087e-02	9.596769e-02	4.286145e-01	4.743386e-02	1.196171e-01	1.458034e-01	7.170947e-02	5.768803e-02	4.604497e-01	1.447324e-01	8.128175e-02	1.593381e-01	1.118848e-01	4.605414e-02	4.871959e-01	1.142452e-01	3.086425e-02	1.265411e-01	1.466408e-01	1.940534e-02	4.591340e-01	2.174146e-01	2.770949e-02	5.641113e-01	1.762738e-01	1.800557e-01	5.092674e-02	9.229560e-04	8.322318e-02	4.244452e-01	1.775613e-01	2.904760e-03	2.592110e-01	5.265467e-02	2.205129e-01	1.718146e-02	1.305120e-01	2.346897e-03	6.147756e-01	1.467112e-02	1.113626e-01	2.002804e-01	4.765941e-02	4.676696e-01	8.596055e-02	8.706746e-02	8.207077e-02	5.166462e-01	1.735375e-01	2.222066e-02	1.962698e-01	9.255099e-03	1.094028e-02	8.237135e-02	7.669834e-02	5.869166e-03	4.137651e-01	4.103557e-01	7.511343e-03	4.568818e-01	3.867424e-02	3.252933e-01	1.409823e-02	1.575411e-01	1.162111e-01	3.337826e-01	2.141785e-01	2.170148e-02	2.715006e-01	4.262572e-02	1.969044e-02	1.671285e-03	2.857525e-02	5.531653e-03	9.159194e-01	2.861199e-02	9.819039e-02	6.631386e-02	2.134923e-01	4.466472e-01	1.613048e-02	1.592257e-01	1.232758e-01	3.655148e-01	1.631190e-01	2.847275e-02	2.720227e-01	4.759498e-02	1.065918e-01	2.013505e-01	2.432223e-01	1.097266e-02	3.263123e-01	1.115504e-01	6.998294e-02	2.256682e-01	9.362496e-02	2.213220e-01	3.469044e-01	4.249749e-02	7.351079e-02	4.092001e-01	2.135088e-01	1.199413e-02	2.837002e-01	8.086025e-03	9.989912e-02	1.218334e-01	2.477451e-01	4.197089e-02	3.559724e-01	1.325791e-01	1.122473e-01	2.631622e-01	7.769936e-02	3.162243e-01	1.454935e-01	8.517331e-02	4.089286e-02	3.220378e-01	3.198271e-01	4.817403e-04	2.443220e-01	7.243842e-02	4.384297e-01	4.720986e-02	1.085896e-01	4.057708e-01	4.532289e-01	4.472382e-02	1.069550e-01	3.950923e-01	2.384797e-01	2.299121e-01	2.955175e-01	2.360907e-01	2.003912e-01	2.847104e-01	3.300374e-01	1.848610e-01	2.340719e-01	3.137728e-01	2.931524e-01	1.590029e-01	3.220648e-01	1.949630e-01	1.557681e-01	3.272041e-01	4.606073e-02	4.874026e-01	2.762815e-01	1.902552e-01	2.649587e-01	1.791617e-01	4.162127e-01	1.396670e-01	3.433940e-01	1.491279e-01	2.187751e-01	2.887030e-01	1.407669e-01	3.349567e-01	2.526363e-01	2.716402e-01	2.929730e-01	1.656840e-01	3.956984e-01	1.456445e-01	2.563126e-01	3.180943e-01	1.762689e-01	2.493242e-01	1.235233e-01	3.543138e-01	1.604802e-01	3.616826e-01	1.804652e-01	4.308322e-01	3.008979e-01	8.780466e-02	2.311757e-01	2.865382e-01	1.700874e-01	3.121987e-01	1.249962e-01	3.884381e-01	3.118688e-01	1.746968e-01	2.235978e-01	2.115050e-01	3.792871e-01	1.856102e-01	3.204852e-01	2.591901e-01	1.426066e-01	2.777181e-01	1.270912e-01	3.115861e-01	3.067078e-01	2.546148e-01	3.375431e-01	2.190591e-01	3.063974e-01	1.370004e-01	2.303167e-01	3.165795e-01	1.851252e-01	2.679786e-01	6.836428e-02	5.491402e-01	2.847401e-01	9.775545e-02	4.940031e-01	3.740326e-01	1.021856e-01	2.869534e-01	7.617205e-02	3.836779e-02	1.157695e+00	1.081875e-01	1.782004e-01	2.012635e+00	5.322901e-02	1.993007e-01	2.464396e+00	2.019807e-01	1.614603e-02	1.140825e+00	7.347734e-02	1.325344e-01	1.984451e+00	1.676177e-01	3.381078e-02	1.066512e+00	1.427021e-01	4.099945e+00	4.270189e+00	9.882297e-02	4.956584e-01	1.583572e-01	2.319101e-01	2.269275e+00	1.679765e+00	1.241150e-01	2.202874e+00	2.851644e-01	5.086430e-02	2.459891e+00	2.993775e-01	6.385315e-03	3.436164e+00	3.054069e-01	4.336663e-02	2.676358e+00	3.774460e-01	2.298884e-01	3.963066e+00
12600000	-4.739708e+04	1.360187e+02	5.882199e+00	7.887331e-02	2.735482e-01	3.475436e-02	4.220467e-02	5.257150e-01	4.490443e-02	5.220410e-02	2.765741e-01	2.060731e-02	9.854749e-02	5.142672e-01	3.779979e-02	1.130698e-01	1.971554e-01	8.231827e-02	8.653395e-02	4.309603e-01	8.996227e-02	7.199865e-02	1.427009e-01	1.230352e-01	5.262501e-02	4.879527e-01	1.216875e-01	9.564971e-02	1.727585e-01	9.137903e-02	3.705621e-02	4.951176e-01	1.080390e-01	3.824897e-03	4.132702e-01	2.513014e-01	1.590165e-01	6.096241e-02	1.116246e-01	1.214653e-01	4.822199e-01	2.306462e-01	2.203510e-04	1.499430e-01	1.550536e-02	1.884559e-01	2.602965e-02	1.059017e-01	4.275053e-04	6.310741e-01	4.811111e-02	1.232234e-01	2.454884e-01	4.546720e-02	5.485575e-01	2.563048e-02	1.163290e-02	4.844696e-02	5.261447e-01	1.821717e-01	1.969121e-02	2.130589e-01	1.048663e-02	2.649971e-02	2.532729e-01	1.073848e-01	8.331328e-03	3.299930e-01	2.745182e-01	1.060372e-01	3.926054e-01	1.117665e-01	3.365332e-01	1.145573e-02	4.160206e-02	1.158205e-01	3.740153e-01	1.983845e-01	3.495063e-02	2.424338e-01	3.439533e-02	2.367852e-02	1.484955e-02	1.077728e-01	8.203322e-04	7.834046e-01	6.947427e-02	9.607346e-02	4.522871e-01	1.678243e-01	1.337510e-01	4.866679e-02	1.013974e-01	6.911337e-02	4.553846e-01	1.805725e-01	4.504671e-02	2.081972e-01	4.168566e-02	1.126227e-01	1.087597e-01	2.523690e-01	6.990051e-03	4.061297e-01	1.131289e-01	1.525152e-01	3.806882e-02	2.728540e-02	4.135501e-01	3.325491e-01	3.603132e-02	8.512962e-02	4.130704e-01	1.505525e-01	1.539451e-02	3.135640e-01	2.228896e-02	2.070125e-01	1.324433e-01	3.018792e-01	2.368749e-02	2.629803e-01	7.199719e-02	3.884443e-02	2.344516e-01	2.671540e-02	4.840139e-01	7.587229e-02	1.401024e-01	3.671836e-02	2.964206e-01	3.155630e-01	8.206599e-04	2.589445e-01	9.153288e-02	4.469413e-01	4.540613e-02	1.320366e-01	3.756160e-01	4.294337e-01	4.210191e-02	1.188265e-01	4.096379e-01	2.249795e-01	2.510830e-01	2.758968e-01	2.480407e-01	2.250972e-01	2.755578e-01	3.131020e-01	1.862430e-01	2.565771e-01	2.492930e-01	2.752258e-01	2.189041e-01	3.575578e-01	2.239127e-01	1.229023e-01	2.956272e-01	3.687968e-02	5.203633e-01	2.523715e-01	1.903856e-01	2.718315e-01	1.160445e-01	5.012757e-01	1.108483e-01	4.785288e-01	1.092537e-01	1.196983e-01	2.925192e-01	1.629813e-01	3.411688e-01	2.341006e-01	2.617494e-01	2.865402e-01	1.358394e-01	4.202945e-01	1.573258e-01	2.244251e-01	3.650844e-01	1.680230e-01	2.424676e-01	1.172091e-01	3.174026e-01	1.598846e-01	4.055037e-01	1.975636e-01	4.116629e-01	3.221118e-01	6.866171e-02	3.690765e-01	2.402031e-01	1.043376e-01	2.863828e-01	1.121371e-01	4.171736e-01	2.383160e-01	2.323733e-01	2.414436e-01	1.631585e-01	4.251519e-01	1.702460e-01	4.099688e-01	2.139428e-01	1.405480e-01	2.355403e-01	1.450075e-01	2.792555e-01	2.628496e-01	3.128874e-01	2.633125e-01	2.094408e-01	3.631026e-01	1.641441e-01	3.433285e-01	2.628555e-01	1.424906e-01	2.513254e-01	6.985752e-02	5.865722e-01	2.533700e-01	9.020035e-02	4.911676e-01	3.846792e-01	1.224341e-01	2.760436e-01	8.086395e-02	5.034678e-04	1.475772e+00	1.227530e-01	1.373043e-01	1.829995e+00	6.554266e-02	5.525645e-01	2.444378e+00	3.811343e-02	3.249425e+00	1.489726e+00	2.420426e-01	4.185192e-02	1.695778e+00	1.655798e-01	5.938619e-02	1.562700e+00	1.755996e-01	4.236261e+00	4.440901e+00	1.082582e-01	4.663945e-01	1.419792e-01	2.483071e-01	2.347811e+00	1.295324e+00	6.965439e-02	2.165347e+00	3.128666e-01	5.914262e-02	2.409780e+00	2.286641e-01	5.665399e-03	3.294293e+00	2.814077e-01	9.828284e-02	2.892141e+00	6.010574e-01	2.035500e-01	3.534136e+00
12610000	-4.738840e+04	1.451523e+02	5.491288e+00	6.615434e-02	3.328924e-01	3.838093e-02	4.689888e-02	4.773786e-01	3.829486e-02	5.634170e-02	2.906432e-01	2.991656e-02	3.905833e-02	5.422297e-01	4.181059e-02	1.139462e-01	1.791417e-01	9.772895e-02	5.368405e-02	4.346040e-01	1.208951e-01	6.418000e-02	1.364490e-01	1.431015e-01	4.490485e-02	5.008080e-01	1.105567e-01	9.628096e-02	1.670275e-01	1.582759e-01	1.734655e-02	4.420537e-01	1.190154e-01	4.869651e-02	4.295640e-01	3.141066e-01	6.182016e-02	1.359659e-01	9.846902e-03	7.381476e-02	4.228626e-01	2.057236e-01	7.763414e-04	2.433287e-01	5.349402e-02	1.504342e-01	2.167555e-02	2.496340e-02	6.931968e-03	7.293348e-01	6.666012e-02	9.727669e-02	2.874323e-01	6.089818e-03	5.413016e-01	2.826408e-02	3.963552e-02	2.145016e-02	5.335500e-01	1.878896e-01	2.808655e-02	2.278497e-01	1.174013e-03	3.817465e-02	2.527221e-01	1.053517e-01	2.366341e-02	3.146930e-01	2.653952e-01	1.223905e-02	4.641221e-01	3.684045e-02	2.944024e-01	6.681719e-04	1.917278e-01	1.241628e-01	3.879650e-01	2.387570e-01	1.721090e-02	1.925093e-01	3.939498e-02	3.103784e-02	3.504991e-03	1.877333e-02	1.879060e-03	9.354974e-01	9.307344e-03	2.036558e-01	1.010683e-01	1.609331e-01	2.119025e-01	2.070811e-01	1.153592e-01	8.394725e-02	4.859821e-01	1.384044e-01	5.238446e-02	2.008085e-01	3.847328e-02	7.276888e-02	1.576454e-01	2.328683e-01	1.593363e-02	4.310515e-01	8.973225e-02	1.269054e-02	1.560118e-01	4.473448e-02	5.790205e-01	1.898712e-01	1.767145e-02	5.338549e-02	4.239209e-01	1.718521e-01	3.753828e-03	3.163348e-01	3.075277e-02	1.387927e-01	1.904814e-01	1.572555e-01	5.516490e-02	3.636092e-01	9.469622e-02	1.552066e-01	2.433570e-01	7.301127e-02	3.811531e-01	5.828230e-02	8.898975e-02	1.547382e-02	1.673953e-01	2.724931e-01	2.377796e-03	4.007873e-01	1.414727e-01	4.171830e-01	5.496286e-02	1.281852e-01	3.996689e-01	4.263404e-01	4.064010e-02	1.252732e-01	4.077463e-01	2.303096e-01	2.413562e-01	2.835374e-01	2.447968e-01	2.018347e-01	2.880273e-01	3.253270e-01	1.848110e-01	2.650769e-01	2.466802e-01	3.226342e-01	1.656087e-01	3.921840e-01	2.092713e-01	1.447247e-01	2.538199e-01	5.406273e-02	5.394427e-01	2.349847e-01	1.715099e-01	3.260728e-01	1.403552e-01	4.177117e-01	1.158603e-01	4.378919e-01	1.754900e-01	1.302062e-01	2.564120e-01	1.698333e-01	3.459054e-01	2.203437e-01	2.639175e-01	2.657381e-01	1.910379e-01	3.920269e-01	1.511971e-01	2.860542e-01	3.046319e-01	1.402907e-01	2.690231e-01	1.009865e-01	3.482117e-01	1.657609e-01	3.850408e-01	2.292902e-01	3.690760e-01	3.252222e-01	7.641165e-02	3.374573e-01	2.774697e-01	2.097646e-01	1.753084e-01	1.043450e-01	4.255085e-01	2.453609e-01	2.247856e-01	2.946670e-01	2.024903e-01	3.505015e-01	1.523412e-01	3.116998e-01	2.650047e-01	2.053273e-01	2.179681e-01	1.358614e-01	3.095637e-01	3.181854e-01	2.363895e-01	3.309106e-01	1.373962e-01	3.760321e-01	1.556611e-01	3.422951e-01	2.551080e-01	1.718326e-01	2.307643e-01	1.185548e-01	5.286757e-01	2.730378e-01	7.973168e-02	5.096150e-01	3.936254e-01	1.427641e-01	2.832251e-01	9.411985e-02	4.086777e-02	1.786421e+00	1.643545e-01	1.637260e-01	2.043928e+00	1.312473e-02	1.374279e-01	3.013969e+00	3.599420e-01	2.108566e+00	1.508577e+00	4.638709e-02	1.928151e-02	3.087497e+00	1.299703e-01	7.508018e-02	1.764342e+00	1.998836e-01	4.221490e+00	4.472885e+00	1.137100e-01	4.889616e-01	1.150108e-01	3.918770e-01	2.425552e+00	9.200447e-01	1.090068e-01	2.522788e+00	2.736562e-01	4.493248e-02	2.355436e+00	3.030456e-01	5.416635e-03	2.958131e+00	2.527055e-01	1.024421e-01	2.483420e+00	4.304598e-01	2.232619e-01	3.793710e+00
12620000	-4.739210e+04	1.511402e+02	5.400042e+00	4.530731e-02	3.733415e-01	4.476347e-02	4.634776e-02	4.256210e-01	6.461897e-02	5.301109e-02	2.549568e-01	1.629255e-02	1.324824e-01	5.043132e-01	3.894395e-02	9.221598e-02	1.436862e-01	9.098455e-02	9.660968e-02	4.808177e-01	9.568591e-02	7.510432e-02	1.346049e-01	1.220619e-01	5.460631e-02	4.880413e-01	1.255812e-01	6.251568e-02	1.723657e-01	8.357506e-02	2.489438e-02	4.108031e-01	2.458461e-01	2.017596e-02	3.161376e-01	3.363487e-01	2.136264e-01	3.137630e-02	8.233505e-02	5.574846e-02	3.104126e-01	3.093774e-01	8.809670e-04	2.702613e-01	5.331920e-02	2.013980e-01	5.321813e-02	9.385738e-02	1.816609e-02	5.880441e-01	4.531632e-02	2.358152e-01	2.112307e-01	6.993125e-02	3.438390e-01	7.394840e-02	6.523547e-02	4.637461e-02	4.975934e-01	1.904682e-01	3.498649e-02	2.212183e-01	9.358993e-03	1.680452e-02	9.663024e-02	1.152421e-01	1.803796e-03	5.295949e-01	2.399244e-01	2.140441e-02	3.088038e-01	5.024843e-02	4.996016e-01	5.017235e-02	6.976943e-02	1.571790e-01	3.907199e-01	1.693955e-01	2.177518e-02	2.276525e-01	3.327791e-02	5.555269e-02	4.552030e-04	6.470289e-02	1.443851e-03	8.583614e-01	1.948400e-02	1.958014e-01	4.036478e-02	1.103024e-02	6.015808e-01	8.768988e-02	6.353290e-02	7.926748e-02	4.945792e-01	1.579888e-01	3.977984e-02	1.858235e-01	4.256110e-02	1.289903e-01	8.189736e-02	2.525091e-01	2.475227e-02	3.386587e-01	1.731923e-01	1.102311e-02	1.607553e-01	1.041721e-01	3.547671e-01	3.004343e-01	6.884803e-02	1.067045e-01	3.598561e-01	1.669108e-01	1.178212e-02	3.348631e-01	1.988334e-02	1.415662e-01	2.567395e-01	1.292093e-01	6.383491e-02	3.275316e-01	8.111850e-02	2.032173e-01	2.422289e-01	9.005490e-02	3.396083e-01	5.315924e-02	7.173127e-02	8.192733e-03	2.084646e-01	3.710700e-01	1.087041e-03	3.087258e-01	1.024598e-01	4.100778e-01	6.150139e-02	1.173952e-01	4.110256e-01	4.552294e-01	3.814693e-02	1.116811e-01	3.949426e-01	2.436615e-01	2.474113e-01	2.711482e-01	2.377789e-01	2.273928e-01	2.657382e-01	3.176435e-01	1.892255e-01	2.359926e-01	2.680323e-01	3.023148e-01	1.936604e-01	4.402146e-01	1.950413e-01	1.577072e-01	2.070369e-01	6.370128e-02	5.405355e-01	2.264033e-01	1.693599e-01	3.556665e-01	1.112190e-01	3.894113e-01	1.437031e-01	3.295022e-01	1.404767e-01	2.285658e-01	3.014552e-01	1.687983e-01	3.282669e-01	1.886693e-01	3.142655e-01	2.616976e-01	1.752102e-01	4.321466e-01	1.309456e-01	2.397427e-01	2.674028e-01	2.139172e-01	2.789373e-01	1.060547e-01	3.359475e-01	1.719706e-01	3.860271e-01	1.582844e-01	3.589797e-01	3.916209e-01	9.111497e-02	2.398399e-01	3.326021e-01	1.292715e-01	2.982866e-01	9.023448e-02	4.595229e-01	2.459256e-01	2.043170e-01	2.635796e-01	1.996891e-01	3.574624e-01	1.792690e-01	3.477374e-01	1.958688e-01	1.736097e-01	2.827841e-01	1.421332e-01	3.037180e-01	2.822407e-01	2.719081e-01	2.729032e-01	2.347703e-01	2.831721e-01	2.091544e-01	2.571759e-01	3.228812e-01	2.115453e-01	2.083976e-01	9.042525e-02	5.382440e-01	2.899069e-01	8.142387e-02	4.996598e-01	3.580545e-01	1.472266e-01	2.892813e-01	5.778892e-03	6.194300e-03	1.241362e+00	1.273221e-01	7.659281e-02	2.044873e+00	9.285885e-02	4.487886e-01	3.219327e+00	1.444721e-01	8.184630e-02	1.390921e+00	3.626322e-02	9.823724e-02	2.433938e+00	1.634404e-01	5.591685e-02	1.492612e+00	1.709026e-01	3.870519e+00	4.522975e+00	1.138278e-01	4.834259e-01	2.054846e-01	3.189608e-01	2.885586e+00	6.381552e-01	9.779302e-02	2.142650e+00	1.956823e-01	8.647849e-02	2.413773e+00	1.982204e-01	6.226453e-03	2.857975e+00	3.302342e-01	3.479225e-02	2.455898e+00	3.845208e-01	2.058954e-01	4.333676e+00
12630000	-4.738191e+04	1.491473e+02	5.399965e+00	9.818256e-02	3.379568e-01	3.751463e-02	2.057228e-02	4.441961e-01	6.157761e-02	6.228452e-02	3.243721e-01	2.045263e-02	7.334158e-02	4.809165e-01	3.863264e-02	1.237623e-01	1.842699e-01	8.610221e-02	7.525239e-02	4.396244e-01	9.098889e-02	8.880824e-02	1.542672e-01	1.068214e-01	5.253548e-02	5.050400e-01	9.252770e-02	4.869809e-02	1.651740e-01	4.856456e-02	3.703386e-02	6.356317e-01	6.489778e-02	1.718943e-02	4.464649e-01	2.742312e-01	9.144543e-02	7.876411e-02	9.190490e-02	4.797434e-02	4.544948e-01	1.536480e-01	4.020945e-03	2.713234e-01	6.853849e-02	7.532772e-02	3.796603e-02	6.128406e-02	6.822806e-04	8.052960e-01	1.944389e-02	6.049967e-02	3.791834e-01	1.714742e-02	3.631870e-01	7.030700e-02	1.096755e-01	3.515473e-02	3.863672e-01	2.065062e-01	4.399589e-02	3.204484e-01	7.527595e-03	2.076169e-02	2.100864e-01	5.770593e-02	1.107497e-02	4.278156e-01	2.725554e-01	3.142795e-02	2.601337e-01	1.091495e-01	4.783413e-01	6.471264e-02	5.623497e-02	1.423925e-01	4.691788e-01	1.091344e-01	2.545977e-02	2.064374e-01	4.739713e-02	1.979115e-02	7.832495e-03	5.717939e-02	4.825511e-03	8.996716e-01	1.069984e-02	8.459324e-02	3.717695e-01	3.682200e-02	2.889789e-01	2.119231e-01	5.913313e-03	1.028902e-01	4.014728e-01	1.791752e-01	4.144954e-02	2.245674e-01	5.044476e-02	1.301311e-01	1.938619e-01	2.462411e-01	1.049312e-02	3.048364e-01	1.144364e-01	7.153875e-02	1.154174e-01	1.338821e-01	4.669953e-01	1.417545e-01	7.041205e-02	6.434976e-02	4.643911e-01	1.601662e-01	7.512337e-03	2.683294e-01	3.525118e-02	9.238108e-02	1.517104e-01	3.205658e-01	2.230902e-02	3.046312e-01	1.084025e-01	1.172382e-01	1.629782e-01	8.355429e-02	4.989069e-01	6.809321e-02	6.922918e-02	9.403022e-02	4.191731e-01	2.663483e-02	1.144490e-03	2.810212e-01	1.779961e-01	4.183602e-01	5.147848e-02	1.179587e-01	4.122026e-01	4.456769e-01	4.505743e-02	1.079125e-01	4.013532e-01	2.360220e-01	2.345401e-01	2.621697e-01	2.672683e-01	2.044017e-01	2.699590e-01	3.400510e-01	1.855883e-01	2.570120e-01	2.347869e-01	2.819022e-01	2.262989e-01	2.865327e-01	2.376787e-01	1.965010e-01	2.792876e-01	6.529392e-02	5.401216e-01	2.431108e-01	1.514736e-01	2.409276e-01	1.775860e-01	3.937632e-01	1.877232e-01	3.728729e-01	1.435711e-01	1.817151e-01	3.018408e-01	2.042254e-01	2.902997e-01	2.409542e-01	2.645207e-01	2.816156e-01	1.558302e-01	4.303689e-01	1.321854e-01	2.774039e-01	2.676875e-01	1.905060e-01	2.644027e-01	1.036280e-01	3.135030e-01	1.732324e-01	4.096365e-01	2.333849e-01	4.461604e-01	2.545170e-01	6.593770e-02	2.045012e-01	3.143815e-01	2.106612e-01	2.704562e-01	1.099966e-01	4.139223e-01	2.603717e-01	2.157094e-01	2.089012e-01	1.784416e-01	4.246283e-01	1.880289e-01	2.920453e-01	2.303243e-01	2.120421e-01	2.655882e-01	1.320776e-01	3.223690e-01	2.534203e-01	2.921332e-01	2.783513e-01	2.256390e-01	3.694873e-01	1.265224e-01	2.775238e-01	2.569435e-01	1.958256e-01	2.697071e-01	7.002288e-02	5.447255e-01	2.805514e-01	1.047002e-01	5.048781e-01	3.710546e-01	1.179936e-01	2.929717e-01	4.724660e-02	2.435093e-02	1.561183e+00	1.066326e-01	7.644887e-02	2.673555e+00	1.291909e-01	1.263898e-01	3.157485e+00	1.710277e-02	9.742713e-01	2.151427e+00	4.176252e-02	2.769669e-02	2.384381e+00	1.659100e-01	1.660378e-03	1.496470e+00	1.383072e-01	3.887001e+00	4.665708e+00	1.050142e-01	4.650038e-01	1.851666e-01	3.159088e-01	2.446950e+00	1.789699e+00	9.065655e-02	2.302243e+00	2.878394e-01	5.770012e-02	2.354081e+00	2.258850e-01	5.025365e-03	3.040228e+00	3.188836e-01	4.866212e-02	2.405012e+00	4.511415e-01	2.652118e-01	3.819775e+00
12640000	-4.739043e+04	1.463604e+02	5.494692e+00	6.624400e-02	2.774978e-01	4.374301e-02	3.856952e-02	5.033263e-01	7.061938e-02	4.966534e-02	3.353492e-01	2.675405e-02	5.765216e-02	5.052556e-01	2.532367e-02	9.107362e-02	1.746055e-01	8.987394e-02	7.135884e-02	4.508334e-01	1.222548e-01	7.016174e-02	1.528916e-01	1.222807e-01	4.411484e-02	4.966423e-01	1.139088e-01	4.876525e-02	2.281600e-01	6.201564e-02	3.822729e-02	5.480379e-01	7.479388e-02	2.465793e-02	4.383409e-01	4.507571e-01	2.610453e-02	3.847997e-02	2.165954e-02	6.667762e-02	4.695971e-01	1.338875e-01	1.696247e-02	2.782558e-01	3.461956e-02	6.385705e-02	1.830364e-02	5.034644e-02	1.674997e-03	8.592687e-01	6.549139e-03	5.355330e-02	2.008960e-01	8.442278e-03	5.307462e-01	1.475997e-01	5.876259e-02	5.034084e-02	4.400128e-01	1.890099e-01	4.879172e-02	2.699062e-01	1.938511e-03	1.846419e-02	1.604671e-01	7.443858e-02	1.085664e-02	4.850705e-01	2.507030e-01	1.059186e-01	4.016966e-01	1.905432e-02	3.497067e-01	5.502927e-02	6.859448e-02	1.435832e-01	3.570490e-01	1.392005e-01	3.190327e-02	2.692262e-01	5.903772e-02	5.273094e-02	4.566652e-03	1.202661e-01	6.286382e-03	7.842883e-01	3.186170e-02	6.632517e-02	1.733360e-01	2.578018e-01	2.894528e-01	5.047076e-02	1.626134e-01	1.526125e-01	3.734263e-01	1.650533e-01	3.292784e-02	2.409620e-01	3.501801e-02	1.119596e-01	1.930972e-01	1.542808e-01	1.715897e-02	4.094901e-01	1.140134e-01	8.927914e-02	1.291961e-01	5.354540e-02	3.144458e-01	2.885344e-01	1.249992e-01	5.352064e-02	4.192476e-01	1.981837e-01	8.099076e-03	3.009434e-01	2.000552e-02	7.613199e-02	1.128502e-01	2.850791e-01	2.505193e-02	3.507238e-01	1.501630e-01	1.266810e-01	8.359992e-02	1.856139e-01	4.018410e-01	1.022599e-01	1.000044e-01	5.455792e-02	4.031772e-01	1.949131e-01	1.963280e-03	2.721184e-01	7.327008e-02	4.392451e-01	4.961959e-02	1.220252e-01	3.891101e-01	4.203575e-01	4.879812e-02	1.190581e-01	4.117863e-01	2.413621e-01	2.340664e-01	2.731298e-01	2.514417e-01	2.190675e-01	2.566469e-01	3.364470e-01	1.878386e-01	2.252122e-01	2.382036e-01	3.167565e-01	2.198278e-01	3.881669e-01	1.813274e-01	1.811936e-01	2.493120e-01	5.746785e-02	5.200358e-01	2.234624e-01	1.990339e-01	3.535061e-01	1.595951e-01	3.617222e-01	1.251766e-01	3.421853e-01	1.636885e-01	1.945229e-01	2.996033e-01	1.449821e-01	2.876043e-01	2.745126e-01	2.929010e-01	3.081786e-01	1.712461e-01	3.908933e-01	1.296820e-01	2.594136e-01	2.618132e-01	1.962219e-01	2.825513e-01	1.328007e-01	3.252623e-01	1.699175e-01	3.720195e-01	2.371065e-01	3.641440e-01	3.115235e-01	8.722601e-02	3.043778e-01	2.607067e-01	1.351343e-01	2.997811e-01	1.066612e-01	4.117115e-01	2.966240e-01	1.850034e-01	2.522654e-01	1.995789e-01	3.630464e-01	1.851094e-01	3.327805e-01	2.081070e-01	2.044179e-01	2.546946e-01	1.404676e-01	3.253654e-01	2.638520e-01	2.703150e-01	3.410332e-01	2.216523e-01	3.097015e-01	1.276130e-01	2.781241e-01	3.381631e-01	1.815286e-01	2.021842e-01	7.549030e-02	5.564052e-01	2.814629e-01	8.664164e-02	4.514487e-01	3.680502e-01	1.375543e-01	2.939748e-01	4.844772e-02	7.661615e-02	1.946320e+00	1.001979e-01	2.421535e-01	1.936619e+00	1.015702e-01	2.033142e-01	4.729176e+00	3.871806e-01	3.861780e-02	1.973470e+00	8.526091e-02	1.662276e-01	2.146211e+00	1.332725e-01	8.087817e-02	9.376031e-01	1.716118e-01	3.555955e+00	4.641521e+00	1.018679e-01	4.998971e-01	1.649403e-01	4.118629e-01	2.308307e+00	2.137838e+00	1.666679e-01	1.997507e+00	3.224101e-01	6.077599e-02	2.311518e+00	2.104530e-01	6.040459e-03	3.039088e+00	2.697726e-01	6.972061e-02	2.673512e+00	4.840688e-01	3.531523e-01	3.694622e+00
12650000	-4.737793e+04	1.399011e+02	5.698151e+00	9.275778e-02	2.829601e-01	3.905347e-02	9.950320e-02	4.391801e-01	4.654529e-02	4.328726e-02	3.516143e-01	1.937483e-02	7.174249e-02	4.645706e-01	4.941049e-02	7.906834e-02	1.805239e-01	6.108015e-02	1.013095e-01	4.458919e-01	1.321263e-01	6.115721e-02	1.340150e-01	1.074666e-01	4.418136e-02	5.358038e-01	1.173760e-01	5.054210e-02	1.761961e-01	1.066107e-01	3.999230e-02	3.992398e-01	2.274190e-01	6.723766e-02	4.347649e-01	2.435128e-01	1.190090e-01	6.012228e-02	7.535340e-02	6.742041e-02	4.926695e-01	2.010968e-01	4.407421e-03	2.040178e-01	3.038812e-02	7.291481e-02	2.662144e-02	4.602859e-02	1.446194e-02	8.283953e-01	1.157792e-02	2.118608e-01	1.731614e-01	1.726232e-02	5.584604e-01	2.730056e-02	1.195460e-02	5.028318e-02	4.439364e-01	1.607725e-01	1.823310e-02	2.944713e-01	3.230357e-02	3.827665e-02	1.590007e-01	1.157688e-01	2.926645e-03	5.181009e-01	1.659264e-01	5.122338e-02	3.093236e-01	2.321271e-01	3.514342e-01	2.095609e-02	3.493555e-02	1.450311e-01	4.311322e-01	1.905402e-01	2.794939e-02	1.757631e-01	2.958406e-02	3.869132e-02	2.916950e-03	5.905147e-02	2.599791e-03	8.619562e-01	3.478426e-02	3.332261e-02	2.141260e-01	2.081472e-01	1.040422e-01	2.645527e-01	1.758092e-01	1.186911e-01	4.389886e-01	1.521948e-01	2.848512e-02	2.289676e-01	3.267275e-02	6.906697e-02	1.538436e-01	2.198962e-01	4.089081e-03	4.245517e-01	1.285524e-01	7.059027e-02	4.692433e-02	8.468043e-02	5.325269e-01	2.202812e-01	4.499686e-02	7.065836e-02	3.627355e-01	1.394646e-01	1.294203e-02	3.822381e-01	3.196145e-02	1.587355e-01	1.588612e-01	2.437230e-01	1.982407e-02	3.513626e-01	6.749364e-02	6.397727e-02	2.470347e-01	2.113244e-01	2.265591e-01	1.448089e-01	1.062956e-01	5.457520e-02	3.657681e-01	2.786314e-02	4.312474e-05	3.458130e-01	2.059374e-01	4.393506e-01	4.657968e-02	1.252463e-01	3.888235e-01	4.282952e-01	4.385272e-02	1.083566e-01	4.194955e-01	2.549734e-01	2.354493e-01	2.617085e-01	2.478688e-01	2.255414e-01	2.889079e-01	3.042362e-01	1.813145e-01	2.312623e-01	2.993502e-01	2.858026e-01	1.835849e-01	4.230869e-01	1.996395e-01	1.483396e-01	2.289340e-01	3.747380e-02	5.939578e-01	2.144234e-01	1.541449e-01	3.010175e-01	2.046359e-01	3.232625e-01	1.710840e-01	3.417417e-01	1.407671e-01	1.938343e-01	3.236569e-01	1.878412e-01	3.048688e-01	2.477292e-01	2.595608e-01	2.529201e-01	1.528818e-01	3.904874e-01	2.037106e-01	2.162030e-01	3.223601e-01	2.197828e-01	2.416540e-01	1.109630e-01	3.612691e-01	1.350233e-01	3.927445e-01	2.592772e-01	3.896691e-01	2.943070e-01	5.674669e-02	2.851605e-01	3.387427e-01	1.107704e-01	2.653265e-01	1.066541e-01	4.285607e-01	2.559342e-01	2.088510e-01	2.544377e-01	2.641333e-01	2.927224e-01	1.887066e-01	3.429798e-01	1.828225e-01	2.326945e-01	2.415032e-01	1.426396e-01	3.412715e-01	2.470339e-01	2.690550e-01	2.707447e-01	2.063633e-01	3.820925e-01	1.407996e-01	2.864505e-01	2.727537e-01	1.625106e-01	2.782852e-01	9.064046e-02	5.397110e-01	2.819448e-01	8.770380e-02	4.762596e-01	3.745863e-01	1.123369e-01	2.899556e-01	6.604529e-02	5.518741e-02	1.841914e+00	9.141508e-02	8.721962e-02	2.406258e+00	1.207250e-01	5.317792e-01	2.831661e+00	1.987403e-01	1.174740e+00	1.207753e+00	8.592936e-02	4.255026e-01	3.248738e+00	1.785942e-01	2.377120e-03	1.688761e+00	1.744773e-01	3.545134e+00	4.644812e+00	1.028402e-01	5.250226e-01	1.486424e-01	3.207299e-01	2.203463e+00	2.363562e+00	1.338527e-01	2.278099e+00	2.690504e-01	9.023834e-02	2.404526e+00	1.434185e-01	5.599733e-03	3.601192e+00	2.958297e-01	7.493044e-02	2.429225e+00	5.142999e-01	1.754910e-01	3.414624e+00
12660000	-4.738950e+04	1.406478e+02	5.700587e+00	8.301221e-02	3.231004e-01	3.528293e-02	1.635820e-02	4.856041e-01	5.664222e-02	8.203618e-02	2.857207e-01	1.820486e-02	7.604401e-02	5.021936e-01	3.580068e-02	9.863395e-02	1.938109e-01	6.452723e-02	9.279781e-02	4.327183e-01	1.175118e-01	7.379712e-02	1.252644e-01	1.282170e-01	4.094601e-02	5.067535e-01	1.250220e-01	7.195157e-02	1.044718e-01	1.749871e-01	6.447178e-02	5.147947e-01	6.932308e-02	2.265310e-02	3.662440e-01	3.304347e-01	1.033946e-01	8.900958e-02	8.826400e-02	7.751787e-02	4.010532e-01	2.374444e-01	1.236078e-03	2.527406e-01	3.000779e-02	9.610263e-02	2.902496e-02	2.319373e-02	1.565752e-03	7.860558e-01	6.405718e-02	1.179146e-01	2.781470e-01	1.240683e-02	4.282752e-01	3.270141e-02	1.305550e-01	7.786658e-02	4.666052e-01	2.175038e-01	2.427234e-02	2.135510e-01	2.010327e-04	1.057751e-04	2.472388e-01	7.690813e-02	8.696087e-02	3.912924e-01	1.974940e-01	7.201011e-02	2.409876e-01	6.141986e-02	5.193181e-01	2.934139e-03	1.033303e-01	1.584810e-01	3.563747e-01	1.645720e-01	1.666258e-02	2.570018e-01	4.690790e-02	2.343900e-02	7.408035e-03	1.310405e-01	3.096539e-03	8.263205e-01	8.695380e-03	1.750388e-02	2.131477e-01	6.500834e-02	4.102035e-01	2.731443e-01	2.099239e-02	1.232345e-01	3.895312e-01	1.708918e-01	3.381445e-02	2.280357e-01	5.449225e-02	9.572505e-02	1.171602e-01	2.916354e-01	9.954372e-03	4.139550e-01	7.156994e-02	7.047577e-02	5.359365e-02	1.573887e-01	3.453096e-01	3.238472e-01	4.938505e-02	5.771714e-02	3.828724e-01	1.809835e-01	1.543607e-02	3.362755e-01	2.671535e-02	1.065723e-01	1.623844e-01	2.404587e-01	1.674229e-02	3.729073e-01	1.009351e-01	7.790645e-02	2.398934e-01	3.526123e-02	3.545723e-01	1.546599e-01	1.377067e-01	4.837432e-02	2.791238e-01	1.069187e-01	4.865514e-04	3.628171e-01	2.022795e-01	4.431668e-01	4.994663e-02	1.265241e-01	3.803625e-01	4.313956e-01	4.083475e-02	1.135170e-01	4.142526e-01	2.510227e-01	2.357268e-01	2.704301e-01	2.428204e-01	2.081296e-01	2.895055e-01	3.216476e-01	1.807174e-01	1.909438e-01	2.707185e-01	3.233847e-01	2.149529e-01	3.893986e-01	2.113865e-01	1.934173e-01	2.057976e-01	4.274575e-02	4.820687e-01	3.183999e-01	1.567857e-01	2.978008e-01	2.409945e-01	2.972926e-01	1.639121e-01	3.721657e-01	1.687060e-01	1.801419e-01	2.789864e-01	1.429187e-01	2.914347e-01	2.684979e-01	2.971487e-01	3.104315e-01	1.510482e-01	3.835892e-01	1.549311e-01	2.182661e-01	2.695692e-01	2.006794e-01	3.114853e-01	1.211603e-01	3.443024e-01	1.356966e-01	3.988407e-01	1.800865e-01	4.111254e-01	3.136435e-01	9.514455e-02	2.238774e-01	2.435938e-01	1.494764e-01	3.830524e-01	1.037532e-01	4.244932e-01	2.776652e-01	1.940883e-01	2.506843e-01	2.032745e-01	3.693475e-01	1.766936e-01	3.378478e-01	2.082884e-01	2.094955e-01	2.443683e-01	1.507946e-01	3.191180e-01	2.599511e-01	2.701363e-01	2.914106e-01	2.083961e-01	3.642610e-01	1.359323e-01	2.831638e-01	2.879003e-01	2.168395e-01	2.120964e-01	9.245933e-02	5.141108e-01	2.978284e-01	9.560150e-02	4.446488e-01	3.901519e-01	9.397598e-02	2.686099e-01	1.186976e-01	1.723964e-02	2.095818e+00	1.719311e-01	1.665584e-01	3.061533e+00	4.533518e-02	7.176385e-02	3.465050e+00	1.825507e-01	2.950450e-01	1.615899e+00	2.086646e-02	8.572467e-02	2.318816e+00	1.202728e-01	3.346341e-02	1.600675e+00	1.579833e-01	3.968224e+00	4.242632e+00	9.470756e-02	5.518518e-01	1.579973e-01	2.968906e-01	2.257731e+00	1.525653e+00	2.393308e-01	2.109573e+00	1.653089e-01	3.758733e-02	2.776147e+00	2.745827e-01	2.705094e-03	3.389174e+00	2.870207e-01	7.462292e-02	2.701413e+00	5.291231e-01	2.876044e-01	3.315060e+00
12670000	-4.741071e+04	1.425748e+02	5.507150e+00	3.832084e-02	3.380653e-01	3.722800e-02	2.854891e-02	4.970348e-01	6.080217e-02	6.564302e-02	3.591505e-01	2.577985e-02	7.054659e-02	4.220352e-01	5.684482e-02	7.501871e-02	1.396714e-01	7.739862e-02	7.671583e-02	4.807418e-01	1.504536e-01	5.946136e-02	1.419112e-01	1.194078e-01	4.247596e-02	5.051861e-01	1.315576e-01	6.434636e-02	1.277062e-01	1.217019e-01	3.006435e-02	5.461105e-01	1.100707e-01	7.116621e-02	3.387016e-01	2.600181e-01	3.988476e-02	1.041802e-01	1.860492e-01	7.346627e-02	3.732613e-01	2.226499e-01	3.772672e-04	2.831216e-01	4.712362e-02	1.602594e-01	3.360419e-02	8.319954e-02	1.607373e-02	6.656619e-01	4.120126e-02	1.517098e-01	1.568846e-01	1.119508e-02	2.310726e-01	2.070652e-01	2.420726e-01	6.870541e-02	4.690326e-01	1.480966e-01	3.055636e-02	2.675467e-01	1.606241e-02	4.040424e-02	1.127422e-01	2.862031e-02	8.212305e-03	5.024835e-01	3.075375e-01	2.511880e-02	2.078305e-01	3.872601e-02	5.548591e-01	5.748192e-03	1.677174e-01	1.378129e-01	3.691238e-01	2.018840e-01	1.718898e-02	2.342472e-01	3.974302e-02	1.842199e-02	1.417223e-02	3.592557e-03	9.885277e-04	9.552476e-01	7.577127e-03	3.560370e-01	9.131594e-03	1.209012e-02	4.805786e-01	2.635098e-02	1.158117e-01	1.455363e-01	4.883842e-01	1.171833e-01	2.747320e-02	1.841854e-01	3.723757e-02	3.447818e-02	1.374936e-01	1.546992e-01	4.149787e-02	5.154429e-01	1.163882e-01	1.819363e-02	7.007297e-02	1.415733e-01	4.803954e-01	2.653268e-01	2.443792e-02	6.076122e-02	4.525571e-01	1.589657e-01	9.173699e-03	2.983585e-01	2.018378e-02	2.922286e-01	2.490179e-01	1.177031e-01	5.438626e-02	2.277702e-01	5.889395e-02	9.473844e-02	1.569047e-01	1.241899e-01	5.137796e-01	8.451380e-02	2.587361e-02	5.129325e-02	3.807228e-01	1.809860e-01	1.824899e-03	2.447382e-01	1.404349e-01	4.424924e-01	5.227434e-02	1.137889e-01	3.914444e-01	4.402093e-01	4.791128e-02	1.028508e-01	4.090285e-01	2.331910e-01	2.295118e-01	2.907196e-01	2.465775e-01	2.194831e-01	2.777990e-01	3.121280e-01	1.905898e-01	2.235295e-01	2.474691e-01	3.583464e-01	1.706549e-01	3.638483e-01	1.799188e-01	1.959238e-01	2.603091e-01	4.171608e-02	5.176022e-01	2.982246e-01	1.424571e-01	3.066009e-01	1.865837e-01	3.914348e-01	1.153806e-01	3.034565e-01	2.182376e-01	2.009874e-01	2.773185e-01	1.470965e-01	2.945325e-01	2.346418e-01	3.237292e-01	3.153848e-01	1.560515e-01	3.931677e-01	1.353960e-01	2.782234e-01	3.402067e-01	1.149239e-01	2.666461e-01	1.162824e-01	2.970605e-01	1.907469e-01	3.959103e-01	2.702872e-01	4.058198e-01	2.656896e-01	5.820350e-02	2.674735e-01	3.344685e-01	1.753941e-01	2.226639e-01	9.742645e-02	4.248494e-01	2.634866e-01	2.142376e-01	3.010327e-01	1.343402e-01	3.839587e-01	1.806684e-01	3.624315e-01	2.007793e-01	1.737116e-01	2.630777e-01	1.377247e-01	3.157946e-01	2.406577e-01	3.058230e-01	2.668339e-01	2.161292e-01	2.959504e-01	2.210865e-01	2.814826e-01	2.990758e-01	2.010698e-01	2.183718e-01	9.023911e-02	5.213275e-01	2.827391e-01	1.056944e-01	4.321889e-01	3.855986e-01	9.446056e-02	2.804209e-01	6.208707e-02	6.713876e-02	1.306870e+00	9.105496e-02	2.359474e-02	2.946404e+00	1.065962e-01	3.602096e-01	1.964487e+00	1.182811e-01	5.686063e+00	1.576387e+00	7.785936e-03	2.566120e-01	2.794139e+00	2.488528e-01	3.721621e-02	1.177821e+00	1.571993e-01	4.242539e+00	4.757178e+00	1.071250e-01	5.022517e-01	1.301442e-01	3.330045e-01	2.261813e+00	1.222394e+00	1.375854e-01	1.852725e+00	2.639320e-01	8.487808e-02	2.254634e+00	1.337689e-01	9.911000e-03	2.746038e+00	2.780398e-01	7.710490e-02	2.452119e+00	5.256874e-01	2.013746e-01	3.769851e+00
12680000	-4.739830e+04	1.476639e+02	5.527128e+00	9.062473e-02	3.248356e-01	4.658989e-02	1.232443e-02	4.625270e-01	6.309829e-02	6.282799e-02	2.848175e-01	2.525414e-02	2.883517e-02	5.618981e-01	3.636703e-02	1.301800e-01	1.781901e-01	7.618031e-02	7.722405e-02	4.102322e-01	1.279934e-01	9.116504e-02	1.433570e-01	1.062335e-01	4.138682e-02	4.974379e-01	1.204198e-01	5.860577e-02	3.616305e-01	7.409520e-02	5.196221e-02	3.757687e-01	7.793763e-02	9.015892e-02	3.786764e-01	2.499691e-01	1.448383e-01	8.023398e-02	5.612324e-02	6.419681e-02	4.704323e-01	1.614408e-01	1.104297e-03	2.494339e-01	5.339179e-02	2.376846e-01	2.388826e-02	2.472978e-02	2.706605e-03	6.565475e-01	5.444319e-02	1.180194e-01	3.659830e-01	1.005902e-01	3.405699e-01	3.890588e-02	3.593160e-02	3.123217e-02	4.591964e-01	1.986797e-01	4.168635e-02	2.568159e-01	1.238941e-02	1.630645e-02	1.609250e-01	4.652297e-02	3.326398e-02	6.089394e-01	1.340422e-01	6.519436e-02	3.360656e-01	5.598875e-02	4.078101e-01	6.309020e-03	1.286322e-01	8.674315e-02	3.076753e-01	1.487856e-01	5.309412e-02	3.162996e-01	8.740223e-02	2.624820e-02	7.011563e-03	3.786187e-02	4.664770e-03	9.111161e-01	1.309745e-02	1.710966e-01	1.824515e-01	1.171621e-02	4.461050e-01	8.426759e-02	1.043631e-01	9.358439e-02	4.300719e-01	2.118027e-01	3.593746e-02	1.882978e-01	4.030577e-02	1.429718e-01	1.091294e-01	1.610371e-01	2.077760e-02	4.349090e-01	1.311751e-01	6.088295e-02	9.596189e-03	3.970230e-02	5.499573e-01	3.126134e-01	2.724787e-02	6.126995e-02	3.948757e-01	2.112936e-01	1.943903e-02	2.910312e-01	2.209048e-02	7.756222e-02	1.461829e-01	1.986984e-01	5.838703e-02	4.357043e-01	8.346513e-02	1.095767e-01	3.350069e-01	5.225325e-02	3.606073e-01	6.723853e-02	7.531731e-02	9.797019e-02	4.232046e-01	9.389584e-02	7.831148e-04	2.781922e-01	1.059541e-01	4.281881e-01	4.789882e-02	1.352419e-01	3.886712e-01	4.538477e-01	4.081651e-02	1.218312e-01	3.835046e-01	2.274849e-01	2.384739e-01	2.806470e-01	2.533941e-01	2.073946e-01	2.916881e-01	3.081505e-01	1.927668e-01	2.805915e-01	2.447923e-01	2.787312e-01	1.958850e-01	4.101052e-01	1.740915e-01	1.564170e-01	2.593862e-01	4.549176e-02	5.247630e-01	2.351354e-01	1.946098e-01	3.271999e-01	1.530401e-01	3.989268e-01	1.208332e-01	4.022124e-01	1.655073e-01	2.259351e-01	2.063453e-01	1.443533e-01	3.315417e-01	2.343706e-01	2.897343e-01	2.908892e-01	1.401967e-01	4.469486e-01	1.219656e-01	2.382737e-01	3.172139e-01	2.181876e-01	2.263248e-01	1.707437e-01	3.018993e-01	1.816588e-01	3.456981e-01	2.660253e-01	3.852104e-01	3.024549e-01	4.630942e-02	2.498607e-01	3.671621e-01	1.409111e-01	2.420661e-01	1.029599e-01	4.288696e-01	2.730874e-01	1.950831e-01	2.492150e-01	1.619696e-01	4.044432e-01	1.843722e-01	3.548918e-01	2.210366e-01	2.106939e-01	2.133777e-01	1.475343e-01	3.238912e-01	2.531494e-01	2.754251e-01	3.084866e-01	2.706926e-01	2.777071e-01	1.431137e-01	2.191095e-01	3.672703e-01	1.773060e-01	2.363142e-01	8.218045e-02	5.218751e-01	2.832564e-01	1.126880e-01	4.933543e-01	3.962729e-01	9.769220e-02	2.818472e-01	1.460491e-01	1.244761e-02	1.090586e+00	1.218933e-01	1.465664e-01	2.874000e+00	8.177088e-02	8.731728e-02	2.839123e+00	6.385418e-02	4.309316e-01	1.148809e+00	5.967131e-02	3.324505e-01	2.333422e+00	1.336634e-01	5.070767e-02	1.160368e+00	1.578938e-01	3.721826e+00	4.494837e+00	9.664729e-02	4.846239e-01	2.510124e-01	2.713667e-01	2.434889e+00	1.613777e+00	1.420868e-01	2.198659e+00	1.931114e-01	9.025328e-02	2.325841e+00	1.790535e-01	4.664573e-03	2.991959e+00	2.893997e-01	6.808537e-02	2.500707e+00	4.643584e-01	1.706477e-01	4.537542e+00
12690000	-4.739177e+04	1.534868e+02	5.281401e+00	8.214701e-02	3.125677e-01	4.069301e-02	5.235151e-02	4.776938e-01	3.454695e-02	7.584821e-02	2.650265e-01	2.288515e-02	5.701827e-02	5.358775e-01	4.334441e-02	1.023248e-01	2.084242e-01	7.132079e-02	8.814482e-02	4.230453e-01	1.067401e-01	8.547395e-02	1.400344e-01	1.165915e-01	4.814033e-02	5.001493e-01	1.096105e-01	3.282990e-02	1.547227e-01	9.151514e-02	3.162272e-02	5.959997e-01	9.330982e-02	6.223208e-02	4.287390e-01	2.664290e-01	1.844701e-01	3.950673e-02	1.862303e-02	8.321126e-02	3.793716e-01	1.877951e-01	1.157606e-03	2.950982e-01	5.336628e-02	2.495956e-01	3.163000e-02	7.127115e-02	1.877031e-03	5.946661e-01	5.096014e-02	6.950685e-02	2.263677e-01	5.054297e-03	5.749543e-01	5.801304e-02	6.610385e-02	3.011912e-02	4.816315e-01	1.886237e-01	3.592584e-02	2.400119e-01	2.368798e-02	5.765892e-02	9.428905e-02	5.896607e-04	5.604464e-03	7.109705e-01	1.308874e-01	1.377455e-02	5.143302e-01	5.028977e-02	4.051788e-01	2.610681e-03	1.381596e-02	1.467930e-01	3.301231e-01	1.969698e-01	8.456446e-03	2.731485e-01	4.450917e-02	5.211782e-02	5.294131e-03	1.203452e-01	1.599323e-04	6.535453e-01	1.685376e-01	1.642311e-01	4.362934e-02	8.865363e-02	4.477328e-01	8.274635e-02	1.730068e-01	1.119665e-01	4.793117e-01	1.660374e-01	3.531016e-02	1.749295e-01	3.244469e-02	4.951769e-02	7.348580e-02	2.855177e-01	1.306989e-02	4.072306e-01	1.711784e-01	8.527551e-03	1.458995e-01	1.731929e-01	3.690796e-01	1.751294e-01	1.281711e-01	6.190850e-02	3.665558e-01	1.636640e-01	2.238618e-02	3.621409e-01	2.334465e-02	1.510424e-01	1.248300e-01	2.202567e-01	2.459035e-02	2.919257e-01	1.873549e-01	9.992453e-02	2.451907e-01	4.834471e-02	2.774826e-01	1.754269e-01	1.536307e-01	3.416636e-02	1.938262e-01	2.561758e-01	6.029869e-04	3.727009e-01	1.425278e-01	4.200831e-01	4.955603e-02	1.115484e-01	4.188125e-01	4.365819e-01	4.394966e-02	1.322469e-01	3.872215e-01	2.656654e-01	2.449464e-01	2.448332e-01	2.445550e-01	2.249408e-01	2.737053e-01	3.148933e-01	1.864606e-01	2.177734e-01	2.487551e-01	3.425393e-01	1.909321e-01	3.801411e-01	1.594868e-01	1.708688e-01	2.895034e-01	5.040173e-02	5.082538e-01	2.933037e-01	1.480408e-01	3.351033e-01	1.936555e-01	3.474928e-01	1.237484e-01	4.934577e-01	1.204395e-01	1.713274e-01	2.147754e-01	1.524314e-01	3.203786e-01	2.669508e-01	2.602391e-01	2.710498e-01	1.573590e-01	4.181563e-01	1.534349e-01	2.602375e-01	2.948717e-01	1.481646e-01	2.967262e-01	1.199621e-01	3.200310e-01	1.969359e-01	3.630710e-01	2.321372e-01	3.149362e-01	3.329443e-01	1.199823e-01	2.792501e-01	2.651503e-01	1.621014e-01	2.934982e-01	9.524753e-02	4.179620e-01	2.301283e-01	2.566622e-01	2.904049e-01	1.900712e-01	3.572016e-01	1.623223e-01	3.272881e-01	2.639990e-01	1.981807e-01	2.105322e-01	1.473556e-01	2.716802e-01	3.262201e-01	2.547441e-01	3.317730e-01	1.667819e-01	3.505984e-01	1.508467e-01	2.695196e-01	3.115755e-01	1.556234e-01	2.632815e-01	9.145659e-02	6.098391e-01	2.267181e-01	7.198619e-02	4.642200e-01	4.181385e-01	1.144528e-01	2.841585e-01	1.286706e-01	1.628973e-02	1.856418e+00	1.374630e-01	1.556808e-01	2.332449e+00	1.175196e-01	1.063761e-01	2.105030e+00	2.403812e-01	9.824178e-01	1.717482e+00	1.024968e-01	1.342888e-02	2.511977e+00	1.616126e-01	4.443755e-02	1.485835e+00	2.006435e-01	3.615581e+00	4.412665e+00	1.141469e-01	4.959737e-01	1.845356e-01	2.540854e-01	2.262736e+00	1.528097e+00	2.177151e-01	2.580979e+00	2.720847e-01	5.035906e-02	2.582643e+00	1.719070e-01	1.312602e-03	3.134609e+00	3.334203e-01	8.855399e-02	2.543670e+00	4.683926e-01	2.334842e-01	4.123727e+00
12700000	-4.739798e+04	1.389012e+02	5.833461e+00	8.036591e-02	2.862610e-01	3.718191e-02	3.089481e-02	5.049803e-01	6.031609e-02	4.911886e-02	3.104581e-01	1.871322e-02	6.038381e-02	5.146496e-01	4.667646e-02	1.014162e-01	1.752453e-01	6.160213e-02	5.582930e-02	4.883882e-01	1.175188e-01	6.991727e-02	1.392474e-01	1.248738e-01	3.927309e-02	5.068976e-01	1.197909e-01	6.832975e-02	1.335997e-01	1.041943e-01	2.495496e-02	6.247469e-01	4.417438e-02	3.811970e-02	3.754759e-01	3.532812e-01	1.247501e-01	6.457224e-02	4.380089e-02	8.082136e-02	3.855242e-01	2.638627e-01	2.254735e-04	2.206281e-01	4.893817e-02	1.665741e-01	4.576845e-02	3.448127e-02	7.848030e-03	6.806634e-01	6.466473e-02	1.365252e-01	1.176194e-01	1.975348e-02	5.020878e-01	1.099203e-01	1.140938e-01	4.841432e-02	5.961183e-01	1.368884e-01	3.389258e-02	1.788744e-01	5.812022e-03	2.656205e-03	1.838637e-01	3.503536e-02	1.066881e-02	4.672961e-01	3.004798e-01	8.004882e-02	1.669119e-01	1.897767e-01	3.452839e-01	1.464376e-02	2.033349e-01	1.272661e-01	3.333280e-01	1.868783e-01	2.451308e-02	2.606745e-01	6.734005e-02	6.322576e-02	1.703845e-03	9.875774e-02	1.166993e-03	8.052791e-01	2.986651e-02	1.180343e-01	1.213256e-03	1.512402e-01	2.573364e-01	7.573329e-02	3.964425e-01	9.364343e-02	4.529298e-01	1.412279e-01	4.786594e-02	2.123749e-01	5.195806e-02	7.899433e-02	1.077100e-01	1.971396e-01	1.305415e-02	3.788964e-01	2.242055e-01	4.324545e-02	1.319687e-01	6.969054e-02	4.419177e-01	1.650351e-01	1.481425e-01	7.665782e-02	4.281997e-01	1.470001e-01	7.303020e-03	3.161781e-01	2.466126e-02	1.745949e-01	2.153052e-01	1.169941e-01	7.199486e-02	3.379390e-01	8.317207e-02	1.054361e-01	1.263349e-01	3.125702e-02	4.711090e-01	8.009525e-02	1.857678e-01	4.901178e-02	4.369543e-01	1.940440e-01	1.037009e-04	2.298655e-01	9.002062e-02	4.504376e-01	4.955104e-02	1.227715e-01	3.772399e-01	4.520448e-01	4.316771e-02	1.101983e-01	3.945891e-01	2.482204e-01	2.318279e-01	2.796961e-01	2.402556e-01	2.135762e-01	2.830276e-01	3.245977e-01	1.787985e-01	2.386919e-01	2.672832e-01	3.250679e-01	1.689570e-01	4.126583e-01	1.558287e-01	1.954186e-01	2.360945e-01	5.401327e-02	4.951079e-01	2.811709e-01	1.697079e-01	4.482155e-01	1.104433e-01	3.183459e-01	1.229953e-01	2.516994e-01	1.593138e-01	2.391691e-01	3.498177e-01	1.424388e-01	3.443127e-01	2.101275e-01	3.031210e-01	2.907682e-01	1.037233e-01	4.519576e-01	1.535509e-01	2.511953e-01	2.692281e-01	1.818127e-01	2.977640e-01	1.245783e-01	3.703477e-01	1.575115e-01	3.475626e-01	1.877819e-01	3.880321e-01	3.638944e-01	6.029158e-02	2.542275e-01	2.677894e-01	2.493443e-01	2.286388e-01	1.061210e-01	4.288934e-01	2.431168e-01	2.218689e-01	2.349701e-01	1.935073e-01	4.034058e-01	1.681168e-01	3.643005e-01	2.118764e-01	1.795489e-01	2.442742e-01	1.240528e-01	3.228479e-01	2.801912e-01	2.729081e-01	3.132257e-01	1.596630e-01	3.514023e-01	1.757090e-01	2.832929e-01	2.875656e-01	1.549430e-01	2.741986e-01	5.173368e-02	6.244510e-01	2.180412e-01	1.057741e-01	4.977022e-01	3.463460e-01	1.228190e-01	2.617163e-01	9.399616e-02	2.347506e-02	1.573723e+00	1.661107e-01	4.315993e-02	2.363029e+00	5.751911e-02	3.646829e-01	3.456873e+00	2.306383e-01	4.648949e-01	9.604136e-01	5.277377e-02	1.602151e-01	2.258358e+00	1.649835e-01	2.095207e-02	1.231198e+00	1.609706e-01	3.502695e+00	4.821220e+00	1.153614e-01	5.243811e-01	1.461879e-01	3.660618e-01	2.644809e+00	7.301112e-01	1.330724e-01	2.048082e+00	3.672729e-01	3.399222e-02	2.330423e+00	3.358970e-01	6.837306e-03	3.201841e+00	3.560413e-01	5.989175e-02	2.509860e+00	4.241351e-01	1.431680e-01	3.766977e+00
12710000	-4.739023e+04	1.514973e+02	5.292165e+00	5.503534e-02	2.916152e-01	3.615068e-02	5.556527e-02	5.057454e-01	5.588816e-02	4.042503e-02	3.041800e-01	2.541523e-02	9.999838e-02	4.879622e-01	4.201916e-02	9.908348e-02	2.025101e-01	9.067918e-02	8.800987e-02	3.844308e-01	1.352866e-01	8.088567e-02	1.346558e-01	1.083766e-01	5.473080e-02	5.090946e-01	1.122565e-01	5.226365e-02	2.065298e-01	5.618783e-02	8.636814e-02	5.492239e-01	4.942666e-02	7.320759e-02	4.703793e-01	2.539978e-01	1.458203e-01	2.278640e-02	3.380861e-02	8.398047e-02	3.764668e-01	3.345318e-01	1.386116e-03	1.892335e-01	1.440131e-02	2.154368e-01	6.653604e-02	1.535536e-02	6.595549e-03	6.497926e-01	4.628366e-02	1.548994e-01	2.706195e-01	2.720520e-02	3.992499e-01	1.192786e-01	2.874740e-02	6.409327e-02	5.347560e-01	1.578990e-01	2.611207e-02	2.125178e-01	4.621930e-03	1.248310e-03	1.032384e-01	5.009335e-02	1.445612e-02	6.143580e-01	2.166058e-01	2.981495e-02	5.250134e-01	1.015064e-02	3.109507e-01	2.673925e-02	9.733103e-02	1.327427e-01	3.660645e-01	1.618334e-01	2.769878e-02	2.576060e-01	5.405467e-02	7.387903e-02	1.141802e-02	4.679097e-02	5.731231e-03	8.465345e-01	1.564628e-02	5.477193e-02	7.436257e-02	6.423136e-02	1.817041e-01	3.381972e-01	2.867328e-01	8.840594e-02	4.004097e-01	1.872949e-01	3.310783e-02	2.450264e-01	4.575522e-02	1.036685e-01	1.010850e-01	2.084555e-01	1.268646e-02	4.331558e-01	1.409488e-01	2.565695e-02	4.008962e-02	4.070955e-02	4.936436e-01	1.932072e-01	2.066932e-01	5.209405e-02	3.667642e-01	1.738730e-01	1.761522e-02	3.634198e-01	2.623374e-02	6.415100e-02	1.672021e-01	2.197408e-01	5.226037e-02	3.570890e-01	1.395568e-01	1.375027e-01	1.946220e-01	1.612357e-01	3.551422e-01	7.947121e-02	7.202628e-02	4.953414e-02	3.808128e-01	2.027775e-01	3.526430e-04	2.507457e-01	1.157772e-01	4.421650e-01	4.758889e-02	1.112047e-01	3.990414e-01	4.274087e-01	3.963585e-02	1.076111e-01	4.253443e-01	2.546768e-01	2.425903e-01	2.619592e-01	2.407737e-01	2.156825e-01	2.775779e-01	3.217663e-01	1.849733e-01	2.276178e-01	2.439004e-01	3.290380e-01	1.994438e-01	3.842454e-01	1.495845e-01	1.365867e-01	3.295835e-01	3.887649e-02	5.269509e-01	2.255229e-01	2.086498e-01	3.138785e-01	1.773049e-01	3.426814e-01	1.661352e-01	3.104202e-01	1.625776e-01	1.792452e-01	3.477570e-01	1.655953e-01	2.783469e-01	2.572460e-01	2.988119e-01	2.799728e-01	1.592072e-01	4.143621e-01	1.464580e-01	2.616963e-01	3.510900e-01	1.299848e-01	2.572289e-01	1.289463e-01	2.915120e-01	1.749547e-01	4.045871e-01	2.640320e-01	3.375896e-01	2.736375e-01	1.247409e-01	2.961420e-01	2.598451e-01	1.109611e-01	3.330518e-01	1.244828e-01	3.849290e-01	2.706237e-01	2.199645e-01	2.011002e-01	2.122153e-01	4.155869e-01	1.710976e-01	3.820992e-01	2.212963e-01	1.885435e-01	2.080610e-01	1.316999e-01	3.468636e-01	2.390307e-01	2.824059e-01	3.674033e-01	2.000854e-01	3.222811e-01	1.102302e-01	2.231710e-01	3.160806e-01	1.931776e-01	2.675708e-01	7.571608e-02	5.805862e-01	2.521320e-01	9.156576e-02	4.706744e-01	3.769527e-01	8.202484e-02	2.887334e-01	2.220392e-01	2.452491e-02	1.076778e+00	1.177344e-01	1.060576e-01	3.439446e+00	5.059441e-02	2.530883e-01	3.632963e+00	1.564758e-01	8.737526e-01	1.320940e+00	1.166183e-01	1.517430e-01	2.494480e+00	1.528428e-01	8.890452e-03	1.758517e+00	1.668593e-01	3.679914e+00	4.552763e+00	1.041419e-01	5.345916e-01	1.875524e-01	3.625065e-01	2.342436e+00	1.172756e+00	8.909115e-02	2.457838e+00	1.707855e-01	1.048451e-01	2.282580e+00	1.251314e-01	9.075334e-03	3.192649e+00	3.801291e-01	6.947533e-02	2.676137e+00	5.315418e-01	3.107489e-01	3.631397e+00
12720000	-4.738841e+04	1.484759e+02	5.501206e+00	9.721651e-02	2.628312e-01	2.575091e-02	5.795957e-02	5.119514e-01	4.429046e-02	6.337303e-02	2.845134e-01	2.562381e-02	4.267632e-02	5.411607e-01	4.265278e-02	1.151240e-01	1.523885e-01	6.560175e-02	8.686993e-02	4.558367e-01	1.241792e-01	7.601501e-02	1.466764e-01	1.262289e-01	4.221351e-02	4.849362e-01	1.239301e-01	3.627702e-02	2.027378e-01	8.628501e-02	2.843989e-02	4.928099e-01	1.534504e-01	4.083321e-02	5.407422e-01	2.195947e-01	1.276365e-01	5.761468e-02	1.357862e-02	6.862216e-02	4.574819e-01	2.505845e-01	5.746789e-04	1.889938e-01	3.374298e-02	1.811317e-01	1.742593e-02	1.370319e-02	5.363890e-04	7.699500e-01	1.725275e-02	1.705204e-01	3.367971e-01	6.793832e-02	3.696233e-01	1.719429e-02	3.792647e-02	6.100513e-02	4.953857e-01	1.533012e-01	4.382897e-02	2.420661e-01	4.413032e-03	1.906082e-02	1.446692e-01	6.716520e-02	1.745901e-02	4.592484e-01	2.923974e-01	9.234122e-03	4.570964e-01	8.307088e-02	2.549268e-01	5.187117e-02	1.438007e-01	1.682798e-01	3.484205e-01	1.140564e-01	2.430774e-02	2.908720e-01	5.406360e-02	8.888795e-02	8.477425e-03	7.334671e-02	2.494521e-03	7.899713e-01	3.682207e-02	2.052299e-01	1.663462e-01	1.476874e-01	1.537053e-01	2.522245e-01	7.480676e-02	1.239941e-01	4.606121e-01	1.135477e-01	3.939000e-02	2.096880e-01	5.276816e-02	6.323089e-02	1.051372e-01	2.993331e-01	4.128899e-02	3.370364e-01	1.539734e-01	2.456071e-02	5.294794e-02	4.818364e-02	5.813225e-01	2.592034e-01	3.378183e-02	7.716567e-02	3.871677e-01	1.209038e-01	1.871918e-02	3.771459e-01	1.889774e-02	1.687615e-01	1.438207e-01	1.558079e-01	5.501426e-02	2.739362e-01	2.026595e-01	1.288146e-01	2.310381e-01	8.771059e-02	3.459071e-01	1.008007e-01	1.057289e-01	3.594261e-02	2.581882e-01	2.375680e-01	8.962977e-04	3.570072e-01	1.103978e-01	4.146059e-01	4.453551e-02	1.086871e-01	4.321715e-01	4.326675e-01	4.541550e-02	1.210815e-01	4.008356e-01	2.462543e-01	2.462195e-01	2.823087e-01	2.252176e-01	2.098577e-01	2.805293e-01	3.255519e-01	1.840611e-01	2.019417e-01	2.431917e-01	3.317650e-01	2.231016e-01	3.821632e-01	1.546776e-01	1.834786e-01	2.796806e-01	4.865348e-02	5.248243e-01	2.503862e-01	1.761360e-01	2.696826e-01	1.671088e-01	4.005330e-01	1.626756e-01	3.253340e-01	1.981905e-01	2.311689e-01	2.453067e-01	1.675643e-01	2.661258e-01	2.582239e-01	3.080860e-01	3.874133e-01	1.719690e-01	2.995183e-01	1.410994e-01	2.768124e-01	3.321784e-01	1.279919e-01	2.630173e-01	1.352060e-01	2.943300e-01	1.505039e-01	4.199601e-01	1.588143e-01	3.438625e-01	2.855531e-01	2.117702e-01	2.454060e-01	2.780693e-01	2.058382e-01	2.706865e-01	1.135542e-01	4.356508e-01	2.344307e-01	2.163643e-01	2.873307e-01	1.958772e-01	3.434480e-01	1.733441e-01	3.786597e-01	2.284752e-01	1.607046e-01	2.321605e-01	1.606055e-01	2.325145e-01	3.588730e-01	2.480070e-01	3.223673e-01	1.381392e-01	3.759554e-01	1.635380e-01	2.790127e-01	3.053029e-01	1.972698e-01	2.184146e-01	7.905956e-02	5.487426e-01	2.874529e-01	8.474491e-02	4.505476e-01	3.863157e-01	1.196371e-01	2.820332e-01	5.446343e-02	4.256617e-03	1.328070e+00	9.649652e-02	6.607650e-02	3.008995e+00	7.802409e-02	7.680937e-02	2.376950e+00	1.356084e-01	1.144162e-01	1.697274e+00	1.517808e-01	8.566707e-02	2.433895e+00	1.313819e-01	4.947372e-03	1.204243e+00	1.513400e-01	3.808500e+00	4.407354e+00	1.146200e-01	5.674966e-01	1.618146e-01	2.495606e-01	2.114903e+00	1.496875e+00	1.080299e-01	2.124785e+00	1.634987e-01	7.090711e-02	2.305225e+00	1.424329e-01	3.117410e-03	3.531736e+00	3.153731e-01	7.024962e-02	2.487797e+00	4.961976e-01	2.324120e-01	3.870706e+00
12730000	-4.740306e+04	1.442939e+02	5.593341e+00	6.068139e-02	2.832318e-01	3.579571e-02	2.381931e-02	5.314341e-01	6.503778e-02	5.681342e-02	2.767502e-01	3.166809e-02	5.753098e-02	5.389573e-01	3.828002e-02	7.578264e-02	1.913095e-01	8.296699e-02	7.726199e-02	4.261047e-01	1.465741e-01	6.760649e-02	1.727134e-01	1.345109e-01	4.302166e-02	4.461095e-01	1.360381e-01	1.398532e-01	1.898760e-01	8.688765e-02	4.511296e-02	4.287768e-01	1.094933e-01	1.240498e-02	5.037144e-01	1.875486e-01	2.584890e-01	1.274598e-02	2.509700e-02	6.104056e-02	3.932635e-01	2.984184e-01	1.579005e-03	2.094222e-01	3.627628e-02	1.865549e-01	2.053613e-02	3.970806e-03	3.169720e-03	7.741423e-01	1.162616e-02	5.314752e-02	1.258803e-01	2.104725e-02	6.640015e-01	9.946294e-02	3.646044e-02	4.667210e-02	5.073306e-01	1.880249e-01	2.242333e-02	2.255723e-01	9.976752e-03	4.438278e-02	1.971558e-01	8.488339e-02	3.660517e-02	4.086757e-01	2.282971e-01	2.481435e-02	2.229386e-01	1.110522e-02	5.548246e-01	2.503018e-02	1.612871e-01	1.355813e-01	3.849357e-01	1.582300e-01	2.270543e-02	2.444175e-01	5.413013e-02	1.023391e-01	1.316227e-02	1.337126e-02	1.549408e-02	7.710851e-01	8.454823e-02	7.340634e-02	6.095905e-02	2.352136e-01	2.383867e-01	2.815112e-01	1.105230e-01	1.305352e-01	3.586830e-01	1.718441e-01	2.892997e-02	2.651138e-01	4.489394e-02	1.314774e-01	1.599394e-01	1.124093e-01	1.803127e-02	4.579599e-01	1.201828e-01	1.238654e-02	2.129295e-01	3.444669e-02	3.075035e-01	2.816808e-01	1.510530e-01	6.721663e-02	4.729844e-01	1.746945e-01	1.019794e-02	2.588688e-01	1.603776e-02	1.441721e-01	2.574259e-01	1.599957e-01	4.241891e-02	3.519867e-01	4.400070e-02	1.323353e-01	1.933448e-01	1.187850e-01	3.705193e-01	4.952592e-02	1.354898e-01	2.650043e-02	3.419923e-01	2.810927e-01	1.574504e-03	2.681051e-01	8.073505e-02	4.404192e-01	4.061295e-02	1.298368e-01	3.891311e-01	4.576471e-01	4.054970e-02	1.235276e-01	3.782756e-01	2.397338e-01	2.380649e-01	2.775320e-01	2.446694e-01	2.100493e-01	2.956348e-01	3.059472e-01	1.883688e-01	1.968847e-01	3.137301e-01	2.966243e-01	1.927609e-01	3.462006e-01	1.825649e-01	1.519676e-01	3.192668e-01	3.878482e-02	5.466763e-01	2.606803e-01	1.538586e-01	3.242777e-01	1.443632e-01	3.262845e-01	2.050746e-01	3.451337e-01	1.211150e-01	2.040960e-01	3.296554e-01	1.380736e-01	2.960276e-01	2.693141e-01	2.965846e-01	2.729511e-01	1.833130e-01	3.765411e-01	1.671948e-01	2.277926e-01	3.524952e-01	1.719947e-01	2.477175e-01	1.214778e-01	3.568603e-01	1.598138e-01	3.618481e-01	2.716536e-01	2.448795e-01	2.232857e-01	2.601812e-01	2.767219e-01	2.857202e-01	2.086395e-01	2.289184e-01	1.093330e-01	4.393549e-01	2.812247e-01	1.700874e-01	2.570197e-01	1.685559e-01	4.484648e-01	1.259595e-01	3.904572e-01	2.162104e-01	1.416406e-01	2.516918e-01	1.359943e-01	3.449894e-01	2.621165e-01	2.568998e-01	2.244466e-01	1.850625e-01	3.623057e-01	2.281852e-01	2.593692e-01	3.305100e-01	1.896904e-01	2.204303e-01	8.006051e-02	5.519696e-01	2.696320e-01	9.833786e-02	4.710885e-01	3.791039e-01	2.659307e-02	2.473764e-01	2.001549e-01	2.116445e-02	1.616817e+00	9.357455e-02	1.523127e-01	2.881927e+00	1.458802e-02	8.824598e-02	2.329632e+00	4.451499e-01	1.679233e+00	1.205750e+00	7.545877e-02	2.025725e-03	2.562790e+00	2.226650e-01	6.524506e-02	1.155145e+00	1.587440e-01	3.773844e+00	4.335571e+00	1.083222e-01	5.051439e-01	2.178458e-01	2.749444e-01	2.910324e+00	1.483990e+00	1.041554e-01	2.045135e+00	1.954299e-01	6.409297e-02	2.342496e+00	5.452442e-02	4.511223e-03	3.771692e+00	2.936243e-01	6.910783e-02	2.520848e+00	4.629967e-01	1.859047e-01	3.803147e+00
12740000	-4.740918e+04	1.502008e+02	5.446601e+00	6.789962e-02	3.633765e-01	5.672459e-02	1.678222e-02	4.363637e-01	5.885341e-02	7.006238e-02	3.789328e-01	3.157332e-02	5.773435e-02	4.141594e-01	4.753770e-02	1.206035e-01	1.640202e-01	5.234410e-02	6.269734e-02	4.685960e-01	1.317389e-01	7.537356e-02	1.305125e-01	1.193830e-01	5.068046e-02	5.057252e-01	1.183253e-01	5.085459e-02	1.444035e-01	1.233469e-01	3.152263e-02	5.169481e-01	1.329243e-01	1.756364e-02	4.104819e-01	2.149829e-01	2.458739e-01	6.904324e-02	4.205446e-02	5.968736e-02	4.548367e-01	2.499214e-01	9.104844e-04	2.015447e-01	3.309932e-02	1.853968e-01	1.570069e-02	3.690235e-02	6.566685e-03	7.429430e-01	1.249045e-02	1.035430e-01	7.954630e-02	4.793201e-02	4.993234e-01	1.298115e-01	1.398438e-01	4.687943e-02	4.921695e-01	1.812459e-01	3.646594e-02	2.385041e-01	4.735111e-03	7.746673e-02	2.156016e-01	8.432132e-02	7.368304e-03	3.672144e-01	2.480277e-01	4.251852e-02	1.325004e-01	3.071792e-02	7.534105e-01	4.112798e-03	3.673980e-02	1.645261e-01	3.810064e-01	1.963013e-01	2.192278e-02	2.044040e-01	3.183937e-02	1.286327e-01	2.624903e-02	2.610741e-02	7.732515e-04	7.880932e-01	3.014440e-02	1.060406e-01	4.570011e-02	2.186665e-01	2.484333e-01	1.804834e-01	2.006761e-01	1.167861e-01	4.185193e-01	1.577841e-01	2.754071e-02	2.419955e-01	3.737435e-02	9.775631e-02	1.439243e-01	2.939003e-01	2.755671e-02	3.461084e-01	9.075404e-02	4.515246e-02	1.673601e-01	1.438243e-01	2.652812e-01	2.184384e-01	1.599435e-01	8.451950e-02	4.326946e-01	1.516577e-01	1.126353e-02	3.035118e-01	1.635281e-02	1.760306e-01	1.426394e-01	2.429829e-01	1.151042e-01	2.632314e-01	6.001153e-02	1.905414e-01	1.878480e-01	1.604542e-01	2.621406e-01	7.487517e-02	1.241407e-01	4.228278e-02	3.604969e-01	3.234081e-01	4.457256e-03	2.158300e-01	5.352490e-02	4.320987e-01	5.173159e-02	1.253085e-01	3.908612e-01	4.084507e-01	5.002156e-02	1.168536e-01	4.246741e-01	2.439883e-01	2.387756e-01	2.818682e-01	2.353679e-01	2.264622e-01	2.816305e-01	3.112748e-01	1.806326e-01	2.213533e-01	2.784190e-01	3.593943e-01	1.408334e-01	4.347031e-01	1.507285e-01	1.675386e-01	2.470298e-01	4.895369e-02	5.401619e-01	2.430358e-01	1.678486e-01	2.869824e-01	1.575596e-01	4.100782e-01	1.453798e-01	4.112909e-01	1.354884e-01	2.380026e-01	2.152182e-01	1.540777e-01	3.550756e-01	2.350921e-01	2.557546e-01	2.610695e-01	1.732108e-01	4.237686e-01	1.419511e-01	2.314753e-01	3.167618e-01	1.828305e-01	2.689324e-01	1.016614e-01	3.970413e-01	1.416641e-01	3.596332e-01	2.271031e-01	2.872911e-01	3.218241e-01	1.637817e-01	3.196287e-01	2.429116e-01	1.710432e-01	2.664165e-01	1.050220e-01	4.264903e-01	2.614695e-01	2.070181e-01	2.294325e-01	1.901570e-01	3.920700e-01	1.883405e-01	3.175542e-01	2.192982e-01	2.228596e-01	2.402880e-01	1.208026e-01	3.204869e-01	2.412774e-01	3.174332e-01	2.583035e-01	1.732008e-01	3.743953e-01	1.941005e-01	2.968487e-01	3.031838e-01	2.361923e-01	1.637752e-01	7.561418e-02	5.782876e-01	2.460488e-01	1.000494e-01	5.291709e-01	3.856823e-01	9.241197e-02	2.943608e-01	8.831676e-02	1.007815e-02	1.246475e+00	1.185147e-01	1.746944e-01	1.689803e+00	7.150133e-02	7.190174e-03	3.311176e+00	2.473744e-01	1.730845e-01	1.534655e+00	1.052438e-01	2.224718e-01	2.449950e+00	1.068948e-01	5.142615e-02	1.174265e+00	1.490510e-01	3.790952e+00	3.996284e+00	9.544516e-02	4.877275e-01	2.117531e-01	3.292996e-01	3.286741e+00	2.329988e+00	2.068548e-01	2.088533e+00	2.818888e-01	4.564804e-02	2.292278e+00	2.017636e-01	4.527663e-03	3.225197e+00	3.534955e-01	6.827767e-02	2.634560e+00	3.746281e-01	1.587052e-01	3.818403e+00
12750000	-4.738796e+04	1.538989e+02	5.281040e+00	6.040779e-02	3.406834e-01	3.312852e-02	4.945375e-02	4.556815e-01	6.064497e-02	5.497431e-02	3.392458e-01	2.767389e-02	4.004601e-02	4.818319e-01	5.622815e-02	1.162360e-01	2.119495e-01	6.751047e-02	7.469130e-02	4.235710e-01	1.060417e-01	9.104622e-02	1.466277e-01	1.322428e-01	4.581531e-02	4.796532e-01	1.046147e-01	4.548938e-02	2.239855e-01	4.036558e-02	2.533674e-02	6.003676e-01	6.445521e-02	6.881256e-02	4.554918e-01	2.883512e-01	1.273820e-01	3.510453e-02	2.485790e-02	1.490995e-01	3.759005e-01	1.294541e-01	4.965786e-03	2.882180e-01	5.236216e-02	3.487377e-01	4.842525e-02	2.329036e-02	3.157301e-03	5.711180e-01	5.271388e-03	1.580570e-01	2.401054e-01	8.776649e-03	4.391963e-01	1.223799e-01	3.148465e-02	8.150101e-02	4.532653e-01	1.610496e-01	3.049965e-02	2.584465e-01	1.523792e-02	4.359550e-02	1.055431e-01	1.510908e-01	3.351089e-02	4.880423e-01	1.782174e-01	1.472506e-02	4.392094e-01	1.128551e-01	3.261545e-01	4.135171e-03	1.029208e-01	1.477690e-01	3.350638e-01	1.421638e-01	2.747471e-02	2.959350e-01	5.159366e-02	7.686862e-02	4.612399e-03	3.557218e-02	5.163008e-03	8.098636e-01	6.792017e-02	9.000255e-02	2.102438e-01	1.292966e-01	2.533002e-01	2.273328e-01	8.982409e-02	1.240165e-01	3.481040e-01	1.480283e-01	4.337971e-02	2.852186e-01	5.125288e-02	6.829659e-02	3.368237e-01	1.224587e-01	2.948161e-02	2.467697e-01	1.961697e-01	1.597490e-02	9.834042e-02	4.727849e-02	4.225716e-01	3.143970e-01	1.014375e-01	5.188891e-02	3.504912e-01	1.635338e-01	1.432679e-02	3.860696e-01	3.368971e-02	1.317732e-01	1.056211e-01	2.801752e-01	5.053488e-02	3.041131e-01	1.277826e-01	4.245579e-02	2.680608e-01	2.153086e-01	1.635822e-01	1.006118e-01	2.099809e-01	7.254509e-02	2.639029e-01	1.318842e-01	2.547900e-03	3.628725e-01	1.662474e-01	4.503343e-01	4.325142e-02	1.088440e-01	3.975703e-01	4.435076e-01	4.948918e-02	1.014959e-01	4.055073e-01	2.368024e-01	2.263456e-01	2.858735e-01	2.509786e-01	2.054110e-01	2.791895e-01	3.323613e-01	1.830382e-01	2.801969e-01	2.714072e-01	2.759637e-01	1.724323e-01	4.137222e-01	1.695913e-01	1.787999e-01	2.378865e-01	5.027185e-02	5.240142e-01	2.468192e-01	1.788948e-01	3.202738e-01	1.602236e-01	3.728863e-01	1.466163e-01	4.134140e-01	2.180368e-01	1.884525e-01	1.800966e-01	1.572978e-01	2.749513e-01	2.647658e-01	3.029851e-01	2.697140e-01	1.619539e-01	4.068235e-01	1.615086e-01	2.910347e-01	3.418284e-01	1.126518e-01	2.544851e-01	1.337212e-01	3.157859e-01	1.763125e-01	3.741804e-01	2.379756e-01	3.960707e-01	2.759752e-01	8.997842e-02	2.813593e-01	2.665908e-01	2.616589e-01	1.903910e-01	1.345789e-01	4.006077e-01	2.667015e-01	1.981119e-01	2.461382e-01	1.656111e-01	3.745079e-01	2.137428e-01	3.715800e-01	2.099206e-01	1.581163e-01	2.603832e-01	1.495664e-01	2.760542e-01	3.040919e-01	2.702875e-01	3.247331e-01	1.948135e-01	3.695130e-01	1.109404e-01	3.096073e-01	2.981584e-01	1.662257e-01	2.260086e-01	8.580154e-02	5.217261e-01	2.961579e-01	9.631453e-02	4.424090e-01	3.678967e-01	3.844352e-02	2.800174e-01	2.025738e-01	8.622388e-02	1.789369e+00	1.114843e-01	2.031629e-02	1.776173e+00	8.960654e-02	1.607968e-01	2.481521e+00	2.217016e-01	8.973783e-01	1.442063e+00	7.999729e-02	3.678699e-01	2.683821e+00	1.124762e-01	2.249497e-02	1.420650e+00	1.711474e-01	3.792036e+00	4.395068e+00	9.982461e-02	4.733608e-01	2.452388e-01	3.716345e-01	2.338114e+00	1.366619e+00	1.852922e-01	2.545546e+00	2.735088e-01	7.610444e-02	2.582141e+00	1.907200e-01	5.625463e-03	4.125491e+00	5.196882e-01	1.237855e-01	2.501943e+00	4.265014e-01	2.741124e-01	3.395805e+00
12760000	-4.739074e+04	1.428599e+02	5.688443e+00	6.794135e-02	4.242393e-01	4.572954e-02	1.423888e-02	3.957129e-01	5.213804e-02	8.437508e-02	3.190143e-01	2.498868e-02	9.937734e-02	4.333703e-01	3.887429e-02	9.696479e-02	1.755787e-01	9.162078e-02	7.475845e-02	4.311415e-01	1.299358e-01	6.892961e-02	1.249504e-01	1.091498e-01	5.209125e-02	5.495675e-01	9.531145e-02	7.275737e-02	1.071400e-01	1.167721e-01	6.028307e-02	5.808669e-01	6.218054e-02	3.254177e-02	2.925307e-01	2.834834e-01	2.546414e-01	1.242888e-01	1.251385e-02	1.019638e-01	3.230183e-01	2.610187e-01	1.009886e-03	2.767369e-01	3.625250e-02	3.305662e-01	6.428878e-02	2.829458e-02	4.095037e-03	5.587342e-01	1.402127e-02	3.513388e-02	2.232226e-01	2.497336e-02	5.619481e-01	1.376427e-01	1.707936e-02	5.048110e-02	4.881489e-01	1.901422e-01	2.997567e-02	2.335305e-01	7.721682e-03	3.497285e-02	1.369818e-01	1.632863e-01	4.572235e-03	4.837724e-01	1.764144e-01	4.574585e-02	5.102980e-01	5.141710e-02	2.915466e-01	1.073790e-02	9.025453e-02	1.353029e-01	4.002695e-01	1.849480e-01	2.048618e-02	2.213477e-01	3.764575e-02	3.119190e-02	1.105577e-02	6.465077e-02	7.771884e-04	8.751676e-01	1.715675e-02	2.409098e-01	8.573964e-02	7.146032e-02	1.185077e-01	2.317637e-01	2.516188e-01	1.036650e-01	5.154429e-01	1.262018e-01	2.992578e-02	1.805966e-01	4.416788e-02	1.187993e-01	2.000928e-01	1.322621e-01	2.079531e-02	4.656988e-01	6.235166e-02	4.926218e-02	1.134454e-01	5.503905e-02	4.252767e-01	2.305211e-01	1.264556e-01	1.009979e-01	4.277972e-01	1.378492e-01	9.662286e-03	2.913772e-01	3.231620e-02	7.971473e-02	1.906725e-01	1.441973e-01	1.615045e-02	2.670192e-01	3.022459e-01	6.744945e-02	1.764795e-01	5.411759e-02	4.809481e-01	7.000256e-02	1.510028e-01	4.078929e-02	2.638034e-01	2.892292e-01	1.702472e-03	3.036591e-01	1.008165e-01	4.012891e-01	6.652068e-02	1.068492e-01	4.253411e-01	4.142949e-01	4.670510e-02	1.264387e-01	4.125613e-01	2.544945e-01	2.347535e-01	2.772229e-01	2.335291e-01	2.208968e-01	2.683512e-01	3.333755e-01	1.773766e-01	2.929586e-01	1.937665e-01	3.695177e-01	1.437572e-01	4.220146e-01	1.835925e-01	1.777569e-01	2.166360e-01	4.749740e-02	4.618976e-01	3.163241e-01	1.742809e-01	2.350212e-01	1.901556e-01	4.205324e-01	1.542909e-01	4.317652e-01	1.335164e-01	2.171340e-01	2.175844e-01	1.408029e-01	3.187572e-01	2.547873e-01	2.856527e-01	2.332853e-01	1.602175e-01	4.197407e-01	1.867565e-01	2.890560e-01	2.783429e-01	2.153014e-01	2.172997e-01	1.172005e-01	3.243651e-01	1.668221e-01	3.916124e-01	2.082900e-01	3.699033e-01	3.332375e-01	8.856920e-02	2.242440e-01	3.700487e-01	1.499385e-01	2.557689e-01	1.031661e-01	3.807705e-01	2.891627e-01	2.269007e-01	2.592756e-01	1.823886e-01	3.519406e-01	2.063952e-01	3.395677e-01	2.520908e-01	1.812874e-01	2.270541e-01	1.570219e-01	3.012159e-01	2.617874e-01	2.799748e-01	2.620372e-01	2.640687e-01	3.406403e-01	1.332538e-01	2.478285e-01	2.940752e-01	2.153217e-01	2.427746e-01	8.679777e-02	5.664069e-01	2.501952e-01	9.660006e-02	4.827088e-01	4.466474e-01	7.425421e-02	2.696170e-01	1.040079e-01	9.421606e-02	1.272491e+00	1.436242e-01	1.581746e-01	2.151005e+00	4.049216e-02	1.885768e-01	2.859534e+00	2.381353e-01	7.089388e-01	1.317313e+00	1.577367e-01	3.298442e-02	2.441052e+00	1.611655e-01	5.906569e-02	1.396101e+00	1.783227e-01	4.004266e+00	4.264401e+00	8.776324e-02	4.721806e-01	1.525527e-01	3.025825e-01	2.756960e+00	7.863409e-01	1.260969e-01	2.089207e+00	2.887526e-01	7.558151e-02	2.529242e+00	2.466232e-01	4.889057e-03	3.230904e+00	3.463867e-01	1.055059e-01	2.717670e+00	5.461153e-01	3.178522e-01	4.108415e+00
12770000	-4.737670e+04	1.419374e+02	5.697637e+00	7.414633e-02	2.990251e-01	3.796424e-02	4.987621e-02	4.756367e-01	6.335151e-02	4.753924e-02	3.475980e-01	3.101950e-02	2.765859e-02	5.030465e-01	4.313825e-02	8.524846e-02	2.045632e-01	7.035819e-02	5.974369e-02	4.476101e-01	1.324763e-01	8.430462e-02	1.493029e-01	1.214622e-01	4.933622e-02	5.021935e-01	9.340053e-02	3.471837e-02	1.293441e-01	8.530839e-02	2.967770e-03	5.861130e-01	1.615484e-01	1.434923e-02	3.837080e-01	2.464768e-01	2.130456e-01	1.294018e-01	1.301871e-02	7.743706e-02	4.148822e-01	1.228261e-01	2.027299e-03	3.213069e-01	6.152043e-02	1.164468e-01	2.817287e-02	4.200638e-02	1.578558e-02	7.921698e-01	5.418579e-03	3.948369e-02	1.686534e-01	3.838066e-02	6.821852e-01	5.621695e-02	1.508016e-02	4.812853e-02	3.846283e-01	2.416592e-01	2.936920e-02	2.883269e-01	7.887834e-03	1.285918e-01	1.354679e-01	5.845833e-02	4.628957e-02	4.339819e-01	1.972105e-01	4.508752e-04	5.432783e-01	2.143863e-02	3.751084e-01	3.278913e-03	5.644485e-02	1.149614e-01	4.031610e-01	2.047515e-01	3.120777e-02	2.139292e-01	3.198911e-02	1.354703e-02	7.270631e-04	4.786112e-02	1.767554e-03	9.038062e-01	3.229101e-02	1.109125e-01	8.769361e-02	1.435113e-01	1.588981e-01	4.761900e-01	2.279448e-02	8.921094e-02	4.064443e-01	2.215637e-01	4.080953e-02	1.977742e-01	4.419735e-02	1.560049e-01	1.405683e-01	1.704310e-01	3.697081e-02	3.565369e-01	1.394882e-01	1.027186e-02	7.038590e-02	3.819595e-02	5.752057e-01	2.347218e-01	7.121877e-02	4.957136e-02	3.731758e-01	1.654042e-01	1.880362e-02	3.718174e-01	2.122760e-02	1.260323e-01	1.041642e-01	1.774633e-01	4.465842e-02	4.820227e-01	6.565904e-02	7.245964e-02	2.015745e-01	8.565153e-02	4.063134e-01	9.370385e-02	1.402970e-01	6.452485e-02	4.680229e-01	5.466174e-02	2.152214e-03	2.643588e-01	1.462795e-01	4.406690e-01	5.268264e-02	1.209788e-01	3.856696e-01	4.395690e-01	4.767707e-02	1.171044e-01	3.956495e-01	2.466288e-01	2.481250e-01	2.443173e-01	2.609288e-01	2.036868e-01	2.667220e-01	3.375185e-01	1.920727e-01	2.475130e-01	2.670281e-01	3.075096e-01	1.779493e-01	3.683186e-01	1.944485e-01	1.825956e-01	2.546372e-01	5.407668e-02	5.479293e-01	2.342490e-01	1.637450e-01	2.741226e-01	1.678932e-01	4.041594e-01	1.538247e-01	3.533811e-01	2.010720e-01	1.796074e-01	2.659395e-01	1.403239e-01	3.195943e-01	2.610772e-01	2.790047e-01	2.699581e-01	1.882374e-01	4.138316e-01	1.279728e-01	2.360032e-01	3.345498e-01	1.989479e-01	2.304991e-01	1.108045e-01	3.703018e-01	1.196461e-01	3.992476e-01	3.127615e-01	3.168158e-01	3.104565e-01	5.996628e-02	2.689807e-01	2.239006e-01	1.872533e-01	3.198654e-01	1.109044e-01	4.189125e-01	2.606447e-01	2.095384e-01	2.690206e-01	1.968070e-01	3.634910e-01	1.706814e-01	4.053222e-01	2.327426e-01	1.623719e-01	1.995634e-01	1.399454e-01	2.989032e-01	2.924165e-01	2.687349e-01	3.503374e-01	1.847488e-01	3.218084e-01	1.431054e-01	2.531944e-01	3.511059e-01	1.908582e-01	2.048415e-01	7.338787e-02	6.115927e-01	2.114817e-01	1.035378e-01	5.215477e-01	3.816920e-01	1.045729e-01	2.658941e-01	1.233378e-01	2.571488e-02	1.381960e+00	1.268022e-01	1.868743e-01	2.821322e+00	1.028723e-01	2.448399e-03	2.582405e+00	2.172047e-01	6.212367e-01	1.900661e+00	4.143257e-02	1.956072e-01	2.407305e+00	2.147659e-01	1.174556e-01	1.130841e+00	1.607648e-01	3.890620e+00	4.797424e+00	8.566661e-02	4.742866e-01	1.808653e-01	2.763731e-01	2.534970e+00	1.619504e+00	1.669328e-01	1.928748e+00	2.147893e-01	9.822588e-02	2.401392e+00	1.766933e-01	2.373849e-03	2.948489e+00	2.815270e-01	7.176382e-02	2.449149e+00	5.747657e-01	1.839286e-01	3.851870e+00
12780000	-4.739631e+04	1.366764e+02	5.811743e+00	5.847508e-02	4.304140e-01	4.457616e-02	6.034458e-02	3.564626e-01	4.972751e-02	6.415422e-02	3.463088e-01	2.116714e-02	7.326429e-02	4.583062e-01	3.679944e-02	1.306422e-01	1.784332e-01	5.260894e-02	6.165256e-02	4.537538e-01	1.229093e-01	5.858058e-02	1.451507e-01	1.484504e-01	3.738465e-02	4.973589e-01	1.130747e-01	4.357993e-02	1.409057e-01	1.013093e-01	5.306132e-02	5.126271e-01	1.485166e-01	4.431799e-02	3.930816e-01	3.821174e-01	8.247392e-02	5.661567e-02	4.139340e-02	4.873033e-02	3.696930e-01	2.849926e-01	3.819943e-03	2.568654e-01	3.589870e-02	1.545816e-01	2.278479e-02	5.772865e-03	6.254992e-03	7.721303e-01	3.847539e-02	5.475823e-02	3.636296e-01	4.224609e-02	3.673153e-01	6.160447e-02	1.104463e-01	5.645761e-02	4.461248e-01	2.527886e-01	1.785104e-02	2.185963e-01	8.181608e-03	4.570655e-02	1.404160e-01	6.279922e-02	2.077694e-03	5.432093e-01	2.057912e-01	3.116611e-02	4.243446e-01	5.266500e-02	3.805562e-01	5.701779e-02	5.425031e-02	8.687330e-02	4.271427e-01	1.895445e-01	1.904574e-02	1.946665e-01	8.272726e-02	3.547010e-02	6.183799e-03	2.465080e-02	1.954488e-04	8.760459e-01	5.745393e-02	2.878988e-03	4.726324e-01	2.055030e-01	8.186400e-02	1.272200e-01	1.099015e-01	1.034021e-01	4.012915e-01	2.126268e-01	2.793089e-02	2.084649e-01	4.628380e-02	1.105894e-01	1.666804e-01	1.308241e-01	4.684968e-02	4.414894e-01	1.035670e-01	5.007136e-02	6.198389e-02	2.183627e-02	5.125241e-01	2.499391e-01	1.036452e-01	7.994185e-02	3.467004e-01	2.113270e-01	1.455256e-02	3.337709e-01	1.370723e-02	9.611241e-02	1.323240e-01	2.655894e-01	5.012479e-02	3.294680e-01	1.263814e-01	1.623953e-01	2.442961e-01	8.208117e-02	3.361045e-01	1.033829e-01	7.173999e-02	6.678040e-02	3.335446e-01	2.251997e-01	8.942370e-04	2.522557e-01	1.213254e-01	4.010718e-01	6.149520e-02	1.148446e-01	4.225884e-01	4.199598e-01	4.844244e-02	1.106823e-01	4.209155e-01	2.405417e-01	2.341155e-01	2.814042e-01	2.439386e-01	2.116344e-01	2.889476e-01	3.175253e-01	1.818927e-01	2.331333e-01	2.493204e-01	3.523912e-01	1.651551e-01	3.969234e-01	2.130207e-01	1.523775e-01	2.376784e-01	4.709845e-02	4.899565e-01	2.981340e-01	1.648110e-01	3.575319e-01	1.250705e-01	3.782637e-01	1.391338e-01	4.833152e-01	1.581238e-01	1.583816e-01	2.001794e-01	1.352681e-01	3.237634e-01	2.850982e-01	2.558703e-01	2.737096e-01	2.097049e-01	3.738878e-01	1.426977e-01	2.954231e-01	2.830656e-01	1.727764e-01	2.487348e-01	1.212406e-01	3.932000e-01	1.368456e-01	3.487138e-01	2.702838e-01	3.414347e-01	2.968360e-01	9.144552e-02	2.002961e-01	2.642075e-01	1.890490e-01	3.464474e-01	1.073070e-01	4.311396e-01	2.779310e-01	1.836224e-01	2.430135e-01	2.174573e-01	3.218257e-01	2.177035e-01	3.964623e-01	2.415707e-01	1.423727e-01	2.195943e-01	1.498442e-01	3.250204e-01	2.752426e-01	2.498929e-01	3.252433e-01	1.946267e-01	3.562934e-01	1.238366e-01	2.599228e-01	2.526774e-01	2.013505e-01	2.860493e-01	8.646915e-02	5.966055e-01	2.175774e-01	9.934790e-02	5.238793e-01	3.961615e-01	1.243765e-01	2.892211e-01	3.253508e-02	1.353359e-02	1.170725e+00	9.921423e-02	8.131263e-02	3.001528e+00	9.669292e-02	1.117509e-02	2.997059e+00	3.941847e-01	1.483406e-01	1.161451e+00	8.413172e-02	2.464769e-01	4.095453e+00	2.090547e-01	5.000045e-02	2.483043e+00	1.850308e-01	3.902814e+00	4.340725e+00	1.035607e-01	5.535262e-01	1.171328e-01	3.184777e-01	2.751180e+00	1.437120e+00	1.191961e-01	2.026544e+00	1.996752e-01	5.633034e-02	1.953598e+00	2.106657e-01	6.393033e-03	3.680466e+00	2.271532e-01	6.645873e-02	2.166685e+00	5.695329e-01	2.138094e-01	4.013726e+00
12790000	-4.738011e+04	1.435768e+02	5.541019e+00	5.930399e-02	3.890348e-01	4.432375e-02	3.026865e-02	4.290563e-01	4.801250e-02	5.779408e-02	2.962588e-01	2.082852e-02	6.472681e-02	5.160094e-01	4.438235e-02	1.363308e-01	2.018789e-01	6.411362e-02	8.458481e-02	3.965189e-01	1.165731e-01	8.236455e-02	1.542166e-01	1.136335e-01	4.981018e-02	4.833377e-01	1.166374e-01	3.943120e-02	1.466936e-01	9.969655e-02	9.575417e-02	5.661236e-01	5.230084e-02	1.711249e-02	5.337749e-01	2.175764e-01	1.279047e-01	8.664896e-02	1.698242e-02	3.014195e-02	3.986875e-01	3.197885e-01	1.120587e-03	2.186404e-01	3.162109e-02	1.407329e-01	4.950635e-02	4.132031e-02	1.837213e-02	7.161490e-01	3.391935e-02	4.251558e-02	2.710968e-01	4.038873e-02	5.620658e-01	1.645677e-02	6.747639e-02	6.062244e-02	3.913171e-01	2.024400e-01	2.218625e-02	3.133610e-01	1.007328e-02	5.712527e-02	1.140740e-01	1.061242e-01	1.389020e-02	4.695660e-01	2.392204e-01	1.301508e-01	3.348649e-01	6.508193e-02	4.274798e-01	7.519896e-04	4.167053e-02	1.287809e-01	4.162723e-01	1.751247e-01	2.134292e-02	2.116802e-01	4.679900e-02	4.705052e-02	6.589327e-03	4.098119e-02	1.851195e-02	8.341600e-01	5.270702e-02	1.237331e-01	1.382122e-01	1.347903e-01	3.970000e-01	1.688721e-01	3.739234e-02	1.470430e-01	4.486119e-01	1.167936e-01	3.417980e-02	2.200087e-01	3.336300e-02	1.683894e-01	1.213320e-01	2.316803e-01	3.909143e-02	3.063515e-01	1.331554e-01	3.304795e-02	1.609432e-01	5.830567e-02	3.870786e-01	1.847453e-01	1.758793e-01	1.032619e-01	3.694089e-01	1.675013e-01	9.416197e-03	3.371026e-01	1.330911e-02	1.912974e-01	1.898646e-01	1.527041e-01	4.020031e-02	2.504169e-01	1.755167e-01	6.482208e-02	2.139276e-01	1.376487e-01	3.908999e-01	1.071540e-01	8.554765e-02	4.316704e-02	3.033176e-01	2.371762e-01	2.438516e-04	2.844483e-01	1.316469e-01	4.198524e-01	5.590466e-02	1.149276e-01	4.093153e-01	4.686211e-01	4.354064e-02	9.615050e-02	3.916878e-01	2.327862e-01	2.428899e-01	2.554937e-01	2.688301e-01	2.156197e-01	2.777254e-01	3.196484e-01	1.870064e-01	2.809435e-01	2.463190e-01	3.005695e-01	1.721680e-01	4.031009e-01	1.439287e-01	1.585832e-01	2.943872e-01	3.972501e-02	5.447156e-01	2.605028e-01	1.550566e-01	3.178323e-01	1.411719e-01	3.932791e-01	1.477167e-01	3.738062e-01	2.220293e-01	1.651336e-01	2.390309e-01	1.644924e-01	2.860098e-01	3.343809e-01	2.151169e-01	2.842669e-01	1.608491e-01	4.174874e-01	1.373967e-01	2.961995e-01	3.249036e-01	1.485280e-01	2.303689e-01	1.069187e-01	3.909268e-01	1.522432e-01	3.499113e-01	2.794342e-01	3.495654e-01	2.758526e-01	9.514774e-02	2.377270e-01	3.315630e-01	1.575808e-01	2.731293e-01	9.472416e-02	3.886320e-01	2.918549e-01	2.247889e-01	2.374377e-01	1.760272e-01	3.839166e-01	2.026184e-01	3.449449e-01	2.423106e-01	1.663953e-01	2.463492e-01	1.412067e-01	2.851719e-01	3.353087e-01	2.383127e-01	3.111469e-01	1.792510e-01	3.390211e-01	1.705809e-01	2.950004e-01	2.732666e-01	2.006338e-01	2.310991e-01	8.108413e-02	5.517798e-01	2.804638e-01	8.667227e-02	5.014814e-01	3.604343e-01	1.335121e-01	2.946192e-01	1.922406e-01	1.973792e-02	1.051862e+00	2.142237e-01	1.352316e-01	2.884183e+00	4.140264e-02	4.548208e-01	2.923946e+00	1.163938e-01	2.557771e+00	1.098188e+00	8.674635e-02	5.387187e-02	3.432820e+00	2.080247e-01	6.275275e-02	1.262631e+00	1.711176e-01	3.805995e+00	4.699594e+00	9.623953e-02	5.129177e-01	1.707531e-01	2.594355e-01	3.086877e+00	4.605618e-01	1.674287e-01	2.093940e+00	2.079241e-01	7.188691e-02	2.331500e+00	9.468912e-02	1.257876e-03	3.382286e+00	2.464798e-01	6.946511e-02	2.219483e+00	4.812827e-01	2.641145e-01	3.899906e+00
12800000	-4.740822e+04	1.442197e+02	5.594039e+00	5.930677e-02	3.530246e-01	3.447919e-02	2.307109e-02	4.783947e-01	5.172365e-02	6.976070e-02	3.682316e-01	1.851415e-02	6.179023e-02	4.303360e-01	5.136739e-02	7.496462e-02	2.405029e-01	9.084709e-02	6.948912e-02	3.892585e-01	1.349377e-01	7.559227e-02	1.458532e-01	1.208533e-01	5.547913e-02	5.033276e-01	9.889445e-02	5.654194e-02	2.367597e-01	5.078352e-02	4.050029e-02	5.215417e-01	9.387285e-02	1.774898e-02	4.121010e-01	2.805139e-01	2.319695e-01	5.420045e-02	3.466173e-03	2.606665e-02	3.377530e-01	4.524826e-01	4.722982e-03	1.681734e-01	1.080133e-02	3.039660e-01	7.789952e-02	1.009130e-02	3.390985e-02	5.390677e-01	3.506557e-02	5.344711e-02	3.228473e-01	6.379806e-02	5.039904e-01	3.094872e-02	2.496839e-02	3.512553e-02	4.430255e-01	2.048851e-01	4.288775e-02	2.625789e-01	1.149729e-02	2.412915e-02	1.126242e-01	8.281898e-02	2.332215e-02	5.104397e-01	2.466658e-01	7.926370e-02	2.275842e-01	1.250549e-01	4.927751e-01	4.812301e-03	7.050987e-02	1.389350e-01	3.456760e-01	1.685194e-01	1.575709e-02	2.888369e-01	4.227570e-02	1.292980e-02	9.588658e-03	7.819186e-02	2.787156e-03	8.597858e-01	3.671677e-02	1.507323e-01	1.857576e-02	1.609872e-01	5.112610e-01	1.052472e-01	5.319647e-02	1.089776e-01	5.428594e-01	1.006983e-01	2.556816e-02	1.853953e-01	3.650122e-02	2.355207e-02	1.291637e-01	2.365351e-01	1.185298e-02	5.296557e-01	6.924044e-02	5.969256e-02	1.356253e-01	5.875393e-02	4.131468e-01	2.047714e-01	1.280099e-01	5.128334e-02	4.088546e-01	1.716927e-01	2.031339e-02	3.225349e-01	2.532109e-02	1.214517e-01	1.116641e-01	2.482785e-01	8.342190e-03	4.133083e-01	9.695528e-02	5.150324e-02	1.931194e-01	1.358512e-01	2.467139e-01	2.165033e-01	1.563090e-01	3.954493e-02	2.845220e-01	2.988309e-01	1.316388e-03	2.534763e-01	1.223095e-01	4.252633e-01	4.556978e-02	1.109255e-01	4.182415e-01	4.342299e-01	4.817701e-02	9.973646e-02	4.178566e-01	2.279184e-01	2.595787e-01	2.798482e-01	2.326547e-01	2.071017e-01	2.768048e-01	3.262826e-01	1.898109e-01	2.446081e-01	2.578588e-01	2.691773e-01	2.283558e-01	3.930095e-01	1.941352e-01	1.591351e-01	2.537202e-01	4.753017e-02	4.967991e-01	2.615906e-01	1.940801e-01	3.833492e-01	1.848318e-01	3.182359e-01	1.135831e-01	3.933893e-01	1.956234e-01	1.709313e-01	2.400561e-01	1.827571e-01	2.902226e-01	2.651952e-01	2.618251e-01	2.811191e-01	1.997973e-01	3.551015e-01	1.639820e-01	2.281083e-01	3.110769e-01	1.871643e-01	2.736505e-01	1.401356e-01	3.086502e-01	1.737285e-01	3.774857e-01	2.354468e-01	3.645967e-01	3.219687e-01	7.798779e-02	2.950941e-01	3.111216e-01	1.387055e-01	2.550788e-01	1.009984e-01	4.565433e-01	2.440909e-01	1.983674e-01	2.966216e-01	1.488726e-01	3.437275e-01	2.107783e-01	3.314660e-01	2.703955e-01	1.949293e-01	2.032093e-01	1.323768e-01	2.996388e-01	2.393130e-01	3.286715e-01	2.476633e-01	2.093803e-01	3.868188e-01	1.561376e-01	3.181080e-01	2.885030e-01	2.172210e-01	1.761680e-01	8.339357e-02	5.453806e-01	2.698575e-01	1.013683e-01	4.569030e-01	3.714321e-01	1.073308e-01	2.623051e-01	6.090232e-02	7.066438e-02	1.459688e+00	1.714954e-01	6.887945e-02	2.430246e+00	7.862764e-02	1.893088e-01	2.770459e+00	1.214377e-01	6.875211e-01	1.370297e+00	1.549193e-01	7.587222e-02	3.236165e+00	1.149558e-01	7.117934e-02	1.660628e+00	1.755378e-01	4.149461e+00	4.752422e+00	9.052779e-02	4.847041e-01	1.463358e-01	3.151634e-01	2.775126e+00	6.368861e-01	1.208171e-01	2.098077e+00	2.247970e-01	4.913856e-02	2.020429e+00	1.343742e-01	7.519325e-03	3.546525e+00	4.316411e-01	7.339345e-02	2.206848e+00	6.059690e-01	3.309192e-01	3.673277e+00
12810000	-4.739063e+04	1.515066e+02	5.305566e+00	5.431880e-02	2.865244e-01	3.754223e-02	1.245666e-01	4.542466e-01	4.280141e-02	6.247053e-02	3.021826e-01	2.881469e-02	7.304237e-02	4.912132e-01	4.227660e-02	8.132708e-02	1.692817e-01	9.093461e-02	5.512554e-02	4.426852e-01	1.606458e-01	5.943800e-02	1.396861e-01	1.211245e-01	4.323918e-02	5.020261e-01	1.344862e-01	4.819557e-02	2.106195e-01	6.445735e-02	5.014549e-02	5.728098e-01	5.377235e-02	4.008074e-02	5.326971e-01	3.259755e-01	5.937465e-02	1.456639e-02	2.730559e-02	7.508881e-02	3.907924e-01	3.273145e-01	1.890629e-03	1.742448e-01	3.066884e-02	1.817514e-01	3.301850e-02	5.592494e-02	1.347750e-02	6.737181e-01	4.210950e-02	1.548658e-01	2.107113e-01	5.840239e-03	4.598883e-01	9.572105e-02	7.297325e-02	5.811361e-02	3.972792e-01	2.117060e-01	3.670959e-02	2.802032e-01	1.598836e-02	1.526603e-02	1.207176e-01	1.092017e-01	1.790529e-02	4.991422e-01	2.377672e-01	6.391598e-02	1.560601e-01	3.155401e-02	6.190484e-01	5.852374e-02	7.089775e-02	1.399602e-01	3.757127e-01	1.738219e-01	2.274996e-02	2.385955e-01	4.915964e-02	2.069158e-02	2.030270e-02	7.887815e-02	6.204975e-04	8.092488e-01	7.025823e-02	3.538465e-01	1.369355e-01	2.573119e-02	8.070843e-02	2.867874e-01	1.159910e-01	1.473287e-01	4.785519e-01	1.682433e-01	2.169021e-02	1.617940e-01	2.239185e-02	8.405043e-02	1.133884e-01	2.033638e-01	1.941102e-02	4.115134e-01	1.682729e-01	6.348367e-02	8.776115e-02	8.766465e-03	4.090653e-01	1.471738e-01	2.837496e-01	8.689063e-02	3.991879e-01	1.365987e-01	1.806069e-02	3.450342e-01	1.422782e-02	1.564809e-01	9.271980e-02	1.957748e-01	1.889220e-02	4.696014e-01	6.653082e-02	1.166793e-01	2.739429e-01	1.349209e-01	1.952492e-01	1.176064e-01	1.616014e-01	5.983360e-02	3.215425e-01	1.809930e-01	1.036415e-03	3.178465e-01	1.187480e-01	4.774792e-01	5.094347e-02	1.160072e-01	3.555701e-01	4.229966e-01	4.426192e-02	1.218108e-01	4.109307e-01	2.583964e-01	2.484510e-01	2.662730e-01	2.268796e-01	2.130030e-01	2.794590e-01	3.169986e-01	1.905394e-01	2.232101e-01	2.805249e-01	3.409419e-01	1.553232e-01	3.501704e-01	1.859776e-01	1.882897e-01	2.755623e-01	4.366313e-02	5.615474e-01	2.384203e-01	1.563692e-01	3.270954e-01	1.855807e-01	3.779745e-01	1.093494e-01	4.282316e-01	1.568392e-01	1.264971e-01	2.884321e-01	1.566362e-01	3.038724e-01	2.963460e-01	2.431454e-01	2.970036e-01	1.824643e-01	3.806509e-01	1.398812e-01	2.903250e-01	2.947768e-01	1.987952e-01	2.161030e-01	1.296821e-01	3.611262e-01	1.466896e-01	3.625021e-01	2.019501e-01	4.669932e-01	2.840600e-01	4.699662e-02	2.659948e-01	2.956691e-01	1.946822e-01	2.436539e-01	8.590524e-02	4.049028e-01	3.014734e-01	2.077186e-01	2.573654e-01	2.403386e-01	3.551045e-01	1.471915e-01	3.630878e-01	2.355404e-01	1.443904e-01	2.569814e-01	1.392055e-01	2.940551e-01	2.838436e-01	2.828957e-01	2.941552e-01	1.693472e-01	4.238098e-01	1.126878e-01	2.840089e-01	2.832632e-01	1.999659e-01	2.327620e-01	7.740303e-02	5.437098e-01	2.803182e-01	9.856899e-02	4.868343e-01	3.962776e-01	9.795115e-02	3.094336e-01	2.994130e-01	7.293662e-02	1.475844e+00	1.510084e-01	1.025383e-01	2.818390e+00	3.636205e-02	5.922179e-01	1.925687e+00	9.868992e-02	2.396399e-01	2.100565e+00	1.240368e-01	3.572213e-01	3.225909e+00	1.114022e-01	7.238109e-02	1.686083e+00	1.772458e-01	3.553058e+00	4.459052e+00	1.100878e-01	5.054963e-01	1.363328e-01	2.836751e-01	2.715686e+00	1.195533e+00	8.721131e-02	1.859372e+00	1.700203e-01	5.680140e-02	2.453751e+00	1.935448e-01	1.213559e-03	3.676931e+00	2.516974e-01	8.480749e-02	2.542130e+00	4.575457e-01	2.568654e-01	4.299815e+00
12820000	-4.739358e+04	1.440867e+02	5.613143e+00	4.410939e-02	3.327631e-01	4.958403e-02	3.313654e-02	4.824108e-01	5.799612e-02	6.428156e-02	3.061836e-01	2.049081e-02	5.345907e-02	5.060324e-01	4.955256e-02	1.106716e-01	2.084307e-01	5.125502e-02	9.626438e-02	4.217564e-01	1.116219e-01	6.563749e-02	1.405362e-01	1.371529e-01	5.081089e-02	5.033207e-01	1.025418e-01	3.775834e-02	1.632960e-01	1.290068e-01	2.238093e-02	6.146742e-01	3.288375e-02	6.278376e-02	3.571855e-01	3.477968e-01	1.182637e-01	9.651341e-02	1.745684e-02	6.801062e-02	4.812331e-01	8.224161e-02	1.976092e-03	2.982546e-01	6.828397e-02	3.905627e-01	4.233201e-02	3.123146e-02	8.931634e-03	4.871380e-01	3.980419e-02	7.477569e-02	3.226051e-01	5.827851e-02	4.564742e-01	2.228115e-02	6.558537e-02	5.005247e-02	3.981844e-01	1.886259e-01	3.981416e-02	2.954240e-01	2.789907e-02	5.164446e-02	1.341818e-01	3.366851e-02	2.155226e-02	5.678178e-01	1.911351e-01	1.877385e-02	2.399732e-01	1.310809e-01	5.348650e-01	1.790471e-02	5.740236e-02	1.580163e-01	4.148222e-01	2.057878e-01	1.499068e-02	1.842587e-01	2.212430e-02	1.891986e-02	7.403791e-04	2.286879e-02	3.331651e-03	9.095918e-01	4.454755e-02	9.751449e-02	1.210511e-02	2.742236e-01	2.654967e-01	2.766782e-01	7.398185e-02	1.043186e-01	4.099417e-01	1.522188e-01	3.821363e-02	2.645281e-01	3.077912e-02	1.680657e-01	1.851667e-01	2.125853e-01	2.765546e-03	3.240984e-01	1.073184e-01	1.582815e-01	5.606313e-02	4.910853e-03	3.952997e-01	3.351225e-01	5.032230e-02	8.350855e-02	4.646944e-01	1.753302e-01	9.197570e-03	2.584073e-01	8.861993e-03	9.066485e-02	1.293747e-01	1.286809e-01	1.492310e-02	4.655605e-01	1.707959e-01	8.432306e-02	2.086313e-01	1.692126e-01	2.417245e-01	1.676814e-01	1.284272e-01	6.357666e-02	3.607652e-01	1.746892e-01	7.728833e-04	2.871722e-01	1.130239e-01	4.292937e-01	5.181319e-02	1.231640e-01	3.957291e-01	4.362955e-01	4.370006e-02	1.097494e-01	4.102550e-01	2.379430e-01	2.431808e-01	2.564603e-01	2.624160e-01	2.119387e-01	2.753097e-01	3.314267e-01	1.813249e-01	2.933036e-01	2.020821e-01	3.118076e-01	1.928067e-01	4.567655e-01	1.899342e-01	1.691323e-01	1.841681e-01	5.807001e-02	4.763674e-01	2.716561e-01	1.939065e-01	3.785106e-01	1.245403e-01	3.204788e-01	1.764704e-01	4.017984e-01	1.866422e-01	1.676090e-01	2.439504e-01	1.799344e-01	3.207413e-01	2.509960e-01	2.483283e-01	3.018782e-01	1.777341e-01	3.900062e-01	1.303815e-01	2.493259e-01	3.094608e-01	1.777799e-01	2.634333e-01	1.030061e-01	3.435723e-01	1.759068e-01	3.775148e-01	1.956019e-01	4.153062e-01	3.175401e-01	7.155174e-02	3.214778e-01	2.423015e-01	1.669939e-01	2.692267e-01	1.089855e-01	4.018342e-01	2.703687e-01	2.188116e-01	2.140443e-01	2.097993e-01	4.004425e-01	1.757139e-01	3.517753e-01	1.780035e-01	1.908750e-01	2.793461e-01	1.239283e-01	3.291859e-01	2.624785e-01	2.844074e-01	2.842953e-01	2.347705e-01	3.601429e-01	1.207914e-01	2.642335e-01	3.556690e-01	1.851607e-01	1.949369e-01	6.876277e-02	6.027757e-01	2.284196e-01	1.000420e-01	4.663275e-01	3.446542e-01	3.640299e-02	2.567531e-01	1.004788e-01	2.867698e-02	7.889787e-01	1.469261e-01	1.368548e-01	2.545479e+00	1.016460e-01	3.794788e-01	3.057085e+00	3.443523e-01	1.143488e+00	1.501469e+00	3.429456e-02	8.192899e-02	2.909775e+00	7.704067e-02	1.112071e-03	1.120934e+00	1.387791e-01	3.738184e+00	4.573443e+00	9.946879e-02	4.745639e-01	2.003844e-01	3.004411e-01	2.188695e+00	1.123922e+00	1.380317e-01	2.229792e+00	1.391923e-01	7.620556e-02	2.702901e+00	2.358229e-01	5.549711e-03	3.472439e+00	3.408479e-01	1.242397e-01	2.549060e+00	3.434720e-01	2.502255e-01	4.324871e+00
12830000	-4.739488e+04	1.536899e+02	5.271835e+00	9.911898e-02	3.353120e-01	4.010082e-02	4.304399e-02	4.435857e-01	3.883850e-02	5.425302e-02	3.029724e-01	2.408445e-02	8.152664e-02	4.971677e-01	3.999585e-02	1.449793e-01	1.888937e-01	7.906131e-02	9.592139e-02	3.867137e-01	1.044306e-01	8.574440e-02	1.486230e-01	1.252802e-01	4.949586e-02	4.926682e-01	9.818827e-02	2.012112e-02	1.754839e-01	1.477827e-01	3.680088e-02	5.752118e-01	4.459960e-02	5.953320e-03	4.127939e-01	3.086585e-01	2.005778e-01	5.969388e-02	1.232260e-02	8.393236e-02	4.520433e-01	1.758566e-01	6.552049e-03	2.509919e-01	3.062378e-02	3.274005e-01	5.402920e-02	3.264964e-02	4.575569e-03	5.725032e-01	8.841867e-03	1.193399e-01	3.221343e-01	5.075422e-02	4.404250e-01	2.177723e-02	4.556934e-02	5.549996e-02	3.909667e-01	1.857713e-01	3.985539e-02	3.126801e-01	1.522661e-02	4.628008e-03	2.069330e-01	1.882701e-02	2.603558e-03	5.284783e-01	2.385301e-01	6.949225e-02	2.758820e-01	3.754272e-02	4.335855e-01	8.284626e-02	1.006512e-01	1.379486e-01	3.732866e-01	1.616722e-01	1.830742e-02	2.560821e-01	5.270319e-02	2.452075e-02	1.385857e-02	4.345881e-02	5.434866e-04	9.009522e-01	1.666622e-02	2.165553e-01	1.197036e-01	1.594985e-01	1.032147e-01	2.912485e-01	1.097794e-01	1.168414e-01	4.456268e-01	1.278368e-01	5.388553e-02	1.959435e-01	5.986603e-02	1.846583e-01	1.351704e-01	2.129239e-01	1.893431e-02	3.767633e-01	7.154978e-02	6.393464e-02	1.243282e-01	8.306849e-02	3.445964e-01	3.571413e-01	2.693094e-02	4.928970e-02	4.369781e-01	2.017926e-01	1.777500e-02	2.766199e-01	1.754466e-02	2.016186e-01	1.408812e-01	1.897707e-01	4.451679e-02	3.058841e-01	1.173286e-01	5.640692e-02	2.198317e-01	1.137238e-01	4.062067e-01	1.153097e-01	8.852123e-02	3.928447e-02	2.750241e-01	2.508270e-01	4.136145e-03	3.028827e-01	1.278456e-01	4.310979e-01	4.932860e-02	1.250634e-01	3.945102e-01	4.471346e-01	4.156581e-02	1.139170e-01	3.973826e-01	2.249681e-01	2.601758e-01	2.656642e-01	2.491919e-01	2.200697e-01	2.633261e-01	3.323440e-01	1.842602e-01	2.248122e-01	2.519314e-01	3.300599e-01	1.931965e-01	3.330587e-01	2.009840e-01	1.734712e-01	2.924862e-01	3.726541e-02	5.182184e-01	3.101867e-01	1.343295e-01	3.119901e-01	1.580722e-01	3.667225e-01	1.632152e-01	3.568034e-01	1.687757e-01	1.912421e-01	2.831787e-01	1.930928e-01	3.307310e-01	2.081197e-01	2.680565e-01	2.798793e-01	1.783127e-01	3.905030e-01	1.513049e-01	3.484020e-01	2.744598e-01	1.448935e-01	2.322447e-01	1.354734e-01	3.224889e-01	1.642145e-01	3.778232e-01	1.333793e-01	4.839221e-01	3.298221e-01	5.287651e-02	2.924798e-01	2.737756e-01	2.405744e-01	1.931703e-01	1.183873e-01	4.302930e-01	2.349618e-01	2.163579e-01	2.238691e-01	1.792201e-01	3.998892e-01	1.970215e-01	3.920062e-01	2.036588e-01	2.058258e-01	1.985092e-01	1.415534e-01	3.206487e-01	2.550087e-01	2.827892e-01	2.898298e-01	2.080417e-01	3.414401e-01	1.606884e-01	2.854168e-01	3.016026e-01	1.844391e-01	2.285416e-01	7.474178e-02	5.412867e-01	2.937694e-01	9.020220e-02	4.817036e-01	3.841042e-01	1.454009e-01	2.843482e-01	9.768088e-02	8.348288e-02	2.596714e+00	1.426237e-01	1.386598e-01	1.910517e+00	5.364551e-02	1.681533e-01	2.293144e+00	7.941995e-03	3.899135e-01	1.541719e+00	1.876765e-01	1.755002e-01	2.189623e+00	1.448343e-01	7.676283e-02	2.076147e+00	1.504304e-01	4.166773e+00	4.612735e+00	1.151752e-01	4.820334e-01	1.849828e-01	3.914121e-01	2.133397e+00	8.978143e-01	1.867188e-01	2.131896e+00	2.031421e-01	5.976338e-02	2.363117e+00	1.783133e-01	3.664628e-04	2.986914e+00	3.337633e-01	6.997294e-02	2.839264e+00	5.200943e-01	2.426489e-01	3.706225e+00
12840000	-4.739449e+04	1.491846e+02	5.467768e+00	6.894565e-02	2.806546e-01	2.452257e-02	6.274247e-02	5.108474e-01	5.228733e-02	5.697181e-02	3.024622e-01	3.066913e-02	6.047609e-02	5.049243e-01	4.449653e-02	9.455905e-02	1.473600e-01	8.453041e-02	7.903021e-02	4.523758e-01	1.421445e-01	8.145544e-02	1.512199e-01	1.114041e-01	4.066176e-02	5.003585e-01	1.149004e-01	3.888329e-02	2.337042e-01	9.712313e-03	5.125739e-02	4.887969e-01	1.776458e-01	6.433479e-02	5.501746e-01	2.587149e-01	1.348602e-02	1.317225e-02	1.001175e-01	8.098037e-02	3.923619e-01	1.722270e-01	2.233508e-03	2.991211e-01	5.307608e-02	1.440525e-01	3.029485e-02	4.810228e-02	2.067058e-03	7.465098e-01	2.897348e-02	1.721627e-01	2.145521e-01	7.952257e-02	4.150102e-01	8.790250e-02	3.084988e-02	5.715042e-02	4.944965e-01	1.798386e-01	3.373740e-02	2.312414e-01	3.535715e-03	1.197747e-02	8.696438e-02	7.729000e-02	1.507334e-02	5.519598e-01	2.567350e-01	2.483679e-02	1.430008e-01	4.650102e-02	6.731375e-01	5.424197e-02	5.828194e-02	1.422752e-01	3.877030e-01	1.361157e-01	3.544279e-02	2.563548e-01	4.210855e-02	5.385967e-02	1.729244e-02	6.138532e-02	1.456313e-02	8.056631e-01	4.723632e-02	2.479872e-01	1.709587e-01	2.516764e-01	4.275549e-02	1.723494e-01	1.142728e-01	1.298196e-01	4.551045e-01	1.380468e-01	3.467322e-02	1.893122e-01	5.304370e-02	1.037512e-01	2.921516e-01	1.263193e-01	1.870796e-02	3.111036e-01	1.479663e-01	3.127144e-04	1.509987e-01	8.987779e-02	4.296847e-01	3.284631e-01	6.629331e-04	4.207178e-02	4.174479e-01	1.928605e-01	1.198962e-02	3.121592e-01	2.347096e-02	6.830464e-02	1.873452e-01	2.051598e-01	2.894448e-02	4.478834e-01	6.236249e-02	1.569662e-01	4.767613e-01	1.112495e-01	1.365760e-01	5.262299e-02	6.582400e-02	5.833312e-02	3.467299e-01	1.415321e-01	1.102204e-03	3.382930e-01	1.140096e-01	4.143529e-01	4.130732e-02	1.041486e-01	4.401912e-01	4.459982e-01	4.346928e-02	1.219843e-01	3.885482e-01	2.409562e-01	2.320609e-01	2.767649e-01	2.502181e-01	2.090227e-01	2.723642e-01	3.353752e-01	1.832378e-01	2.762127e-01	2.397191e-01	2.941810e-01	1.898873e-01	3.341260e-01	1.893678e-01	1.500256e-01	3.264806e-01	4.668410e-02	5.628782e-01	2.153509e-01	1.750868e-01	3.363779e-01	1.349019e-01	4.006982e-01	1.280220e-01	3.564411e-01	1.801365e-01	1.714604e-01	2.919620e-01	1.764582e-01	3.053866e-01	2.025073e-01	3.156478e-01	3.073691e-01	1.557477e-01	3.926821e-01	1.442011e-01	2.421222e-01	2.561030e-01	2.433734e-01	2.584015e-01	1.338480e-01	3.013301e-01	1.341875e-01	4.306344e-01	2.967465e-01	3.532042e-01	2.094548e-01	1.405944e-01	3.001113e-01	2.535563e-01	2.023463e-01	2.439860e-01	9.205428e-02	4.642465e-01	2.280860e-01	2.156132e-01	2.524976e-01	1.632006e-01	3.679026e-01	2.163992e-01	3.349768e-01	1.834949e-01	2.307004e-01	2.508279e-01	1.436092e-01	3.323322e-01	2.584690e-01	2.655896e-01	2.652497e-01	2.317104e-01	3.627220e-01	1.403178e-01	1.891200e-01	3.024710e-01	2.403727e-01	2.680362e-01	9.179491e-02	5.420241e-01	2.603566e-01	1.058244e-01	4.048750e-01	3.831506e-01	1.308554e-01	2.532288e-01	8.352783e-02	7.136407e-02	1.248904e+00	1.648889e-01	1.646931e-01	2.498452e+00	1.166642e-01	2.366798e-01	2.077045e+00	2.648524e-02	7.343626e-01	1.852327e+00	1.106499e-01	5.960048e-03	2.688676e+00	1.545699e-01	4.564336e-02	1.056321e+00	1.556433e-01	4.120620e+00	4.659576e+00	1.129917e-01	5.156276e-01	1.343301e-01	3.487790e-01	2.288305e+00	7.779039e-01	1.437303e-01	2.259262e+00	1.645522e-01	6.160548e-02	2.189236e+00	1.080982e-01	3.872562e-03	2.983389e+00	3.667110e-01	6.364493e-02	2.881220e+00	4.146449e-01	2.542631e-01	3.582656e+00
12850000	-4.740593e+04	1.456579e+02	5.538260e+00	7.593917e-02	3.044638e-01	4.109246e-02	2.707607e-02	4.963892e-01	5.503926e-02	6.857680e-02	3.267186e-01	2.687930e-02	5.565552e-02	4.709169e-01	5.125290e-02	7.625822e-02	1.758241e-01	6.431790e-02	8.075964e-02	4.437933e-01	1.590469e-01	9.417981e-02	1.399203e-01	1.200815e-01	4.840139e-02	5.027778e-01	9.463930e-02	1.760196e-02	1.956870e-01	5.206783e-02	4.420995e-02	5.576328e-01	1.328004e-01	1.113412e-02	5.045728e-01	2.645136e-01	1.577878e-01	1.164347e-02	5.034812e-02	8.503668e-02	5.277287e-01	1.241231e-01	1.231692e-04	2.058636e-01	5.712475e-02	1.586222e-01	3.168657e-02	1.983802e-02	6.458650e-03	7.070985e-01	7.629606e-02	1.120680e-01	2.105390e-01	3.104959e-02	6.000249e-01	3.127718e-02	1.504130e-02	6.655417e-02	4.207768e-01	1.755634e-01	4.019049e-02	2.643008e-01	3.261435e-02	3.526059e-03	1.316848e-01	3.743909e-02	1.112597e-02	5.306303e-01	2.855937e-01	4.148163e-02	1.647434e-01	5.098627e-02	6.385389e-01	5.141355e-02	5.283623e-02	1.470151e-01	2.961626e-01	1.581684e-01	2.593837e-02	3.101387e-01	6.257683e-02	2.873324e-02	1.525074e-03	1.631970e-01	9.292926e-03	7.882071e-01	9.044583e-03	1.241432e-01	7.567499e-02	4.368540e-01	2.058820e-01	8.229617e-02	7.514973e-02	1.029088e-01	4.053175e-01	1.041019e-01	4.326442e-02	2.724265e-01	7.198085e-02	1.282614e-01	1.198316e-01	1.862298e-01	2.421345e-02	4.060775e-01	1.353863e-01	4.183563e-03	1.360634e-01	1.030024e-02	6.376742e-01	1.620320e-01	4.974650e-02	3.824395e-02	3.537234e-01	2.146864e-01	8.173816e-03	3.550451e-01	3.012731e-02	1.129154e-01	1.355792e-01	1.688181e-01	1.885200e-02	4.043268e-01	1.595085e-01	1.176528e-01	2.055152e-01	1.712480e-01	2.323249e-01	1.785925e-01	9.466655e-02	6.854914e-02	4.562707e-01	1.250583e-01	4.026235e-04	2.261431e-01	1.235761e-01	4.311369e-01	5.152713e-02	1.221288e-01	3.952072e-01	4.300898e-01	4.755716e-02	1.174869e-01	4.048661e-01	2.667626e-01	2.380067e-01	2.624521e-01	2.327786e-01	1.984956e-01	2.471119e-01	3.540194e-01	2.003731e-01	2.355161e-01	2.526914e-01	3.125819e-01	1.992107e-01	4.981815e-01	1.835694e-01	1.338361e-01	1.844131e-01	4.892743e-02	5.411085e-01	2.367902e-01	1.731739e-01	3.366187e-01	1.250100e-01	3.819751e-01	1.563962e-01	3.103973e-01	1.918517e-01	1.657935e-01	3.319574e-01	1.691261e-01	2.747445e-01	2.573491e-01	2.987804e-01	2.737257e-01	2.207332e-01	3.547842e-01	1.507569e-01	2.815789e-01	2.466251e-01	1.896842e-01	2.821119e-01	1.434835e-01	3.026708e-01	1.764537e-01	3.773920e-01	2.002299e-01	4.333868e-01	2.887006e-01	7.768268e-02	2.415364e-01	3.368385e-01	1.399121e-01	2.817130e-01	1.176233e-01	4.307395e-01	2.441578e-01	2.074794e-01	2.695707e-01	1.929726e-01	3.250833e-01	2.123734e-01	3.710413e-01	2.257580e-01	1.674600e-01	2.357408e-01	1.495600e-01	2.814960e-01	2.769472e-01	2.919968e-01	3.043656e-01	1.495635e-01	3.907871e-01	1.552838e-01	3.112213e-01	2.510178e-01	1.783621e-01	2.593989e-01	7.088835e-02	5.646235e-01	2.567251e-01	1.077631e-01	4.381424e-01	3.662078e-01	8.689679e-02	2.806011e-01	1.020386e-01	5.328095e-02	1.807905e+00	1.391351e-01	3.881874e-01	2.094734e+00	5.017469e-02	9.542785e-02	3.409209e+00	1.644947e-01	2.978132e-01	1.289941e+00	8.811669e-02	1.893664e-01	3.113004e+00	1.807720e-01	7.789730e-02	1.368492e+00	1.558130e-01	4.285385e+00	4.738570e+00	1.012557e-01	4.997051e-01	2.384453e-01	2.679494e-01	2.190931e+00	7.010873e-01	1.089554e-01	1.898947e+00	2.083083e-01	8.138234e-02	2.073572e+00	1.648874e-01	7.773959e-03	2.847976e+00	2.957390e-01	8.842730e-02	2.850112e+00	3.948850e-01	1.422646e-01	4.099977e+00
12860000	-4.741179e+04	1.491752e+02	5.426905e+00	5.623869e-02	2.367711e-01	3.183109e-02	3.102647e-02	5.952714e-01	4.886126e-02	4.856954e-02	3.496568e-01	2.981153e-02	8.143839e-02	4.528785e-01	3.764528e-02	9.978809e-02	1.872070e-01	7.267281e-02	6.484144e-02	4.475739e-01	1.279168e-01	8.760358e-02	1.870545e-01	1.158994e-01	5.210838e-02	4.464720e-01	1.108621e-01	3.494784e-02	1.473160e-01	1.800966e-01	1.408243e-02	5.485204e-01	7.503682e-02	1.418448e-02	4.462586e-01	3.673753e-01	1.146436e-01	4.240957e-02	1.512846e-02	9.205635e-02	4.480774e-01	1.378451e-01	2.809997e-03	2.722366e-01	4.697463e-02	1.609236e-01	5.135367e-02	5.250480e-02	9.094730e-03	6.926669e-01	3.345634e-02	1.049039e-01	3.720082e-01	3.394701e-02	3.227541e-01	9.451902e-02	7.186774e-02	2.841773e-02	4.638313e-01	1.844910e-01	3.449915e-02	2.727800e-01	1.598084e-02	6.600207e-02	9.052492e-02	1.063740e-01	1.335016e-02	5.416844e-01	1.820644e-01	7.013402e-02	3.625518e-01	9.908602e-02	3.264698e-01	6.305749e-02	7.870084e-02	1.320686e-01	3.765079e-01	1.592307e-01	3.818389e-02	2.336446e-01	6.036433e-02	5.857521e-02	6.454705e-03	1.049754e-01	9.735822e-04	7.641281e-01	6.489298e-02	1.342857e-01	1.341237e-01	1.019164e-01	2.585253e-01	2.014034e-01	1.697455e-01	8.978745e-02	3.695937e-01	1.334490e-01	5.760627e-02	2.857921e-01	6.377148e-02	7.822300e-02	1.024777e-01	2.797700e-01	4.724494e-02	3.289928e-01	1.632916e-01	6.027344e-02	1.057702e-01	2.334282e-02	3.969359e-01	3.439297e-01	6.974796e-02	5.017878e-02	3.534785e-01	1.378488e-01	9.665766e-03	4.229141e-01	2.591415e-02	1.969942e-01	1.525318e-01	8.423525e-02	1.913838e-02	4.491430e-01	9.795744e-02	7.523008e-02	2.650619e-01	1.122128e-01	3.857068e-01	8.612580e-02	7.566258e-02	2.569035e-02	2.790643e-01	2.075181e-01	9.526143e-04	3.640792e-01	1.226956e-01	4.424165e-01	4.434199e-02	1.158963e-01	3.973452e-01	4.014044e-01	4.503859e-02	1.090066e-01	4.445504e-01	2.455842e-01	2.408384e-01	2.753408e-01	2.382366e-01	1.998748e-01	2.806691e-01	3.143935e-01	2.050625e-01	2.479550e-01	2.361302e-01	3.372298e-01	1.786850e-01	3.722323e-01	1.603204e-01	1.688934e-01	2.985538e-01	4.401082e-02	5.353646e-01	2.477700e-01	1.728546e-01	3.449344e-01	2.099580e-01	3.203589e-01	1.247486e-01	3.604448e-01	1.155834e-01	1.751533e-01	3.488185e-01	1.834839e-01	3.033537e-01	2.208355e-01	2.923269e-01	2.522755e-01	1.907738e-01	4.400427e-01	1.169080e-01	2.997351e-01	2.538682e-01	1.772731e-01	2.691236e-01	1.263235e-01	3.309911e-01	1.489190e-01	3.937664e-01	2.399341e-01	3.416158e-01	2.616021e-01	1.568480e-01	2.697567e-01	2.954712e-01	2.530904e-01	1.816817e-01	1.397672e-01	3.919357e-01	2.530889e-01	2.152082e-01	2.055040e-01	2.088739e-01	3.560843e-01	2.295378e-01	3.799197e-01	1.397639e-01	2.701216e-01	2.101948e-01	1.527387e-01	3.102938e-01	2.793941e-01	2.575734e-01	3.169561e-01	1.599310e-01	3.626504e-01	1.604625e-01	2.855347e-01	2.751220e-01	2.043908e-01	2.349525e-01	8.910544e-02	5.191212e-01	3.077069e-01	8.406649e-02	4.753039e-01	3.664314e-01	1.199413e-01	2.986502e-01	8.604103e-02	2.743869e-02	2.006415e+00	2.036044e-01	1.686911e-01	1.547384e+00	7.952424e-03	8.254043e-01	3.025896e+00	3.014814e-01	1.758586e-01	1.438062e+00	1.385845e-01	1.355779e-01	2.791293e+00	2.028566e-01	7.153166e-02	1.248596e+00	1.629464e-01	3.874418e+00	4.902720e+00	1.120713e-01	4.724456e-01	1.864531e-01	3.933285e-01	2.775578e+00	7.819838e-01	2.107871e-01	1.906622e+00	1.798712e-01	4.637845e-02	2.305931e+00	1.740144e-01	1.209278e-02	2.607275e+00	2.888464e-01	4.894009e-02	2.674662e+00	4.670418e-01	2.652790e-01	3.731194e+00
12870000	-4.740513e+04	1.423777e+02	5.652072e+00	8.927276e-02	2.329968e-01	2.584639e-02	8.171238e-02	5.306277e-01	3.954392e-02	4.799129e-02	2.864072e-01	2.042710e-02	1.065921e-01	5.055582e-01	3.302410e-02	7.888450e-02	1.406054e-01	6.933044e-02	8.032907e-02	4.475316e-01	1.833190e-01	6.744848e-02	1.638575e-01	1.336102e-01	4.295137e-02	4.776528e-01	1.144797e-01	8.745476e-02	2.097781e-01	1.594510e-01	8.209988e-03	4.691783e-01	6.592773e-02	4.267384e-02	4.267492e-01	2.910647e-01	1.754859e-01	4.895851e-02	1.506783e-02	9.669038e-02	3.414897e-01	2.532322e-01	1.123673e-03	2.505338e-01	5.693026e-02	2.914491e-01	9.109760e-02	7.508228e-02	8.162273e-03	4.119680e-01	1.222407e-01	8.268028e-02	1.206965e-01	1.353486e-01	4.831524e-01	1.275523e-01	5.056999e-02	3.430544e-02	4.774221e-01	1.626944e-01	3.821679e-02	2.723930e-01	1.496827e-02	2.171824e-02	1.269593e-01	1.429175e-01	2.933755e-02	3.426841e-01	3.363833e-01	8.287966e-03	6.137128e-01	9.444764e-03	1.495817e-01	4.149557e-03	2.148232e-01	1.166183e-01	4.766186e-01	1.318649e-01	1.232951e-02	2.122288e-01	5.033981e-02	6.386991e-02	2.804732e-03	1.682890e-01	6.846670e-03	7.051745e-01	5.301525e-02	1.543140e-02	2.001420e-01	2.032550e-01	2.168925e-02	3.088451e-01	2.506372e-01	1.073702e-01	3.697154e-01	1.935029e-01	4.229886e-02	2.386749e-01	4.843767e-02	5.583334e-02	2.180265e-01	2.989026e-01	9.576218e-03	3.260965e-01	9.156478e-02	3.685963e-02	1.279957e-01	3.154151e-02	4.979030e-01	1.300453e-01	1.756548e-01	7.581802e-02	5.007577e-01	1.859261e-01	6.644489e-03	2.231642e-01	7.689482e-03	8.317538e-02	6.851351e-02	3.230070e-01	9.004988e-03	3.341704e-01	1.821287e-01	1.109816e-01	2.153275e-01	1.084397e-01	3.827728e-01	7.910971e-02	1.033687e-01	4.187376e-02	2.821798e-01	3.404925e-01	2.398753e-04	2.523334e-01	8.288067e-02	4.236161e-01	4.515484e-02	1.298167e-01	4.014123e-01	4.237663e-01	4.116937e-02	1.121736e-01	4.228907e-01	2.505029e-01	2.462223e-01	2.792489e-01	2.240259e-01	2.042760e-01	2.785891e-01	3.255627e-01	1.915722e-01	2.073997e-01	2.974112e-01	3.096767e-01	1.855124e-01	4.440079e-01	1.601036e-01	1.707823e-01	2.251063e-01	5.302935e-02	5.253496e-01	2.614590e-01	1.601621e-01	2.581322e-01	1.162639e-01	4.071407e-01	2.184632e-01	3.810501e-01	2.119850e-01	1.732821e-01	2.336829e-01	1.893125e-01	3.113171e-01	2.168668e-01	2.825036e-01	2.680893e-01	1.748304e-01	4.269213e-01	1.301590e-01	2.765980e-01	2.764712e-01	1.578654e-01	2.890654e-01	1.266273e-01	3.550940e-01	1.179091e-01	4.003696e-01	1.982694e-01	3.989499e-01	3.052097e-01	9.757095e-02	2.748610e-01	3.196001e-01	1.661588e-01	2.393801e-01	1.155491e-01	4.097292e-01	2.641470e-01	2.105747e-01	2.495804e-01	1.733333e-01	3.988128e-01	1.782734e-01	3.515060e-01	2.028583e-01	1.836892e-01	2.619464e-01	1.125226e-01	3.286029e-01	2.600916e-01	2.987829e-01	2.906378e-01	2.076988e-01	3.738985e-01	1.277649e-01	2.839069e-01	2.331972e-01	2.050405e-01	2.778554e-01	8.203437e-02	5.115851e-01	3.145858e-01	9.179479e-02	4.703132e-01	3.617382e-01	6.165641e-02	2.729226e-01	2.192268e-01	3.247405e-02	1.059896e+00	1.483348e-01	1.338097e-01	2.139324e+00	1.024440e-01	8.043398e-02	4.211364e+00	1.935999e-01	5.320110e-01	1.767627e+00	5.033489e-02	1.087231e-01	2.845161e+00	1.434780e-01	5.841881e-02	1.265393e+00	1.670807e-01	4.727646e+00	4.336783e+00	9.376701e-02	5.059109e-01	1.918714e-01	2.881753e-01	2.403197e+00	6.467736e-01	1.025154e-01	2.321757e+00	2.800711e-01	7.733057e-02	2.305373e+00	2.315226e-01	7.759740e-03	3.413958e+00	3.302251e-01	8.663004e-02	2.581923e+00	5.202603e-01	1.760647e-01	3.254834e+00
12880000	-4.737965e+04	1.413084e+02	5.543203e+00	8.480650e-02	2.181448e-01	3.349272e-02	9.341078e-02	5.341685e-01	3.597667e-02	6.618702e-02	2.895438e-01	1.838226e-02	9.646150e-02	4.822459e-01	4.717948e-02	9.752898e-02	2.011360e-01	6.644433e-02	9.826995e-02	4.235863e-01	1.130344e-01	8.812934e-02	1.519230e-01	1.315974e-01	5.430373e-02	4.629830e-01	1.110636e-01	8.008848e-02	2.039858e-01	9.590205e-02	7.736350e-02	3.251843e-01	2.174759e-01	1.920781e-02	2.917499e-01	5.571613e-01	3.543758e-02	5.410088e-02	4.234248e-02	3.781761e-02	3.356702e-01	2.502171e-01	1.217990e-03	2.766867e-01	9.839046e-02	1.466143e-01	3.764864e-02	1.280280e-01	1.294707e-02	6.026061e-01	7.215589e-02	3.014191e-02	2.001092e-01	6.992517e-02	4.395030e-01	1.391006e-01	1.212202e-01	4.834816e-02	4.292214e-01	1.976158e-01	2.515089e-02	2.822905e-01	1.737332e-02	3.124783e-02	1.503544e-01	4.901997e-02	3.538440e-02	5.773152e-01	1.566782e-01	1.529617e-03	4.566052e-01	6.543320e-02	4.432774e-01	1.070426e-02	2.245036e-02	1.595110e-01	3.623275e-01	1.454381e-01	2.470087e-02	2.471206e-01	6.090196e-02	3.224962e-02	5.204839e-06	1.399690e-01	3.125541e-03	7.387930e-01	8.585764e-02	4.388851e-01	3.475092e-01	4.190798e-02	9.720509e-02	2.815728e-02	4.633534e-02	1.099460e-01	4.048939e-01	1.630020e-01	3.195470e-02	2.410618e-01	4.914153e-02	5.192513e-02	1.547186e-01	2.543750e-01	3.609838e-02	3.513542e-01	1.515286e-01	6.607614e-02	3.561762e-02	6.134339e-02	2.984796e-01	3.703924e-01	1.680909e-01	5.799868e-02	4.382931e-01	1.831923e-01	1.262386e-02	2.907118e-01	1.718027e-02	1.476113e-01	8.681550e-02	1.351298e-01	9.125846e-02	4.464184e-01	9.276646e-02	1.235874e-01	3.558672e-01	7.203835e-02	3.028975e-01	7.289013e-02	7.271938e-02	5.740725e-02	3.399028e-01	2.238914e-01	1.010258e-03	2.777954e-01	9.999291e-02	4.478682e-01	4.180077e-02	1.238958e-01	3.864351e-01	4.411949e-01	4.493425e-02	1.123342e-01	4.015367e-01	2.410802e-01	2.304693e-01	2.693580e-01	2.590926e-01	2.151310e-01	2.789050e-01	3.258553e-01	1.801088e-01	2.410467e-01	2.669910e-01	3.081392e-01	1.838231e-01	3.533273e-01	2.176441e-01	2.295471e-01	1.994815e-01	5.375341e-02	5.338544e-01	2.581131e-01	1.542791e-01	3.242098e-01	1.369644e-01	3.877930e-01	1.510328e-01	3.936643e-01	1.531042e-01	1.945014e-01	2.587301e-01	1.800174e-01	3.025216e-01	2.602083e-01	2.572527e-01	3.044755e-01	1.165864e-01	4.403750e-01	1.385631e-01	2.631754e-01	2.849644e-01	1.504370e-01	3.014232e-01	1.389080e-01	3.475095e-01	1.635828e-01	3.499997e-01	1.676214e-01	4.413852e-01	3.247336e-01	6.625982e-02	3.249925e-01	2.959840e-01	1.514979e-01	2.275255e-01	1.079702e-01	4.365944e-01	2.497450e-01	2.056904e-01	1.993760e-01	2.037236e-01	4.069753e-01	1.899251e-01	3.577720e-01	2.211306e-01	1.921534e-01	2.289440e-01	1.371454e-01	3.336407e-01	2.615928e-01	2.676212e-01	3.139104e-01	1.922203e-01	3.470897e-01	1.467796e-01	2.423657e-01	3.100819e-01	1.526246e-01	2.949278e-01	8.111786e-02	5.388877e-01	2.818778e-01	9.811667e-02	4.855858e-01	3.947190e-01	1.085359e-01	2.585304e-01	4.940880e-02	5.627122e-02	1.646774e+00	1.522629e-01	1.191458e-01	2.934044e+00	3.463535e-02	5.125074e-02	4.770269e+00	6.503242e-02	2.361747e+00	1.826501e+00	1.753946e-01	8.059883e-02	3.149091e+00	1.664888e-01	1.745442e-01	1.234375e+00	1.796546e-01	3.983733e+00	4.515073e+00	1.043519e-01	4.936532e-01	1.752839e-01	3.526839e-01	2.753624e+00	6.392765e-01	1.062907e-01	2.431117e+00	1.721375e-01	6.039148e-02	2.334963e+00	1.533904e-01	7.178821e-03	2.973230e+00	2.775364e-01	4.652644e-02	2.575710e+00	4.502907e-01	1.605467e-01	4.108836e+00
12890000	-4.739592e+04	1.357328e+02	5.758207e+00	5.495930e-02	2.473722e-01	2.464586e-02	1.075122e-01	5.275679e-01	3.794258e-02	7.325882e-02	3.446697e-01	2.334178e-02	7.106143e-02	4.384686e-01	4.919971e-02	1.042946e-01	1.971302e-01	6.524349e-02	9.098596e-02	4.113847e-01	1.309611e-01	6.904450e-02	1.644351e-01	1.271418e-01	5.976056e-02	4.653191e-01	1.142990e-01	8.407349e-02	1.482440e-01	8.268207e-02	4.961158e-02	5.382787e-01	9.711009e-02	1.038588e-02	4.981235e-01	3.797816e-01	6.558301e-02	4.359664e-02	2.529326e-03	8.453658e-02	3.686962e-01	2.247636e-01	4.648544e-03	2.758479e-01	4.150715e-02	1.996948e-01	8.873515e-02	7.043557e-02	6.777547e-03	6.086622e-01	2.569469e-02	1.409450e-01	3.287026e-01	3.820156e-02	2.581482e-01	7.507013e-02	1.589325e-01	6.757567e-02	3.795074e-01	2.238072e-01	3.088735e-02	2.868585e-01	1.136391e-02	3.282767e-02	9.582753e-02	1.501385e-01	1.863190e-02	4.888194e-01	2.137550e-01	1.823124e-02	3.284486e-01	6.873404e-02	5.351673e-01	2.069046e-02	2.872844e-02	1.805193e-01	3.500059e-01	1.583658e-01	2.402037e-02	2.299534e-01	5.713523e-02	3.449089e-02	4.634513e-03	1.087122e-01	2.163584e-03	8.042593e-01	4.573947e-02	1.156131e-02	9.856721e-02	4.523875e-02	4.865681e-01	1.102506e-01	2.478140e-01	1.043542e-01	4.116597e-01	1.771740e-01	4.350531e-02	2.180059e-01	4.530095e-02	5.263212e-02	1.153644e-01	3.060521e-01	1.448286e-02	3.151434e-01	1.963251e-01	2.315371e-02	3.088176e-02	1.129142e-01	6.163576e-01	1.504486e-01	6.624423e-02	7.263071e-02	3.647297e-01	1.980813e-01	1.258404e-03	3.308877e-01	3.241221e-02	1.332802e-01	2.598603e-01	1.484409e-01	3.439346e-02	3.187972e-01	1.052279e-01	1.452379e-01	3.030354e-01	6.568165e-02	2.722218e-01	7.228863e-02	1.415346e-01	4.802378e-02	3.110136e-01	2.414087e-01	9.242689e-04	3.141437e-01	8.448599e-02	4.433386e-01	4.279416e-02	1.170567e-01	3.968105e-01	4.144411e-01	4.270496e-02	1.046767e-01	4.381772e-01	2.617654e-01	2.208917e-01	2.639718e-01	2.533711e-01	2.150919e-01	2.789202e-01	3.032333e-01	2.027546e-01	2.476476e-01	2.512127e-01	3.190821e-01	1.820576e-01	3.733994e-01	2.476002e-01	1.486670e-01	2.303334e-01	3.888482e-02	5.334778e-01	2.544239e-01	1.732136e-01	2.973560e-01	1.855170e-01	3.317239e-01	1.854031e-01	3.923033e-01	1.741319e-01	1.070047e-01	3.265601e-01	1.473379e-01	2.623616e-01	3.175298e-01	2.727707e-01	3.033689e-01	1.407857e-01	4.189972e-01	1.368483e-01	2.457232e-01	2.763075e-01	1.559157e-01	3.220535e-01	1.210299e-01	3.306822e-01	1.790190e-01	3.692689e-01	1.908125e-01	3.415946e-01	3.705913e-01	9.700153e-02	3.182117e-01	2.880382e-01	1.297251e-01	2.640251e-01	1.061504e-01	4.081395e-01	2.848900e-01	2.008201e-01	2.213711e-01	2.233848e-01	3.696141e-01	1.856300e-01	3.610052e-01	1.944346e-01	2.051580e-01	2.394023e-01	1.338791e-01	3.141626e-01	2.485332e-01	3.034251e-01	2.741685e-01	1.808123e-01	4.110391e-01	1.339800e-01	2.887549e-01	2.570528e-01	1.747309e-01	2.794614e-01	6.850037e-02	5.662993e-01	2.669320e-01	9.826831e-02	4.664494e-01	3.868777e-01	7.149321e-02	2.809989e-01	1.694967e-01	9.533042e-03	1.469191e+00	1.766194e-01	2.254267e-02	2.568282e+00	8.241076e-02	4.844032e-01	3.754937e+00	2.112294e-01	3.656875e+00	1.583011e+00	6.189696e-02	7.346086e-01	2.490851e+00	2.120789e-01	2.097521e-02	1.150429e+00	1.474412e-01	4.213749e+00	4.609158e+00	8.293107e-02	5.023459e-01	2.108507e-01	2.853600e-01	2.232644e+00	6.667328e-01	1.458381e-01	1.945666e+00	1.868153e-01	7.178823e-02	2.356547e+00	2.098531e-01	4.698222e-03	2.816638e+00	3.144286e-01	4.906308e-02	2.594052e+00	4.939123e-01	1.814656e-01	4.406876e+00
12900000	-4.740173e+04	1.409012e+02	5.664012e+00	7.769140e-02	2.985402e-01	3.468949e-02	6.412547e-02	4.801205e-01	4.483299e-02	5.795660e-02	2.788791e-01	3.153134e-02	3.957088e-02	5.617626e-01	3.029944e-02	9.893059e-02	1.862465e-01	9.433619e-02	7.857599e-02	4.076170e-01	1.342937e-01	7.223364e-02	1.415673e-01	1.341755e-01	4.891834e-02	4.948603e-01	1.082449e-01	7.941145e-02	1.631184e-01	3.155003e-02	2.012711e-02	5.706477e-01	1.351453e-01	4.523735e-02	3.379647e-01	3.639591e-01	2.144365e-01	3.449142e-02	3.910950e-03	4.682539e-02	4.521530e-01	2.936840e-01	1.690834e-03	1.659478e-01	3.969899e-02	2.824338e-01	4.933101e-02	6.598586e-03	1.387230e-02	5.992500e-01	4.851433e-02	4.797553e-02	1.551846e-01	3.422352e-02	5.800105e-01	8.389223e-02	9.871363e-02	4.155475e-02	5.516238e-01	1.721369e-01	4.342602e-02	1.777332e-01	1.352533e-02	9.011651e-02	1.457036e-01	2.498502e-02	2.531769e-02	5.088360e-01	2.050412e-01	6.781011e-02	4.556136e-01	1.221181e-01	2.520213e-01	6.447620e-02	3.796079e-02	1.242627e-01	3.854042e-01	2.229301e-01	1.754470e-02	2.117387e-01	3.811964e-02	3.565198e-02	3.888695e-02	5.515899e-02	3.115010e-03	8.660035e-01	1.183537e-03	2.654920e-01	2.851652e-01	1.655566e-01	1.384154e-01	7.478908e-02	7.058162e-02	8.218963e-02	4.637841e-01	1.667373e-01	4.476698e-02	2.056652e-01	3.685691e-02	8.390392e-02	3.221573e-01	2.198891e-01	1.636272e-02	2.545236e-01	1.031635e-01	6.753940e-02	1.270315e-01	9.469368e-02	3.132162e-01	2.969238e-01	1.005954e-01	6.866566e-02	4.007200e-01	2.054639e-01	1.730411e-02	2.847706e-01	2.307572e-02	1.031780e-01	1.288781e-01	2.388101e-01	2.733343e-02	3.808877e-01	1.209126e-01	1.894115e-01	1.021713e-01	1.514022e-01	3.495672e-01	9.901779e-02	1.084299e-01	3.895140e-02	3.057260e-01	3.150534e-01	1.249889e-03	2.724754e-01	6.654397e-02	4.093680e-01	5.352365e-02	1.243425e-01	4.127659e-01	4.689343e-01	4.439899e-02	1.154523e-01	3.712144e-01	2.524318e-01	2.281057e-01	2.810125e-01	2.384500e-01	2.130000e-01	2.782779e-01	3.270871e-01	1.816350e-01	2.664766e-01	2.247321e-01	3.129471e-01	1.958441e-01	3.519810e-01	2.345082e-01	1.921690e-01	2.213417e-01	3.622654e-02	5.671162e-01	2.365902e-01	1.600671e-01	2.631876e-01	1.742923e-01	3.728660e-01	1.896541e-01	3.302118e-01	1.566251e-01	1.739486e-01	3.392146e-01	1.737887e-01	3.355367e-01	1.978847e-01	2.927899e-01	2.819787e-01	1.470684e-01	4.240956e-01	1.468574e-01	2.983790e-01	2.254898e-01	1.998641e-01	2.762671e-01	1.013849e-01	3.338906e-01	1.688410e-01	3.958835e-01	3.044583e-01	3.360496e-01	2.791952e-01	8.029700e-02	2.817761e-01	3.311570e-01	1.245150e-01	2.625520e-01	1.003323e-01	4.156116e-01	2.651711e-01	2.188850e-01	2.173957e-01	2.209154e-01	3.593324e-01	2.023566e-01	3.774303e-01	2.652530e-01	1.517760e-01	2.055407e-01	1.331216e-01	3.102156e-01	2.833722e-01	2.732905e-01	2.743472e-01	2.325578e-01	3.623023e-01	1.307928e-01	2.616014e-01	3.281766e-01	1.487510e-01	2.614710e-01	7.009137e-02	5.809370e-01	2.662898e-01	8.268181e-02	5.058815e-01	3.748587e-01	8.269916e-02	2.612855e-01	4.462728e-02	8.630439e-02	2.064896e+00	1.503917e-01	4.463770e-03	2.500930e+00	5.340083e-02	1.278916e-01	2.115410e+00	1.243218e-01	9.714717e-01	1.899119e+00	2.725834e-02	1.997664e+00	2.159247e+00	1.319970e-01	4.881451e-02	1.680330e+00	1.567503e-01	4.322077e+00	4.794602e+00	8.131665e-02	4.619445e-01	1.376636e-01	2.552082e-01	2.353495e+00	8.893485e-01	1.256056e-01	2.200074e+00	1.968072e-01	3.202388e-02	2.261021e+00	1.028178e-01	6.810894e-03	3.043447e+00	2.968359e-01	6.736288e-02	2.095080e+00	6.117292e-01	2.231967e-01	4.387267e+00
12910000	-4.741698e+04	1.412549e+02	5.647220e+00	7.288492e-02	2.847719e-01	3.004439e-02	5.563674e-02	5.003868e-01	5.627524e-02	3.875557e-02	3.853626e-01	1.951959e-02	9.782051e-02	4.022498e-01	5.629190e-02	1.559560e-01	2.056439e-01	5.986127e-02	8.180314e-02	3.722008e-01	1.245349e-01	7.954485e-02	1.425548e-01	1.161966e-01	4.741388e-02	5.067505e-01	1.075393e-01	1.574343e-01	2.190989e-01	5.413581e-02	1.628902e-02	4.114856e-01	1.415564e-01	2.697853e-02	4.909582e-01	3.369838e-01	9.602200e-02	3.658565e-02	1.247186e-02	8.286926e-02	4.167222e-01	2.340566e-01	1.274061e-03	2.262929e-01	3.878498e-02	2.466445e-01	6.423537e-02	9.780015e-02	8.796837e-03	4.931018e-01	8.942135e-02	1.976343e-01	2.095931e-01	1.936968e-02	5.101043e-01	6.570802e-03	5.672780e-02	8.663559e-02	4.938510e-01	1.822069e-01	3.668018e-02	2.005496e-01	7.671568e-05	2.149442e-03	1.147737e-01	4.019741e-02	7.814534e-03	4.697025e-01	3.653624e-01	1.677668e-02	5.018475e-01	4.519457e-02	3.566386e-01	5.399737e-02	2.554533e-02	1.395320e-01	3.728356e-01	1.806408e-01	2.594145e-02	2.293888e-01	5.166136e-02	5.170019e-02	2.924541e-03	5.756127e-02	2.442124e-03	7.904642e-01	9.490765e-02	2.812347e-02	6.696488e-02	2.149774e-01	2.969053e-01	3.691075e-01	2.392144e-02	1.271983e-01	3.750385e-01	1.571352e-01	2.967199e-02	2.646028e-01	4.635331e-02	1.079470e-01	1.204552e-01	2.073961e-01	3.364037e-02	4.704054e-01	6.015594e-02	8.558553e-02	1.831704e-01	4.176110e-02	3.360657e-01	2.396979e-01	1.137194e-01	6.745264e-02	3.419442e-01	2.305378e-01	8.488368e-03	3.328040e-01	1.877293e-02	1.056703e-01	2.220707e-01	1.725281e-01	2.723656e-02	3.306804e-01	1.418139e-01	1.345659e-01	2.780624e-01	5.835750e-02	3.105866e-01	8.586293e-02	1.325646e-01	1.981465e-02	3.137153e-01	3.104266e-01	3.992618e-04	2.550343e-01	1.006099e-01	4.367329e-01	4.078554e-02	1.142201e-01	4.082615e-01	4.168078e-01	4.764151e-02	1.053661e-01	4.301846e-01	2.278058e-01	2.468555e-01	2.718839e-01	2.534547e-01	2.254260e-01	2.584218e-01	3.324102e-01	1.837419e-01	1.865379e-01	2.850010e-01	3.580014e-01	1.704596e-01	3.260384e-01	2.243775e-01	1.603686e-01	2.892154e-01	3.566985e-02	5.235721e-01	2.773644e-01	1.633936e-01	3.668547e-01	1.677121e-01	3.045712e-01	1.608620e-01	3.457654e-01	1.444224e-01	2.522953e-01	2.575168e-01	1.344607e-01	2.878256e-01	3.045224e-01	2.731913e-01	3.847611e-01	1.747570e-01	3.255153e-01	1.149666e-01	2.768205e-01	3.111890e-01	1.550348e-01	2.569557e-01	1.144399e-01	3.564387e-01	1.655990e-01	3.635224e-01	2.168629e-01	4.157868e-01	2.691764e-01	9.817389e-02	2.531912e-01	3.102150e-01	2.001639e-01	2.364299e-01	9.810710e-02	4.328607e-01	2.927797e-01	1.762525e-01	2.080276e-01	2.057287e-01	4.481098e-01	1.381338e-01	3.256537e-01	2.691140e-01	1.659348e-01	2.392975e-01	1.480988e-01	3.118273e-01	2.874534e-01	2.526205e-01	3.398464e-01	1.950350e-01	3.476649e-01	1.174537e-01	2.619388e-01	3.656592e-01	1.652686e-01	2.071333e-01	7.375075e-02	5.612263e-01	2.831048e-01	8.191816e-02	4.697341e-01	4.098435e-01	1.585113e-02	2.689811e-01	8.510462e-02	1.428910e-01	9.163345e-01	1.003729e-01	2.213220e-01	2.264259e+00	1.260183e-01	5.606052e-01	3.527642e+00	1.739359e-01	3.781414e-01	1.553878e+00	1.086032e-01	5.371399e-03	4.021085e+00	1.262292e-01	6.745319e-03	2.029546e+00	1.749666e-01	4.257403e+00	5.074295e+00	8.195526e-02	4.638789e-01	1.118079e-01	3.104734e-01	2.250399e+00	1.019573e+00	1.948982e-01	1.875457e+00	1.842677e-01	6.977407e-02	2.532120e+00	2.027748e-01	2.120463e-03	3.315449e+00	2.756267e-01	8.172742e-02	2.194069e+00	3.911227e-01	2.208063e-01	3.730882e+00
12920000	-4.738919e+04	1.375549e+02	5.808279e+00	5.397413e-02	3.239357e-01	3.853519e-02	1.306910e-02	5.259658e-01	4.452008e-02	7.601322e-02	3.363167e-01	2.755650e-02	2.451494e-02	4.839530e-01	5.164559e-02	1.196154e-01	1.774446e-01	4.798595e-02	8.967324e-02	4.374972e-01	1.277836e-01	1.058227e-01	1.496684e-01	1.039697e-01	5.399720e-02	4.753456e-01	1.111964e-01	5.892557e-02	2.060861e-01	9.110865e-02	4.197709e-02	4.919389e-01	1.099637e-01	1.170890e-01	4.292180e-01	1.464223e-01	2.303832e-01	5.729286e-02	1.959462e-02	6.572629e-02	5.342581e-01	2.256386e-01	4.231679e-03	1.496429e-01	2.050248e-02	2.457406e-01	5.318868e-02	4.939883e-02	5.388075e-03	6.129493e-01	3.333452e-02	1.823709e-02	4.028780e-01	9.857603e-02	3.876288e-01	2.832427e-02	6.435578e-02	6.930718e-02	4.042568e-01	2.373246e-01	2.922170e-02	2.470821e-01	1.280763e-02	8.700951e-03	9.842827e-02	1.991786e-01	7.051260e-03	3.785298e-01	3.081111e-01	9.556407e-03	3.322494e-01	8.923761e-02	4.101874e-01	3.927976e-03	1.548412e-01	1.392977e-01	4.132254e-01	1.655721e-01	2.625677e-02	2.143938e-01	4.125428e-02	4.907301e-02	4.439762e-03	3.499836e-02	3.008192e-02	8.208085e-01	6.059846e-02	1.291416e-01	1.004606e-01	5.907845e-02	1.874597e-01	3.582267e-01	1.656329e-01	1.069037e-01	4.455111e-01	1.559415e-01	3.407448e-02	2.044834e-01	5.308578e-02	8.080421e-02	2.006450e-01	1.787763e-01	2.501016e-02	3.490268e-01	1.657374e-01	1.700271e-02	1.400171e-01	1.032844e-01	4.018375e-01	2.927744e-01	4.508389e-02	7.177978e-02	3.553671e-01	1.946825e-01	8.648090e-03	3.457701e-01	2.375240e-02	1.618702e-01	2.001535e-01	1.978552e-01	5.490948e-02	2.606151e-01	1.245964e-01	9.754635e-02	3.266381e-01	1.741147e-01	2.984345e-01	4.219470e-02	6.107165e-02	3.718957e-02	3.170528e-01	2.045472e-01	4.680243e-04	3.223401e-01	1.184023e-01	4.169884e-01	5.296662e-02	1.210423e-01	4.090027e-01	4.268943e-01	4.737459e-02	1.284203e-01	3.973109e-01	2.529956e-01	2.330250e-01	2.661803e-01	2.477991e-01	2.013199e-01	2.759085e-01	3.251865e-01	1.975851e-01	2.334703e-01	2.639014e-01	3.053810e-01	1.972473e-01	3.796066e-01	1.542556e-01	1.744671e-01	2.916708e-01	3.290325e-02	5.766761e-01	2.031968e-01	1.872239e-01	3.430369e-01	1.302475e-01	3.572050e-01	1.695106e-01	3.388617e-01	1.756619e-01	1.809176e-01	3.045588e-01	1.556124e-01	2.971828e-01	2.723991e-01	2.748057e-01	2.999540e-01	1.383453e-01	4.287716e-01	1.329291e-01	2.170170e-01	3.090583e-01	1.638166e-01	3.101081e-01	1.151224e-01	3.511918e-01	1.657200e-01	3.679658e-01	2.599745e-01	2.432401e-01	3.350498e-01	1.617356e-01	2.189770e-01	2.985642e-01	1.830838e-01	2.993750e-01	1.145623e-01	4.063937e-01	2.773838e-01	2.016602e-01	2.070659e-01	1.854777e-01	3.778884e-01	2.295681e-01	3.579371e-01	2.046064e-01	2.666266e-01	1.708299e-01	1.373599e-01	3.261806e-01	2.558509e-01	2.806086e-01	2.620635e-01	2.050643e-01	3.808747e-01	1.519974e-01	2.460127e-01	3.061650e-01	1.552394e-01	2.925829e-01	8.223796e-02	6.021730e-01	2.382765e-01	7.731257e-02	4.521499e-01	3.885393e-01	6.074013e-02	3.069456e-01	4.005975e-02	4.766959e-02	1.965512e+00	1.697816e-01	1.263965e-01	2.963059e+00	1.323559e-01	1.868423e-01	3.152452e+00	2.761739e-01	8.870188e-01	1.694812e+00	2.775823e-02	8.082928e-02	2.197925e+00	3.024038e-01	1.498413e-01	1.312789e+00	1.619501e-01	4.220098e+00	4.733382e+00	8.692617e-02	5.084583e-01	1.299248e-01	2.282772e-01	2.559108e+00	4.363589e-01	1.180873e-01	1.742357e+00	2.467771e-01	4.124625e-02	2.370736e+00	1.310003e-01	5.328380e-04	2.708762e+00	2.708854e-01	8.748231e-02	2.345548e+00	4.798376e-01	2.254284e-01	4.397674e+00
12930000	-4.740093e+04	1.423926e+02	5.593637e+00	5.587265e-02	3.251167e-01	2.940297e-02	5.128446e-02	4.806539e-01	5.766931e-02	4.902965e-02	3.051604e-01	2.390419e-02	1.839296e-02	5.636296e-01	3.988318e-02	9.636600e-02	1.695237e-01	8.305594e-02	8.062731e-02	4.169372e-01	1.534898e-01	8.320809e-02	1.372650e-01	1.176555e-01	5.107702e-02	5.198202e-01	9.097428e-02	4.640152e-02	1.941026e-01	1.642069e-01	1.116437e-01	4.040987e-01	7.954662e-02	6.113989e-02	2.425314e-01	3.340415e-01	2.477137e-01	1.129506e-01	1.622884e-03	9.246293e-02	4.177513e-01	2.160786e-01	1.730012e-03	2.468006e-01	2.517657e-02	2.994835e-01	5.729242e-02	6.210035e-02	1.886915e-02	5.039050e-01	5.834958e-02	4.471183e-02	3.581542e-01	1.441200e-02	3.719817e-01	9.631810e-03	2.011085e-01	4.572199e-02	5.010686e-01	1.788035e-01	2.175942e-02	2.333306e-01	1.931592e-02	3.397017e-03	1.394303e-01	3.539439e-02	1.211452e-02	5.440875e-01	2.655763e-01	1.837642e-02	3.432256e-01	5.279411e-02	4.317264e-01	4.061377e-02	1.132637e-01	9.982828e-02	3.708435e-01	1.770591e-01	1.860993e-02	2.922359e-01	4.142330e-02	2.691310e-02	2.347555e-03	6.484260e-02	7.641812e-03	8.861503e-01	1.210468e-02	6.790840e-02	1.977196e-02	2.686956e-02	1.755026e-01	1.064009e-01	6.035466e-01	9.145554e-02	3.618686e-01	1.977023e-01	3.724256e-02	2.635124e-01	4.821853e-02	1.916567e-01	1.719643e-01	1.271092e-01	1.304746e-02	3.605947e-01	1.356277e-01	6.450896e-02	1.796530e-01	1.737302e-01	2.079026e-01	2.943373e-01	7.986792e-02	7.399403e-02	3.835338e-01	2.115248e-01	1.003068e-02	3.046430e-01	1.627365e-02	1.124287e-01	1.378767e-01	2.052014e-01	1.033661e-02	4.318092e-01	1.023474e-01	8.552842e-02	1.969846e-01	3.363939e-01	2.192653e-01	1.215647e-01	4.026306e-02	6.283597e-02	4.137346e-01	1.054132e-01	5.752333e-04	2.750192e-01	1.424218e-01	4.284620e-01	4.964436e-02	1.126450e-01	4.092486e-01	4.475248e-01	4.633066e-02	1.101691e-01	3.959755e-01	2.298882e-01	2.258191e-01	2.812369e-01	2.630559e-01	2.159634e-01	2.586725e-01	3.422530e-01	1.831111e-01	2.120612e-01	2.640018e-01	3.188298e-01	2.051072e-01	3.951860e-01	2.256638e-01	1.483005e-01	2.308496e-01	3.601813e-02	5.367514e-01	2.991490e-01	1.280815e-01	3.111350e-01	1.451068e-01	3.621299e-01	1.816283e-01	3.637665e-01	2.345224e-01	1.319480e-01	2.697631e-01	1.441202e-01	2.996589e-01	2.599278e-01	2.962930e-01	3.110590e-01	1.422320e-01	4.028466e-01	1.438624e-01	2.343619e-01	3.370148e-01	1.146424e-01	3.139809e-01	1.311229e-01	3.309788e-01	1.610813e-01	3.768169e-01	2.815258e-01	3.334214e-01	2.430463e-01	1.420065e-01	2.410827e-01	3.408824e-01	1.744634e-01	2.435715e-01	1.135869e-01	4.060784e-01	2.804289e-01	1.999058e-01	2.364913e-01	1.884876e-01	4.180319e-01	1.569893e-01	3.597845e-01	2.070055e-01	1.772263e-01	2.559837e-01	1.304502e-01	2.968609e-01	2.871851e-01	2.855039e-01	3.025534e-01	2.132550e-01	3.697047e-01	1.144870e-01	2.478798e-01	3.216561e-01	2.205563e-01	2.099078e-01	7.077863e-02	5.842335e-01	2.511851e-01	9.380282e-02	4.736832e-01	3.789793e-01	1.029204e-01	2.840875e-01	4.020721e-02	1.033598e-01	1.640174e+00	2.219515e-01	7.736136e-02	4.839761e+00	5.380983e-02	8.287857e-02	3.032947e+00	2.882826e-01	9.381058e-01	1.493024e+00	1.227332e-01	7.035739e-02	2.403362e+00	1.318341e-01	5.783181e-03	1.043640e+00	1.536285e-01	4.146462e+00	5.095498e+00	1.056127e-01	4.644081e-01	1.740348e-01	3.195505e-01	2.124263e+00	5.245085e-01	2.313248e-01	2.353107e+00	1.784551e-01	6.822536e-02	2.283602e+00	2.556522e-01	7.859915e-03	3.551615e+00	3.527793e-01	7.130563e-02	2.016620e+00	4.915456e-01	2.619291e-01	3.749900e+00
12940000	-4.738832e+04	1.446270e+02	5.583396e+00	8.087504e-02	3.058368e-01	3.266390e-02	6.862756e-02	4.677028e-01	4.429388e-02	5.268478e-02	2.960401e-01	2.746564e-02	6.755406e-02	5.110972e-01	4.515823e-02	1.218276e-01	1.770501e-01	6.979432e-02	6.274075e-02	4.406752e-01	1.279121e-01	8.028764e-02	1.524816e-01	1.097962e-01	5.923552e-02	4.800524e-01	1.181467e-01	1.372619e-01	1.177005e-01	5.698289e-02	5.937132e-02	4.248829e-01	2.038004e-01	6.404860e-02	4.049143e-01	3.127649e-01	9.521967e-02	6.542256e-02	5.762993e-02	4.558597e-02	4.289018e-01	3.607034e-01	2.405846e-03	1.400401e-01	2.236292e-02	1.899221e-01	1.734954e-01	5.079466e-02	2.905633e-02	3.880676e-01	1.686639e-01	1.807641e-01	3.371632e-01	8.587790e-02	3.332590e-01	4.997866e-02	1.295718e-02	5.475712e-02	4.690757e-01	1.709708e-01	5.393841e-02	2.422554e-01	9.002586e-03	5.167849e-02	1.559800e-01	5.889912e-02	3.595714e-02	3.888977e-01	3.085876e-01	2.932283e-02	3.222379e-01	7.125378e-02	4.867963e-01	1.352885e-03	8.903623e-02	1.377038e-01	3.210055e-01	1.409201e-01	4.388410e-02	2.902912e-01	6.619532e-02	1.991767e-02	4.527249e-05	5.099094e-02	1.138487e-03	8.934150e-01	3.449265e-02	4.080812e-02	2.289835e-01	2.789753e-01	3.194095e-01	1.017281e-01	3.009542e-02	1.192035e-01	4.258936e-01	1.535020e-01	4.651114e-02	2.176599e-01	3.722984e-02	1.167639e-01	8.944930e-02	2.490954e-01	1.277275e-02	4.080010e-01	1.239176e-01	4.051872e-02	7.308790e-02	1.375274e-01	4.789719e-01	2.403171e-01	2.957700e-02	8.329472e-02	4.216077e-01	1.626793e-01	9.683892e-03	2.997509e-01	2.298341e-02	9.383940e-02	1.476289e-01	2.739240e-01	7.079890e-02	2.896167e-01	1.241921e-01	1.809688e-01	1.131018e-01	2.899445e-01	3.234990e-01	7.384672e-02	1.863916e-02	1.209517e-02	2.494194e-01	3.319424e-01	3.695571e-04	2.805515e-01	1.256220e-01	4.170127e-01	4.464823e-02	1.185246e-01	4.198145e-01	4.355575e-01	4.894754e-02	1.223830e-01	3.931119e-01	2.427287e-01	2.211629e-01	2.863656e-01	2.497428e-01	2.119141e-01	2.680115e-01	3.252623e-01	1.948120e-01	2.678791e-01	2.538168e-01	2.585601e-01	2.197441e-01	3.359970e-01	2.064618e-01	2.017886e-01	2.557525e-01	3.794399e-02	5.327911e-01	2.309844e-01	1.982804e-01	3.272060e-01	1.576787e-01	3.216839e-01	1.934314e-01	3.959149e-01	1.662102e-01	1.736015e-01	2.642734e-01	1.592837e-01	2.752140e-01	2.352491e-01	3.302532e-01	2.949411e-01	1.914471e-01	3.433553e-01	1.702565e-01	3.236288e-01	2.694684e-01	1.657725e-01	2.411304e-01	1.465562e-01	3.201902e-01	1.644125e-01	3.688410e-01	2.358665e-01	4.171615e-01	3.055258e-01	4.144616e-02	3.273388e-01	2.516535e-01	1.849386e-01	2.360691e-01	1.118530e-01	3.950602e-01	2.665219e-01	2.265649e-01	2.605223e-01	1.559272e-01	4.236279e-01	1.599226e-01	3.364793e-01	2.313711e-01	2.357519e-01	1.963976e-01	1.312728e-01	3.055990e-01	2.434136e-01	3.197145e-01	3.343519e-01	2.038844e-01	3.220797e-01	1.396840e-01	3.157465e-01	2.659825e-01	1.782581e-01	2.400129e-01	8.372898e-02	6.103286e-01	2.237372e-01	8.220516e-02	4.650482e-01	3.582490e-01	9.639920e-02	2.826438e-01	6.895940e-02	5.655179e-02	1.108176e+00	2.187866e-01	5.113455e-01	2.987770e+00	1.737741e-01	2.228646e-01	3.021866e+00	3.701023e-03	7.342241e-02	1.623533e+00	1.395879e-02	2.616912e-01	3.071046e+00	1.579038e-01	1.956495e-02	1.077182e+00	1.438414e-01	3.829049e+00	5.008444e+00	8.835591e-02	4.948847e-01	1.686123e-01	2.731277e-01	2.260149e+00	3.240860e-01	6.742844e-02	2.234325e+00	1.806730e-01	7.694174e-02	2.233221e+00	1.539325e-01	6.543405e-03	3.288430e+00	2.380376e-01	5.952806e-02	2.378579e+00	5.286043e-01	3.681990e-01	4.295462e+00
12950000	-4.740213e+04	1.526843e+02	5.306135e+00	1.119921e-01	3.306789e-01	4.585455e-02	2.370985e-02	4.292503e-01	5.851435e-02	7.977242e-02	2.812236e-01	2.185465e-02	7.979665e-02	5.032728e-01	3.407993e-02	1.171128e-01	1.841905e-01	4.787040e-02	5.722968e-02	4.600499e-01	1.335467e-01	6.706517e-02	1.878725e-01	1.164078e-01	5.715004e-02	4.594421e-01	1.120624e-01	1.194854e-02	1.871244e-01	6.877752e-02	5.017127e-02	6.102259e-01	7.175237e-02	6.193045e-02	3.859889e-01	2.075338e-01	2.744628e-01	4.725775e-02	2.282637e-02	3.684770e-02	3.483462e-01	3.513112e-01	2.484415e-03	2.227943e-01	3.821620e-02	1.706718e-01	3.005224e-02	1.329952e-02	1.098548e-02	7.549262e-01	2.006479e-02	1.101511e-01	2.996825e-01	1.275870e-01	3.165121e-01	8.051189e-02	6.555544e-02	4.709140e-02	3.725294e-01	2.023132e-01	3.814361e-02	3.165629e-01	2.335952e-02	1.459861e-02	1.393832e-01	2.847980e-02	1.601491e-03	7.080154e-01	1.079215e-01	1.204871e-01	3.149584e-01	1.295030e-01	3.905173e-01	4.899733e-03	3.963454e-02	1.238779e-01	3.629989e-01	2.125637e-01	2.027671e-02	2.395624e-01	4.072043e-02	3.461487e-02	1.463225e-03	6.934758e-02	5.653500e-03	7.886789e-01	1.002419e-01	8.240429e-02	2.054655e-01	7.431851e-02	6.227847e-01	4.551573e-03	1.047538e-02	1.042350e-01	4.299119e-01	1.841702e-01	3.981207e-02	1.869549e-01	5.491599e-02	2.222031e-01	1.702562e-01	1.968014e-01	1.556802e-02	2.527719e-01	1.423995e-01	4.711057e-02	9.493132e-02	5.960552e-02	4.141038e-01	2.783137e-01	1.059351e-01	8.986309e-02	3.685395e-01	1.596427e-01	1.304847e-02	3.432029e-01	2.570329e-02	1.917959e-01	1.197183e-01	1.642775e-01	2.536118e-02	4.193393e-01	7.950790e-02	1.712759e-01	2.430501e-01	1.301046e-01	2.852051e-01	1.455481e-01	2.481624e-02	6.414567e-02	4.454023e-01	1.404106e-01	2.849815e-03	2.399521e-01	1.072395e-01	4.475931e-01	5.421999e-02	1.084074e-01	3.897794e-01	4.235731e-01	3.709649e-02	1.139941e-01	4.253364e-01	2.296311e-01	2.504267e-01	2.757132e-01	2.442290e-01	2.057109e-01	2.848686e-01	3.159034e-01	1.935171e-01	2.379032e-01	2.537916e-01	3.211964e-01	1.871087e-01	3.240112e-01	1.987240e-01	1.919211e-01	2.853437e-01	4.592937e-02	5.182599e-01	2.957336e-01	1.400771e-01	3.351433e-01	1.537495e-01	3.341238e-01	1.769835e-01	3.621505e-01	1.292414e-01	2.014314e-01	3.071767e-01	1.785446e-01	3.028732e-01	2.342889e-01	2.842933e-01	3.214572e-01	1.181512e-01	4.138511e-01	1.465404e-01	2.989196e-01	3.487176e-01	1.657633e-01	1.865996e-01	1.144984e-01	3.564965e-01	1.652973e-01	3.637079e-01	1.575409e-01	5.376251e-01	2.545206e-01	5.031342e-02	2.892177e-01	2.268506e-01	2.006263e-01	2.833054e-01	9.807502e-02	4.771034e-01	2.269368e-01	1.978848e-01	1.962336e-01	1.903421e-01	4.104069e-01	2.030174e-01	3.866560e-01	2.176925e-01	1.512377e-01	2.444138e-01	1.365274e-01	2.951308e-01	2.742035e-01	2.941383e-01	2.637337e-01	1.730643e-01	3.634810e-01	1.997211e-01	2.296635e-01	2.999219e-01	2.313437e-01	2.390709e-01	7.318328e-02	5.329458e-01	2.948953e-01	9.897554e-02	4.728758e-01	3.753527e-01	1.252725e-01	3.240587e-01	1.471269e-01	4.557310e-02	1.213446e+00	1.346653e-01	1.451010e-01	2.633130e+00	1.145623e-01	1.965292e-01	2.034507e+00	9.062969e-02	1.034539e+00	1.509258e+00	8.593125e-02	5.266922e-02	2.875258e+00	1.861650e-01	1.082815e-01	1.681793e+00	1.732713e-01	4.018517e+00	4.339985e+00	1.020607e-01	5.054525e-01	2.081369e-01	1.937967e-01	2.781357e+00	8.544742e-01	1.294031e-01	2.019797e+00	2.773039e-01	7.929225e-02	2.564902e+00	1.715921e-01	5.703960e-03	3.139687e+00	2.901253e-01	8.399460e-02	2.639909e+00	5.063843e-01	2.624637e-01	3.805246e+00
12960000	-4.739744e+04	1.426676e+02	5.714925e+00	1.032515e-01	3.034425e-01	3.541349e-02	5.870606e-03	5.052904e-01	4.673153e-02	7.658768e-02	2.774140e-01	2.342889e-02	5.973203e-02	5.227512e-01	4.008624e-02	1.167464e-01	1.796123e-01	7.435977e-02	8.939147e-02	4.199734e-01	1.199167e-01	8.765273e-02	1.402872e-01	1.268338e-01	4.651093e-02	5.047942e-01	9.392105e-02	2.265164e-02	1.309183e-01	8.412270e-02	6.330073e-03	6.161140e-01	1.398633e-01	4.894699e-02	3.371755e-01	3.605424e-01	8.667810e-02	5.226489e-02	1.143921e-01	1.063243e-01	4.208150e-01	2.062917e-01	8.004478e-04	2.232498e-01	4.251866e-02	3.367908e-01	4.406114e-02	5.190145e-02	8.126908e-03	5.425786e-01	1.654112e-02	1.327516e-01	4.449518e-01	4.595390e-03	3.309618e-01	7.793234e-02	8.807035e-03	2.296826e-02	4.797467e-01	2.047546e-01	5.748302e-02	2.317600e-01	3.287513e-03	9.679446e-03	1.634426e-01	1.053015e-01	1.592505e-03	3.549960e-01	3.649879e-01	3.328853e-02	4.050228e-01	2.841840e-02	4.445908e-01	1.226503e-02	7.641444e-02	1.038930e-01	3.393517e-01	1.890054e-01	3.301612e-02	2.571903e-01	7.754350e-02	7.127013e-02	4.371781e-02	1.987160e-02	4.142077e-03	8.220019e-01	3.899650e-02	7.646004e-02	2.938846e-01	1.349407e-02	2.426583e-01	2.524248e-01	1.210782e-01	9.622813e-02	4.606611e-01	1.248533e-01	4.844635e-02	2.261641e-01	4.364701e-02	8.058880e-02	3.453442e-01	1.764525e-01	1.301046e-02	2.841929e-01	1.004112e-01	9.095523e-02	1.413565e-01	7.576706e-02	3.570186e-01	2.589134e-01	7.598919e-02	6.404630e-02	4.064174e-01	1.656897e-01	6.266967e-03	3.348332e-01	2.274639e-02	1.038282e-01	9.576612e-02	1.445470e-01	2.078646e-02	4.039338e-01	2.311384e-01	8.022159e-02	2.139515e-01	7.087130e-02	4.768268e-01	9.896168e-02	5.916715e-02	1.577737e-02	2.395576e-01	3.001019e-01	5.893262e-04	2.921339e-01	1.518399e-01	4.208500e-01	4.613618e-02	1.286603e-01	4.043535e-01	4.290685e-01	4.726217e-02	1.248127e-01	3.988566e-01	2.419508e-01	2.472932e-01	2.715373e-01	2.392186e-01	2.037514e-01	2.794380e-01	3.231134e-01	1.936972e-01	2.990730e-01	2.185349e-01	3.293426e-01	1.530495e-01	3.423122e-01	2.151036e-01	2.037085e-01	2.388756e-01	3.934159e-02	5.505149e-01	2.358960e-01	1.742475e-01	3.272650e-01	1.418507e-01	3.074754e-01	2.234089e-01	3.819624e-01	2.176289e-01	1.307304e-01	2.696783e-01	1.681354e-01	3.188132e-01	2.073284e-01	3.057230e-01	2.874110e-01	1.646607e-01	4.183888e-01	1.295395e-01	2.467953e-01	2.533855e-01	1.888884e-01	3.109308e-01	1.315009e-01	3.622256e-01	1.431309e-01	3.631427e-01	1.884083e-01	3.525985e-01	3.246556e-01	1.343376e-01	2.462089e-01	2.452559e-01	1.850530e-01	3.234822e-01	1.035993e-01	3.982593e-01	2.863638e-01	2.117775e-01	2.349299e-01	2.438692e-01	3.553809e-01	1.658200e-01	3.315051e-01	1.917526e-01	2.167472e-01	2.599951e-01	1.274068e-01	3.654009e-01	2.427919e-01	2.644005e-01	3.582458e-01	1.974906e-01	3.332479e-01	1.110157e-01	2.786306e-01	2.551869e-01	2.468872e-01	2.192953e-01	1.019707e-01	5.604577e-01	2.497826e-01	8.778890e-02	4.897541e-01	4.038484e-01	1.204375e-01	3.097901e-01	1.019007e-01	3.705793e-02	1.001332e+00	1.409136e-01	2.109476e-01	2.984835e+00	7.039120e-02	1.486921e-01	2.837462e+00	2.131897e-01	2.913106e-03	1.282675e+00	8.494661e-02	4.744681e-02	2.360712e+00	1.599711e-01	3.263611e-02	1.239702e+00	1.647220e-01	3.909505e+00	4.391726e+00	9.388186e-02	4.973499e-01	1.167246e-01	2.818415e-01	2.479097e+00	8.907790e-01	1.334128e-01	2.414667e+00	3.041128e-01	6.709597e-02	2.661768e+00	1.032782e-01	4.087874e-03	2.594403e+00	3.619851e-01	5.077520e-02	2.441476e+00	4.959424e-01	2.162905e-01	4.510450e+00
12970000	-4.740931e+04	1.441335e+02	5.571262e+00	4.916463e-02	3.716200e-01	3.740809e-02	5.679986e-02	4.167953e-01	6.821206e-02	4.954648e-02	3.055451e-01	2.135871e-02	9.167282e-02	4.947564e-01	3.712043e-02	9.966040e-02	1.946111e-01	7.124418e-02	4.794710e-02	4.466552e-01	1.398820e-01	6.566886e-02	1.411808e-01	1.427702e-01	4.688413e-02	4.961617e-01	1.073343e-01	1.698076e-02	4.207297e-02	1.133640e-01	5.745540e-02	6.706683e-01	9.945860e-02	2.825802e-02	4.473640e-01	1.877667e-01	1.793860e-01	9.813320e-02	5.909203e-02	9.847780e-02	4.812985e-01	1.685335e-01	1.593181e-03	2.265192e-01	2.357777e-02	6.540996e-02	2.509890e-02	9.037501e-02	5.753948e-03	8.017632e-01	1.159900e-02	4.059032e-02	3.941392e-01	9.658317e-03	3.962248e-01	4.878750e-02	1.105999e-01	4.922318e-02	4.402920e-01	1.773692e-01	4.787110e-02	2.727871e-01	1.245747e-02	4.699307e-02	1.460581e-01	5.266832e-02	8.011965e-03	4.190160e-01	3.272525e-01	5.337620e-02	3.021137e-01	1.065248e-01	4.049137e-01	4.914211e-02	8.392946e-02	1.245445e-01	4.134621e-01	1.938586e-01	2.088781e-02	2.101759e-01	3.707114e-02	8.352560e-02	1.082747e-02	9.350485e-02	5.034595e-03	7.244039e-01	8.270355e-02	7.332011e-03	2.943367e-01	1.416042e-01	2.682228e-01	6.915634e-02	2.193479e-01	9.682115e-02	4.597441e-01	1.135660e-01	5.518170e-02	2.104564e-01	6.423059e-02	8.858374e-02	1.322752e-01	2.150037e-01	1.626667e-02	4.562478e-01	9.162285e-02	9.486424e-04	8.122275e-02	6.131618e-02	5.690959e-01	1.866290e-01	1.007875e-01	6.661482e-02	4.136414e-01	1.998416e-01	2.985095e-03	3.063574e-01	1.055969e-02	8.462841e-02	6.492706e-02	1.645785e-01	9.397885e-03	5.320311e-01	1.444371e-01	1.182456e-01	3.261544e-01	6.145421e-02	3.108076e-01	6.131176e-02	1.220265e-01	5.449229e-02	2.551681e-01	2.278877e-01	4.075934e-03	3.005569e-01	1.578190e-01	4.424773e-01	4.648672e-02	1.083338e-01	4.027022e-01	4.295961e-01	4.355491e-02	1.109195e-01	4.159295e-01	2.515404e-01	2.507650e-01	2.563420e-01	2.413525e-01	2.080676e-01	2.846194e-01	3.137079e-01	1.936052e-01	2.369931e-01	2.549835e-01	3.295631e-01	1.784603e-01	3.983187e-01	1.936038e-01	1.471791e-01	2.608984e-01	3.317379e-02	4.991909e-01	2.625040e-01	2.051313e-01	2.912342e-01	1.886390e-01	4.142077e-01	1.059190e-01	3.872114e-01	2.182975e-01	1.676189e-01	2.268722e-01	1.823456e-01	3.443653e-01	2.559059e-01	2.173831e-01	3.217398e-01	1.832119e-01	3.425392e-01	1.525091e-01	2.477470e-01	2.781286e-01	2.107352e-01	2.633891e-01	9.593808e-02	3.549728e-01	1.446144e-01	4.044747e-01	2.981189e-01	2.718639e-01	2.914630e-01	1.385542e-01	2.440247e-01	2.918319e-01	2.077389e-01	2.564045e-01	1.035684e-01	4.453778e-01	2.346559e-01	2.163980e-01	2.890925e-01	1.592284e-01	3.507589e-01	2.009202e-01	3.543000e-01	2.101532e-01	1.724650e-01	2.630818e-01	1.393240e-01	3.233972e-01	2.390330e-01	2.982458e-01	3.168061e-01	2.103202e-01	3.694412e-01	1.034324e-01	2.353439e-01	3.196956e-01	2.124864e-01	2.324741e-01	7.853271e-02	5.299414e-01	2.877977e-01	1.037282e-01	5.178073e-01	3.848761e-01	1.083249e-01	2.960703e-01	1.223183e-01	6.038276e-02	1.037014e+00	1.062099e-01	1.122535e-01	3.789423e+00	3.227311e-02	3.349762e-01	3.543224e+00	5.464633e-01	1.934858e-01	1.501373e+00	1.237297e-01	1.464890e-01	2.215883e+00	1.787417e-01	1.528847e-02	1.333280e+00	1.657423e-01	3.720225e+00	4.535902e+00	1.027902e-01	5.138763e-01	2.219295e-01	2.143720e-01	2.643833e+00	1.630993e+00	4.080574e-01	2.232742e+00	1.790442e-01	3.753140e-02	2.416229e+00	1.206761e-01	3.611462e-03	2.680150e+00	4.183526e-01	8.388590e-02	2.688615e+00	4.299116e-01	2.416952e-01	3.602207e+00
12980000	-4.737490e+04	1.390426e+02	5.667217e+00	7.744508e-02	2.872179e-01	4.596800e-02	9.412425e-03	5.247594e-01	5.519718e-02	5.807276e-02	3.104385e-01	2.139403e-02	7.134457e-02	4.853848e-01	5.336531e-02	9.742397e-02	1.972388e-01	6.661948e-02	9.231261e-02	4.068961e-01	1.395091e-01	7.165530e-02	1.492382e-01	9.435512e-02	5.065100e-02	5.041962e-01	1.299042e-01	1.886619e-02	1.202567e-01	1.245769e-01	1.313745e-02	5.470878e-01	1.760750e-01	4.885754e-02	4.304439e-01	4.509394e-01	4.042576e-02	4.442900e-03	2.489046e-02	6.980415e-02	5.307147e-01	1.939713e-01	3.339311e-04	1.758374e-01	2.933843e-02	2.142408e-01	3.013071e-02	3.793065e-02	1.358951e-03	6.858964e-01	3.044252e-02	1.434020e-01	3.239961e-01	2.605278e-02	4.021824e-01	7.393414e-02	3.043259e-02	4.403752e-02	4.360038e-01	2.409409e-01	1.848727e-02	2.412295e-01	1.930100e-02	1.371356e-02	1.912580e-01	1.508997e-02	4.920491e-03	4.616091e-01	3.134088e-01	4.300766e-02	3.335897e-01	1.746961e-01	3.645690e-01	2.215482e-02	6.198274e-02	1.545308e-01	4.054104e-01	1.565015e-01	3.027383e-02	2.037838e-01	4.949976e-02	4.785700e-02	7.595668e-03	2.127494e-02	1.072077e-02	8.954728e-01	1.707881e-02	1.054912e-01	3.918029e-02	3.245901e-01	4.370547e-01	7.012456e-02	2.355913e-02	1.330401e-01	4.357451e-01	1.250874e-01	3.145109e-02	2.404973e-01	3.417901e-02	7.946560e-02	1.302514e-01	1.507246e-01	2.575285e-02	4.964572e-01	1.173484e-01	3.379844e-02	7.536176e-02	4.002247e-02	6.708208e-01	8.240149e-02	9.759504e-02	5.665063e-02	3.731344e-01	1.712667e-01	1.567876e-02	3.712072e-01	1.206232e-02	1.524652e-01	1.414179e-01	2.811058e-01	1.662118e-02	3.072797e-01	1.011101e-01	1.795348e-01	1.149734e-01	3.012757e-01	2.848865e-01	1.109403e-01	8.389354e-03	2.118594e-02	1.866696e-01	2.655044e-01	1.278868e-03	3.756975e-01	1.496637e-01	4.338233e-01	4.580537e-02	1.385062e-01	3.818652e-01	4.627919e-01	4.243531e-02	1.112325e-01	3.835403e-01	2.374254e-01	2.440259e-01	2.735186e-01	2.450300e-01	2.231173e-01	2.747534e-01	3.179120e-01	1.842172e-01	2.432576e-01	2.945970e-01	3.169715e-01	1.451739e-01	4.074063e-01	1.726479e-01	1.730234e-01	2.469224e-01	4.213192e-02	5.535652e-01	2.328686e-01	1.714343e-01	3.373356e-01	1.944641e-01	3.607424e-01	1.074579e-01	3.274020e-01	2.540031e-01	1.870576e-01	2.315373e-01	1.494022e-01	3.063783e-01	2.728531e-01	2.713664e-01	2.745394e-01	1.881633e-01	3.833268e-01	1.539705e-01	2.238407e-01	3.460629e-01	1.949346e-01	2.351618e-01	9.878952e-02	3.379557e-01	1.407701e-01	4.224847e-01	2.397368e-01	4.052699e-01	2.592173e-01	9.577606e-02	3.120910e-01	2.495752e-01	2.196844e-01	2.186494e-01	9.897356e-02	3.939244e-01	2.972727e-01	2.098293e-01	2.482356e-01	1.739445e-01	4.105433e-01	1.672767e-01	3.789592e-01	2.522222e-01	1.609659e-01	2.078527e-01	1.366170e-01	2.759979e-01	2.923919e-01	2.949932e-01	2.995303e-01	1.960725e-01	3.704519e-01	1.339453e-01	2.599654e-01	2.598499e-01	2.860777e-01	1.941070e-01	1.101154e-01	5.351049e-01	2.593354e-01	9.544429e-02	5.243321e-01	3.703924e-01	9.760377e-02	3.027571e-01	1.235121e-01	4.932226e-02	1.872172e+00	1.166570e-01	2.754972e-01	2.958157e+00	1.169834e-01	6.851284e-01	3.151979e+00	2.685438e-01	1.832539e+00	1.568177e+00	1.017542e-01	2.840477e-02	2.865410e+00	1.539325e-01	1.610881e-02	1.706147e+00	1.800119e-01	3.462083e+00	4.742384e+00	1.137669e-01	4.771568e-01	1.518039e-01	3.903426e-01	2.775450e+00	1.377791e+00	1.285737e-01	1.984539e+00	1.885983e-01	5.607575e-02	2.375629e+00	3.025215e-01	3.275727e-03	3.267924e+00	2.766377e-01	1.025967e-01	2.630320e+00	4.279658e-01	2.656172e-01	3.844527e+00
12990000	-4.740529e+04	1.359581e+02	5.811736e+00	5.124233e-02	3.144775e-01	4.465387e-02	3.470579e-02	4.979067e-01	5.701381e-02	6.182673e-02	3.293362e-01	2.653937e-02	5.325830e-02	4.882937e-01	4.074565e-02	8.566613e-02	1.973972e-01	5.929489e-02	7.872210e-02	4.376634e-01	1.412563e-01	6.989747e-02	1.370215e-01	1.382507e-01	4.558675e-02	4.763159e-01	1.329277e-01	4.904665e-02	2.940997e-01	1.530137e-01	2.528043e-02	3.874953e-01	9.106424e-02	2.147475e-02	5.324288e-01	2.045982e-01	1.234351e-01	5.869859e-02	5.936459e-02	5.610786e-02	4.526749e-01	1.951011e-01	5.660924e-03	2.542196e-01	3.623559e-02	1.177715e-01	3.203050e-02	1.093501e-01	1.993875e-04	6.859621e-01	5.468646e-02	5.645286e-02	4.283857e-01	2.735460e-02	3.117687e-01	9.620703e-02	7.983112e-02	7.458950e-02	4.018258e-01	1.199652e-01	5.428633e-02	3.169718e-01	3.236130e-02	1.683040e-02	1.549535e-01	2.213817e-02	3.494074e-03	4.303487e-01	3.722352e-01	2.986368e-02	3.452602e-01	7.552672e-02	4.769753e-01	2.337086e-02	4.900323e-02	9.384514e-02	4.203301e-01	1.804415e-01	1.443564e-02	2.376194e-01	5.332820e-02	3.948367e-02	9.876205e-03	6.048270e-02	5.113192e-03	7.637266e-01	1.213176e-01	2.615206e-01	6.760378e-02	1.502028e-02	3.946321e-01	2.602745e-01	9.486689e-04	9.037476e-02	3.692780e-01	2.099945e-01	2.971061e-02	2.655844e-01	3.505775e-02	5.969610e-02	2.413483e-01	1.246495e-01	1.811930e-02	3.481546e-01	2.080322e-01	1.019169e-01	5.523701e-02	1.480492e-01	3.371118e-01	1.822572e-01	1.754278e-01	1.049019e-01	3.239551e-01	2.154956e-01	1.088000e-02	3.252314e-01	1.953595e-02	5.850491e-02	9.856086e-02	3.218782e-01	2.486832e-02	2.778699e-01	2.183178e-01	1.925940e-01	1.825237e-01	1.247019e-01	3.220249e-01	1.129926e-01	6.516295e-02	7.241379e-02	3.132996e-01	2.990920e-01	4.308630e-04	2.260713e-01	8.869250e-02	4.513376e-01	5.504079e-02	1.181623e-01	3.754593e-01	4.394779e-01	4.478698e-02	1.164330e-01	3.993022e-01	2.343457e-01	2.454058e-01	2.725917e-01	2.476568e-01	2.147432e-01	2.743954e-01	3.347346e-01	1.761268e-01	2.351011e-01	2.535134e-01	3.571419e-01	1.542436e-01	3.472305e-01	1.902877e-01	1.672333e-01	2.952485e-01	5.478630e-02	4.906815e-01	2.668478e-01	1.876844e-01	4.084664e-01	1.578970e-01	3.138247e-01	1.198120e-01	3.340229e-01	1.924488e-01	1.701323e-01	3.033961e-01	1.748259e-01	2.722687e-01	2.655890e-01	2.873164e-01	2.820208e-01	1.591117e-01	4.400337e-01	1.188338e-01	2.629631e-01	2.856254e-01	1.509511e-01	3.004604e-01	1.346182e-01	3.504736e-01	1.405556e-01	3.743527e-01	2.424790e-01	3.360020e-01	3.243135e-01	9.720554e-02	2.874549e-01	3.312794e-01	1.523475e-01	2.289182e-01	1.172186e-01	3.988477e-01	2.915943e-01	1.923394e-01	2.388850e-01	2.206608e-01	3.270928e-01	2.133614e-01	3.763611e-01	2.061169e-01	1.912812e-01	2.262408e-01	1.564407e-01	3.173030e-01	2.838166e-01	2.424397e-01	3.128061e-01	2.565914e-01	3.214020e-01	1.092006e-01	2.968039e-01	2.467957e-01	1.994024e-01	2.569980e-01	7.455946e-02	5.207286e-01	3.044828e-01	1.002291e-01	4.810498e-01	3.675823e-01	1.300409e-01	2.932352e-01	3.743198e-02	7.736332e-02	1.157788e+00	1.132008e-01	2.295082e-01	3.214291e+00	1.621581e-01	3.953785e-01	2.414997e+00	1.203720e-01	1.911865e+00	1.056885e+00	1.207406e-01	7.977211e-02	4.124790e+00	1.254300e-01	8.752315e-02	1.726613e+00	1.394116e-01	3.685969e+00	4.828329e+00	1.051414e-01	5.057447e-01	1.440957e-01	1.901917e-01	2.632854e+00	1.298482e+00	9.100315e-02	2.044965e+00	2.336027e-01	4.368088e-02	2.106951e+00	2.122826e-01	2.760977e-03	3.531314e+00	4.079792e-01	4.367400e-02	2.412089e+00	5.169988e-01	2.236625e-01	3.761684e+00
13000000	-4.738230e+04	1.467239e+02	5.558180e+00	6.691018e-02	3.117318e-01	3.685681e-02	2.619680e-02	5.110020e-01	4.730235e-02	4.935352e-02	3.765157e-01	2.502626e-02	1.036474e-01	3.967311e-01	4.872600e-02	1.004506e-01	1.825686e-01	6.512850e-02	6.713486e-02	4.431588e-01	1.415586e-01	9.928057e-02	1.428837e-01	1.063691e-01	6.058643e-02	4.861770e-01	1.047032e-01	6.446350e-02	2.296772e-01	1.155261e-01	5.930107e-02	4.543615e-01	7.667064e-02	3.704871e-02	4.244487e-01	2.759853e-01	2.003955e-01	2.356437e-02	3.855745e-02	6.775247e-02	3.936921e-01	2.405828e-01	3.691105e-03	2.717539e-01	2.252765e-02	1.259784e-01	7.594266e-02	1.895621e-02	1.370251e-04	7.385561e-01	4.042960e-02	1.779086e-01	2.640436e-01	4.162925e-02	3.964486e-01	5.206845e-02	6.790151e-02	5.694133e-02	4.359731e-01	1.586459e-01	5.094644e-02	2.786877e-01	1.880551e-02	9.155611e-03	1.683102e-01	2.101995e-02	2.358914e-02	4.152984e-01	3.626267e-01	9.057813e-02	4.160299e-01	2.425735e-02	2.287236e-01	1.207409e-02	2.283370e-01	1.869372e-01	3.095253e-01	1.895857e-01	1.236855e-02	2.461515e-01	5.543178e-02	1.303961e-02	1.215036e-04	4.471908e-02	7.565207e-04	8.491574e-01	9.220590e-02	2.040391e-01	3.185711e-01	8.088685e-02	1.319211e-01	1.639435e-01	1.006384e-01	1.228714e-01	3.988993e-01	1.481411e-01	2.841640e-02	2.743204e-01	2.735134e-02	1.526455e-01	1.793541e-01	2.218940e-01	3.051172e-02	2.646115e-01	1.509831e-01	2.626106e-02	2.615391e-01	3.940591e-02	4.316765e-01	2.262892e-01	1.482832e-02	6.577257e-02	3.359135e-01	1.803067e-01	1.259992e-02	3.841181e-01	2.128925e-02	2.177662e-01	1.847765e-01	1.751623e-01	7.715377e-02	3.026839e-01	4.245729e-02	9.471988e-02	3.894527e-01	1.701470e-01	2.358080e-01	7.247286e-02	3.739952e-02	3.399998e-02	3.970645e-01	2.456716e-01	2.449132e-03	2.357393e-01	8.507545e-02	4.170802e-01	5.006416e-02	1.215007e-01	4.113550e-01	4.342511e-01	4.400432e-02	1.139219e-01	4.078227e-01	2.447500e-01	2.459384e-01	2.773071e-01	2.320045e-01	2.191226e-01	2.705726e-01	3.077504e-01	2.025544e-01	2.142346e-01	2.750283e-01	3.350890e-01	1.756481e-01	3.847662e-01	2.053842e-01	1.433811e-01	2.664684e-01	4.746675e-02	5.364559e-01	2.680882e-01	1.479891e-01	3.308884e-01	1.987553e-01	3.305786e-01	1.397777e-01	3.728247e-01	1.917265e-01	1.463610e-01	2.890879e-01	1.805868e-01	2.983029e-01	2.220913e-01	2.990191e-01	3.324046e-01	1.544844e-01	3.654796e-01	1.476313e-01	2.907240e-01	2.954954e-01	1.885535e-01	2.252271e-01	1.053672e-01	3.124300e-01	2.028988e-01	3.793040e-01	2.183177e-01	4.323667e-01	3.025082e-01	4.680743e-02	2.276694e-01	3.250925e-01	2.393190e-01	2.079191e-01	9.719149e-02	4.116664e-01	3.035144e-01	1.876277e-01	2.189510e-01	1.622506e-01	4.103554e-01	2.084430e-01	3.584668e-01	2.715426e-01	2.108371e-01	1.591534e-01	1.617094e-01	2.612822e-01	3.027198e-01	2.742886e-01	2.773644e-01	1.723884e-01	3.265960e-01	2.236512e-01	2.327462e-01	3.227348e-01	1.770297e-01	2.674893e-01	7.314493e-02	5.961205e-01	2.315881e-01	9.914646e-02	4.386773e-01	3.649021e-01	9.007308e-02	2.965038e-01	5.779507e-02	4.109662e-02	1.520416e+00	1.093217e-01	5.702161e-02	2.725636e+00	3.362097e-02	2.749729e-01	2.722594e+00	1.811051e-01	1.212976e-01	1.615251e+00	2.039553e-01	4.257042e-02	1.987386e+00	1.266564e-01	1.453353e-02	1.442682e+00	1.640626e-01	3.752894e+00	4.841778e+00	8.848191e-02	4.821120e-01	1.457540e-01	1.909695e-01	2.677574e+00	1.440401e+00	1.207898e-01	2.022748e+00	2.686912e-01	5.541503e-02	2.083735e+00	2.119831e-01	1.192668e-03	3.440528e+00	3.074365e-01	7.844593e-02	2.710889e+00	4.403852e-01	2.895697e-01	3.697410e+00
13010000	-4.737765e+04	1.436110e+02	5.639280e+00	7.245360e-02	2.859535e-01	3.831889e-02	3.800601e-02	5.182352e-01	4.703281e-02	5.093130e-02	3.257945e-01	1.817095e-02	6.160091e-02	4.977555e-01	4.574683e-02	1.011754e-01	2.022987e-01	6.038905e-02	7.528292e-02	4.103975e-01	1.504564e-01	6.783725e-02	1.476801e-01	1.039519e-01	5.370398e-02	5.179480e-01	1.088789e-01	8.996315e-02	1.023939e-01	9.179071e-02	5.189460e-02	6.235151e-01	4.044248e-02	6.152973e-02	5.120197e-01	2.240644e-01	1.567844e-01	3.780007e-02	7.801721e-03	8.996520e-02	4.836914e-01	2.190643e-01	1.797307e-04	1.795341e-01	2.756514e-02	1.845265e-01	5.995078e-02	1.101951e-01	1.626656e-02	6.007229e-01	2.833814e-02	1.566956e-01	2.729286e-01	1.316911e-02	5.218112e-01	2.001906e-02	1.537644e-02	4.728906e-02	4.468930e-01	2.362004e-01	3.685370e-02	2.270649e-01	5.698905e-03	1.668422e-02	1.885697e-01	9.669015e-02	2.829014e-02	3.643006e-01	3.054651e-01	2.082458e-02	2.981213e-01	1.266927e-01	3.686201e-01	3.655902e-02	1.491823e-01	1.490478e-01	3.940321e-01	1.804420e-01	1.690603e-02	2.335018e-01	2.607025e-02	1.691351e-02	8.762158e-03	5.258747e-02	6.502076e-03	8.325814e-01	8.265338e-02	7.751451e-02	1.025926e-01	3.233854e-02	3.531819e-01	3.852067e-01	4.916573e-02	8.409998e-02	4.568549e-01	1.042048e-01	6.165340e-02	2.573648e-01	3.582217e-02	8.120191e-02	2.950182e-01	1.595866e-01	1.644725e-02	3.202975e-01	1.274486e-01	3.629265e-02	9.388803e-02	1.116984e-01	3.944847e-01	3.158989e-01	4.773732e-02	9.315643e-02	4.030764e-01	1.739421e-01	1.409451e-02	2.976213e-01	1.810920e-02	1.763769e-01	1.546098e-01	2.101784e-01	4.660645e-02	3.534104e-01	5.881815e-02	6.821306e-02	2.367947e-01	7.360192e-02	4.235242e-01	4.562304e-02	1.522431e-01	4.173398e-02	3.157496e-01	2.289192e-01	2.542808e-04	3.012977e-01	1.120452e-01	4.321969e-01	4.505074e-02	1.231520e-01	3.996004e-01	4.370054e-01	4.184771e-02	1.062639e-01	4.148829e-01	2.403221e-01	2.442944e-01	2.774746e-01	2.379089e-01	2.138066e-01	2.948343e-01	3.076135e-01	1.837456e-01	2.473093e-01	2.135840e-01	3.251140e-01	2.139927e-01	4.033672e-01	1.691103e-01	1.297548e-01	2.977678e-01	4.261868e-02	5.179958e-01	2.539019e-01	1.854836e-01	3.398166e-01	1.150526e-01	3.848235e-01	1.603073e-01	3.118799e-01	1.550711e-01	2.216056e-01	3.114434e-01	1.412076e-01	3.420624e-01	2.285416e-01	2.881884e-01	2.388989e-01	1.459731e-01	4.752977e-01	1.398303e-01	2.760227e-01	2.971141e-01	1.598616e-01	2.670016e-01	1.064527e-01	3.308037e-01	1.685451e-01	3.941985e-01	3.400808e-01	3.888370e-01	2.257617e-01	4.532054e-02	2.647866e-01	2.679930e-01	1.070819e-01	3.601386e-01	1.286515e-01	4.100965e-01	2.221468e-01	2.391053e-01	2.295541e-01	2.154372e-01	3.473260e-01	2.076827e-01	3.286766e-01	2.223916e-01	1.815921e-01	2.673397e-01	1.282317e-01	2.939511e-01	2.714660e-01	3.063512e-01	2.730353e-01	2.055123e-01	3.361331e-01	1.853193e-01	3.039726e-01	2.646662e-01	1.681929e-01	2.631683e-01	7.603773e-02	5.501053e-01	2.742137e-01	9.964328e-02	5.061456e-01	3.874430e-01	9.350591e-02	2.857893e-01	8.061720e-02	3.259536e-02	1.683822e+00	1.391780e-01	6.416781e-02	1.858065e+00	1.044438e-01	6.381336e-02	3.751341e+00	5.156209e-04	3.218099e-01	1.542454e+00	6.917523e-02	1.172014e-01	2.803686e+00	1.666395e-01	6.602509e-02	1.232683e+00	1.560626e-01	3.666984e+00	4.907180e+00	1.076238e-01	4.818821e-01	1.541965e-01	1.802151e-01	2.380457e+00	1.270760e+00	1.360228e-01	2.198811e+00	2.998290e-01	3.598072e-02	2.631654e+00	1.678215e-01	4.897758e-03	3.157106e+00	3.775649e-01	6.589089e-02	2.523120e+00	5.828530e-01	1.798083e-01	3.565714e+00
13020000	-4.740778e+04	1.574055e+02	5.126579e+00	3.665088e-02	3.920654e-01	4.423341e-02	6.525304e-02	3.949001e-01	6.689715e-02	5.401600e-02	3.405139e-01	2.260339e-02	7.028545e-02	4.652595e-01	4.732177e-02	8.461410e-02	1.401529e-01	1.292923e-01	7.638564e-02	4.812151e-01	8.833994e-02	7.304272e-02	1.533085e-01	1.504180e-01	4.201283e-02	4.674156e-01	1.138023e-01	8.034852e-02	2.386103e-01	1.010266e-01	2.184981e-02	4.106465e-01	1.475183e-01	1.023480e-01	4.772680e-01	2.105169e-01	1.492193e-01	2.998779e-02	3.066016e-02	4.334101e-02	3.234453e-01	3.300013e-01	3.014221e-03	2.652204e-01	3.497774e-02	2.707519e-01	8.558479e-02	1.423012e-01	3.966856e-02	4.456421e-01	1.605145e-02	9.645254e-02	3.576409e-01	2.057942e-02	4.451125e-01	2.258417e-02	5.763050e-02	7.562648e-02	5.450254e-01	1.694224e-01	2.798049e-02	1.756983e-01	6.246914e-03	4.078236e-02	1.482406e-01	8.693037e-02	4.628053e-02	4.691057e-01	2.086605e-01	3.321032e-02	2.875652e-01	1.400962e-01	4.910473e-01	3.451134e-03	4.462993e-02	1.699021e-01	3.109388e-01	1.807644e-01	2.409575e-02	2.551451e-01	5.915395e-02	1.785500e-01	1.238585e-02	2.724195e-02	9.618677e-04	7.385626e-01	4.229766e-02	5.539859e-01	7.909562e-02	4.066541e-02	1.302140e-01	4.521545e-02	1.508236e-01	1.032205e-01	4.294433e-01	1.227158e-01	3.748346e-02	2.472196e-01	5.991729e-02	7.012952e-02	1.667839e-01	2.270286e-01	4.014333e-02	3.513547e-01	1.445599e-01	1.638608e-03	1.104620e-01	5.718774e-02	5.519322e-01	2.524205e-01	2.635895e-02	7.489682e-02	4.826000e-01	1.281649e-01	1.869258e-03	2.882475e-01	2.422145e-02	1.495982e-01	1.488144e-01	1.476325e-01	1.886639e-02	3.892426e-01	1.458459e-01	8.897671e-02	2.861412e-01	3.696775e-02	2.905251e-01	1.815107e-01	1.158785e-01	2.812708e-02	3.076217e-01	2.330346e-01	3.516746e-03	3.118171e-01	1.158828e-01	4.084729e-01	5.836039e-02	1.251464e-01	4.080203e-01	4.449834e-01	4.539412e-02	1.157496e-01	3.938729e-01	2.304023e-01	2.349859e-01	3.008208e-01	2.337910e-01	2.062869e-01	2.900352e-01	3.193614e-01	1.843165e-01	2.033999e-01	2.693739e-01	3.298281e-01	1.973981e-01	3.541496e-01	2.094148e-01	1.556967e-01	2.807389e-01	5.247349e-02	4.848471e-01	2.883499e-01	1.743295e-01	2.770026e-01	1.512339e-01	3.268994e-01	2.448641e-01	3.622703e-01	2.294776e-01	1.370283e-01	2.712238e-01	1.359183e-01	3.229351e-01	2.449913e-01	2.961553e-01	3.210097e-01	2.003692e-01	3.254329e-01	1.531881e-01	2.356569e-01	3.160285e-01	1.460804e-01	3.022342e-01	1.365877e-01	3.238679e-01	1.960815e-01	3.434629e-01	2.056028e-01	2.589897e-01	3.128711e-01	2.225364e-01	2.905798e-01	4.111339e-01	9.226491e-02	2.060213e-01	1.114975e-01	4.233805e-01	2.864566e-01	1.786653e-01	2.984166e-01	1.759570e-01	3.187205e-01	2.069059e-01	3.549674e-01	1.975888e-01	1.539605e-01	2.934832e-01	1.451272e-01	2.975124e-01	2.651963e-01	2.921641e-01	3.469974e-01	2.470398e-01	2.954895e-01	1.104733e-01	2.906193e-01	2.807302e-01	1.645581e-01	2.640923e-01	7.799828e-02	5.331402e-01	2.951817e-01	9.367985e-02	4.873013e-01	3.935619e-01	1.147642e-01	2.798900e-01	8.811587e-02	1.631966e-02	1.744436e+00	1.827715e-01	1.275863e-01	3.159165e+00	5.098939e-02	1.230431e-01	3.127569e+00	3.938458e-01	4.232911e-01	1.599032e+00	1.669008e-01	2.337223e-01	1.779862e+00	1.698106e-01	8.575440e-02	1.368375e+00	1.771164e-01	3.643470e+00	5.029857e+00	1.025919e-01	5.239684e-01	1.562196e-01	2.007317e-01	2.273066e+00	7.104520e-01	2.457999e-01	2.224716e+00	2.437365e-01	4.257385e-02	2.287252e+00	1.017979e-01	6.012339e-03	3.687665e+00	3.298637e-01	1.140475e-01	2.431043e+00	5.409792e-01	1.907529e-01	3.577166e+00
13030000	-4.740800e+04	1.499211e+02	5.449480e+00	8.334858e-02	2.942581e-01	3.102176e-02	3.626011e-02	4.939177e-01	6.119383e-02	5.203283e-02	3.305034e-01	1.942295e-02	9.184040e-02	4.619950e-01	4.420541e-02	8.388182e-02	2.014964e-01	8.153071e-02	5.468524e-02	4.112806e-01	1.671252e-01	6.173490e-02	1.458201e-01	1.007605e-01	4.824417e-02	5.187565e-01	1.246838e-01	6.759142e-02	9.066939e-02	3.009989e-02	5.508937e-02	7.105485e-01	4.600138e-02	4.184792e-02	3.592026e-01	3.207316e-01	1.858757e-01	6.056763e-02	3.177447e-02	1.215847e-01	4.479711e-01	1.691443e-01	1.809525e-03	2.126560e-01	4.683435e-02	1.666825e-01	4.538030e-02	6.589411e-02	3.477555e-03	6.551600e-01	6.340552e-02	5.354319e-02	2.421206e-01	2.097409e-02	5.704577e-01	6.414605e-02	4.875838e-02	4.764291e-02	4.479409e-01	2.446190e-01	2.775929e-02	2.269814e-01	5.056444e-03	1.500267e-02	1.732126e-01	9.482968e-02	2.180416e-03	4.806413e-01	2.341334e-01	9.824749e-02	1.783851e-01	1.112525e-01	3.364101e-01	2.624686e-02	2.494579e-01	8.242082e-02	4.572022e-01	1.786732e-01	1.347211e-02	2.213957e-01	4.683591e-02	1.478500e-01	3.254273e-02	8.430444e-02	2.965887e-03	6.482732e-01	8.406369e-02	3.397001e-01	9.475102e-02	9.742415e-02	2.551129e-01	1.156264e-01	9.738535e-02	9.557093e-02	4.273557e-01	1.697749e-01	2.818239e-02	2.272052e-01	5.191082e-02	4.516353e-02	1.171887e-01	2.252037e-01	3.389875e-02	3.752557e-01	2.032895e-01	9.806126e-03	1.282573e-01	5.454761e-02	7.024283e-01	6.348920e-02	4.147139e-02	5.931507e-02	4.461622e-01	1.795797e-01	1.785688e-02	2.743385e-01	2.274769e-02	7.151501e-02	1.212516e-01	3.594688e-01	1.139417e-02	2.720982e-01	1.642722e-01	1.553297e-01	2.872122e-01	4.863849e-02	3.139259e-01	1.343521e-01	6.054162e-02	1.027798e-01	4.700791e-01	7.548461e-02	1.162556e-03	2.272557e-01	1.232382e-01	4.441267e-01	4.479785e-02	1.140446e-01	3.970309e-01	4.245283e-01	4.857375e-02	1.121590e-01	4.147389e-01	2.498685e-01	2.436032e-01	2.583663e-01	2.481619e-01	2.288688e-01	2.833566e-01	3.057450e-01	1.820296e-01	2.637871e-01	2.091175e-01	3.717287e-01	1.553668e-01	3.612691e-01	1.802124e-01	2.155776e-01	2.429409e-01	6.033245e-02	4.865072e-01	2.700356e-01	1.831247e-01	3.532399e-01	1.553970e-01	3.478281e-01	1.435350e-01	4.260343e-01	1.547763e-01	1.373730e-01	2.818165e-01	1.518434e-01	3.100551e-01	2.770333e-01	2.610682e-01	3.068760e-01	1.478841e-01	4.052798e-01	1.399602e-01	3.260140e-01	2.751155e-01	1.696463e-01	2.292242e-01	1.325867e-01	3.314674e-01	1.771776e-01	3.587683e-01	1.467599e-01	3.739133e-01	2.931654e-01	1.861614e-01	3.106075e-01	3.047989e-01	1.808826e-01	2.037110e-01	1.049897e-01	4.274825e-01	2.766144e-01	1.909134e-01	2.440741e-01	2.142162e-01	3.452802e-01	1.964295e-01	3.956762e-01	2.613356e-01	1.260732e-01	2.169151e-01	1.473078e-01	3.339945e-01	2.415330e-01	2.771647e-01	3.277120e-01	1.970593e-01	3.255607e-01	1.496680e-01	2.410352e-01	3.185165e-01	1.551609e-01	2.852874e-01	5.237881e-02	5.931320e-01	2.522103e-01	1.022790e-01	4.594278e-01	3.848019e-01	1.232003e-02	2.521229e-01	4.420397e-02	1.422132e-01	1.706761e+00	1.553125e-01	4.286680e-02	1.438632e+00	8.159386e-02	3.774330e-01	3.120747e+00	4.326612e-01	3.799284e-01	1.288072e+00	1.566310e-01	5.882391e-02	2.452014e+00	1.262815e-01	7.253480e-02	1.098508e+00	1.505490e-01	3.974005e+00	4.884761e+00	1.104358e-01	4.927827e-01	1.419779e-01	3.038335e-01	2.314942e+00	9.968141e-01	9.988253e-02	2.104869e+00	2.498743e-01	3.508376e-02	2.350792e+00	1.434525e-01	8.249590e-04	2.831674e+00	3.211007e-01	1.499042e-01	2.651008e+00	5.831581e-01	2.304761e-01	3.502782e+00
13040000	-4.739559e+04	1.382774e+02	5.644192e+00	7.969427e-02	2.886500e-01	3.776135e-02	1.783079e-02	5.302261e-01	4.583749e-02	5.644597e-02	3.525963e-01	2.209954e-02	6.842582e-02	4.476616e-01	5.277080e-02	1.003547e-01	2.225541e-01	6.429254e-02	5.911382e-02	4.003848e-01	1.533001e-01	7.846679e-02	1.518726e-01	1.122861e-01	4.692437e-02	5.084331e-01	1.020170e-01	3.865944e-02	1.984407e-01	5.999407e-02	5.437134e-02	6.077042e-01	4.083019e-02	4.391759e-03	6.183475e-01	7.596728e-02	1.775207e-01	4.627427e-02	7.749851e-02	8.645753e-02	3.944661e-01	2.845578e-01	1.259217e-03	2.001992e-01	3.306020e-02	1.851904e-01	2.257186e-02	5.747365e-03	7.410281e-03	7.394717e-01	3.960837e-02	2.467481e-02	1.775229e-01	3.574727e-02	7.081232e-01	4.304327e-02	1.088862e-02	4.613967e-02	4.690612e-01	1.750849e-01	3.446538e-02	2.725409e-01	2.707925e-03	3.440882e-02	8.116708e-02	7.194600e-02	2.177831e-02	5.575502e-01	2.331496e-01	4.591375e-02	2.172957e-01	2.900984e-02	6.690420e-01	7.901649e-03	3.083707e-02	1.014766e-01	4.550509e-01	2.067380e-01	2.048310e-02	1.645912e-01	5.166010e-02	7.995483e-03	6.462555e-03	2.905187e-03	4.237744e-03	9.425441e-01	3.585493e-02	3.246455e-01	9.075818e-03	7.334367e-02	2.111280e-01	3.225185e-01	5.928849e-02	1.445647e-01	3.379338e-01	1.204909e-01	4.957902e-02	3.213709e-01	2.606073e-02	9.820546e-02	1.882643e-01	3.250451e-01	5.808176e-03	2.983283e-01	8.434860e-02	2.539378e-02	5.929238e-02	6.695418e-02	3.362185e-01	3.600007e-01	1.521405e-01	7.723955e-02	4.572875e-01	1.391260e-01	1.514413e-02	2.883475e-01	2.285530e-02	8.818986e-02	9.171323e-02	2.612875e-01	2.821858e-02	4.196071e-01	1.109836e-01	1.381528e-01	1.432167e-01	1.012161e-01	3.807913e-01	1.088249e-01	1.277982e-01	3.355325e-02	2.608088e-01	1.545689e-01	4.016678e-04	3.618167e-01	1.888507e-01	4.160597e-01	4.754514e-02	1.320776e-01	4.043176e-01	4.402882e-01	4.813729e-02	1.228889e-01	3.886856e-01	2.410602e-01	2.406853e-01	2.728011e-01	2.454534e-01	2.249507e-01	2.705954e-01	3.194125e-01	1.850413e-01	2.698013e-01	2.419726e-01	3.074231e-01	1.808031e-01	4.249669e-01	1.761675e-01	1.508769e-01	2.479888e-01	4.367113e-02	4.946983e-01	2.875313e-01	1.740992e-01	3.555022e-01	1.791301e-01	3.274508e-01	1.379170e-01	4.594489e-01	1.865071e-01	1.390473e-01	2.149967e-01	1.714767e-01	2.742369e-01	2.979041e-01	2.563822e-01	3.029670e-01	1.861066e-01	4.203287e-01	9.059760e-02	2.341105e-01	3.109040e-01	1.925950e-01	2.623905e-01	1.092476e-01	3.887277e-01	1.174384e-01	3.845863e-01	2.342092e-01	4.696359e-01	2.428123e-01	5.334260e-02	3.148172e-01	3.214558e-01	9.901943e-02	2.647076e-01	1.222952e-01	3.462776e-01	3.199869e-01	2.114404e-01	2.495083e-01	2.032699e-01	3.379706e-01	2.092512e-01	3.490351e-01	2.278109e-01	1.940714e-01	2.290826e-01	1.480587e-01	3.150668e-01	2.728673e-01	2.640071e-01	2.873723e-01	2.048516e-01	3.755754e-01	1.322007e-01	2.668439e-01	2.961687e-01	1.716688e-01	2.653186e-01	9.619187e-02	5.528830e-01	2.724515e-01	7.847365e-02	4.445636e-01	3.623776e-01	5.723219e-02	2.592377e-01	1.553613e-02	1.151883e-02	1.002674e+00	1.051626e-01	7.996215e-02	2.303208e+00	1.203009e-01	1.688102e-01	2.453845e+00	1.312476e-01	6.766760e+00	1.242546e+00	3.563138e-02	1.831291e-01	2.997424e+00	1.136365e-01	4.186108e-02	1.675146e+00	1.738105e-01	3.908696e+00	4.551704e+00	9.248390e-02	4.926429e-01	1.300504e-01	1.646654e-01	2.572065e+00	2.214261e+00	6.345694e-02	2.205217e+00	1.752309e-01	6.638434e-02	2.615906e+00	2.378690e-01	2.299107e-03	3.305938e+00	2.990353e-01	8.591013e-02	2.526652e+00	4.198425e-01	2.210852e-01	3.395388e+00
13050000	-4.739439e+04	1.476626e+02	5.507807e+00	6.301642e-02	2.717527e-01	3.989710e-02	4.190659e-02	5.346816e-01	4.874560e-02	4.394005e-02	3.057550e-01	2.338479e-02	6.538569e-02	5.233355e-01	3.819897e-02	1.071244e-01	1.581448e-01	9.232165e-02	9.207772e-02	4.369074e-01	1.134240e-01	8.233477e-02	1.753185e-01	1.365542e-01	5.219684e-02	4.428124e-01	1.107832e-01	7.511999e-02	2.390337e-01	9.832429e-02	5.580214e-02	4.863127e-01	4.540711e-02	1.553212e-02	6.294105e-01	1.917121e-01	7.435504e-02	3.869848e-02	5.029177e-02	6.882565e-02	4.832458e-01	1.318209e-01	3.009460e-03	2.644736e-01	4.862462e-02	6.515947e-02	1.987910e-02	1.226846e-02	1.114277e-03	8.741914e-01	2.738730e-02	3.689152e-02	1.745566e-01	6.229392e-02	5.422061e-01	7.753166e-02	1.065202e-01	3.217502e-02	4.832417e-01	2.044187e-01	2.494690e-02	2.434439e-01	1.177379e-02	2.131224e-02	1.301579e-01	7.824883e-02	1.394906e-02	5.115818e-01	2.447502e-01	1.131168e-02	3.575804e-01	8.869452e-02	4.358094e-01	1.769152e-02	8.891244e-02	1.795686e-01	3.617652e-01	1.680609e-01	2.355473e-02	2.376840e-01	2.936659e-02	1.089902e-02	1.176489e-02	1.412045e-01	6.096949e-04	8.270670e-01	8.454940e-03	1.070213e-01	1.244933e-02	3.832084e-02	1.713865e-01	5.629313e-01	1.078906e-01	1.263902e-01	4.248875e-01	1.186665e-01	4.030005e-02	2.516144e-01	3.814132e-02	8.815946e-02	1.334691e-01	1.962822e-01	3.364867e-02	4.398369e-01	1.086037e-01	1.620904e-01	9.678920e-02	9.723669e-02	2.754844e-01	2.543665e-01	1.140328e-01	8.691517e-02	4.088992e-01	1.246086e-01	1.254308e-02	3.415475e-01	2.548652e-02	6.918709e-02	9.011260e-02	2.092099e-01	5.587136e-02	4.308456e-01	1.447735e-01	8.215269e-02	2.860029e-01	9.281534e-02	4.032311e-01	5.653559e-02	7.926235e-02	6.767746e-02	3.500408e-01	7.332004e-02	4.017776e-03	3.435791e-01	1.613649e-01	4.380140e-01	4.798488e-02	1.314662e-01	3.825349e-01	4.444217e-01	4.282318e-02	1.101483e-01	4.026069e-01	2.543439e-01	2.375787e-01	2.688005e-01	2.392769e-01	1.997664e-01	2.896398e-01	3.101449e-01	2.004489e-01	2.336728e-01	2.321371e-01	3.240585e-01	2.101316e-01	3.798546e-01	2.090624e-01	1.534021e-01	2.576810e-01	5.364965e-02	5.215299e-01	2.308921e-01	1.939284e-01	3.062504e-01	1.858943e-01	3.410250e-01	1.668303e-01	3.682201e-01	1.931842e-01	1.724854e-01	2.661103e-01	1.507492e-01	3.271071e-01	2.605636e-01	2.615801e-01	2.518712e-01	1.755411e-01	3.991954e-01	1.733923e-01	2.305772e-01	3.105545e-01	1.663206e-01	2.925477e-01	1.120523e-01	3.310195e-01	1.644371e-01	3.924910e-01	1.595260e-01	5.006001e-01	2.758456e-01	6.402834e-02	3.349358e-01	2.104733e-01	1.866983e-01	2.678926e-01	1.205131e-01	3.954114e-01	2.902271e-01	1.938483e-01	2.830728e-01	2.386509e-01	3.163595e-01	1.619168e-01	3.897845e-01	2.364434e-01	1.474858e-01	2.262863e-01	1.481808e-01	3.034594e-01	2.979571e-01	2.504027e-01	3.322731e-01	1.598027e-01	3.185815e-01	1.893428e-01	2.619530e-01	3.401688e-01	1.704110e-01	2.274672e-01	9.319288e-02	5.479152e-01	2.607746e-01	9.811732e-02	4.853943e-01	3.729720e-01	1.379090e-01	2.958315e-01	7.744236e-02	6.188751e-02	1.979510e+00	1.102308e-01	3.027429e-02	2.496161e+00	4.411091e-02	2.239941e-01	2.363004e+00	2.379242e-02	3.749794e-02	1.593116e+00	1.344462e-01	1.510143e-01	2.832890e+00	1.493608e-01	6.646455e-02	1.250970e+00	1.755187e-01	3.952388e+00	4.462823e+00	9.607939e-02	4.702544e-01	1.286898e-01	2.337645e-01	2.457594e+00	1.929619e+00	2.282150e-01	2.367150e+00	1.452515e-01	5.999869e-02	2.556060e+00	2.328901e-01	1.632514e-03	3.388014e+00	3.636477e-01	6.179391e-02	2.291858e+00	4.588141e-01	2.255121e-01	3.920071e+00
13060000	-4.738245e+04	1.370337e+02	5.865105e+00	6.012239e-02	3.032425e-01	3.521565e-02	8.158733e-02	4.611767e-01	5.865540e-02	6.281859e-02	4.196747e-01	2.287003e-02	7.330916e-02	3.795354e-01	4.179217e-02	1.056353e-01	1.842832e-01	8.251714e-02	8.041701e-02	4.001183e-01	1.470292e-01	7.133454e-02	1.350804e-01	1.114766e-01	4.356934e-02	5.148837e-01	1.236554e-01	4.166942e-02	1.719449e-01	1.303364e-01	1.790667e-02	5.131841e-01	1.249586e-01	4.897938e-02	5.662168e-01	1.791878e-01	1.204113e-01	4.466259e-02	4.054204e-02	6.574143e-02	4.060825e-01	1.683353e-01	1.588185e-03	2.968455e-01	6.140713e-02	1.998562e-01	3.608084e-02	2.741271e-02	9.417188e-03	7.079669e-01	1.926617e-02	7.511960e-02	3.156459e-01	7.102818e-03	4.596992e-01	4.160107e-02	1.008314e-01	5.250762e-02	4.547561e-01	1.690982e-01	3.680079e-02	2.775091e-01	9.328194e-03	1.272458e-02	1.255416e-01	2.480078e-02	1.585237e-02	4.360061e-01	3.850746e-01	8.984749e-02	2.467218e-01	7.862825e-02	4.614531e-01	4.313213e-03	1.190362e-01	1.175674e-01	3.654872e-01	1.906640e-01	1.277142e-02	2.620807e-01	5.142928e-02	4.971790e-02	1.507162e-02	2.216111e-01	1.626449e-02	6.085148e-01	8.882008e-02	1.530527e-01	1.478516e-01	9.449593e-02	4.639460e-01	6.383450e-02	7.681922e-02	1.173315e-01	4.556993e-01	1.648913e-01	2.954891e-02	1.943200e-01	3.820899e-02	4.674304e-02	1.833125e-01	1.380010e-01	1.172100e-03	3.617161e-01	2.690553e-01	4.628467e-02	4.506398e-02	2.512920e-02	5.057046e-01	3.370879e-01	4.072967e-02	5.226363e-02	3.885403e-01	1.908357e-01	1.421601e-02	3.415836e-01	1.256086e-02	1.468987e-01	2.423646e-01	1.940243e-01	3.115182e-02	2.908286e-01	9.473199e-02	1.449550e-01	2.688736e-01	1.084914e-01	3.451621e-01	3.658997e-02	9.592797e-02	6.603136e-02	3.269095e-01	2.108878e-02	4.243162e-04	4.196580e-01	1.658881e-01	4.440863e-01	4.829063e-02	1.081316e-01	3.994915e-01	3.905888e-01	4.484285e-02	1.093908e-01	4.551776e-01	2.374409e-01	2.465251e-01	2.568923e-01	2.591417e-01	2.095609e-01	2.788508e-01	3.311995e-01	1.803888e-01	2.500372e-01	2.480657e-01	3.250117e-01	1.768854e-01	3.661689e-01	2.105540e-01	1.378387e-01	2.854385e-01	5.103886e-02	5.440884e-01	2.471277e-01	1.577450e-01	3.231668e-01	1.716611e-01	3.643901e-01	1.407819e-01	4.132224e-01	1.396810e-01	1.301390e-01	3.169576e-01	1.639262e-01	3.213793e-01	2.424477e-01	2.722468e-01	2.698551e-01	1.604054e-01	3.905572e-01	1.791823e-01	2.989231e-01	2.699087e-01	1.638420e-01	2.673262e-01	1.276395e-01	2.949451e-01	1.876336e-01	3.897818e-01	2.098432e-01	2.948101e-01	3.312784e-01	1.640683e-01	2.409068e-01	2.982593e-01	2.441793e-01	2.166546e-01	9.837009e-02	4.093782e-01	2.775768e-01	2.146749e-01	2.546669e-01	1.769906e-01	3.854719e-01	1.828706e-01	3.821898e-01	1.905389e-01	1.777497e-01	2.495216e-01	1.367589e-01	3.198332e-01	2.904660e-01	2.529420e-01	2.867595e-01	1.897861e-01	2.840619e-01	2.393925e-01	2.813049e-01	3.076073e-01	1.781832e-01	2.329045e-01	9.458956e-02	5.287615e-01	2.895006e-01	8.714833e-02	4.609128e-01	3.655205e-01	1.040449e-01	2.831987e-01	8.707805e-02	1.885459e-02	1.213257e+00	1.284476e-01	7.820711e-02	2.301117e+00	1.597877e-01	9.617677e-02	3.553286e+00	1.431625e-01	1.165540e+00	1.551446e+00	1.131053e-01	9.614585e-02	2.852855e+00	1.260038e-01	6.277316e-02	9.966852e-01	1.477543e-01	3.522067e+00	5.197236e+00	9.358933e-02	4.763590e-01	1.140789e-01	2.233832e-01	2.708141e+00	1.332189e+00	1.938956e-01	1.993030e+00	3.397259e-01	8.230555e-02	2.372479e+00	1.188380e-01	1.279467e-03	3.489053e+00	4.249098e-01	7.341325e-02	2.487217e+00	4.369801e-01	1.747032e-01	3.248609e+00
13070000	-4.739606e+04	1.384154e+02	5.666086e+00	5.383353e-02	2.344055e-01	3.188267e-02	1.001393e-01	5.397038e-01	4.003526e-02	4.060492e-02	3.177992e-01	2.725640e-02	5.032482e-02	5.144452e-01	4.956947e-02	1.028841e-01	1.618296e-01	8.702073e-02	7.882833e-02	4.329978e-01	1.364394e-01	6.651121e-02	1.682714e-01	1.145530e-01	6.118378e-02	4.893645e-01	1.001161e-01	4.630214e-02	1.809029e-01	1.016472e-01	1.117793e-01	4.986510e-01	6.071750e-02	7.907744e-02	4.784555e-01	2.322645e-01	1.384566e-01	6.359319e-02	8.152747e-03	9.950011e-02	4.485679e-01	2.446312e-01	2.746812e-03	1.847447e-01	1.980930e-02	2.262573e-01	3.011647e-02	2.145492e-02	4.580444e-03	6.831217e-01	3.446919e-02	5.156408e-02	3.197015e-01	1.261563e-01	2.737244e-01	5.870583e-02	1.701479e-01	4.349978e-02	4.571505e-01	2.267470e-01	2.987896e-02	2.378017e-01	4.922093e-03	3.279597e-02	1.982190e-01	3.372685e-02	3.159046e-03	5.871081e-01	1.449910e-01	1.441201e-03	3.425686e-01	1.050567e-01	5.179025e-01	5.294130e-03	2.773682e-02	9.858638e-02	4.252850e-01	1.307666e-01	4.470276e-02	2.378512e-01	6.280803e-02	5.871389e-02	5.361971e-03	7.161752e-02	2.207577e-03	8.462436e-01	1.585540e-02	4.446403e-02	1.955951e-01	1.701282e-01	3.116383e-01	2.469580e-01	3.121641e-02	8.984783e-02	4.760742e-01	1.815412e-01	2.867160e-02	1.888287e-01	3.503644e-02	6.644515e-02	1.077267e-01	2.168703e-01	1.991832e-02	4.395446e-01	1.494949e-01	1.154379e-02	2.658843e-01	6.951637e-02	4.169130e-01	2.034875e-01	3.265499e-02	6.385555e-02	3.605215e-01	1.707015e-01	1.407906e-02	3.602273e-01	3.061509e-02	1.555946e-01	1.153093e-01	1.369025e-01	3.209065e-02	4.112616e-01	1.488412e-01	2.574415e-01	2.453525e-01	1.495589e-01	1.990890e-01	1.137681e-01	3.478998e-02	2.993809e-02	2.713541e-01	2.206269e-01	1.685773e-04	3.466262e-01	1.312862e-01	4.642453e-01	3.986642e-02	1.170396e-01	3.788487e-01	4.435605e-01	4.369553e-02	1.155190e-01	3.972250e-01	2.458810e-01	2.407911e-01	2.571122e-01	2.562157e-01	2.101741e-01	2.907346e-01	3.140299e-01	1.850614e-01	2.442884e-01	2.170075e-01	3.125879e-01	2.261161e-01	3.591733e-01	1.987787e-01	1.755427e-01	2.665053e-01	4.166004e-02	5.221633e-01	2.556734e-01	1.805032e-01	3.979854e-01	1.590385e-01	3.121530e-01	1.308232e-01	3.643684e-01	1.666935e-01	2.147347e-01	2.542034e-01	1.431700e-01	3.050769e-01	2.400720e-01	3.116811e-01	2.717942e-01	1.643416e-01	3.951497e-01	1.687146e-01	2.262905e-01	2.850023e-01	1.450396e-01	3.436676e-01	1.364619e-01	3.383654e-01	1.590960e-01	3.660767e-01	2.432632e-01	3.017404e-01	3.542847e-01	1.007118e-01	2.553931e-01	2.995505e-01	1.356343e-01	3.094221e-01	1.007992e-01	4.009480e-01	2.700421e-01	2.282107e-01	2.700159e-01	1.661960e-01	4.157695e-01	1.480186e-01	3.636753e-01	1.825716e-01	1.597113e-01	2.940417e-01	1.548603e-01	2.867150e-01	3.099198e-01	2.485049e-01	2.818904e-01	2.193949e-01	3.971076e-01	1.016071e-01	3.117804e-01	2.452097e-01	2.065250e-01	2.364849e-01	7.215001e-02	5.929581e-01	2.612193e-01	7.367259e-02	5.105705e-01	3.535335e-01	3.388532e-03	3.275268e-01	9.184348e-02	1.343387e-02	1.028405e+00	1.107225e-01	4.548635e-02	2.045356e+00	4.446089e-02	5.225349e-01	2.641831e+00	2.010609e-01	5.762767e-01	2.101167e+00	5.214097e-02	3.213819e+00	4.605697e+00	1.298205e-01	8.328097e-02	1.140777e+00	1.813706e-01	3.804945e+00	4.728113e+00	8.937122e-02	5.468702e-01	1.712666e-01	2.840419e-01	2.355037e+00	1.448110e+00	1.280231e-01	2.041750e+00	3.760714e-01	6.223888e-02	2.176748e+00	2.427939e-01	1.304019e-03	3.026908e+00	2.974551e-01	6.602155e-02	2.270244e+00	4.059339e-01	2.375052e-01	3.891351e+00
13080000	-4.741194e+04	1.407026e+02	5.804933e+00	6.341252e-02	2.785002e-01	3.317577e-02	4.673893e-02	5.076533e-01	7.051921e-02	5.284318e-02	3.146574e-01	2.128532e-02	8.390461e-02	4.884793e-01	3.883022e-02	8.874156e-02	1.984107e-01	1.055013e-01	8.671977e-02	4.038668e-01	1.167598e-01	7.182589e-02	1.365712e-01	1.347311e-01	5.131848e-02	4.812361e-01	1.243171e-01	1.580807e-01	1.769194e-01	1.639217e-01	3.942392e-02	3.765015e-01	8.515273e-02	5.318964e-02	4.168037e-01	3.020107e-01	1.367420e-01	1.653265e-02	7.472133e-02	8.018454e-02	5.057836e-01	2.091057e-01	6.005390e-03	1.730591e-01	2.586168e-02	2.252093e-01	3.711376e-02	1.731999e-02	5.075938e-03	6.957264e-01	1.955455e-02	1.315599e-01	1.287821e-01	8.291483e-02	5.045198e-01	8.499712e-02	6.722627e-02	3.973575e-02	5.484400e-01	1.673127e-01	1.683527e-02	2.125160e-01	1.516024e-02	8.743355e-03	2.292367e-01	7.545270e-02	1.210124e-02	2.247795e-01	4.496865e-01	3.765852e-02	5.789798e-01	3.883390e-03	3.346492e-01	6.079934e-03	3.874908e-02	1.442401e-01	3.377343e-01	1.819661e-01	2.942025e-02	2.657384e-01	4.090083e-02	1.899884e-02	4.092904e-03	1.336311e-02	8.577841e-04	9.385386e-01	2.414881e-02	4.668518e-02	2.987664e-01	3.195423e-01	1.394412e-01	1.766752e-01	1.888973e-02	7.758417e-02	4.804034e-01	1.610541e-01	3.168160e-02	2.201400e-01	2.913669e-02	9.241683e-02	2.813256e-01	2.288485e-01	6.589328e-03	2.368145e-01	1.540053e-01	8.273949e-02	6.200955e-02	1.113350e-01	3.734321e-01	2.551888e-01	1.152951e-01	5.182364e-02	3.440186e-01	1.460496e-01	9.743860e-03	4.084959e-01	3.986834e-02	9.942750e-02	9.317350e-02	3.291681e-01	2.841401e-02	3.314991e-01	1.183179e-01	4.842452e-02	3.278997e-01	1.211650e-01	3.458783e-01	6.984278e-02	8.678970e-02	3.677864e-02	3.039694e-01	3.357426e-01	1.258360e-03	2.621742e-01	6.007671e-02	4.554596e-01	4.257534e-02	1.233561e-01	3.786089e-01	4.676646e-01	4.628952e-02	1.052655e-01	3.807803e-01	2.326930e-01	2.422011e-01	2.677909e-01	2.573150e-01	2.216882e-01	2.742469e-01	3.080293e-01	1.960355e-01	2.824818e-01	2.388802e-01	2.971724e-01	1.814655e-01	3.698598e-01	1.706211e-01	1.540320e-01	3.054872e-01	3.751187e-02	5.073571e-01	2.406292e-01	2.145018e-01	2.776901e-01	1.676049e-01	3.207995e-01	2.339055e-01	3.439245e-01	1.810667e-01	2.236794e-01	2.513294e-01	1.567638e-01	3.093885e-01	2.172594e-01	3.165883e-01	2.854394e-01	1.630510e-01	4.019900e-01	1.495196e-01	2.456346e-01	2.277224e-01	1.943174e-01	3.323256e-01	1.548172e-01	3.122561e-01	1.569497e-01	3.759770e-01	2.452915e-01	4.169120e-01	2.520715e-01	8.572501e-02	2.095374e-01	2.992067e-01	2.352515e-01	2.560044e-01	1.034979e-01	4.198365e-01	2.771867e-01	1.994788e-01	2.278677e-01	2.138749e-01	3.455573e-01	2.127001e-01	3.816004e-01	2.081780e-01	1.828140e-01	2.274077e-01	1.602377e-01	2.581498e-01	2.745000e-01	3.071125e-01	2.972145e-01	2.600143e-01	3.178407e-01	1.249305e-01	2.410530e-01	2.395316e-01	1.990029e-01	3.204126e-01	8.303197e-02	5.644652e-01	2.641309e-01	8.837194e-02	4.546958e-01	3.593906e-01	4.446613e-02	2.672189e-01	6.178592e-02	3.980639e-02	1.862396e+00	1.181629e-01	9.477145e-02	1.979933e+00	6.142287e-02	2.159001e-02	3.237236e+00	5.532346e-02	5.108851e-01	1.301993e+00	2.135189e-02	9.253064e-02	2.331028e+00	8.723533e-02	4.060554e-02	8.183762e-01	1.668020e-01	3.682348e+00	5.153237e+00	9.182053e-02	4.852374e-01	1.475537e-01	3.371836e-01	2.134711e+00	1.435090e+00	1.369717e-01	1.999557e+00	3.432982e-01	4.251199e-02	2.036336e+00	2.123656e-01	6.812313e-03	3.321871e+00	3.419140e-01	6.360329e-02	2.228136e+00	3.656479e-01	2.866040e-01	4.126374e+00
13090000	-4.739276e+04	1.456478e+02	5.501130e+00	6.567856e-02	2.806389e-01	5.081935e-02	4.373303e-02	5.044224e-01	5.470774e-02	5.273403e-02	3.300760e-01	2.840147e-02	5.684230e-02	4.921239e-01	3.982237e-02	1.330036e-01	1.789563e-01	4.498511e-02	7.403932e-02	4.569734e-01	1.120422e-01	6.965045e-02	1.599086e-01	1.354597e-01	4.075788e-02	4.813508e-01	1.128726e-01	9.633848e-02	1.699592e-01	3.943453e-02	4.499633e-02	5.900791e-01	5.919234e-02	1.320051e-02	4.770055e-01	1.800734e-01	1.715552e-01	1.452872e-01	1.287812e-02	7.698587e-02	4.758865e-01	2.030731e-01	1.783180e-04	2.040801e-01	3.979609e-02	2.294145e-01	4.504413e-02	4.106500e-02	1.220573e-02	6.383569e-01	3.391381e-02	7.932257e-02	4.735292e-01	2.385436e-02	2.785423e-01	7.348007e-02	7.127152e-02	4.836087e-02	4.659144e-01	1.897911e-01	4.656760e-02	2.266754e-01	2.269063e-02	8.838141e-02	1.066402e-01	4.931049e-02	1.070677e-02	5.032199e-01	2.417412e-01	5.596139e-02	2.192958e-01	1.682591e-01	3.221823e-01	6.034013e-03	2.282674e-01	1.576506e-01	2.806319e-01	1.754532e-01	3.525221e-02	2.941466e-01	5.686551e-02	2.277532e-02	1.048276e-03	8.360683e-02	6.251766e-04	8.770943e-01	1.485008e-02	2.707522e-01	7.499682e-02	1.646368e-01	9.933885e-02	2.204077e-01	1.698676e-01	1.024308e-01	4.962238e-01	1.417252e-01	2.578466e-02	1.945808e-01	3.925470e-02	1.509980e-01	1.776850e-01	1.647600e-01	4.242240e-02	3.184150e-01	1.457196e-01	2.260224e-02	6.616239e-02	5.153595e-02	4.803877e-01	3.023745e-01	7.693718e-02	7.106391e-02	3.426134e-01	1.653932e-01	7.994252e-03	3.840144e-01	2.892090e-02	1.709615e-01	1.288022e-01	1.518441e-01	4.292369e-02	4.336383e-01	7.183016e-02	1.452268e-01	2.435230e-01	1.675495e-01	3.017331e-01	5.213237e-02	8.983522e-02	2.266378e-02	2.926688e-01	2.862087e-01	2.351611e-03	2.962923e-01	9.981478e-02	4.566023e-01	5.065732e-02	1.189305e-01	3.738099e-01	4.497958e-01	3.941835e-02	1.144612e-01	3.963246e-01	2.443543e-01	2.419011e-01	2.840381e-01	2.297065e-01	2.252695e-01	2.848195e-01	3.118885e-01	1.780225e-01	2.339194e-01	2.214066e-01	3.284162e-01	2.162578e-01	3.959392e-01	2.139933e-01	1.326609e-01	2.574065e-01	3.146957e-02	5.789474e-01	2.368565e-01	1.527266e-01	3.123200e-01	1.718048e-01	3.521486e-01	1.637266e-01	3.931527e-01	1.835606e-01	1.727916e-01	2.504951e-01	1.564606e-01	3.182449e-01	2.617020e-01	2.635925e-01	3.287305e-01	1.344931e-01	4.126331e-01	1.241434e-01	2.520180e-01	3.108779e-01	1.804189e-01	2.566852e-01	1.154161e-01	3.397140e-01	1.700304e-01	3.748395e-01	3.211277e-01	3.606566e-01	2.485754e-01	6.964029e-02	2.669123e-01	2.706609e-01	1.906632e-01	2.717636e-01	1.092387e-01	4.083718e-01	2.867406e-01	1.956488e-01	1.906139e-01	2.106808e-01	4.246550e-01	1.740504e-01	3.776454e-01	1.761568e-01	1.852611e-01	2.609366e-01	1.622095e-01	2.916560e-01	2.767585e-01	2.693760e-01	2.899409e-01	1.920827e-01	3.795990e-01	1.383774e-01	2.706165e-01	2.828105e-01	2.033284e-01	2.432446e-01	9.046523e-02	5.608256e-01	2.508090e-01	9.790021e-02	4.674190e-01	4.163880e-01	3.049719e-02	2.776307e-01	7.949773e-02	6.889614e-02	1.118397e+00	1.109802e-01	3.232913e-03	2.256673e+00	2.855113e-02	5.420025e-02	5.063389e+00	9.033794e-03	1.282321e+00	1.237730e+00	8.912004e-02	2.865672e-01	2.368266e+00	2.025430e-01	1.606465e-03	1.665163e+00	1.536276e-01	3.752375e+00	4.689496e+00	9.382495e-02	4.770425e-01	2.058054e-01	3.403467e-01	2.146971e+00	1.577341e+00	2.026403e-01	2.086191e+00	2.336988e-01	5.357286e-02	2.181894e+00	1.469835e-01	3.491574e-03	3.619590e+00	3.399603e-01	5.042849e-02	2.542229e+00	5.746068e-01	2.333776e-01	4.135114e+00
13100000	-4.739129e+04	1.463118e+02	5.464600e+00	7.272705e-02	3.657593e-01	3.885536e-02	2.787763e-02	4.270616e-01	6.771902e-02	6.814065e-02	2.605059e-01	2.026729e-02	8.544920e-02	5.114113e-01	5.422569e-02	1.043127e-01	1.773161e-01	6.028175e-02	5.585569e-02	4.535674e-01	1.486664e-01	7.952030e-02	1.613274e-01	1.115633e-01	4.354954e-02	4.900437e-01	1.139957e-01	2.780494e-02	1.516788e-01	9.756142e-02	3.351536e-02	5.969388e-01	9.250064e-02	7.278139e-02	3.432990e-01	4.723334e-01	7.888750e-02	1.939575e-02	1.330297e-02	7.055203e-02	4.565290e-01	2.131546e-01	7.627509e-05	2.033281e-01	5.635998e-02	4.135181e-02	4.043077e-02	1.470982e-02	8.728496e-03	8.227234e-01	7.205572e-02	1.402663e-01	1.561257e-01	3.919759e-02	4.847611e-01	9.031501e-02	8.933431e-02	3.963637e-02	4.641039e-01	1.395623e-01	4.912159e-02	2.883665e-01	1.920927e-02	5.406375e-02	1.666066e-01	3.220702e-02	4.715798e-03	4.905035e-01	2.519034e-01	7.171197e-02	3.221166e-01	6.550985e-02	4.455473e-01	5.525112e-04	9.456182e-02	1.248246e-01	4.002975e-01	1.937512e-01	2.815817e-02	2.082144e-01	4.475414e-02	7.553879e-02	7.987088e-04	8.833664e-02	2.934388e-04	8.019244e-01	3.310806e-02	8.303492e-03	2.123839e-01	9.470121e-02	1.739344e-02	6.345598e-01	3.265817e-02	1.001747e-01	5.371560e-01	1.574261e-01	2.541094e-02	1.512798e-01	2.855248e-02	8.868596e-02	3.319207e-01	1.917913e-01	1.948761e-02	2.320970e-01	1.360175e-01	4.487227e-02	1.331067e-01	2.845070e-02	4.220075e-01	2.476093e-01	1.239536e-01	5.495003e-02	3.903652e-01	2.036682e-01	1.413967e-02	3.085187e-01	2.835810e-02	1.332754e-01	1.280892e-01	3.133123e-01	5.778712e-02	2.604795e-01	1.070564e-01	9.866453e-02	3.107483e-01	1.635361e-01	3.132070e-01	7.583326e-02	3.801085e-02	3.577622e-02	2.224092e-01	3.062678e-01	2.331206e-03	3.064574e-01	1.267582e-01	4.288393e-01	5.737929e-02	1.150386e-01	3.987429e-01	4.450176e-01	4.329567e-02	1.179038e-01	3.937829e-01	2.349695e-01	2.516728e-01	2.714653e-01	2.418925e-01	2.192891e-01	2.563193e-01	3.350254e-01	1.893662e-01	2.618329e-01	2.428222e-01	3.224246e-01	1.729204e-01	3.840256e-01	2.258133e-01	1.973935e-01	1.927675e-01	4.141084e-02	5.649505e-01	2.122234e-01	1.814153e-01	3.445435e-01	1.949398e-01	3.228245e-01	1.376922e-01	3.577069e-01	1.626142e-01	2.155108e-01	2.641682e-01	1.967595e-01	2.885251e-01	1.864578e-01	3.282576e-01	2.195892e-01	1.785900e-01	4.711764e-01	1.306443e-01	2.366188e-01	3.160701e-01	1.450260e-01	3.022851e-01	1.114329e-01	3.773718e-01	1.322057e-01	3.789896e-01	2.398334e-01	3.254743e-01	3.293500e-01	1.053423e-01	2.641173e-01	2.936365e-01	1.728734e-01	2.693728e-01	9.060693e-02	4.004478e-01	2.917117e-01	2.172335e-01	2.509110e-01	1.887685e-01	3.608971e-01	1.994234e-01	3.942027e-01	2.269814e-01	1.975035e-01	1.813123e-01	1.331251e-01	3.086737e-01	2.645292e-01	2.936719e-01	3.039755e-01	2.063900e-01	3.218313e-01	1.678033e-01	2.208463e-01	3.461819e-01	1.373282e-01	2.956437e-01	8.895032e-02	5.339737e-01	2.906345e-01	8.644148e-02	4.840456e-01	3.866503e-01	5.995396e-02	3.049170e-01	3.620490e-02	6.909998e-02	1.806529e+00	1.264404e-01	7.744104e-03	2.249632e+00	9.902352e-02	1.990189e-02	2.932379e+00	2.112901e-01	3.679892e-01	2.209768e+00	7.213687e-02	2.580081e-01	3.997364e+00	1.165479e-01	6.249863e-02	1.592325e+00	1.853714e-01	3.975116e+00	4.532493e+00	9.566866e-02	4.998627e-01	1.630412e-01	4.887452e-01	2.426933e+00	1.595601e+00	9.319903e-02	2.215796e+00	2.928500e-01	6.800025e-02	2.472984e+00	2.024559e-01	1.000052e-02	3.595400e+00	3.838419e-01	1.232148e-01	2.215383e+00	4.391393e-01	2.744667e-01	3.341848e+00
13110000	-4.741133e+04	1.398145e+02	5.757759e+00	4.032352e-02	3.759820e-01	5.035581e-02	3.816224e-02	4.216755e-01	7.350092e-02	7.284524e-02	3.066452e-01	2.493639e-02	3.176697e-02	5.271089e-01	3.669722e-02	9.376459e-02	1.855121e-01	2.654277e-02	8.737203e-02	4.541962e-01	1.526124e-01	6.682384e-02	1.440354e-01	1.408122e-01	5.585511e-02	4.920916e-01	1.003818e-01	4.331616e-02	9.537881e-02	1.585372e-01	4.179553e-02	5.942895e-01	6.668288e-02	4.527324e-02	3.695793e-01	3.919730e-01	1.239197e-01	2.666326e-03	6.658839e-02	9.307673e-02	4.000741e-01	2.128339e-01	9.613786e-04	2.527712e-01	4.028271e-02	1.962642e-01	2.543154e-02	8.676643e-02	1.281226e-03	6.615832e-01	2.867342e-02	6.797957e-02	2.724755e-01	1.559154e-02	4.764876e-01	4.024183e-02	1.272239e-01	6.075523e-02	5.075248e-01	1.760597e-01	2.190181e-02	2.315488e-01	2.209535e-03	2.613397e-02	2.142414e-01	5.193954e-02	4.025035e-03	4.086495e-01	2.950105e-01	7.017627e-03	4.057527e-01	4.628930e-02	4.256775e-01	6.612861e-03	1.086500e-01	1.381903e-01	4.264121e-01	1.448021e-01	1.671298e-02	2.187708e-01	5.511161e-02	3.263504e-02	5.958308e-03	9.105300e-02	1.196868e-03	8.600479e-01	9.108896e-03	2.430594e-02	2.156519e-01	7.959561e-02	4.385590e-01	1.258638e-01	1.160237e-01	1.086383e-01	4.738809e-01	1.584139e-01	4.094809e-02	1.740815e-01	4.403720e-02	8.586198e-02	1.409780e-01	1.950225e-01	2.069324e-02	4.267487e-01	1.306956e-01	1.042483e-01	7.744062e-02	1.730529e-01	2.219268e-01	3.952603e-01	2.807103e-02	6.138377e-02	3.877801e-01	1.656283e-01	9.196402e-03	3.510478e-01	2.496355e-02	1.799480e-01	1.486187e-01	1.780868e-01	3.963833e-02	3.366413e-01	1.170668e-01	2.044222e-01	3.202451e-01	4.653723e-02	2.927022e-01	4.529143e-02	9.080191e-02	3.382584e-02	2.410642e-01	1.111821e-01	1.807010e-03	4.180612e-01	1.940597e-01	4.109272e-01	6.146823e-02	1.219808e-01	4.056237e-01	4.060477e-01	5.073137e-02	1.165994e-01	4.266215e-01	2.406858e-01	2.374892e-01	2.862275e-01	2.355974e-01	2.260964e-01	2.761105e-01	3.183099e-01	1.794832e-01	2.494105e-01	3.052989e-01	3.038400e-01	1.414507e-01	2.904206e-01	2.337215e-01	2.022892e-01	2.735687e-01	4.724545e-02	4.547173e-01	3.163084e-01	1.817288e-01	2.662898e-01	2.210786e-01	3.595821e-01	1.530495e-01	4.648086e-01	1.507345e-01	1.193685e-01	2.650884e-01	1.614885e-01	2.847638e-01	2.869049e-01	2.668428e-01	2.908720e-01	1.608478e-01	3.509273e-01	1.973529e-01	2.340882e-01	3.162751e-01	1.696589e-01	2.799778e-01	1.128223e-01	3.612087e-01	1.424219e-01	3.835471e-01	2.789344e-01	3.231181e-01	2.891490e-01	1.087985e-01	2.527301e-01	2.789825e-01	1.964454e-01	2.718421e-01	1.124210e-01	3.954469e-01	2.598304e-01	2.323016e-01	2.801534e-01	1.960152e-01	3.221545e-01	2.016768e-01	3.958252e-01	2.029586e-01	1.623209e-01	2.388953e-01	1.533535e-01	2.944118e-01	2.706217e-01	2.816131e-01	2.945479e-01	1.601933e-01	3.655052e-01	1.797535e-01	1.893840e-01	3.394428e-01	1.614282e-01	3.097451e-01	1.040403e-01	5.200823e-01	2.806770e-01	9.520037e-02	4.967144e-01	3.646022e-01	4.713824e-03	2.586338e-01	1.254263e-01	6.674870e-03	1.142566e+00	1.153949e-01	9.146784e-02	2.396008e+00	5.212215e-03	2.077503e-01	3.733247e+00	9.000093e-03	3.735144e-02	1.626263e+00	6.254862e-02	4.725506e-02	3.881940e+00	1.757217e-01	8.793938e-02	1.118886e+00	1.203136e-01	4.148260e+00	4.727562e+00	9.653690e-02	4.681677e-01	2.502102e-01	3.259849e-01	2.110625e+00	1.550815e+00	1.202933e-01	2.506558e+00	2.099178e-01	5.400733e-02	2.160951e+00	1.725652e-01	5.350275e-03	3.174836e+00	2.624531e-01	6.434509e-02	2.539616e+00	5.292581e-01	2.291284e-01	3.721919e+00
13120000	-4.741093e+04	1.533398e+02	5.198523e+00	6.032204e-02	2.347694e-01	3.158498e-02	7.500109e-02	5.657960e-01	3.252652e-02	5.303264e-02	3.408183e-01	2.883537e-02	6.395805e-02	4.678473e-01	4.550829e-02	9.660214e-02	1.578693e-01	6.958113e-02	7.055609e-02	4.661672e-01	1.392241e-01	6.800157e-02	1.545116e-01	1.436108e-01	3.648645e-02	4.738051e-01	1.235845e-01	5.535262e-02	1.627522e-01	1.011492e-01	3.596376e-02	5.658275e-01	7.895465e-02	4.228405e-02	3.483914e-01	3.515483e-01	1.302199e-01	3.715558e-02	9.040077e-02	5.082197e-02	3.358191e-01	2.306886e-01	2.065144e-03	3.155368e-01	6.506845e-02	2.133570e-01	7.179387e-02	3.685201e-02	2.016790e-02	6.307499e-01	2.707936e-02	1.909825e-01	3.085927e-01	1.108823e-01	2.622875e-01	6.288069e-02	6.437432e-02	7.320313e-02	4.545609e-01	1.688118e-01	3.866708e-02	2.465964e-01	1.816065e-02	2.686288e-02	1.832647e-01	3.071942e-02	3.792892e-02	4.643597e-01	2.568643e-01	7.772757e-02	3.564401e-01	2.067350e-01	2.862290e-01	2.626929e-02	4.659902e-02	1.743485e-01	3.681441e-01	1.628887e-01	2.195091e-02	2.415542e-01	3.111350e-02	1.364373e-02	3.205692e-03	6.824926e-02	3.011557e-03	8.653543e-01	4.653542e-02	1.049903e-01	8.329197e-03	3.270746e-01	2.261734e-01	9.403784e-02	2.393947e-01	1.631743e-01	3.857114e-01	1.450856e-01	1.817445e-02	2.459085e-01	4.194581e-02	8.147467e-02	2.438160e-01	1.276606e-01	1.873622e-02	3.262575e-01	2.020550e-01	8.440373e-02	9.836807e-02	6.930173e-02	4.096384e-01	1.590756e-01	1.792124e-01	7.260893e-02	3.649207e-01	1.560837e-01	2.054692e-02	3.433568e-01	4.248294e-02	1.608536e-01	7.897991e-02	1.819969e-01	7.332644e-02	4.218102e-01	8.303295e-02	1.474556e-01	1.013787e-01	1.248933e-01	4.401029e-01	4.482580e-02	1.413438e-01	4.237016e-02	3.375004e-01	1.216111e-01	2.821966e-03	3.387616e-01	1.569348e-01	4.589753e-01	4.148176e-02	1.331335e-01	3.664094e-01	4.191264e-01	4.263256e-02	1.108180e-01	4.274231e-01	2.534728e-01	2.272062e-01	2.713319e-01	2.479892e-01	2.056466e-01	2.923777e-01	3.165478e-01	1.854279e-01	2.685630e-01	2.765183e-01	2.807429e-01	1.741758e-01	3.899323e-01	1.873837e-01	1.589338e-01	2.637503e-01	5.362459e-02	5.225380e-01	2.708255e-01	1.530119e-01	3.164806e-01	1.534571e-01	3.761517e-01	1.539106e-01	3.201202e-01	1.664829e-01	2.096964e-01	3.037005e-01	1.553591e-01	3.287742e-01	2.568215e-01	2.590452e-01	3.272495e-01	1.661300e-01	3.956479e-01	1.109726e-01	2.422717e-01	3.052162e-01	2.169854e-01	2.355267e-01	1.233035e-01	3.054236e-01	1.507158e-01	4.205570e-01	2.698864e-01	4.213910e-01	2.545324e-01	5.419019e-02	3.129201e-01	3.068996e-01	1.589120e-01	2.212683e-01	1.011677e-01	3.926673e-01	3.002352e-01	2.059298e-01	2.354276e-01	1.949889e-01	3.732872e-01	1.962962e-01	3.503140e-01	2.004130e-01	2.004756e-01	2.487973e-01	1.458631e-01	3.206329e-01	2.628855e-01	2.706185e-01	3.032798e-01	1.708663e-01	3.535782e-01	1.722758e-01	2.205410e-01	3.560948e-01	1.858129e-01	2.375513e-01	8.710288e-02	5.673381e-01	2.595262e-01	8.603287e-02	4.768996e-01	4.204307e-01	8.280781e-03	3.059779e-01	4.643680e-02	3.257245e-02	1.872678e+00	1.430013e-01	9.295696e-02	3.647929e+00	2.833062e-02	2.971737e-01	2.131086e+00	2.322361e-01	1.513472e+00	1.658271e+00	1.085682e-01	4.211737e-01	2.883274e+00	1.716630e-01	2.555700e-02	1.538368e+00	1.721317e-01	3.732006e+00	4.137992e+00	9.885370e-02	5.318384e-01	1.581853e-01	4.741592e-01	2.737792e+00	8.344164e-01	8.571111e-02	2.176015e+00	2.275290e-01	6.059131e-02	2.706733e+00	2.861471e-01	1.098467e-02	3.968564e+00	4.731358e-01	8.693169e-02	2.730277e+00	5.849443e-01	2.374309e-01	3.257918e+00
13130000	-4.739812e+04	1.454194e+02	5.542407e+00	9.042790e-02	2.293101e-01	3.098217e-02	4.854376e-02	5.417397e-01	5.899633e-02	4.430753e-02	2.988260e-01	1.979420e-02	8.792115e-02	4.789198e-01	7.023137e-02	9.128690e-02	1.890067e-01	6.547289e-02	8.986550e-02	4.410140e-01	1.233540e-01	7.808499e-02	1.522275e-01	1.055366e-01	5.017898e-02	4.935490e-01	1.204230e-01	5.993508e-02	1.012636e-01	7.070750e-02	2.175396e-02	5.542364e-01	1.921035e-01	2.820511e-02	4.601506e-01	2.902740e-01	1.960939e-01	2.314675e-02	2.129557e-03	9.197024e-02	3.255502e-01	2.505651e-01	7.857463e-04	2.616184e-01	6.951031e-02	2.134435e-01	5.982790e-02	1.059965e-01	2.187932e-02	5.435970e-01	5.525579e-02	1.319886e-01	3.796701e-01	5.760939e-02	3.697777e-01	1.280495e-02	4.814928e-02	6.022866e-02	5.063463e-01	2.264268e-01	2.723358e-02	1.670011e-01	1.276357e-02	3.602529e-02	1.184862e-01	6.283818e-02	2.030156e-02	6.161096e-01	1.462391e-01	2.794937e-02	3.719179e-01	1.213900e-01	3.661067e-01	9.373107e-02	1.890498e-02	1.132692e-01	4.155056e-01	1.659966e-01	1.767438e-02	2.438896e-01	4.366462e-02	9.804824e-03	7.534403e-03	9.500998e-02	1.097581e-03	8.493079e-01	3.724527e-02	2.955165e-01	1.236565e-01	3.260068e-02	7.239078e-02	4.274841e-01	4.835144e-02	1.039398e-01	5.038619e-01	1.368424e-01	2.310665e-02	2.059762e-01	2.627316e-02	6.157002e-02	1.517949e-01	1.910845e-01	2.929542e-02	4.165973e-01	1.496578e-01	5.352296e-02	1.083049e-01	2.805187e-02	5.677791e-01	2.024571e-01	3.988409e-02	8.194400e-02	3.473661e-01	2.017458e-01	1.245429e-02	3.411409e-01	1.534887e-02	2.002713e-01	1.902206e-01	2.959092e-01	3.647670e-02	1.622136e-01	1.149087e-01	1.881638e-01	2.704273e-01	6.797833e-02	2.387020e-01	9.180912e-02	1.429193e-01	6.471751e-02	2.833435e-01	1.090954e-01	5.239628e-04	3.718082e-01	1.705115e-01	4.451329e-01	4.647573e-02	1.324795e-01	3.759119e-01	4.550266e-01	4.777197e-02	1.064825e-01	3.907189e-01	2.369964e-01	2.225212e-01	2.804507e-01	2.600317e-01	2.205311e-01	2.684903e-01	3.261103e-01	1.848683e-01	2.240573e-01	2.754664e-01	3.398836e-01	1.605928e-01	4.060867e-01	1.919323e-01	1.857585e-01	2.162224e-01	5.345419e-02	5.427120e-01	2.447883e-01	1.590455e-01	3.364301e-01	1.829316e-01	2.859098e-01	1.947285e-01	3.769303e-01	1.593869e-01	1.815064e-01	2.821764e-01	1.383103e-01	3.166208e-01	2.470039e-01	2.980650e-01	2.989634e-01	1.979998e-01	3.479422e-01	1.550945e-01	2.657470e-01	2.607743e-01	2.036007e-01	2.698780e-01	1.284628e-01	3.251412e-01	1.859428e-01	3.604533e-01	1.870578e-01	4.591963e-01	2.890732e-01	6.467267e-02	2.815986e-01	3.147419e-01	1.394654e-01	2.641941e-01	1.031437e-01	4.388557e-01	2.713095e-01	1.866911e-01	2.999375e-01	1.464683e-01	3.678475e-01	1.857467e-01	3.721022e-01	2.283738e-01	1.972549e-01	2.022691e-01	1.467790e-01	3.246947e-01	2.520739e-01	2.764525e-01	2.501899e-01	2.491728e-01	3.407494e-01	1.598879e-01	2.458518e-01	3.234910e-01	1.988098e-01	2.318473e-01	7.653336e-02	5.090788e-01	3.299895e-01	8.439835e-02	5.176892e-01	4.058099e-01	7.087444e-02	2.853433e-01	1.102743e-01	7.111221e-02	1.450967e+00	1.346060e-01	1.099677e-01	2.180941e+00	5.585130e-02	2.579208e-01	3.033315e+00	4.517473e-02	6.418793e-01	1.502071e+00	1.206428e-01	4.042746e-01	2.858970e+00	1.072859e-01	7.011132e-02	1.771037e+00	1.372555e-01	3.882331e+00	4.189265e+00	1.000959e-01	5.213589e-01	2.335137e-01	3.230261e-01	2.724016e+00	9.353066e-01	1.555336e-01	2.588425e+00	2.043837e-01	7.296248e-02	2.607475e+00	2.180081e-01	1.631787e-03	4.009345e+00	3.258331e-01	7.864891e-02	2.569061e+00	4.208430e-01	3.140769e-01	3.290146e+00
13140000	-4.739104e+04	1.374646e+02	5.815946e+00	8.521294e-02	2.736174e-01	4.178109e-02	2.911403e-02	5.146388e-01	5.563575e-02	6.047030e-02	2.974607e-01	2.268076e-02	9.656771e-02	4.767616e-01	4.605892e-02	1.103109e-01	1.686992e-01	7.831309e-02	7.754032e-02	4.458988e-01	1.192376e-01	7.501522e-02	1.534313e-01	1.339016e-01	4.870865e-02	4.837581e-01	1.051851e-01	1.699877e-02	2.231267e-01	7.962153e-02	2.256533e-02	5.491160e-01	1.085717e-01	4.049004e-02	5.270365e-01	2.997986e-01	1.062122e-01	2.367246e-02	2.790218e-03	8.729085e-02	4.528882e-01	1.860264e-01	3.284469e-03	2.400872e-01	3.042286e-02	1.549574e-01	3.075288e-02	2.045993e-02	7.535398e-03	7.378238e-01	4.847051e-02	1.019501e-01	2.409645e-01	3.288946e-02	4.287951e-01	7.429445e-02	1.211064e-01	4.502815e-02	5.137929e-01	2.198440e-01	4.516855e-02	1.738232e-01	2.343171e-03	3.249222e-03	8.885160e-02	7.982493e-02	1.642754e-02	6.632263e-01	1.484204e-01	6.981761e-03	2.280789e-01	1.593745e-01	4.062230e-01	2.325478e-02	1.760871e-01	1.352613e-01	3.780266e-01	1.453985e-01	1.488275e-02	2.646097e-01	6.182108e-02	1.074831e-01	1.568377e-02	2.515934e-02	3.612362e-03	8.244772e-01	2.358429e-02	1.105381e-01	2.381536e-01	1.472232e-02	4.914450e-01	1.293925e-01	1.574842e-02	1.361786e-01	4.209346e-01	1.336884e-01	3.687266e-02	2.329388e-01	3.938692e-02	8.369009e-02	7.755065e-02	2.980967e-01	2.681806e-02	4.422776e-01	7.156691e-02	1.805882e-01	4.163111e-02	1.170608e-01	3.163511e-01	3.370252e-01	7.343608e-03	8.406254e-02	3.253913e-01	1.962467e-01	1.501993e-02	3.582693e-01	2.101023e-02	6.847548e-02	1.248143e-01	2.746634e-01	2.647670e-02	3.858764e-01	1.196937e-01	6.136544e-02	2.303811e-01	1.227382e-01	4.344124e-01	7.029484e-02	8.080800e-02	4.218681e-02	3.067470e-01	1.165494e-01	8.291068e-04	3.656131e-01	1.680746e-01	4.372642e-01	5.009338e-02	1.218944e-01	3.907480e-01	4.410201e-01	4.535315e-02	1.140069e-01	3.996198e-01	2.333010e-01	2.626259e-01	2.773123e-01	2.267608e-01	2.060837e-01	2.658817e-01	3.395449e-01	1.884897e-01	2.481594e-01	2.092640e-01	3.513530e-01	1.912236e-01	3.636669e-01	1.984342e-01	1.607742e-01	2.771248e-01	4.706323e-02	5.232582e-01	2.454642e-01	1.842144e-01	3.517258e-01	1.328594e-01	3.550451e-01	1.603697e-01	3.260060e-01	2.096542e-01	1.954761e-01	2.688637e-01	1.343081e-01	3.304301e-01	2.183498e-01	3.169120e-01	3.316745e-01	1.468751e-01	4.142832e-01	1.071672e-01	2.177742e-01	3.130779e-01	2.491412e-01	2.200067e-01	1.462343e-01	3.505346e-01	1.549615e-01	3.482695e-01	1.291230e-01	4.530773e-01	3.206924e-01	9.710732e-02	2.814147e-01	3.280552e-01	1.152017e-01	2.753284e-01	9.658005e-02	4.169801e-01	2.821565e-01	2.042834e-01	2.645745e-01	1.532497e-01	4.108500e-01	1.713259e-01	3.531581e-01	2.718453e-01	1.603453e-01	2.146513e-01	1.378035e-01	3.239055e-01	2.803152e-01	2.579758e-01	3.405724e-01	2.168270e-01	3.198662e-01	1.227344e-01	2.538777e-01	3.002741e-01	1.685541e-01	2.772942e-01	1.043698e-01	5.036615e-01	2.973372e-01	9.463149e-02	4.807208e-01	3.882619e-01	7.579415e-02	2.659174e-01	8.551895e-02	8.284572e-02	1.431467e+00	1.045422e-01	1.393858e-01	2.492521e+00	1.478643e-01	4.672797e-01	2.270987e+00	1.822743e-01	2.878463e+00	9.721402e-01	1.349948e-01	1.991829e-01	2.336373e+00	2.315979e-01	3.475769e-02	1.408159e+00	1.458948e-01	3.977315e+00	4.345003e+00	1.003564e-01	5.072474e-01	2.007615e-01	3.351933e-01	2.744885e+00	1.097725e+00	9.474885e-02	2.367258e+00	1.699783e-01	5.372952e-02	2.224676e+00	2.068464e-01	4.707011e-03	3.600424e+00	3.330385e-01	6.531183e-02	2.683071e+00	5.813339e-01	2.349454e-01	3.503209e+00
13150000	-4.741914e+04	1.351277e+02	5.906712e+00	6.147415e-02	3.683664e-01	3.957865e-02	1.646684e-02	4.397233e-01	7.439064e-02	7.236080e-02	3.286799e-01	2.025030e-02	6.356314e-02	4.695988e-01	4.554713e-02	1.342989e-01	1.904269e-01	8.004943e-02	9.366537e-02	3.838003e-01	1.177591e-01	7.540801e-02	1.523594e-01	1.339240e-01	4.879735e-02	5.003653e-01	8.914588e-02	2.225985e-02	2.093711e-01	7.778953e-02	9.164045e-03	5.278199e-01	1.535956e-01	2.076171e-02	5.017964e-01	2.245305e-01	1.766496e-01	1.603217e-02	6.022969e-02	6.297709e-02	4.938535e-01	1.989715e-01	4.846663e-03	2.106173e-01	2.873399e-02	1.816293e-01	4.339046e-02	1.469830e-01	2.031637e-03	5.758237e-01	5.014191e-02	3.864989e-02	2.925572e-01	2.354576e-03	3.539913e-01	1.455386e-01	1.669084e-01	3.110483e-02	4.304772e-01	1.818665e-01	2.008753e-02	3.287929e-01	7.670923e-03	1.474991e-02	2.053601e-01	4.402421e-02	6.444008e-03	5.040567e-01	2.253651e-01	4.226339e-02	4.368503e-01	4.150368e-02	4.510550e-01	2.030645e-02	8.021142e-03	1.206166e-01	3.357008e-01	1.868358e-01	3.206879e-02	2.847901e-01	3.998785e-02	9.367854e-03	4.789743e-03	1.228152e-01	4.625912e-03	8.409891e-01	1.741219e-02	3.738530e-03	5.153681e-01	4.931668e-02	2.986563e-01	8.014053e-02	5.277979e-02	1.366182e-01	4.275357e-01	1.428355e-01	2.184668e-02	2.070442e-01	6.411972e-02	1.057097e-01	1.297580e-01	1.072802e-01	2.479748e-02	4.436361e-01	1.888185e-01	1.132146e-01	9.648055e-02	4.795149e-02	3.779422e-01	3.350434e-01	2.936773e-02	4.758459e-02	4.241970e-01	1.666557e-01	1.572141e-02	3.112365e-01	3.460481e-02	5.279178e-02	8.357805e-02	4.652432e-01	9.487011e-03	2.580433e-01	1.308566e-01	1.801292e-01	1.851916e-01	1.723719e-01	3.475522e-01	5.716711e-02	5.758808e-02	5.499650e-02	3.738577e-01	1.145209e-01	1.972854e-03	2.717206e-01	1.829314e-01	4.757421e-01	5.504908e-02	1.042609e-01	3.649479e-01	4.429209e-01	4.651558e-02	1.059590e-01	4.046046e-01	2.497478e-01	2.435080e-01	2.522508e-01	2.544934e-01	1.978903e-01	2.714617e-01	3.408889e-01	1.897591e-01	2.008834e-01	2.585556e-01	3.288113e-01	2.117497e-01	3.648011e-01	2.103339e-01	1.530405e-01	2.718245e-01	5.076354e-02	5.525482e-01	2.426148e-01	1.540735e-01	2.847679e-01	1.696902e-01	3.851846e-01	1.603573e-01	3.240427e-01	1.908289e-01	2.164402e-01	2.686882e-01	1.719068e-01	2.848599e-01	2.978164e-01	2.454169e-01	3.012699e-01	2.023463e-01	3.643273e-01	1.320565e-01	2.727379e-01	2.264969e-01	1.329443e-01	3.678209e-01	1.334020e-01	3.263161e-01	1.759945e-01	3.642874e-01	2.621567e-01	3.703314e-01	3.115352e-01	5.597662e-02	2.637263e-01	2.880456e-01	1.326354e-01	3.155927e-01	1.066975e-01	4.305864e-01	2.420043e-01	2.207117e-01	2.379774e-01	2.068127e-01	3.643139e-01	1.908959e-01	4.221109e-01	2.056899e-01	1.648201e-01	2.073791e-01	1.444177e-01	3.054610e-01	2.953522e-01	2.547691e-01	3.078819e-01	1.782482e-01	3.803918e-01	1.334781e-01	2.649785e-01	2.814807e-01	2.083383e-01	2.452025e-01	8.505578e-02	5.472934e-01	2.780447e-01	8.960614e-02	4.493907e-01	3.596018e-01	1.345049e-01	2.737027e-01	1.006240e-01	8.028174e-02	9.583872e-01	1.232521e-01	1.240596e-01	2.537847e+00	2.175570e-01	6.795275e-02	2.622735e+00	2.943692e-01	1.266749e+00	1.578040e+00	1.778571e-01	3.001464e-02	3.642725e+00	9.099661e-02	1.198961e-01	1.534490e+00	1.598101e-01	3.956555e+00	4.547335e+00	1.110060e-01	5.372500e-01	1.739065e-01	2.962912e-01	2.959249e+00	1.156016e+00	9.440945e-02	2.152617e+00	2.075132e-01	7.590863e-02	2.096537e+00	2.411263e-01	3.740155e-03	3.328604e+00	2.512790e-01	6.794666e-02	2.349261e+00	6.568590e-01	2.238108e-01	3.186767e+00
13160000	-4.738863e+04	1.513069e+02	5.287002e+00	6.345416e-02	2.759180e-01	3.920872e-02	4.249701e-02	5.131191e-01	6.580302e-02	6.749534e-02	2.785861e-01	2.207968e-02	5.667424e-02	5.237722e-01	5.139242e-02	1.174009e-01	1.968700e-01	8.194846e-02	8.834038e-02	4.011422e-01	1.142981e-01	8.271198e-02	1.627514e-01	9.678913e-02	5.360683e-02	4.921101e-01	1.120306e-01	6.111083e-02	7.036666e-02	8.816411e-02	3.933217e-02	5.967154e-01	1.443108e-01	4.025579e-02	5.083750e-01	2.584552e-01	1.488631e-01	8.147911e-03	3.590292e-02	8.670245e-02	4.896720e-01	1.875747e-01	2.666471e-03	2.051380e-01	2.824634e-02	1.343238e-01	1.823759e-02	5.770549e-03	1.284965e-02	8.107494e-01	1.806904e-02	4.703552e-02	3.762531e-01	2.039249e-02	3.286441e-01	1.819577e-01	4.571710e-02	3.848645e-02	4.655107e-01	1.743324e-01	4.373796e-02	2.670062e-01	1.092629e-02	2.350451e-02	1.130372e-01	7.612051e-02	1.151449e-02	5.300865e-01	2.457368e-01	1.184226e-02	3.531997e-01	3.560961e-02	5.563483e-01	9.127561e-03	3.387254e-02	1.141409e-01	3.264949e-01	2.316119e-01	1.083579e-02	2.512163e-01	6.570029e-02	3.307819e-02	2.461988e-03	4.759613e-02	8.832972e-03	8.498654e-01	5.816534e-02	1.843015e-01	4.805781e-01	9.801701e-02	1.774138e-01	5.600587e-02	3.683768e-03	1.108775e-01	3.367692e-01	2.311614e-01	3.021897e-02	2.534041e-01	3.756891e-02	1.117014e-01	1.244674e-01	2.563447e-01	3.458751e-02	3.095066e-01	1.633924e-01	2.821559e-02	2.939711e-01	2.413471e-02	2.653957e-01	2.889020e-01	9.938080e-02	1.014033e-01	3.809057e-01	1.321509e-01	6.536214e-03	3.566786e-01	2.232537e-02	9.991855e-02	9.679617e-02	2.572703e-01	1.992832e-02	4.090333e-01	1.170534e-01	1.432632e-01	2.097671e-01	2.246630e-01	2.726246e-01	9.400665e-02	5.567556e-02	4.861934e-02	2.591167e-01	1.462663e-01	1.186169e-03	3.744298e-01	1.703817e-01	4.584124e-01	4.769831e-02	1.150552e-01	3.788340e-01	4.244624e-01	4.106281e-02	1.213020e-01	4.131728e-01	2.324426e-01	2.443106e-01	2.830020e-01	2.402449e-01	2.056617e-01	2.771003e-01	3.216237e-01	1.956142e-01	2.403470e-01	2.590840e-01	3.264587e-01	1.741103e-01	4.178314e-01	2.248071e-01	1.222389e-01	2.351226e-01	4.960451e-02	5.041601e-01	2.706026e-01	1.756328e-01	3.185822e-01	1.229297e-01	3.817881e-01	1.767000e-01	4.037181e-01	1.394563e-01	1.628789e-01	2.939467e-01	1.560345e-01	3.265057e-01	2.333958e-01	2.840639e-01	2.680013e-01	1.808072e-01	4.013643e-01	1.498272e-01	3.065581e-01	2.733867e-01	1.782153e-01	2.418400e-01	1.168796e-01	3.801184e-01	1.438304e-01	3.591715e-01	2.640083e-01	3.914571e-01	2.485937e-01	9.594088e-02	2.402562e-01	2.602714e-01	1.670976e-01	3.323748e-01	1.112981e-01	4.124415e-01	2.989870e-01	1.772733e-01	2.263966e-01	2.104815e-01	3.540114e-01	2.091105e-01	3.071612e-01	2.471130e-01	1.701661e-01	2.755597e-01	1.583712e-01	2.595793e-01	2.939518e-01	2.880977e-01	3.237125e-01	1.875867e-01	3.719158e-01	1.167850e-01	2.742808e-01	2.974901e-01	2.480562e-01	1.801729e-01	9.559381e-02	5.596471e-01	2.531940e-01	9.156507e-02	4.635031e-01	3.880378e-01	3.181112e-02	3.141468e-01	3.782786e-02	7.479931e-02	1.478991e+00	1.423644e-01	8.604786e-02	4.719751e+00	4.528430e-02	8.933087e-01	2.312334e+00	3.250948e-01	2.096660e-01	1.381615e+00	5.691601e-02	1.389134e-01	3.071188e+00	1.904826e-01	5.096295e-02	1.102153e+00	1.839555e-01	4.156101e+00	4.248999e+00	1.004218e-01	5.321836e-01	1.824174e-01	2.740072e-01	2.346974e+00	6.225507e-01	1.000432e-01	2.325459e+00	1.527721e-01	4.077263e-02	2.551880e+00	2.660070e-01	5.032608e-03	3.552560e+00	2.540603e-01	5.675453e-02	2.428155e+00	4.988612e-01	3.289477e-01	4.008067e+00
13170000	-4.740894e+04	1.416228e+02	5.713070e+00	7.442518e-02	3.334481e-01	3.930321e-02	3.427527e-02	4.658985e-01	5.264972e-02	6.296628e-02	3.774207e-01	2.461401e-02	4.282120e-02	4.478247e-01	4.435309e-02	9.426368e-02	2.218792e-01	7.895683e-02	6.150480e-02	4.216658e-01	1.217297e-01	7.236376e-02	1.332786e-01	1.056224e-01	5.221709e-02	5.313845e-01	1.051335e-01	2.544262e-02	2.143343e-01	1.114533e-01	3.124008e-02	5.190233e-01	9.850643e-02	3.956216e-02	4.037037e-01	2.488396e-01	1.826068e-01	4.395804e-02	8.132963e-02	6.523256e-02	5.792497e-01	1.354467e-01	4.844088e-04	1.877047e-01	3.188192e-02	2.332913e-01	3.398131e-02	5.412145e-02	2.055532e-02	6.158982e-01	4.215240e-02	7.495624e-03	3.358025e-01	3.906187e-02	4.365302e-01	3.575449e-02	1.453553e-01	5.711895e-02	4.589136e-01	1.790875e-01	2.677794e-02	2.606132e-01	1.748882e-02	2.875376e-02	2.838007e-01	2.875735e-02	1.359611e-02	4.350436e-01	2.100486e-01	4.677714e-02	2.602625e-01	1.462570e-01	4.540041e-01	1.231088e-02	8.038840e-02	1.198466e-01	4.226004e-01	1.596132e-01	7.794653e-03	2.421292e-01	4.801587e-02	3.510660e-02	2.614063e-02	2.481625e-02	1.450060e-02	8.809870e-01	1.844897e-02	1.815099e-01	2.653108e-02	3.730301e-01	3.001499e-01	1.138671e-01	4.911856e-03	9.124817e-02	4.718705e-01	1.343030e-01	3.192516e-02	2.211806e-01	4.947265e-02	4.231852e-02	1.951917e-01	1.832288e-01	4.599616e-02	3.538062e-01	1.794587e-01	7.162318e-02	1.047663e-01	9.147184e-02	4.581269e-01	2.303409e-01	4.367093e-02	5.741071e-02	4.108288e-01	1.746820e-01	4.534735e-03	3.242171e-01	2.832669e-02	1.132067e-01	2.112019e-01	1.762730e-01	3.267772e-02	3.895346e-01	7.710614e-02	1.742930e-01	1.402796e-01	1.602861e-01	2.563735e-01	1.611112e-01	1.076565e-01	4.467510e-02	2.271028e-01	2.001130e-01	1.652870e-04	3.630612e-01	1.648825e-01	4.401622e-01	4.972104e-02	1.295575e-01	3.805593e-01	4.358006e-01	4.597926e-02	1.133319e-01	4.048883e-01	2.328529e-01	2.525431e-01	2.620124e-01	2.525916e-01	2.103720e-01	2.746433e-01	3.269465e-01	1.880382e-01	2.357629e-01	2.537435e-01	3.000862e-01	2.104074e-01	4.583174e-01	1.418784e-01	1.397778e-01	2.600264e-01	3.975942e-02	5.414291e-01	2.801875e-01	1.386240e-01	3.868006e-01	1.088653e-01	4.034486e-01	1.008855e-01	4.128010e-01	9.459754e-02	1.400692e-01	3.525322e-01	1.738022e-01	3.050884e-01	2.669107e-01	2.541987e-01	2.842979e-01	1.475079e-01	3.792327e-01	1.889615e-01	2.647227e-01	2.577742e-01	2.215982e-01	2.559050e-01	1.227133e-01	3.350025e-01	1.837688e-01	3.585154e-01	2.483498e-01	3.409739e-01	3.146671e-01	9.600926e-02	2.211794e-01	2.584128e-01	2.111029e-01	3.093049e-01	1.024620e-01	4.322928e-01	2.692707e-01	1.959745e-01	2.693516e-01	1.835110e-01	3.713500e-01	1.757874e-01	3.830027e-01	1.726353e-01	1.858995e-01	2.584625e-01	1.467864e-01	3.316669e-01	2.722553e-01	2.492913e-01	3.046196e-01	2.505947e-01	3.077252e-01	1.370605e-01	2.544753e-01	2.920304e-01	2.224133e-01	2.310810e-01	8.996548e-02	5.159845e-01	3.072567e-01	8.679336e-02	5.023404e-01	3.504588e-01	1.771520e-02	2.975918e-01	9.657385e-02	6.568790e-02	1.036670e+00	1.248838e-01	2.257581e-01	2.863886e+00	2.711446e-03	9.854644e-02	1.786304e+00	4.687966e-01	9.874437e-02	1.215446e+00	6.880079e-02	6.169610e-02	3.798274e+00	1.688850e-01	1.672959e-02	2.009405e+00	1.574349e-01	4.028842e+00	5.436348e+00	8.634526e-02	4.732874e-01	2.591229e-01	2.768404e-01	2.442826e+00	1.062417e+00	1.343356e-01	2.015627e+00	2.989998e-01	7.343537e-02	2.322221e+00	1.488046e-01	1.077614e-03	2.813089e+00	2.831813e-01	8.312023e-02	2.128592e+00	4.541970e-01	2.564713e-01	3.159651e+00
13180000	-4.738026e+04	1.409646e+02	5.750720e+00	9.483829e-02	2.721832e-01	2.471225e-02	7.141426e-02	4.954076e-01	4.144444e-02	6.213339e-02	2.724726e-01	2.358579e-02	7.492072e-02	5.178891e-01	4.899845e-02	1.017238e-01	1.619669e-01	7.112317e-02	8.569695e-02	4.399770e-01	1.395121e-01	6.790464e-02	1.279697e-01	1.242696e-01	5.359133e-02	4.958094e-01	1.304553e-01	5.813845e-02	1.441730e-01	6.467921e-02	2.176279e-02	5.720948e-01	1.391517e-01	2.936379e-02	4.677198e-01	1.679760e-01	3.065416e-01	2.601745e-02	2.381311e-03	5.637526e-02	3.555492e-01	2.824908e-01	1.783946e-03	2.640224e-01	3.977843e-02	2.595295e-01	1.186963e-01	2.969861e-02	2.604325e-02	5.255398e-01	4.049252e-02	5.809821e-02	3.623195e-01	7.113261e-02	3.955279e-01	3.604227e-02	7.687949e-02	1.843024e-02	5.040264e-01	2.285035e-01	3.482046e-02	2.064134e-01	7.806006e-03	2.869976e-02	2.228175e-01	1.085207e-01	2.691137e-02	4.112430e-01	2.018077e-01	3.245375e-02	3.155637e-01	5.178272e-02	4.453113e-01	5.103180e-02	1.038567e-01	1.434984e-01	4.610495e-01	1.509066e-01	3.022214e-02	1.613960e-01	5.292725e-02	1.444879e-02	8.333984e-03	9.895932e-02	7.006124e-04	8.585814e-01	1.897591e-02	1.182538e-01	1.255568e-01	1.149907e-01	9.867077e-02	3.105853e-01	2.319427e-01	1.040198e-01	4.027008e-01	1.533490e-01	3.843949e-02	2.274894e-01	7.400159e-02	7.308724e-02	1.912364e-01	2.040108e-01	3.564492e-02	3.512994e-01	1.447212e-01	2.507886e-02	1.435764e-01	1.032523e-01	4.605611e-01	1.771940e-01	9.033729e-02	4.202299e-02	4.643554e-01	2.089286e-01	1.047824e-02	2.634522e-01	1.076257e-02	1.876265e-01	1.994305e-01	1.072706e-01	5.215723e-02	3.379215e-01	1.155936e-01	7.748794e-02	3.985603e-01	8.804274e-02	3.040707e-01	6.326926e-02	6.856902e-02	2.794014e-02	2.689372e-01	1.644638e-01	9.487787e-04	3.549585e-01	1.827516e-01	4.508596e-01	4.373282e-02	1.124732e-01	3.929344e-01	4.477080e-01	4.444259e-02	1.215381e-01	3.863113e-01	2.525633e-01	2.404618e-01	2.809573e-01	2.260177e-01	2.177284e-01	2.795012e-01	3.181109e-01	1.846595e-01	2.551679e-01	2.488303e-01	3.274320e-01	1.685697e-01	3.790868e-01	2.152614e-01	1.509973e-01	2.546545e-01	5.740328e-02	5.476467e-01	2.450000e-01	1.499500e-01	3.686549e-01	1.190182e-01	3.621615e-01	1.501654e-01	3.183691e-01	1.834841e-01	1.269312e-01	3.712156e-01	1.816414e-01	3.034914e-01	2.273465e-01	2.875207e-01	3.287766e-01	1.619792e-01	3.711839e-01	1.380603e-01	2.650089e-01	2.898328e-01	1.555098e-01	2.896485e-01	9.883127e-02	3.708861e-01	1.299371e-01	4.003455e-01	1.924859e-01	3.630429e-01	3.822432e-01	6.222802e-02	2.279855e-01	3.408038e-01	2.126031e-01	2.186076e-01	1.179775e-01	4.364516e-01	2.336900e-01	2.118809e-01	2.491458e-01	1.732647e-01	3.589279e-01	2.186616e-01	3.821754e-01	2.012479e-01	1.902832e-01	2.262935e-01	1.198164e-01	3.226983e-01	2.533413e-01	3.041441e-01	3.347236e-01	1.944049e-01	2.867091e-01	1.841624e-01	2.602473e-01	3.126154e-01	1.501257e-01	2.770117e-01	8.957921e-02	5.326438e-01	2.866251e-01	9.115189e-02	4.583287e-01	3.625570e-01	6.325074e-02	2.733663e-01	7.044072e-03	4.200968e-02	1.242554e+00	1.375479e-01	1.044169e-01	3.113531e+00	6.913508e-02	2.401637e-01	3.032700e+00	2.681005e-01	8.662350e-03	1.358928e+00	8.371389e-02	9.211920e-02	2.491334e+00	1.823384e-01	3.477033e-02	1.365363e+00	1.555125e-01	4.226117e+00	4.617742e+00	9.892381e-02	5.112782e-01	2.549521e-01	2.665812e-01	2.673974e+00	5.716598e-01	1.877137e-01	2.448734e+00	3.147164e-01	6.836234e-02	2.162169e+00	2.844111e-01	2.933408e-03	3.437387e+00	3.618127e-01	6.197116e-02	2.342313e+00	4.880547e-01	2.241189e-01	3.225317e+00
13190000	-4.739922e+04	1.497383e+02	5.388188e+00	9.874979e-02	3.128669e-01	4.127765e-02	5.791843e-02	4.340714e-01	5.511587e-02	3.785277e-02	2.934610e-01	2.341992e-02	7.904209e-02	5.254162e-01	4.080798e-02	1.004838e-01	2.258950e-01	4.378776e-02	6.762540e-02	4.432117e-01	1.189963e-01	6.553112e-02	1.542756e-01	1.109913e-01	5.369619e-02	5.047959e-01	1.107098e-01	7.382546e-02	1.861563e-01	1.115509e-01	5.285761e-02	4.607104e-01	1.148992e-01	4.371510e-02	5.179590e-01	2.231384e-01	5.310966e-02	1.212214e-01	4.085646e-02	4.570523e-02	4.503241e-01	3.017504e-01	3.956148e-04	1.737179e-01	2.810682e-02	1.771260e-01	1.154881e-01	1.505014e-01	1.631851e-02	4.458844e-01	9.468163e-02	6.324051e-02	3.150533e-01	7.745546e-02	4.789167e-01	5.508673e-02	1.024728e-02	7.257277e-02	4.823983e-01	1.963605e-01	2.307257e-02	2.230073e-01	2.588548e-03	1.171859e-02	1.535108e-01	7.363052e-02	4.168719e-02	5.412791e-01	1.781738e-01	8.464176e-02	1.901035e-01	6.201027e-02	5.827132e-01	9.164118e-03	7.136721e-02	1.216495e-01	3.585410e-01	2.206342e-01	1.257681e-02	2.241213e-01	6.247722e-02	1.365096e-01	2.228119e-03	3.933905e-02	8.881749e-03	7.503120e-01	6.272948e-02	1.904548e-01	6.941476e-02	2.695305e-02	3.680329e-01	8.408057e-03	3.367364e-01	1.225813e-01	4.868579e-01	1.077409e-01	3.653844e-02	1.935696e-01	5.271186e-02	1.284020e-01	2.521439e-01	1.325407e-01	3.431134e-02	2.819307e-01	1.706713e-01	1.282269e-01	1.265420e-01	5.519592e-02	2.560454e-01	3.586210e-01	7.536888e-02	4.362151e-02	4.032866e-01	2.713813e-01	1.041821e-02	2.646963e-01	6.595990e-03	1.325977e-01	1.450596e-01	2.376789e-01	4.257653e-02	3.348761e-01	1.072112e-01	2.117848e-02	2.261314e-01	1.079751e-01	4.013736e-01	1.702244e-01	7.311706e-02	8.219580e-02	2.932971e-01	7.861878e-02	3.549250e-03	3.657973e-01	1.765417e-01	4.205235e-01	5.048069e-02	1.305657e-01	3.984301e-01	4.407674e-01	4.225550e-02	1.136476e-01	4.033295e-01	2.465731e-01	2.370669e-01	2.698200e-01	2.465401e-01	2.130485e-01	2.790894e-01	3.208228e-01	1.870393e-01	2.645404e-01	2.672337e-01	2.787691e-01	1.894568e-01	3.779732e-01	1.770874e-01	1.491347e-01	2.958047e-01	3.929462e-02	5.683400e-01	2.240871e-01	1.682784e-01	2.873902e-01	1.825756e-01	3.779781e-01	1.520561e-01	3.763760e-01	1.437786e-01	2.272714e-01	2.525741e-01	1.176788e-01	3.044999e-01	2.970055e-01	2.808158e-01	2.747241e-01	1.542060e-01	4.312219e-01	1.398479e-01	2.773051e-01	2.881076e-01	2.068188e-01	2.277685e-01	1.158236e-01	3.264149e-01	1.670460e-01	3.907156e-01	1.615396e-01	3.684837e-01	3.028109e-01	1.671659e-01	2.478222e-01	3.119477e-01	1.604253e-01	2.798049e-01	1.026551e-01	4.086654e-01	2.735489e-01	2.151305e-01	2.339367e-01	1.810809e-01	3.582416e-01	2.267409e-01	4.182123e-01	2.328375e-01	1.582291e-01	1.907212e-01	1.169743e-01	3.278903e-01	2.986882e-01	2.564472e-01	3.118056e-01	1.826672e-01	3.530269e-01	1.525004e-01	2.174050e-01	3.180260e-01	2.019077e-01	2.626613e-01	6.111534e-02	5.542578e-01	2.862885e-01	9.833837e-02	5.367351e-01	3.470473e-01	5.291576e-02	2.672164e-01	1.818203e-02	1.544955e-02	1.312278e+00	1.800131e-01	9.740569e-02	2.278921e+00	5.882921e-02	9.920130e-02	3.513573e+00	2.166096e-01	6.604770e-01	1.359838e+00	2.644837e-02	1.447341e-01	2.887818e+00	1.922259e-01	9.666856e-02	1.829487e+00	1.526306e-01	4.088929e+00	4.998866e+00	8.553327e-02	4.534100e-01	1.975444e-01	2.380047e-01	2.750104e+00	4.760643e-01	1.439382e-01	2.132129e+00	2.437808e-01	6.172856e-02	2.632805e+00	1.400908e-01	3.867617e-03	3.316807e+00	3.646387e-01	6.404283e-02	2.381667e+00	6.428253e-01	2.157455e-01	3.252116e+00
13200000	-4.737898e+04	1.480788e+02	5.392235e+00	6.864255e-02	2.911776e-01	3.655540e-02	5.271779e-02	5.101851e-01	4.072156e-02	7.384962e-02	2.757074e-01	2.845551e-02	6.113069e-02	5.243276e-01	3.652917e-02	1.066725e-01	1.882987e-01	5.113190e-02	7.579106e-02	4.348426e-01	1.432633e-01	8.466273e-02	1.635815e-01	1.142841e-01	5.116855e-02	4.902335e-01	9.606965e-02	7.864672e-02	2.093554e-01	2.181419e-02	2.307388e-02	5.027497e-01	1.643601e-01	5.888108e-02	3.892393e-01	3.281140e-01	9.358264e-02	1.070298e-01	2.315321e-02	4.674360e-02	4.061325e-01	1.738390e-01	2.917166e-03	3.184680e-01	5.189976e-02	1.859884e-01	7.118351e-02	3.615360e-02	1.645556e-02	6.626555e-01	2.756339e-02	6.542497e-02	3.504263e-01	2.480861e-02	5.029615e-01	3.346846e-02	2.291015e-02	5.246246e-02	4.432017e-01	1.974321e-01	3.321087e-02	2.607753e-01	1.291750e-02	3.919233e-04	1.834719e-01	7.962776e-02	1.028735e-02	2.825947e-01	4.436264e-01	1.535957e-02	2.047438e-01	1.239458e-01	5.327529e-01	1.414715e-02	1.090507e-01	2.032799e-01	3.639835e-01	1.641555e-01	1.954753e-02	2.127907e-01	3.624282e-02	1.763898e-02	2.143277e-03	4.635222e-02	1.007914e-03	9.043914e-01	2.846625e-02	3.091396e-02	6.146377e-03	6.820681e-02	4.510942e-01	3.750175e-02	4.061369e-01	9.998716e-02	4.601711e-01	1.449022e-01	3.375965e-02	2.177006e-01	4.347931e-02	1.086832e-01	2.058335e-01	2.273825e-01	1.885549e-02	2.563821e-01	1.828632e-01	6.991483e-03	3.172292e-02	2.920045e-02	4.487365e-01	2.893077e-01	1.940409e-01	5.381459e-02	4.094856e-01	1.930162e-01	1.565781e-02	3.154666e-01	1.255919e-02	2.656917e-01	1.265482e-01	8.862468e-02	3.292643e-02	3.745399e-01	1.116690e-01	1.154326e-01	3.579591e-01	1.087377e-01	2.854856e-01	7.523722e-02	5.714780e-02	5.362480e-02	2.899415e-01	2.218393e-01	2.110278e-04	2.893307e-01	1.450526e-01	4.377003e-01	5.400907e-02	1.220903e-01	3.862003e-01	4.503536e-01	4.132685e-02	1.174411e-01	3.908784e-01	2.494872e-01	2.354424e-01	2.608368e-01	2.542335e-01	2.006700e-01	2.684792e-01	3.370495e-01	1.938013e-01	2.432847e-01	2.612122e-01	3.011418e-01	1.943613e-01	3.913663e-01	1.798107e-01	1.524825e-01	2.763405e-01	6.441714e-02	5.591046e-01	2.207605e-01	1.557178e-01	3.255360e-01	1.412758e-01	3.609084e-01	1.722798e-01	4.079366e-01	1.900870e-01	1.413536e-01	2.606228e-01	1.802387e-01	2.938004e-01	2.517885e-01	2.741723e-01	2.711588e-01	1.681635e-01	3.982486e-01	1.624291e-01	2.601251e-01	3.030435e-01	1.566589e-01	2.801725e-01	1.111920e-01	2.882111e-01	1.951405e-01	4.054564e-01	2.549764e-01	3.691864e-01	3.291204e-01	4.671682e-02	2.754108e-01	2.795736e-01	1.514432e-01	2.935724e-01	1.306147e-01	3.922449e-01	2.758544e-01	2.012860e-01	2.714627e-01	1.840050e-01	3.280756e-01	2.164568e-01	3.262769e-01	2.176611e-01	1.971167e-01	2.589453e-01	1.404479e-01	2.744037e-01	2.886348e-01	2.965137e-01	3.194631e-01	1.634399e-01	3.492336e-01	1.678634e-01	2.613500e-01	3.210687e-01	1.639928e-01	2.535885e-01	8.535900e-02	5.657530e-01	2.546549e-01	9.423308e-02	4.502829e-01	3.581414e-01	7.614131e-03	2.725516e-01	4.203660e-02	5.549050e-02	1.457040e+00	1.406206e-01	2.671235e-01	4.012214e+00	1.583733e-03	1.288871e-01	2.812879e+00	3.337780e-02	1.091472e+00	1.199364e+00	1.789739e-01	6.369740e-02	3.242956e+00	2.274784e-01	1.000416e-01	1.593179e+00	1.601333e-01	3.770172e+00	4.876144e+00	1.037288e-01	5.210662e-01	1.675507e-01	3.280777e-01	3.005172e+00	5.243123e-01	1.654311e-01	2.182674e+00	1.692286e-01	4.735218e-02	2.170688e+00	1.296041e-01	8.322643e-04	3.200334e+00	3.176665e-01	4.900462e-02	2.569574e+00	3.535037e-01	2.218920e-01	3.469238e+00
13210000	-4.740109e+04	1.477788e+02	5.527929e+00	9.282595e-02	3.165927e-01	4.652994e-02	1.577857e-02	4.722083e-01	5.606445e-02	6.163420e-02	3.837430e-01	2.712179e-02	3.940125e-02	4.511723e-01	3.692742e-02	9.403847e-02	1.524479e-01	7.315866e-02	6.336674e-02	4.671712e-01	1.498170e-01	8.269186e-02	1.388265e-01	1.190168e-01	4.664384e-02	5.003562e-01	1.124648e-01	8.352184e-02	2.115127e-01	1.222139e-01	8.938304e-02	4.072898e-01	8.607871e-02	6.042047e-02	4.874176e-01	2.549827e-01	9.354584e-02	3.494555e-02	6.868786e-02	1.039557e-01	5.336440e-01	8.390359e-02	2.505417e-03	2.290871e-01	4.690426e-02	2.236532e-01	9.508311e-02	3.199239e-02	5.755846e-03	6.292858e-01	1.422959e-02	1.584996e-01	3.405225e-01	1.029338e-02	3.255740e-01	5.706386e-02	1.080466e-01	4.039237e-02	5.214581e-01	1.708548e-01	4.786183e-02	2.096353e-01	9.797539e-03	5.403697e-03	9.398646e-02	1.173677e-01	8.416942e-04	4.413541e-01	3.410463e-01	3.746723e-02	2.068713e-01	1.557103e-01	5.649723e-01	7.556028e-06	3.497121e-02	1.245188e-01	3.740170e-01	1.501641e-01	2.742349e-02	2.381300e-01	8.574657e-02	2.662039e-02	6.054114e-04	2.996396e-02	1.529291e-03	9.367392e-01	4.541724e-03	2.212861e-01	8.012701e-02	6.756404e-02	9.682115e-02	4.926698e-02	4.849348e-01	1.164344e-01	4.303510e-01	1.520011e-01	3.127790e-02	2.228036e-01	4.713205e-02	9.958221e-02	1.130203e-01	1.887199e-01	7.371459e-03	4.533725e-01	1.379336e-01	8.204531e-02	6.006831e-02	3.083358e-02	3.643324e-01	3.745340e-01	8.818638e-02	2.938137e-02	4.136937e-01	2.354499e-01	1.799861e-02	2.978879e-01	5.588493e-03	2.205190e-01	2.796169e-01	1.238521e-01	5.709390e-02	1.916256e-01	1.272925e-01	1.736679e-01	2.295192e-01	1.572175e-01	1.695099e-01	1.372571e-01	1.328285e-01	4.891006e-02	2.878463e-01	1.192192e-01	4.046195e-03	3.254132e-01	2.145651e-01	4.342484e-01	5.497748e-02	1.227391e-01	3.880350e-01	3.993609e-01	4.819780e-02	1.198798e-01	4.325614e-01	2.369499e-01	2.466983e-01	2.794447e-01	2.369072e-01	2.203052e-01	2.661299e-01	3.199634e-01	1.936016e-01	1.898432e-01	2.240890e-01	3.903507e-01	1.957170e-01	3.722541e-01	2.038678e-01	1.982103e-01	2.256679e-01	4.565340e-02	5.192206e-01	2.376316e-01	1.974945e-01	3.007034e-01	2.048287e-01	3.530224e-01	1.414455e-01	4.182419e-01	1.510691e-01	1.749216e-01	2.557673e-01	1.520960e-01	3.276331e-01	2.100957e-01	3.101752e-01	3.362141e-01	1.597425e-01	3.792747e-01	1.247687e-01	2.509302e-01	2.892249e-01	1.703238e-01	2.895210e-01	1.440642e-01	3.422153e-01	1.380749e-01	3.756457e-01	2.201956e-01	4.253001e-01	2.930901e-01	6.141415e-02	2.514913e-01	3.262839e-01	1.858666e-01	2.363582e-01	9.707202e-02	4.155748e-01	2.951403e-01	1.922129e-01	2.634556e-01	2.038965e-01	3.469067e-01	1.857411e-01	4.227268e-01	2.172208e-01	1.814374e-01	1.786150e-01	1.159668e-01	3.484658e-01	2.575947e-01	2.779727e-01	2.808379e-01	1.853624e-01	2.929422e-01	2.408576e-01	2.627380e-01	2.995487e-01	1.818847e-01	2.558287e-01	7.593857e-02	5.730610e-01	2.650279e-01	8.597245e-02	4.986114e-01	4.065022e-01	1.250479e-01	2.576722e-01	5.874519e-02	1.033347e-02	1.084281e+00	1.805853e-01	2.549546e-01	3.081324e+00	5.943729e-02	9.057286e-02	2.994022e+00	5.234153e-02	2.249572e-01	1.540610e+00	9.919636e-02	7.673913e-02	1.465879e+00	1.279779e-01	9.274835e-02	1.463192e+00	1.615987e-01	3.772919e+00	4.734722e+00	1.035742e-01	5.062045e-01	1.598482e-01	2.836196e-01	2.902769e+00	7.207381e-01	2.496455e-01	2.117301e+00	3.219893e-01	5.466644e-02	2.349934e+00	1.588179e-01	9.960710e-03	3.207580e+00	2.892923e-01	6.100413e-02	2.569768e+00	3.287722e-01	2.199408e-01	3.626085e+00
13220000	-4.737959e+04	1.474839e+02	5.514517e+00	8.321028e-02	2.654000e-01	3.126189e-02	8.347560e-02	4.922211e-01	4.443111e-02	6.617975e-02	3.601503e-01	1.677783e-02	6.297877e-02	4.432627e-01	5.065067e-02	7.905877e-02	1.788707e-01	4.956584e-02	7.421153e-02	4.298292e-01	1.884639e-01	8.424075e-02	1.293689e-01	1.102529e-01	5.271854e-02	5.276505e-01	9.576845e-02	7.084202e-02	1.963342e-01	1.252979e-01	7.898037e-02	4.446995e-01	8.384598e-02	2.889887e-02	4.407970e-01	2.351144e-01	1.842840e-01	3.834071e-02	7.256505e-02	9.301785e-02	4.112031e-01	2.737247e-01	6.342246e-04	1.756976e-01	4.572252e-02	1.384090e-01	5.036933e-02	5.247056e-02	2.882661e-02	6.348188e-01	9.510572e-02	6.448096e-02	2.136099e-01	3.457933e-03	5.695614e-01	8.948656e-02	5.940333e-02	6.109849e-02	4.681044e-01	2.035533e-01	2.680927e-02	2.332517e-01	7.182846e-03	2.331087e-02	1.825027e-01	8.595834e-02	1.353734e-02	4.549290e-01	2.397618e-01	2.414827e-02	4.754885e-01	4.866919e-02	4.118624e-01	5.644764e-04	3.926719e-02	1.558620e-01	3.700499e-01	1.443192e-01	1.817529e-02	2.567451e-01	5.484848e-02	3.084570e-02	2.610487e-03	1.445894e-01	1.716749e-03	7.808563e-01	3.938140e-02	1.706784e-02	1.479116e-01	3.188788e-02	2.467215e-01	5.070491e-01	4.936212e-02	1.669339e-01	4.421898e-01	1.063179e-01	2.760107e-02	2.242338e-01	3.272355e-02	6.041543e-02	2.627008e-01	1.105020e-01	2.349013e-02	4.208357e-01	1.220560e-01	5.171270e-02	1.789966e-01	4.388292e-02	4.762893e-01	1.837803e-01	6.533819e-02	8.241473e-02	3.827111e-01	1.967644e-01	5.511346e-03	3.095439e-01	2.305441e-02	9.472932e-02	9.975753e-02	2.449460e-01	1.535219e-02	4.049158e-01	1.402991e-01	5.272228e-02	2.504358e-01	7.257091e-02	4.786869e-01	8.659387e-02	5.899025e-02	7.840056e-02	4.480718e-01	7.228042e-02	5.091863e-04	2.584051e-01	1.423329e-01	4.287625e-01	4.636497e-02	1.178850e-01	4.069875e-01	4.214794e-01	4.446426e-02	9.418342e-02	4.398730e-01	2.436082e-01	2.450204e-01	2.671035e-01	2.442680e-01	2.120501e-01	2.748193e-01	3.303058e-01	1.828248e-01	2.412926e-01	2.245100e-01	3.545652e-01	1.796322e-01	3.874643e-01	2.065952e-01	2.121051e-01	1.938353e-01	3.488832e-02	5.441937e-01	2.535196e-01	1.673984e-01	3.899070e-01	9.801741e-02	3.857612e-01	1.263144e-01	4.067008e-01	1.596172e-01	1.688440e-01	2.648381e-01	1.538081e-01	2.981659e-01	2.911510e-01	2.568750e-01	2.311929e-01	1.846822e-01	4.001028e-01	1.840221e-01	2.966331e-01	2.850933e-01	1.823367e-01	2.359369e-01	1.348693e-01	3.389378e-01	1.635295e-01	3.626635e-01	2.270189e-01	4.665791e-01	2.388932e-01	6.750886e-02	2.186752e-01	3.247823e-01	1.349757e-01	3.215668e-01	1.118035e-01	4.194468e-01	2.745575e-01	1.941922e-01	2.323356e-01	2.190002e-01	3.658141e-01	1.828501e-01	2.997003e-01	2.365888e-01	1.973740e-01	2.663369e-01	1.303468e-01	3.272542e-01	2.928897e-01	2.495094e-01	3.798866e-01	1.536417e-01	3.376873e-01	1.287844e-01	2.703426e-01	2.827324e-01	1.784862e-01	2.684387e-01	7.015663e-02	5.570952e-01	2.824174e-01	9.033080e-02	4.735846e-01	3.628909e-01	2.063903e-02	2.950501e-01	1.503716e-03	3.589319e-02	9.999909e-01	1.290774e-01	1.226465e-01	2.318917e+00	7.687636e-02	7.490075e-02	3.238004e+00	1.853604e-01	8.560336e-01	1.453171e+00	7.127088e-02	2.749352e-02	2.478785e+00	2.036832e-01	1.209843e-02	1.473393e+00	1.645139e-01	3.713447e+00	4.866852e+00	8.997557e-02	5.237491e-01	1.827533e-01	3.110397e-01	2.374343e+00	8.067117e-01	1.029355e-01	1.825479e+00	2.659303e-01	6.003431e-02	2.722539e+00	2.368096e-01	2.801557e-03	3.242810e+00	2.634577e-01	1.236868e-01	2.637252e+00	5.565182e-01	2.275101e-01	3.421867e+00
13230000	-4.738385e+04	1.518093e+02	5.334617e+00	9.574962e-02	2.594517e-01	3.431497e-02	4.173811e-02	5.120545e-01	5.669110e-02	5.921593e-02	2.948562e-01	2.107258e-02	6.454984e-02	5.252702e-01	3.503518e-02	1.147040e-01	2.014159e-01	6.848895e-02	5.907212e-02	4.423165e-01	1.140025e-01	6.677389e-02	1.459180e-01	1.391565e-01	4.852495e-02	5.005404e-01	9.908636e-02	6.790460e-02	2.955634e-01	4.365395e-02	2.557767e-02	4.684753e-01	9.882507e-02	2.395629e-02	5.453684e-01	2.900498e-01	1.121300e-01	1.873586e-02	9.759682e-03	8.556953e-02	4.174822e-01	2.426942e-01	5.311598e-03	1.963708e-01	5.257170e-02	1.364522e-01	5.924274e-02	5.636649e-02	1.176763e-02	5.947623e-01	1.414086e-01	1.565630e-01	4.224946e-01	2.421605e-02	3.085588e-01	7.469393e-02	1.347359e-02	4.717810e-02	4.725630e-01	1.585675e-01	3.953308e-02	2.586601e-01	2.349827e-02	1.538824e-02	1.317707e-01	9.025620e-02	1.131100e-02	5.392578e-01	2.120160e-01	7.275893e-02	3.872133e-01	1.215387e-01	3.249002e-01	9.187713e-03	8.440110e-02	1.849769e-01	3.825018e-01	1.878523e-01	1.359996e-02	1.931846e-01	3.788438e-02	4.878276e-02	7.440712e-04	1.359128e-02	3.228401e-04	8.835153e-01	5.304373e-02	5.668293e-02	3.077813e-01	8.570046e-03	2.791558e-01	4.214852e-02	3.056614e-01	1.279270e-01	4.724409e-01	8.940238e-02	3.835701e-02	2.309213e-01	4.095134e-02	4.492637e-02	1.862821e-01	1.698573e-01	6.675893e-03	4.164689e-01	1.757895e-01	9.594142e-02	1.349947e-01	3.458459e-02	4.174921e-01	2.896085e-01	2.737871e-02	8.212658e-02	3.321494e-01	1.206080e-01	1.812399e-02	4.221909e-01	2.480119e-02	8.663544e-02	1.168024e-01	3.055401e-01	3.595759e-02	3.459877e-01	1.090768e-01	2.170196e-01	1.743350e-01	5.255246e-02	3.472903e-01	1.428564e-01	6.594627e-02	7.963397e-02	2.709492e-01	1.551907e-01	1.560017e-03	3.369982e-01	1.556679e-01	4.511275e-01	4.576292e-02	1.205305e-01	3.825791e-01	4.435117e-01	4.165058e-02	1.173606e-01	3.974771e-01	2.290813e-01	2.400697e-01	2.749997e-01	2.558492e-01	2.085665e-01	2.879019e-01	3.241908e-01	1.793409e-01	2.558501e-01	2.387100e-01	2.929523e-01	2.124875e-01	3.648246e-01	1.809328e-01	2.054226e-01	2.488200e-01	3.785554e-02	5.385118e-01	2.386129e-01	1.850198e-01	3.663784e-01	1.947096e-01	2.882050e-01	1.507071e-01	3.900330e-01	1.554534e-01	1.698177e-01	2.846959e-01	1.731564e-01	2.971481e-01	2.631335e-01	2.665620e-01	2.587960e-01	1.544763e-01	4.533319e-01	1.333959e-01	2.934727e-01	2.768189e-01	2.043382e-01	2.253702e-01	1.018819e-01	3.359293e-01	1.776135e-01	3.845753e-01	1.423112e-01	4.355681e-01	2.753277e-01	1.467929e-01	2.334842e-01	3.319892e-01	1.402259e-01	2.943007e-01	1.103470e-01	3.949798e-01	2.881674e-01	2.065058e-01	2.413155e-01	1.428751e-01	4.455206e-01	1.702888e-01	3.879938e-01	2.104184e-01	2.062281e-01	1.953597e-01	1.582119e-01	2.843632e-01	3.070716e-01	2.503533e-01	2.615765e-01	1.962263e-01	4.010486e-01	1.411486e-01	3.035865e-01	2.772044e-01	1.788263e-01	2.403829e-01	7.875433e-02	4.904383e-01	3.425119e-01	8.829545e-02	4.402859e-01	3.636991e-01	3.024840e-02	2.702051e-01	1.423651e-02	4.194297e-02	1.063482e+00	1.659317e-01	1.784794e-01	3.009527e+00	1.012066e-01	1.585756e-01	2.432288e+00	1.954316e-01	1.592482e+00	1.798572e+00	1.159642e-01	8.404558e-02	2.072904e+00	1.626716e-01	6.726459e-03	1.346291e+00	1.478944e-01	4.086556e+00	4.838612e+00	1.013349e-01	5.356536e-01	2.017015e-01	3.408749e-01	1.852187e+00	9.470523e-01	1.854821e-01	1.874371e+00	3.190005e-01	4.376048e-02	2.686743e+00	2.136642e-01	1.035247e-02	3.438193e+00	3.023488e-01	8.311007e-02	2.404432e+00	4.457469e-01	1.600074e-01	3.347576e+00
13240000	-4.740536e+04	1.525298e+02	5.314710e+00	8.253325e-02	2.235567e-01	3.247859e-02	9.682762e-02	5.184365e-01	4.616739e-02	6.400088e-02	3.376637e-01	1.833758e-02	6.395331e-02	4.569221e-01	5.912250e-02	1.115497e-01	2.067857e-01	7.622343e-02	9.183255e-02	3.845164e-01	1.290922e-01	6.761584e-02	1.526870e-01	1.276526e-01	4.368355e-02	4.917157e-01	1.166453e-01	9.931341e-02	1.036265e-01	2.621606e-01	3.072162e-02	4.186939e-01	8.548396e-02	3.189407e-02	2.568983e-01	3.078206e-01	1.853033e-01	5.938885e-02	1.586948e-01	1.057126e-01	4.845332e-01	2.041540e-01	2.495041e-03	1.647328e-01	3.837235e-02	2.304892e-01	2.748570e-02	6.843691e-02	1.282920e-02	6.339912e-01	2.676783e-02	5.856609e-02	2.787089e-01	1.971144e-02	5.984736e-01	1.816344e-02	2.637652e-02	4.524832e-02	4.410122e-01	2.043080e-01	3.332558e-02	2.670216e-01	9.084280e-03	4.593079e-02	1.834195e-01	1.620700e-02	1.532821e-02	5.119218e-01	2.271927e-01	2.429419e-02	3.325492e-01	1.222356e-01	3.389956e-01	3.141077e-02	1.505146e-01	1.702740e-01	3.806145e-01	1.562251e-01	1.463105e-02	2.369516e-01	4.130386e-02	2.254201e-02	9.030649e-03	3.908168e-02	6.868839e-03	8.901832e-01	3.229360e-02	2.458178e-02	6.535396e-02	8.630324e-02	1.960295e-01	4.834054e-01	1.443261e-01	1.458375e-01	4.720406e-01	9.436915e-02	3.509609e-02	1.963078e-01	5.634877e-02	8.044438e-02	9.133364e-02	1.576229e-01	2.559437e-02	3.733641e-01	2.716406e-01	7.531515e-02	1.247492e-01	9.955868e-03	4.978661e-01	2.771926e-01	1.492109e-02	8.877922e-02	3.535186e-01	2.088703e-01	4.243782e-03	3.195189e-01	2.506923e-02	1.630910e-01	1.198338e-01	2.168731e-01	8.316483e-03	4.077620e-01	8.412369e-02	9.518553e-02	1.975010e-01	1.471108e-01	3.614613e-01	9.120277e-02	1.075386e-01	5.108031e-02	2.535287e-01	1.443922e-01	9.157327e-04	3.936627e-01	1.564204e-01	4.301900e-01	4.403384e-02	1.335858e-01	3.921903e-01	4.385321e-01	4.666868e-02	1.139362e-01	4.008630e-01	2.276360e-01	2.590017e-01	2.727549e-01	2.406074e-01	2.054047e-01	2.777805e-01	3.364979e-01	1.803169e-01	2.376368e-01	2.243648e-01	3.690471e-01	1.689513e-01	3.666818e-01	1.787794e-01	2.028752e-01	2.516636e-01	3.619116e-02	5.697431e-01	2.191979e-01	1.748679e-01	3.707344e-01	1.290406e-01	3.776793e-01	1.225456e-01	3.885944e-01	1.511776e-01	1.714152e-01	2.888127e-01	1.405077e-01	3.468241e-01	2.547523e-01	2.579159e-01	3.331432e-01	1.407008e-01	4.055590e-01	1.205971e-01	2.301142e-01	2.931581e-01	1.854980e-01	2.912298e-01	1.161895e-01	3.131647e-01	1.587315e-01	4.119143e-01	3.423901e-01	3.288382e-01	2.438335e-01	8.493821e-02	3.072173e-01	3.028592e-01	1.602051e-01	2.297183e-01	1.039748e-01	3.951943e-01	2.581166e-01	2.427142e-01	2.931063e-01	1.357078e-01	3.446394e-01	2.265465e-01	3.133394e-01	2.370086e-01	1.995825e-01	2.500696e-01	1.390314e-01	2.969939e-01	3.013947e-01	2.625800e-01	3.239916e-01	2.050698e-01	3.225254e-01	1.484132e-01	2.956187e-01	3.038725e-01	1.660651e-01	2.344437e-01	7.621295e-02	5.882202e-01	2.397532e-01	9.581366e-02	4.684500e-01	3.716857e-01	2.831725e-02	2.660042e-01	1.908411e-01	8.035640e-02	1.253096e+00	1.484409e-01	1.667829e-01	3.266961e+00	3.853917e-02	1.926994e-01	2.275535e+00	2.388853e-01	7.199156e-01	1.428895e+00	5.887724e-02	1.326248e-04	2.751126e+00	1.305878e-01	2.400691e-02	1.394870e+00	1.570393e-01	4.329983e+00	4.837901e+00	1.030797e-01	5.185521e-01	1.809466e-01	2.131795e-01	2.116680e+00	8.799975e-01	6.370438e-02	2.054502e+00	2.088838e-01	7.681869e-02	2.476268e+00	1.615044e-01	8.738382e-03	3.228677e+00	1.756150e-01	5.162802e-02	2.412236e+00	4.787400e-01	2.031554e-01	3.500474e+00
13250000	-4.740201e+04	1.279686e+02	6.215163e+00	4.191156e-02	2.758078e-01	3.920840e-02	6.249167e-02	5.416941e-01	3.888653e-02	7.258029e-02	3.463464e-01	2.779239e-02	3.806679e-02	4.627874e-01	5.242677e-02	1.183828e-01	1.719520e-01	5.547785e-02	6.168957e-02	4.326560e-01	1.598418e-01	7.480768e-02	1.363953e-01	1.049040e-01	4.388298e-02	5.316062e-01	1.084038e-01	1.404265e-01	1.980894e-01	1.434085e-01	4.871517e-02	3.357740e-01	1.335863e-01	2.474868e-02	3.533655e-01	3.679954e-01	1.230758e-01	8.623546e-02	4.457919e-02	1.093304e-01	5.230280e-01	1.504577e-01	1.877379e-03	1.836751e-01	3.163156e-02	2.093605e-01	2.883794e-02	6.302700e-02	2.196528e-03	6.602046e-01	3.637340e-02	4.310766e-02	3.136954e-01	6.381241e-03	4.342053e-01	1.466985e-01	5.591195e-02	6.446629e-02	4.306674e-01	1.719316e-01	2.192856e-02	2.961654e-01	1.484072e-02	2.109539e-02	7.702735e-02	4.223602e-02	1.458293e-02	6.383405e-01	2.067178e-01	1.254660e-01	1.965754e-01	4.578288e-02	4.003347e-01	1.127528e-01	1.190882e-01	1.288015e-01	3.803253e-01	1.891271e-01	1.665804e-02	2.516565e-01	3.343158e-02	7.811232e-03	1.799781e-03	8.170513e-02	4.405572e-04	9.015226e-01	6.720655e-03	8.150469e-02	2.049307e-01	2.390694e-01	2.673310e-01	1.340156e-01	7.314858e-02	1.294640e-01	5.360766e-01	1.165621e-01	2.371109e-02	1.667860e-01	2.740014e-02	5.474606e-02	1.276815e-01	2.890111e-01	6.281447e-02	3.279036e-01	1.378433e-01	5.877793e-02	1.224376e-01	3.662043e-02	3.538977e-01	2.369800e-01	1.912864e-01	1.001505e-01	3.711618e-01	1.743662e-01	1.604329e-02	3.096199e-01	2.865835e-02	1.824623e-01	1.373254e-01	9.505530e-02	7.471066e-02	4.458276e-01	6.461880e-02	1.443666e-01	2.078383e-01	9.846313e-02	4.156262e-01	1.022681e-01	3.143777e-02	7.003893e-02	3.873799e-01	2.066281e-01	1.216349e-04	2.632486e-01	7.258278e-02	4.373146e-01	4.036774e-02	1.149880e-01	4.073296e-01	4.376166e-01	4.285006e-02	1.268841e-01	3.926492e-01	2.401985e-01	2.292718e-01	2.840804e-01	2.464494e-01	2.252986e-01	2.607098e-01	3.316068e-01	1.823848e-01	2.157501e-01	2.675444e-01	2.707948e-01	2.459107e-01	4.051181e-01	2.171404e-01	1.450165e-01	2.327250e-01	3.916195e-02	5.385992e-01	2.236338e-01	1.986051e-01	2.789014e-01	2.146506e-01	3.600392e-01	1.464087e-01	3.607675e-01	1.812859e-01	2.117076e-01	2.462390e-01	1.889965e-01	3.128649e-01	2.595626e-01	2.385760e-01	2.844425e-01	1.322263e-01	4.545584e-01	1.287728e-01	3.114902e-01	2.410069e-01	1.456594e-01	3.018436e-01	1.227321e-01	2.893760e-01	1.648877e-01	4.230042e-01	2.694247e-01	3.103787e-01	3.727094e-01	4.748717e-02	2.373868e-01	2.231780e-01	1.939197e-01	3.455155e-01	9.242865e-02	4.357735e-01	2.347221e-01	2.370758e-01	2.893484e-01	2.026117e-01	3.437666e-01	1.642733e-01	3.138542e-01	2.762987e-01	1.742315e-01	2.356156e-01	1.471389e-01	3.374236e-01	2.251199e-01	2.903176e-01	2.622696e-01	1.504337e-01	4.057576e-01	1.815391e-01	3.192765e-01	2.329619e-01	1.631892e-01	2.845724e-01	6.944728e-02	5.285066e-01	3.020851e-01	9.996101e-02	4.745106e-01	3.345216e-01	6.586481e-02	2.709738e-01	8.637283e-02	3.689713e-02	1.320166e+00	1.048171e-01	1.311320e-01	1.772233e+00	6.129059e-02	3.146286e-01	2.208636e+00	1.489760e-01	2.897495e+00	1.436941e+00	9.119858e-02	5.753275e-02	3.254939e+00	1.328092e-01	1.030818e-01	8.709948e-01	1.421590e-01	3.839344e+00	5.073284e+00	8.646283e-02	4.364907e-01	8.989523e-02	4.038791e-01	2.245287e+00	1.378365e+00	1.818403e-01	2.181227e+00	1.620034e-01	6.077480e-02	2.450488e+00	1.520734e-01	3.955417e-03	3.002218e+00	2.918569e-01	4.717179e-02	2.231759e+00	3.650551e-01	2.533160e-01	4.412916e+00
13260000	-4.738979e+04	1.412402e+02	5.724566e+00	7.114935e-02	2.582493e-01	3.731803e-02	2.777501e-02	5.712330e-01	3.427535e-02	4.789637e-02	3.456498e-01	2.311701e-02	6.502921e-02	4.839574e-01	3.435021e-02	1.245846e-01	1.629218e-01	5.539549e-02	7.449636e-02	4.401873e-01	1.424144e-01	7.229057e-02	1.451446e-01	1.396128e-01	5.222948e-02	4.809062e-01	1.098163e-01	3.341806e-02	9.903149e-02	1.664123e-01	2.567972e-02	5.496736e-01	1.257849e-01	2.487706e-02	3.708890e-01	4.711578e-01	5.849231e-02	3.161526e-02	4.296851e-02	6.692431e-02	3.413636e-01	3.207006e-01	1.391147e-03	2.315249e-01	3.809543e-02	1.226958e-01	3.855252e-02	1.696248e-01	5.072950e-02	5.659428e-01	5.245461e-02	2.558276e-02	4.113195e-01	4.717545e-02	3.847633e-01	2.238464e-03	1.289206e-01	2.840213e-02	4.493717e-01	1.956287e-01	3.343872e-02	2.820900e-01	1.106876e-02	1.996844e-02	1.927654e-01	9.017745e-02	3.114617e-02	4.322325e-01	2.337101e-01	7.617039e-02	2.763820e-01	3.541237e-02	5.325580e-01	3.333444e-02	4.614279e-02	1.702119e-01	3.427739e-01	1.668676e-01	3.181901e-02	2.401264e-01	4.820120e-02	6.060610e-02	1.261908e-03	1.065987e-01	9.837467e-03	7.971502e-01	2.454559e-02	4.468794e-02	1.715821e-01	1.900514e-02	2.252744e-01	2.135283e-01	3.259221e-01	1.263269e-01	4.072439e-01	1.562458e-01	4.111704e-02	2.203964e-01	4.866996e-02	1.210577e-01	1.088073e-01	2.475837e-01	2.477527e-02	3.030960e-01	1.946800e-01	3.877529e-02	7.746495e-02	1.349250e-01	5.251268e-01	1.745708e-01	4.913713e-02	4.837732e-02	3.634663e-01	1.955463e-01	1.474113e-02	3.558610e-01	2.200801e-02	1.172445e-01	1.540031e-01	3.233317e-01	5.996431e-02	2.994039e-01	4.605256e-02	1.096568e-01	1.924020e-01	1.260354e-01	4.561422e-01	5.754481e-02	5.821874e-02	2.647576e-02	2.012820e-01	2.111311e-01	2.480610e-03	3.999221e-01	1.587085e-01	4.538963e-01	4.332652e-02	1.267950e-01	3.759822e-01	4.438118e-01	4.603901e-02	1.077030e-01	4.024462e-01	2.379424e-01	2.418803e-01	2.814467e-01	2.387305e-01	2.066215e-01	2.997165e-01	3.169490e-01	1.767131e-01	2.262979e-01	3.066852e-01	3.056341e-01	1.613827e-01	3.355012e-01	1.790494e-01	2.252741e-01	2.601753e-01	5.005629e-02	5.047594e-01	2.798902e-01	1.652942e-01	4.123668e-01	1.687300e-01	3.012074e-01	1.176958e-01	3.484252e-01	2.128948e-01	1.843780e-01	2.543019e-01	1.626552e-01	3.100986e-01	2.740399e-01	2.532063e-01	2.828457e-01	1.874095e-01	4.080426e-01	1.217021e-01	3.197006e-01	2.521578e-01	1.828048e-01	2.453368e-01	1.360462e-01	2.873415e-01	1.522913e-01	4.243210e-01	1.924321e-01	4.101472e-01	3.214473e-01	7.597349e-02	3.005450e-01	2.388390e-01	1.732786e-01	2.873373e-01	1.029781e-01	4.178991e-01	2.795717e-01	1.995512e-01	2.396456e-01	1.929217e-01	3.557832e-01	2.116495e-01	3.860870e-01	2.298452e-01	1.668170e-01	2.172507e-01	1.701668e-01	3.131947e-01	2.753300e-01	2.413085e-01	2.583883e-01	2.111431e-01	3.856446e-01	1.448239e-01	2.589371e-01	3.123790e-01	1.684727e-01	2.602112e-01	1.047669e-01	5.440883e-01	2.656140e-01	8.553073e-02	4.458828e-01	3.495564e-01	9.978967e-02	3.128010e-01	1.969761e-01	1.505639e-02	1.251015e+00	1.522548e-01	7.872499e-02	2.914094e+00	1.160473e-02	3.109068e-01	2.891988e+00	1.818220e-01	1.142403e-01	1.625133e+00	2.744409e-02	4.454459e-01	2.686958e+00	2.251864e-01	1.330634e-01	9.818449e-01	1.753902e-01	4.408977e+00	4.745838e+00	8.353613e-02	5.071216e-01	1.775056e-01	3.918137e-01	2.466835e+00	8.760364e-01	1.582446e-01	2.054897e+00	1.835412e-01	4.845937e-02	2.326913e+00	1.989410e-01	3.832534e-03	2.902582e+00	2.204943e-01	5.956843e-02	2.502681e+00	5.421980e-01	1.799388e-01	3.397252e+00
13270000	-4.738250e+04	1.392060e+02	5.657368e+00	8.920582e-02	3.322398e-01	4.119889e-02	6.589105e-03	4.718616e-01	5.890480e-02	7.055062e-02	3.299312e-01	2.927641e-02	5.468409e-02	4.723909e-01	4.316682e-02	1.298902e-01	2.021223e-01	9.135373e-02	7.255532e-02	3.907990e-01	1.132795e-01	7.449410e-02	1.414503e-01	1.321821e-01	4.172181e-02	4.946448e-01	1.155069e-01	9.008177e-03	1.635644e-01	8.609505e-02	1.489118e-02	6.034059e-01	1.230353e-01	5.166043e-02	4.451487e-01	3.795050e-01	6.889865e-02	4.019654e-02	1.459068e-02	5.054552e-02	3.622357e-01	2.844455e-01	5.413778e-03	2.555026e-01	4.185690e-02	2.042587e-01	1.015165e-01	1.646551e-01	3.176258e-02	4.398731e-01	5.793404e-02	1.231616e-01	2.444592e-01	6.077951e-02	3.868106e-01	3.725990e-02	1.475293e-01	7.399651e-02	3.927708e-01	1.783087e-01	4.016813e-02	2.914497e-01	2.330611e-02	4.046265e-02	1.115149e-01	4.648756e-02	4.495007e-03	4.833521e-01	3.136878e-01	8.712786e-02	2.614775e-01	8.980484e-02	4.123148e-01	5.329254e-02	9.598237e-02	1.365298e-01	4.291085e-01	1.551166e-01	7.312499e-03	2.212385e-01	5.069417e-02	7.312991e-02	3.536193e-02	1.155082e-01	9.476512e-03	6.906275e-01	7.589598e-02	6.188871e-02	1.427711e-01	2.406730e-01	2.683370e-01	6.624287e-02	2.200873e-01	1.037116e-01	4.181278e-01	2.036979e-01	3.281231e-02	2.112475e-01	3.040286e-02	4.227987e-02	1.592596e-01	2.539500e-01	1.365815e-02	2.996850e-01	2.311674e-01	7.372409e-02	1.568145e-01	2.050300e-02	3.527599e-01	3.216904e-01	7.450808e-02	1.107425e-01	3.725336e-01	2.171303e-01	1.010644e-02	2.724586e-01	1.702851e-02	6.994687e-02	1.085018e-01	1.706271e-01	1.103591e-02	4.966102e-01	1.432781e-01	8.504777e-02	2.573344e-01	1.029279e-01	4.506886e-01	5.900899e-02	4.499235e-02	3.823637e-02	3.264743e-01	2.022703e-01	4.322988e-04	2.777803e-01	1.548064e-01	4.485496e-01	4.985467e-02	1.312020e-01	3.703937e-01	4.389239e-01	4.651425e-02	1.176962e-01	3.968656e-01	2.435879e-01	2.339626e-01	2.828466e-01	2.396029e-01	2.183647e-01	2.825545e-01	3.219890e-01	1.770918e-01	2.511394e-01	2.411439e-01	3.513583e-01	1.563583e-01	3.402406e-01	2.734631e-01	1.705366e-01	2.157597e-01	4.693825e-02	5.382466e-01	2.419444e-01	1.728708e-01	3.117174e-01	1.358360e-01	3.660417e-01	1.864049e-01	4.616610e-01	1.748858e-01	1.492940e-01	2.141592e-01	1.800583e-01	2.887778e-01	2.557657e-01	2.753982e-01	3.338267e-01	1.418411e-01	4.039473e-01	1.203849e-01	2.641290e-01	2.790494e-01	1.922581e-01	2.645635e-01	1.090186e-01	3.553619e-01	1.664208e-01	3.691988e-01	2.024264e-01	2.671062e-01	3.273074e-01	2.031600e-01	2.577071e-01	3.075194e-01	1.584045e-01	2.763690e-01	9.999523e-02	4.268278e-01	2.598589e-01	2.133180e-01	2.493763e-01	1.932419e-01	3.874176e-01	1.699642e-01	3.825764e-01	1.721862e-01	2.022871e-01	2.429503e-01	1.264248e-01	3.235603e-01	2.750588e-01	2.749562e-01	3.164385e-01	2.414303e-01	3.274566e-01	1.146746e-01	2.312456e-01	2.822155e-01	2.095603e-01	2.769786e-01	8.976259e-02	5.339975e-01	2.826364e-01	9.360351e-02	4.785336e-01	3.544621e-01	9.151319e-02	2.716284e-01	9.956204e-02	2.417870e-02	1.816826e+00	1.802810e-01	1.542360e-01	3.970383e+00	7.459101e-03	4.282707e-01	2.514149e+00	2.257626e-01	1.699554e+00	1.869901e+00	2.454943e-02	3.272986e-01	2.911972e+00	1.747131e-01	1.388830e-02	1.648356e+00	1.612624e-01	4.200618e+00	4.875069e+00	9.344937e-02	4.929823e-01	1.949451e-01	3.953072e-01	2.091124e+00	8.174620e-01	1.876386e-01	1.943942e+00	2.564057e-01	6.069364e-02	2.122775e+00	1.274618e-01	6.868169e-03	3.012938e+00	3.456155e-01	5.710055e-02	2.719651e+00	4.951861e-01	3.726510e-01	3.607020e+00
13280000	-4.739912e+04	1.296098e+02	6.178478e+00	1.069252e-01	2.385508e-01	2.515485e-02	4.854627e-02	5.293979e-01	5.142487e-02	6.090760e-02	3.301345e-01	2.440197e-02	5.081436e-02	4.860156e-01	4.772604e-02	9.630668e-02	1.635562e-01	1.022945e-01	6.054579e-02	4.611614e-01	1.161354e-01	9.076967e-02	1.383185e-01	1.197164e-01	5.448738e-02	4.841190e-01	1.125891e-01	6.340847e-02	1.905061e-01	6.567329e-02	3.615545e-02	5.387509e-01	1.055058e-01	2.617139e-02	3.939162e-01	3.342133e-01	1.746711e-01	6.168937e-02	9.338679e-03	7.540831e-02	4.902202e-01	2.363721e-01	2.868988e-03	1.675942e-01	2.753616e-02	2.855566e-01	2.288738e-02	7.704070e-03	1.021949e-02	6.535339e-01	2.009858e-02	6.314635e-02	2.807258e-01	3.718500e-02	3.653605e-01	1.686591e-01	8.492332e-02	4.129958e-02	4.642739e-01	2.250006e-01	2.507763e-02	2.352881e-01	9.060129e-03	1.058500e-02	1.641525e-01	3.824392e-02	7.603999e-03	4.789691e-01	3.004455e-01	6.604866e-02	2.388885e-01	5.684375e-02	5.255947e-01	1.454259e-02	9.808179e-02	1.199613e-01	3.838871e-01	1.507517e-01	1.148774e-02	2.878322e-01	4.607990e-02	2.745707e-02	8.423643e-03	3.094991e-03	5.761216e-03	9.505022e-01	4.760890e-03	9.919634e-02	4.271842e-02	1.684643e-01	6.247347e-01	2.894547e-02	3.594070e-02	1.295330e-01	4.824366e-01	1.327195e-01	2.766614e-02	1.966752e-01	3.096945e-02	1.173952e-01	1.566419e-01	2.058471e-01	1.409571e-02	3.574579e-01	1.485622e-01	1.123574e-01	1.844794e-02	4.165038e-02	5.251249e-01	2.228329e-01	7.958658e-02	7.433079e-02	3.567419e-01	1.815872e-01	1.513822e-02	3.559185e-01	1.628344e-02	1.547941e-01	1.934711e-01	1.770525e-01	1.855806e-02	3.644388e-01	9.168547e-02	1.473686e-01	2.806181e-01	8.582829e-02	2.864296e-01	8.835764e-02	1.113977e-01	3.668776e-02	3.245474e-01	2.285100e-01	1.870508e-04	2.707575e-01	1.393104e-01	4.560566e-01	4.476935e-02	1.139891e-01	3.851850e-01	4.672056e-01	4.457275e-02	1.231067e-01	3.651149e-01	2.217390e-01	2.387738e-01	3.016785e-01	2.378087e-01	2.104253e-01	2.803239e-01	3.210921e-01	1.881587e-01	2.334442e-01	2.363219e-01	3.254538e-01	2.047800e-01	3.839121e-01	2.142560e-01	1.825588e-01	2.192730e-01	3.332668e-02	5.500146e-01	2.416865e-01	1.749722e-01	3.443851e-01	1.552346e-01	3.629339e-01	1.374464e-01	3.064209e-01	2.320859e-01	1.589333e-01	3.025599e-01	1.874779e-01	3.362811e-01	2.354734e-01	2.407676e-01	2.929020e-01	1.621055e-01	4.078283e-01	1.371642e-01	2.825955e-01	2.709585e-01	1.383288e-01	3.081172e-01	1.253315e-01	3.197501e-01	1.950344e-01	3.598840e-01	2.228364e-01	2.471114e-01	4.332566e-01	9.679568e-02	3.090316e-01	3.025512e-01	1.749414e-01	2.134758e-01	9.085825e-02	3.902861e-01	3.294565e-01	1.893992e-01	1.997245e-01	2.225776e-01	3.857784e-01	1.919195e-01	3.805884e-01	2.267892e-01	1.920486e-01	2.005738e-01	1.347040e-01	3.252599e-01	2.348254e-01	3.052107e-01	3.305830e-01	1.595357e-01	3.532266e-01	1.566546e-01	2.805854e-01	2.991952e-01	1.893756e-01	2.308439e-01	9.293996e-02	5.160944e-01	2.958156e-01	9.515008e-02	4.474759e-01	3.764370e-01	1.106237e-01	3.028945e-01	5.956278e-02	6.007602e-02	1.555326e+00	1.151093e-01	1.426277e-01	2.245983e+00	1.131007e-01	3.764633e-02	2.528640e+00	1.927327e-01	1.352991e+00	1.560296e+00	6.298533e-02	1.135121e-01	2.616643e+00	2.219845e-01	4.056099e-02	1.181169e+00	1.518995e-01	3.814182e+00	4.990761e+00	9.485101e-02	4.729401e-01	1.679653e-01	1.937909e-01	2.370066e+00	1.583581e+00	7.822643e-02	1.843078e+00	2.396485e-01	6.789659e-02	2.356974e+00	2.243859e-01	9.077016e-03	2.711583e+00	2.430379e-01	5.657739e-02	2.773924e+00	4.345431e-01	2.060690e-01	3.933011e+00
13290000	-4.736370e+04	1.329502e+02	6.075718e+00	3.792638e-02	3.001378e-01	3.278187e-02	7.078342e-02	4.992282e-01	5.914232e-02	4.216166e-02	3.623652e-01	2.754866e-02	7.166260e-02	4.539698e-01	4.229211e-02	7.137849e-02	1.609389e-01	1.005000e-01	6.236184e-02	4.681020e-01	1.367189e-01	6.982712e-02	1.641102e-01	1.212748e-01	3.947086e-02	4.919221e-01	1.133949e-01	6.645683e-02	2.534164e-01	6.844505e-02	2.269644e-02	5.074814e-01	8.150391e-02	5.392114e-02	5.217033e-01	1.558614e-01	2.072112e-01	3.961008e-02	2.169285e-02	5.452495e-02	3.415216e-01	2.542933e-01	3.338064e-04	2.879524e-01	6.137395e-02	1.596119e-01	2.653019e-02	8.366483e-02	1.692476e-02	7.064009e-01	6.867462e-03	1.573558e-01	1.999690e-01	1.540912e-02	5.575136e-01	1.203443e-02	5.771803e-02	4.773554e-02	4.547236e-01	2.040401e-01	3.568219e-02	2.490055e-01	8.813048e-03	4.477594e-02	1.543697e-01	2.825437e-02	3.491595e-03	4.925022e-01	2.766062e-01	2.758913e-02	3.905226e-01	2.662586e-02	4.272136e-01	3.202093e-02	9.602791e-02	1.761498e-01	4.153967e-01	1.371173e-01	1.254848e-02	2.146890e-01	4.409867e-02	4.606848e-02	3.075653e-03	1.320357e-02	2.044417e-04	9.359922e-01	1.455624e-03	3.700856e-01	2.426266e-02	7.439309e-02	3.282319e-01	5.254571e-02	1.504811e-01	6.058973e-02	4.443791e-01	2.006432e-01	3.341652e-02	2.139047e-01	4.706675e-02	1.057392e-01	1.710166e-01	2.473668e-01	3.329187e-02	2.936594e-01	1.489261e-01	8.952231e-02	1.701662e-01	3.146706e-02	3.396899e-01	3.080989e-01	6.105560e-02	5.377731e-02	4.439666e-01	1.886856e-01	1.677007e-02	2.877234e-01	9.077099e-03	1.085638e-01	1.146317e-01	1.129458e-01	3.289460e-02	5.431669e-01	8.779716e-02	8.761422e-02	1.703519e-01	1.463634e-01	3.879412e-01	3.651341e-02	1.712159e-01	5.737777e-02	2.412050e-01	2.180499e-01	8.607035e-04	3.845782e-01	9.792838e-02	4.542686e-01	5.342735e-02	1.162607e-01	3.760433e-01	4.455357e-01	5.304023e-02	1.193472e-01	3.820769e-01	2.539446e-01	2.566358e-01	2.650233e-01	2.243963e-01	2.133801e-01	2.859671e-01	3.056407e-01	1.950122e-01	1.972721e-01	2.896212e-01	3.034393e-01	2.096675e-01	3.939820e-01	1.818257e-01	1.651114e-01	2.590809e-01	4.037151e-02	5.459670e-01	2.684069e-01	1.452546e-01	2.900889e-01	1.739083e-01	3.928619e-01	1.431409e-01	3.742893e-01	1.681015e-01	1.783921e-01	2.792171e-01	1.680838e-01	2.911816e-01	2.624906e-01	2.782439e-01	3.062202e-01	1.463626e-01	4.244478e-01	1.229695e-01	2.735137e-01	2.618580e-01	1.937881e-01	2.708402e-01	1.161488e-01	3.220330e-01	1.939347e-01	3.678835e-01	2.366242e-01	3.399108e-01	3.439484e-01	7.951660e-02	2.677263e-01	3.099395e-01	1.459213e-01	2.764129e-01	1.053906e-01	4.302640e-01	2.639715e-01	2.003739e-01	2.395623e-01	1.773692e-01	3.492573e-01	2.338112e-01	3.582100e-01	1.859239e-01	2.634564e-01	1.924097e-01	1.416427e-01	2.942679e-01	2.755383e-01	2.885511e-01	3.244810e-01	1.992989e-01	3.216854e-01	1.545347e-01	2.817113e-01	2.825126e-01	1.422904e-01	2.934858e-01	9.137542e-02	5.129726e-01	3.124455e-01	8.320640e-02	4.475123e-01	3.913933e-01	1.049932e-01	3.021692e-01	1.158564e-01	7.144039e-02	1.312970e+00	1.208663e-01	2.538314e-01	3.357694e+00	2.369202e-02	1.402322e-02	2.599491e+00	2.255082e-01	3.937922e-02	1.105421e+00	6.409119e-04	1.800255e-01	2.326888e+00	1.314584e-01	8.651113e-03	1.523656e+00	1.777412e-01	4.082488e+00	5.176940e+00	9.220107e-02	4.725063e-01	1.503428e-01	3.049116e-01	2.684416e+00	8.954406e-01	1.482604e-01	1.876012e+00	2.227612e-01	5.707493e-02	2.154375e+00	4.222698e-01	2.266679e-03	2.564259e+00	2.658265e-01	8.434370e-02	2.124639e+00	5.333821e-01	1.970667e-01	3.777728e+00
13300000	-4.741101e+04	1.515458e+02	5.393845e+00	6.936814e-02	2.918931e-01	3.705944e-02	5.882931e-02	4.995895e-01	4.326050e-02	6.826539e-02	2.704386e-01	1.972212e-02	1.017874e-01	4.991709e-01	4.061562e-02	1.058634e-01	1.861029e-01	6.339484e-02	6.939054e-02	4.376815e-01	1.375668e-01	6.216759e-02	1.509581e-01	1.188118e-01	5.547245e-02	4.714012e-01	1.411889e-01	7.426569e-02	5.671860e-02	1.028848e-01	1.156798e-02	7.017048e-01	5.285820e-02	3.014798e-02	4.595800e-01	2.795819e-01	1.137063e-01	6.564602e-02	5.133785e-02	3.539115e-02	3.239764e-01	3.501454e-01	3.198494e-03	2.471578e-01	4.013078e-02	2.820226e-01	6.321351e-02	2.207863e-02	3.140048e-02	5.224051e-01	7.887963e-02	2.280704e-02	1.569342e-01	7.974745e-02	3.454650e-01	1.749504e-01	2.200958e-01	5.325953e-02	4.614303e-01	2.000278e-01	1.125897e-02	2.624043e-01	1.161905e-02	2.530779e-03	2.003122e-01	9.135500e-02	2.992668e-02	5.673789e-01	1.084964e-01	3.527853e-02	2.800771e-01	5.048432e-02	5.962238e-01	1.816846e-02	1.976784e-02	1.592995e-01	3.141389e-01	1.638951e-01	1.645797e-02	2.944306e-01	5.177796e-02	7.653164e-02	1.035447e-02	1.363195e-01	1.823083e-03	6.782421e-01	9.672928e-02	1.619412e-02	2.324524e-01	1.908341e-01	1.484456e-01	2.107334e-01	2.013404e-01	1.401674e-01	4.168552e-01	1.525074e-01	4.232726e-02	2.104430e-01	3.769967e-02	1.081056e-01	1.778976e-01	2.319591e-01	1.472542e-02	3.536488e-01	1.136635e-01	5.208502e-02	1.506318e-01	1.316687e-01	5.521443e-01	7.477244e-02	3.869768e-02	8.107630e-02	4.380139e-01	1.526954e-01	1.702273e-02	3.007504e-01	1.044129e-02	2.159791e-01	1.184333e-01	1.924602e-01	4.489689e-02	3.318771e-01	9.635341e-02	1.110820e-01	2.556030e-01	1.489997e-01	2.633284e-01	6.954943e-02	1.514376e-01	5.556445e-02	3.759892e-01	1.308980e-01	3.747910e-04	2.767368e-01	1.604368e-01	4.195322e-01	4.579243e-02	1.259917e-01	4.086836e-01	4.290407e-01	4.266918e-02	1.138545e-01	4.144357e-01	2.496425e-01	2.270920e-01	2.858204e-01	2.374450e-01	2.163259e-01	2.863794e-01	3.251936e-01	1.721011e-01	2.579659e-01	1.860096e-01	3.991779e-01	1.568466e-01	4.118383e-01	1.718102e-01	1.680060e-01	2.483456e-01	5.340155e-02	5.423879e-01	2.626556e-01	1.415550e-01	2.634200e-01	1.414511e-01	4.689412e-01	1.261876e-01	3.712464e-01	1.344526e-01	2.747819e-01	2.195190e-01	1.552398e-01	3.131555e-01	2.445264e-01	2.870784e-01	2.895680e-01	1.797069e-01	3.985008e-01	1.322243e-01	2.492639e-01	2.934793e-01	1.674460e-01	2.898108e-01	1.178630e-01	3.222559e-01	2.077624e-01	3.521187e-01	2.304949e-01	3.514171e-01	3.081933e-01	1.098947e-01	2.638082e-01	3.138646e-01	1.544131e-01	2.679141e-01	1.157510e-01	3.895603e-01	2.821997e-01	2.124890e-01	2.630777e-01	1.966033e-01	3.557532e-01	1.845658e-01	3.584454e-01	2.727456e-01	1.854596e-01	1.833494e-01	1.221379e-01	2.845431e-01	3.051414e-01	2.881776e-01	2.560703e-01	1.662732e-01	3.808444e-01	1.968120e-01	2.903708e-01	2.938579e-01	1.801496e-01	2.356218e-01	8.171094e-02	5.748815e-01	2.482006e-01	9.520690e-02	5.179818e-01	3.842850e-01	8.435661e-03	2.735469e-01	1.058619e-01	5.070026e-02	1.960009e+00	2.607513e-01	2.312571e-02	2.511149e+00	3.794159e-02	4.775675e-03	2.117930e+00	3.121572e-02	1.203554e-01	1.247781e+00	5.958925e-02	1.116011e-01	2.260937e+00	1.943366e-01	1.178415e-01	1.824348e+00	1.657733e-01	4.214694e+00	4.563481e+00	9.774712e-02	5.063233e-01	1.584048e-01	3.285369e-01	2.383034e+00	4.256330e-01	1.222384e-01	1.901887e+00	1.878764e-01	7.118709e-02	2.573801e+00	9.610915e-02	1.341495e-02	2.926837e+00	3.355147e-01	5.539737e-02	2.689282e+00	5.004022e-01	2.499397e-01	3.955467e+00
13310000	-4.738914e+04	1.530647e+02	5.202567e+00	8.726167e-02	3.125994e-01	3.315348e-02	4.968986e-02	4.519406e-01	6.535498e-02	6.552022e-02	2.508621e-01	2.234412e-02	5.778850e-02	5.592290e-01	4.425600e-02	9.703381e-02	2.084950e-01	6.889177e-02	1.037348e-01	4.049745e-01	1.168701e-01	8.922380e-02	1.617856e-01	1.085497e-01	4.469136e-02	4.896982e-01	1.060513e-01	2.146721e-02	1.452161e-01	9.610425e-02	3.907374e-02	6.530946e-01	4.504410e-02	2.177811e-02	3.756166e-01	4.961106e-01	8.221208e-02	8.534161e-03	1.574850e-02	9.957239e-02	4.493834e-01	2.159299e-01	2.627407e-03	2.080641e-01	2.442280e-02	8.138526e-02	4.675432e-02	5.099509e-02	4.085882e-03	7.840468e-01	3.273264e-02	9.179365e-02	4.619483e-01	4.004267e-02	3.752992e-01	9.719509e-03	2.119665e-02	1.146178e-01	4.108366e-01	1.891346e-01	4.145819e-02	2.331591e-01	1.079365e-02	3.146534e-02	1.519093e-01	5.568318e-02	9.892964e-03	4.626273e-01	2.884219e-01	7.988420e-02	2.125909e-01	6.841917e-03	4.273243e-01	4.759588e-03	2.685991e-01	1.445656e-01	3.411833e-01	2.274567e-01	2.470927e-02	2.328201e-01	2.926512e-02	1.146697e-01	4.149358e-03	2.053954e-01	3.783440e-03	6.431829e-01	2.881926e-02	1.464241e-01	1.598797e-01	6.360090e-02	3.347899e-01	1.221523e-01	1.731531e-01	1.009867e-01	3.948968e-01	1.417458e-01	5.386878e-02	2.479962e-01	6.050569e-02	7.304610e-02	1.374230e-01	1.547640e-01	2.086727e-02	3.704099e-01	2.434897e-01	9.819376e-02	4.855176e-02	9.898801e-03	5.126225e-01	2.374054e-01	9.332777e-02	7.823316e-02	3.311780e-01	1.993811e-01	9.953638e-03	3.475980e-01	3.365617e-02	1.006898e-01	1.140086e-01	2.117610e-01	4.118569e-02	4.098321e-01	1.225229e-01	1.149621e-01	1.741835e-01	1.923746e-01	2.638259e-01	2.083737e-01	4.628024e-02	6.325662e-02	3.610174e-01	1.078005e-01	5.000016e-03	2.950588e-01	1.678666e-01	4.404546e-01	4.729894e-02	1.199140e-01	3.923325e-01	4.628115e-01	4.197336e-02	1.196441e-01	3.755711e-01	2.399108e-01	2.400929e-01	2.577234e-01	2.622729e-01	2.079597e-01	2.783320e-01	3.228223e-01	1.908860e-01	2.948116e-01	2.172401e-01	2.990359e-01	1.889124e-01	3.810574e-01	1.984976e-01	1.864206e-01	2.340244e-01	3.213586e-02	4.895003e-01	3.013277e-01	1.770362e-01	4.037561e-01	1.160253e-01	3.460624e-01	1.341562e-01	3.560044e-01	1.746827e-01	1.772298e-01	2.920831e-01	1.435056e-01	2.867718e-01	2.779736e-01	2.917490e-01	2.775218e-01	1.879644e-01	3.888890e-01	1.456249e-01	3.228113e-01	2.584892e-01	1.904431e-01	2.282564e-01	1.133841e-01	3.227533e-01	1.942584e-01	3.696042e-01	2.069970e-01	2.752964e-01	3.640272e-01	1.536793e-01	2.588105e-01	2.499066e-01	2.402671e-01	2.510158e-01	1.219243e-01	4.242590e-01	2.378972e-01	2.159195e-01	2.493542e-01	2.311833e-01	3.294335e-01	1.900290e-01	3.769927e-01	1.668679e-01	1.830887e-01	2.730507e-01	1.646846e-01	3.228171e-01	2.462395e-01	2.662589e-01	3.556877e-01	2.058036e-01	2.827777e-01	1.557309e-01	2.909015e-01	2.920001e-01	1.849923e-01	2.321061e-01	7.413419e-02	5.258632e-01	3.022185e-01	9.778404e-02	5.087472e-01	3.877717e-01	1.197924e-01	2.742520e-01	7.830778e-02	7.239628e-02	2.016618e+00	1.395146e-01	5.498494e-02	3.834071e+00	1.869795e-01	7.961192e-03	3.055456e+00	5.898773e-01	8.222839e-01	1.799495e+00	3.995748e-02	2.540041e-01	2.570752e+00	1.700648e-01	4.383584e-02	1.185698e+00	1.789661e-01	3.628811e+00	4.768874e+00	1.130156e-01	5.533130e-01	1.668987e-01	6.982939e-01	2.714575e+00	7.527451e-01	9.074443e-02	2.169665e+00	2.852282e-01	6.774898e-02	2.412886e+00	1.294778e-01	4.230558e-03	3.157973e+00	2.920951e-01	3.346221e-02	2.420483e+00	3.691660e-01	2.161789e-01	3.136433e+00
13320000	-4.742672e+04	1.566545e+02	5.178457e+00	9.210096e-02	2.708466e-01	3.594880e-02	7.647732e-02	4.850525e-01	3.957380e-02	5.952298e-02	3.625209e-01	2.681424e-02	5.099389e-02	4.669756e-01	3.317244e-02	7.707058e-02	1.571608e-01	6.686184e-02	6.873711e-02	5.124715e-01	1.176981e-01	6.485804e-02	1.433857e-01	1.220620e-01	4.543532e-02	5.062260e-01	1.180329e-01	9.448008e-02	2.909588e-01	6.109994e-02	7.697370e-02	4.227870e-01	5.370043e-02	4.315236e-02	3.410999e-01	4.001991e-01	1.495993e-01	4.664218e-02	1.930721e-02	1.046490e-01	5.592277e-01	8.197319e-02	7.920414e-04	2.004193e-01	5.293874e-02	3.600546e-01	1.901140e-01	3.274134e-02	2.332651e-02	2.648605e-01	1.289030e-01	1.178110e-01	3.522485e-01	2.494974e-02	2.967557e-01	1.270004e-01	8.123462e-02	3.773730e-02	4.872286e-01	2.061242e-01	3.830171e-02	2.227483e-01	7.859787e-03	7.275275e-02	1.967935e-01	1.393089e-01	2.276479e-02	4.422645e-01	1.261156e-01	2.504032e-02	3.356049e-01	1.556650e-01	2.146702e-01	9.724609e-03	2.592950e-01	1.279995e-01	4.380976e-01	1.496916e-01	2.431377e-02	2.189495e-01	4.094803e-02	1.169547e-02	7.523034e-03	1.003191e-01	2.822801e-03	6.875842e-01	1.900554e-01	1.005962e-01	8.608651e-03	2.782572e-01	2.269868e-02	4.904411e-01	9.939817e-02	1.109755e-01	3.691530e-01	1.587356e-01	4.362183e-02	2.568414e-01	6.067266e-02	1.385379e-01	1.623194e-01	2.037002e-01	2.637268e-02	3.944007e-01	7.466910e-02	6.089379e-02	3.217611e-02	1.371562e-01	4.156253e-01	2.989186e-01	5.522999e-02	6.203818e-02	4.066088e-01	1.818923e-01	1.676169e-02	3.132194e-01	1.947966e-02	1.614597e-01	1.995972e-01	1.547214e-01	4.299393e-02	2.760773e-01	1.651504e-01	3.777585e-02	2.753185e-01	1.292131e-01	3.535171e-01	3.945911e-02	1.647163e-01	3.448970e-02	2.765146e-01	2.876713e-01	7.603732e-04	2.694888e-01	1.310753e-01	4.284579e-01	4.703766e-02	1.136632e-01	4.108412e-01	4.145343e-01	4.749697e-02	1.258950e-01	4.120738e-01	2.484012e-01	2.337786e-01	2.848269e-01	2.329933e-01	2.335033e-01	2.676225e-01	3.132859e-01	1.855882e-01	2.231300e-01	2.401597e-01	3.324948e-01	2.042154e-01	3.668396e-01	2.115712e-01	1.764772e-01	2.451120e-01	3.942322e-02	5.175627e-01	2.699274e-01	1.730866e-01	2.911739e-01	1.819502e-01	2.949057e-01	2.319703e-01	3.663073e-01	1.515903e-01	2.330233e-01	2.490791e-01	1.386879e-01	3.368201e-01	2.681721e-01	2.563199e-01	2.546177e-01	1.407051e-01	4.309573e-01	1.737200e-01	2.327697e-01	2.354773e-01	1.915413e-01	3.402118e-01	1.084139e-01	3.204150e-01	1.898258e-01	3.813453e-01	2.644258e-01	3.417935e-01	3.068622e-01	8.691843e-02	3.277399e-01	2.985289e-01	1.105626e-01	2.631686e-01	1.015120e-01	4.102647e-01	2.945076e-01	1.937156e-01	2.085667e-01	2.009816e-01	4.115048e-01	1.789469e-01	4.255832e-01	2.297940e-01	1.435369e-01	2.010860e-01	1.368500e-01	3.145166e-01	2.704748e-01	2.781586e-01	2.783522e-01	1.782270e-01	3.610476e-01	1.823732e-01	3.051107e-01	2.589838e-01	1.875325e-01	2.483730e-01	8.244358e-02	6.204950e-01	2.079764e-01	8.908503e-02	4.880433e-01	3.885158e-01	1.228059e-01	2.944721e-01	9.404130e-02	1.371449e-03	1.883900e+00	1.559898e-01	4.108519e-02	1.749443e+00	8.542920e-02	1.482240e-01	2.640038e+00	3.607341e-01	1.202471e-01	1.466067e+00	2.280566e-02	9.288408e-02	3.796232e+00	2.729282e-01	7.807311e-02	1.028241e+00	1.687052e-01	3.946942e+00	4.966098e+00	1.202988e-01	4.673812e-01	1.981623e-01	2.614848e-01	2.681929e+00	4.756937e-01	1.149367e-01	2.486791e+00	1.951984e-01	6.164911e-02	2.157632e+00	1.454484e-01	7.404863e-03	3.098859e+00	2.982795e-01	6.636279e-02	2.509432e+00	5.218112e-01	3.576234e-01	3.464841e+00
13330000	-4.741530e+04	1.406693e+02	5.642719e+00	6.831617e-02	2.639058e-01	2.694032e-02	7.106571e-02	5.418680e-01	2.790399e-02	7.450587e-02	3.820519e-01	2.632581e-02	4.612466e-02	4.261725e-01	4.481931e-02	1.196410e-01	2.169409e-01	7.370081e-02	8.325375e-02	3.847337e-01	1.217298e-01	7.487484e-02	1.430255e-01	1.365826e-01	4.105218e-02	4.895821e-01	1.148827e-01	5.781630e-02	2.240086e-01	4.026951e-02	1.101664e-01	3.645003e-01	2.032389e-01	3.241395e-02	5.436684e-01	2.197302e-01	5.929586e-02	1.330558e-01	1.183573e-02	7.591430e-02	4.051032e-01	2.749116e-01	1.160723e-03	2.040245e-01	3.888568e-02	6.720930e-02	4.125732e-02	1.554642e-01	5.113668e-04	7.194652e-01	1.609258e-02	1.252989e-01	3.396685e-01	4.827034e-03	3.639248e-01	4.405903e-02	1.222218e-01	2.270271e-02	4.184288e-01	2.141739e-01	4.886402e-02	2.839316e-01	1.189895e-02	1.475622e-02	1.639859e-01	3.637962e-02	6.487163e-03	5.005939e-01	2.777971e-01	1.035864e-02	1.716785e-01	8.572191e-02	5.170810e-01	2.067382e-02	1.944861e-01	1.495838e-01	3.150894e-01	1.722337e-01	2.717023e-02	2.755824e-01	6.034043e-02	6.821245e-02	1.757267e-03	7.922986e-02	1.174762e-04	8.294807e-01	2.120223e-02	1.580740e-01	1.023973e-01	1.747918e-01	1.640082e-01	9.237425e-02	3.083545e-01	1.040700e-01	4.862622e-01	1.148521e-01	4.234764e-02	2.191256e-01	3.334244e-02	5.349034e-02	3.081485e-01	1.402232e-01	3.034169e-02	3.060743e-01	1.617220e-01	3.604412e-02	1.418483e-01	5.930800e-02	5.636196e-01	1.710394e-01	2.814051e-02	6.586887e-02	4.118323e-01	2.130916e-01	8.302245e-03	2.835107e-01	1.739420e-02	2.350859e-01	2.291502e-01	3.268243e-02	9.321584e-02	3.207806e-01	8.908495e-02	1.099295e-01	1.570864e-01	7.123665e-02	4.768038e-01	1.489848e-01	3.595890e-02	4.785781e-02	2.799292e-01	1.689078e-01	8.368609e-04	3.801092e-01	1.223591e-01	4.440374e-01	4.371963e-02	1.100450e-01	4.021980e-01	4.021410e-01	4.967856e-02	1.214342e-01	4.267462e-01	2.177922e-01	2.486595e-01	2.708483e-01	2.627000e-01	2.065146e-01	2.846608e-01	3.262702e-01	1.825543e-01	2.230122e-01	2.408790e-01	3.481906e-01	1.879181e-01	3.798061e-01	1.988004e-01	1.811827e-01	2.402108e-01	5.265399e-02	5.525861e-01	2.308475e-01	1.639124e-01	3.208975e-01	1.658639e-01	4.023126e-01	1.109260e-01	3.364962e-01	1.953524e-01	2.165450e-01	2.516064e-01	2.062590e-01	3.565443e-01	1.959216e-01	2.412751e-01	3.170698e-01	1.360980e-01	3.786636e-01	1.681685e-01	3.183659e-01	2.510705e-01	1.864896e-01	2.440741e-01	1.278922e-01	3.794959e-01	1.493248e-01	3.432872e-01	1.912167e-01	3.228422e-01	3.229769e-01	1.629642e-01	2.691254e-01	2.714772e-01	2.124872e-01	2.469103e-01	9.248668e-02	4.309605e-01	2.794708e-01	1.970820e-01	3.236799e-01	1.902218e-01	3.141332e-01	1.719651e-01	3.432407e-01	2.167907e-01	1.974649e-01	2.425038e-01	1.211665e-01	2.812030e-01	3.002021e-01	2.974284e-01	3.070177e-01	1.791077e-01	3.305065e-01	1.833681e-01	2.723792e-01	2.940684e-01	1.863017e-01	2.472507e-01	7.893200e-02	5.426692e-01	2.816765e-01	9.672234e-02	4.308013e-01	3.867929e-01	2.703723e-02	2.678454e-01	1.644464e-01	2.912945e-02	1.375900e+00	1.102163e-01	3.244974e-01	4.950838e+00	9.893734e-03	4.664758e-02	2.752697e+00	2.021823e-01	5.537054e-01	1.452953e+00	1.432169e-01	2.923247e-02	2.529861e+00	2.041811e-01	8.890809e-02	2.138729e+00	1.550884e-01	4.167636e+00	5.092415e+00	8.497499e-02	4.670207e-01	1.322893e-01	2.316029e-01	2.316590e+00	1.099065e+00	9.393076e-02	2.028393e+00	2.737002e-01	6.521839e-02	2.602318e+00	6.002257e-01	7.130138e-03	2.789506e+00	3.507992e-01	1.011952e-01	2.420763e+00	3.594722e-01	1.598571e-01	3.387160e+00
13340000	-4.738047e+04	1.470566e+02	5.525753e+00	9.851181e-02	2.044635e-01	2.752925e-02	6.815816e-02	5.822263e-01	1.911093e-02	4.772919e-02	3.096954e-01	2.251954e-02	9.524288e-02	4.808397e-01	4.397330e-02	1.003843e-01	2.216095e-01	5.687838e-02	9.645999e-02	3.965416e-01	1.281262e-01	6.407251e-02	1.474610e-01	1.234730e-01	5.448877e-02	5.068804e-01	1.036244e-01	2.825847e-02	1.818038e-01	8.550912e-02	4.633089e-02	5.510825e-01	1.070153e-01	3.134042e-02	4.085528e-01	3.134926e-01	1.789194e-01	3.401545e-02	3.367934e-02	9.149761e-02	5.030282e-01	2.192776e-01	2.150884e-03	1.526281e-01	3.141765e-02	2.706686e-01	7.838726e-02	8.916992e-02	5.962439e-03	5.065789e-01	4.923287e-02	1.537602e-01	2.557363e-01	2.246445e-02	4.681031e-01	5.977093e-02	4.016500e-02	4.463790e-02	4.229769e-01	2.320007e-01	2.578973e-02	2.539383e-01	2.065648e-02	3.095745e-02	9.447513e-02	1.058566e-01	1.260682e-02	5.229316e-01	2.331724e-01	1.835219e-02	3.137961e-01	9.701117e-02	4.299246e-01	2.783269e-02	1.130832e-01	1.096888e-01	3.443098e-01	1.668708e-01	3.880136e-02	2.698625e-01	7.046673e-02	3.183063e-02	1.505609e-03	9.764343e-02	1.371347e-04	8.430455e-01	2.583769e-02	1.342767e-01	2.663663e-01	2.927137e-01	7.175112e-02	8.689672e-02	1.479954e-01	1.281426e-01	4.970197e-01	1.391171e-01	3.180531e-02	1.684683e-01	3.544699e-02	9.625319e-02	2.681944e-01	2.803422e-01	6.913998e-03	2.980190e-01	5.027731e-02	1.085531e-01	1.387693e-01	1.323307e-01	2.562725e-01	3.481276e-01	1.594661e-02	5.830529e-02	4.094595e-01	1.941810e-01	9.127079e-03	3.015611e-01	2.736610e-02	1.507319e-01	1.235978e-01	1.765740e-01	6.939500e-02	3.893297e-01	9.037152e-02	1.345975e-01	1.542792e-01	4.567225e-02	3.843043e-01	1.163483e-01	1.647984e-01	5.140983e-02	3.068775e-01	1.460765e-01	5.223611e-04	3.294541e-01	1.656598e-01	4.517334e-01	3.503406e-02	1.313932e-01	3.818393e-01	4.515251e-01	4.452588e-02	1.112983e-01	3.926507e-01	2.335646e-01	2.554703e-01	2.492899e-01	2.616752e-01	2.101437e-01	2.790640e-01	3.245305e-01	1.862617e-01	2.710040e-01	2.733241e-01	2.786935e-01	1.769784e-01	4.039557e-01	1.561478e-01	1.553719e-01	2.845246e-01	3.168183e-02	5.440879e-01	2.190805e-01	2.051498e-01	3.009654e-01	1.752244e-01	3.971676e-01	1.266425e-01	3.354831e-01	1.522058e-01	2.560178e-01	2.562933e-01	1.336815e-01	3.289442e-01	2.408121e-01	2.965622e-01	2.784342e-01	1.920654e-01	3.609581e-01	1.685424e-01	2.414768e-01	3.039389e-01	2.132355e-01	2.413488e-01	1.325921e-01	3.847842e-01	1.348940e-01	3.477297e-01	2.164634e-01	4.254320e-01	2.961199e-01	6.198466e-02	2.244076e-01	3.028153e-01	1.886613e-01	2.841158e-01	9.064298e-02	4.535876e-01	2.399267e-01	2.158427e-01	1.916341e-01	2.093137e-01	4.022159e-01	1.968362e-01	3.433653e-01	2.409351e-01	2.272979e-01	1.884017e-01	1.428684e-01	3.370465e-01	2.575403e-01	2.625449e-01	2.991118e-01	1.811190e-01	3.420430e-01	1.777262e-01	2.902173e-01	2.665425e-01	1.656394e-01	2.776008e-01	7.496100e-02	5.568556e-01	2.639453e-01	1.042381e-01	4.258088e-01	3.419520e-01	3.077911e-02	2.650320e-01	1.309276e-01	5.757511e-02	1.232625e+00	1.963235e-01	8.271855e-02	2.566075e+00	6.130568e-02	2.493230e-01	2.608391e+00	1.226618e-01	2.165093e-01	1.424075e+00	9.523364e-02	2.112119e-01	2.566108e+00	2.065940e-01	5.796234e-02	1.878815e+00	1.514489e-01	4.451561e+00	4.323213e+00	8.650369e-02	4.773023e-01	1.434809e-01	2.386789e-01	2.280281e+00	6.346618e-01	1.679565e-01	2.217726e+00	2.294176e-01	7.211523e-02	2.583999e+00	2.062012e-01	2.365913e-03	3.345789e+00	4.077270e-01	7.608851e-02	2.473815e+00	5.270752e-01	2.157782e-01	4.152027e+00
13350000	-4.736801e+04	1.391249e+02	5.826850e+00	9.723615e-02	2.725443e-01	3.079176e-02	5.081241e-02	5.042712e-01	4.434418e-02	5.305007e-02	2.716760e-01	2.129681e-02	4.267037e-02	5.598422e-01	5.146453e-02	1.049623e-01	1.853441e-01	7.721121e-02	8.872714e-02	3.902030e-01	1.535522e-01	6.732118e-02	1.438398e-01	1.382491e-01	5.009813e-02	4.900583e-01	1.104335e-01	1.832541e-01	8.714962e-02	6.493122e-02	2.674723e-02	5.747124e-01	6.320535e-02	4.714115e-02	4.399682e-01	2.071422e-01	1.327519e-01	2.459412e-02	1.484024e-01	1.090511e-01	3.580311e-01	1.821980e-01	4.497764e-03	2.952881e-01	5.093378e-02	1.066030e-01	2.057076e-02	5.576415e-02	1.394511e-02	7.946746e-01	8.442306e-03	1.277021e-01	2.312783e-01	3.849566e-02	4.365773e-01	1.068342e-01	5.911235e-02	4.052757e-02	4.626665e-01	2.327729e-01	2.693961e-02	2.303224e-01	6.771063e-03	3.504297e-02	1.162977e-01	4.925249e-02	8.374603e-03	6.243047e-01	1.667275e-01	1.257986e-02	4.999144e-01	1.427306e-01	1.744391e-01	3.923443e-02	1.311017e-01	1.357321e-01	3.715723e-01	1.981497e-01	1.975545e-02	2.372496e-01	3.754078e-02	1.476232e-02	1.871435e-03	1.024765e-01	6.387854e-04	8.587796e-01	2.147134e-02	9.287007e-02	2.093027e-01	7.495820e-02	1.799480e-01	2.071207e-01	2.358003e-01	1.224917e-01	4.083500e-01	1.792576e-01	2.620170e-02	2.084359e-01	5.526323e-02	9.565510e-02	2.403075e-01	2.446422e-01	2.252045e-02	3.035457e-01	9.332901e-02	2.051105e-03	2.717720e-02	1.057392e-01	5.227218e-01	2.323406e-01	1.099702e-01	7.164779e-02	4.252172e-01	1.563250e-01	6.096341e-03	3.159510e-01	2.476271e-02	1.364865e-01	1.091841e-01	7.694520e-02	1.536415e-02	5.282716e-01	1.337485e-01	1.268946e-01	3.053114e-01	1.008272e-01	3.396904e-01	5.082504e-02	7.645133e-02	5.734186e-02	2.818447e-01	1.056800e-01	8.717858e-04	3.989152e-01	1.553465e-01	4.202223e-01	4.560020e-02	1.204146e-01	4.137629e-01	4.311446e-01	4.491050e-02	1.215013e-01	4.024436e-01	2.318856e-01	2.351385e-01	2.788378e-01	2.541381e-01	2.210965e-01	2.703817e-01	3.201347e-01	1.883871e-01	2.411458e-01	1.834793e-01	3.146633e-01	2.607116e-01	3.783066e-01	1.432595e-01	1.989183e-01	2.795155e-01	5.124505e-02	5.091486e-01	2.603640e-01	1.792423e-01	3.359148e-01	1.297837e-01	3.719245e-01	1.623770e-01	4.750507e-01	1.530005e-01	1.834133e-01	1.885355e-01	1.487907e-01	3.225087e-01	2.378628e-01	2.908378e-01	2.849435e-01	1.801386e-01	3.788389e-01	1.560790e-01	2.087422e-01	3.546361e-01	1.748826e-01	2.617391e-01	1.043641e-01	3.543469e-01	1.660941e-01	3.751948e-01	2.465598e-01	3.622120e-01	3.440970e-01	4.713117e-02	2.489093e-01	2.549303e-01	2.541575e-01	2.420029e-01	1.046903e-01	4.192002e-01	2.763974e-01	1.997121e-01	2.323118e-01	1.732705e-01	4.298187e-01	1.645991e-01	3.459049e-01	2.655656e-01	1.782741e-01	2.102553e-01	1.458356e-01	3.536270e-01	2.112543e-01	2.892830e-01	2.968121e-01	1.715134e-01	4.042980e-01	1.273766e-01	2.658333e-01	2.935950e-01	1.819203e-01	2.586514e-01	9.338990e-02	5.475410e-01	2.603598e-01	9.870933e-02	4.755409e-01	3.524572e-01	1.088443e-01	2.812011e-01	4.211185e-02	1.338730e-02	1.270330e+00	1.214445e-01	5.436207e-02	2.716973e+00	1.202721e-01	2.493663e-01	2.855257e+00	5.328505e-02	5.053304e-01	1.644361e+00	7.743304e-02	2.430348e-02	2.611988e+00	1.608997e-01	5.842044e-02	1.067413e+00	1.508549e-01	4.211716e+00	4.803180e+00	9.201351e-02	4.571400e-01	1.341192e-01	3.732322e-01	2.375858e+00	1.037683e+00	1.149919e-01	1.757902e+00	2.110485e-01	3.787923e-02	2.026378e+00	1.064364e-01	5.677089e-03	3.706684e+00	3.822408e-01	1.152590e-01	2.411915e+00	6.190136e-01	2.042364e-01	3.973758e+00
13360000	-4.738382e+04	1.381229e+02	5.757022e+00	8.368634e-02	3.045850e-01	3.163339e-02	5.682479e-02	4.530536e-01	7.021689e-02	4.912391e-02	2.664700e-01	2.189256e-02	9.797222e-02	5.286642e-01	3.587712e-02	1.161931e-01	1.734186e-01	7.030752e-02	7.226646e-02	4.666193e-01	1.011950e-01	7.822354e-02	1.455771e-01	1.461737e-01	4.572656e-02	4.788839e-01	1.054152e-01	1.101528e-01	1.814245e-01	5.314517e-02	3.537728e-02	5.248300e-01	9.507021e-02	3.695962e-02	5.241242e-01	2.742834e-01	1.075645e-01	3.742032e-02	1.964799e-02	1.090453e-01	4.314698e-01	1.684199e-01	9.331866e-04	2.403984e-01	4.973327e-02	1.748831e-01	4.588103e-02	3.431250e-02	9.053580e-03	7.049241e-01	3.094560e-02	6.987226e-02	1.336774e-01	1.325124e-02	5.725480e-01	9.813551e-02	1.125156e-01	4.451952e-02	4.634522e-01	2.060335e-01	2.853528e-02	2.413631e-01	1.609644e-02	4.468946e-02	1.116829e-01	5.411215e-02	5.348684e-02	5.543337e-01	1.816949e-01	4.275572e-02	2.843800e-01	3.963838e-02	5.334943e-01	1.453036e-02	8.520121e-02	1.510405e-01	3.726623e-01	1.798972e-01	4.690130e-02	2.106042e-01	3.889443e-02	2.559045e-02	4.840651e-03	4.121327e-02	3.510131e-03	8.871021e-01	3.774340e-02	1.197795e-01	5.665021e-02	3.502819e-01	1.760450e-01	8.171534e-02	2.155280e-01	8.911056e-02	3.601400e-01	2.491197e-01	4.073277e-02	2.323912e-01	2.850574e-02	7.221903e-02	2.761112e-01	1.676045e-01	3.757060e-02	3.640024e-01	8.249218e-02	3.365413e-02	1.837954e-02	1.344185e-01	5.126159e-01	1.851504e-01	1.157815e-01	6.954645e-02	3.601936e-01	1.869578e-01	1.458449e-02	3.417037e-01	2.701406e-02	1.652538e-01	1.681434e-01	1.504843e-01	4.810649e-02	3.983608e-01	6.965132e-02	7.362382e-02	3.484831e-01	1.521834e-01	2.273453e-01	1.454649e-01	5.289962e-02	6.559780e-02	2.929993e-01	1.681996e-01	1.276677e-03	3.259655e-01	1.459611e-01	4.603720e-01	4.468902e-02	1.153788e-01	3.795602e-01	4.550170e-01	4.131146e-02	1.236900e-01	3.799816e-01	2.454496e-01	2.327796e-01	2.891918e-01	2.325789e-01	2.163677e-01	2.853940e-01	3.100343e-01	1.882040e-01	2.292712e-01	2.416799e-01	3.157515e-01	2.132973e-01	3.833671e-01	1.906138e-01	1.720124e-01	2.540067e-01	3.942496e-02	4.949425e-01	2.821291e-01	1.835034e-01	3.402294e-01	1.580197e-01	3.565057e-01	1.452452e-01	4.032048e-01	1.573792e-01	1.883217e-01	2.510942e-01	1.653409e-01	3.112240e-01	2.328691e-01	2.905661e-01	2.328185e-01	1.874467e-01	4.114534e-01	1.682814e-01	3.159091e-01	2.732056e-01	1.503681e-01	2.605173e-01	1.168193e-01	3.371780e-01	1.555283e-01	3.904744e-01	2.327464e-01	4.662569e-01	2.482340e-01	5.276264e-02	2.297084e-01	3.121097e-01	2.306441e-01	2.275378e-01	1.192380e-01	4.117787e-01	2.493245e-01	2.196588e-01	2.180901e-01	1.636041e-01	3.907357e-01	2.275701e-01	3.412633e-01	1.878609e-01	2.095597e-01	2.613162e-01	1.555229e-01	2.785495e-01	2.977732e-01	2.681544e-01	3.303805e-01	1.613606e-01	3.397923e-01	1.684665e-01	2.712196e-01	3.673633e-01	1.646086e-01	1.968085e-01	9.100980e-02	5.236529e-01	2.941293e-01	9.120800e-02	4.482545e-01	3.628193e-01	1.076586e-01	3.071698e-01	9.736341e-02	9.298149e-02	1.713756e+00	1.361037e-01	3.178983e-01	2.545509e+00	4.386547e-02	8.869950e-02	2.760005e+00	7.544845e-02	1.057610e+00	1.301650e+00	1.003587e-01	1.403686e-02	4.325175e+00	1.401463e-01	3.164131e-02	1.638354e+00	1.562715e-01	4.040932e+00	4.689940e+00	9.350387e-02	5.042999e-01	1.640210e-01	2.201786e-01	2.261052e+00	1.010993e+00	2.211279e-01	1.881174e+00	2.416119e-01	7.775619e-02	2.351000e+00	1.789898e-01	1.824217e-03	3.144554e+00	3.973412e-01	8.041638e-02	2.431794e+00	7.882271e-01	2.665092e-01	3.734716e+00
13370000	-4.741939e+04	1.440163e+02	5.503094e+00	6.792431e-02	2.938607e-01	3.736037e-02	2.436317e-02	5.178963e-01	5.859512e-02	5.766775e-02	3.046409e-01	1.495241e-02	1.067564e-01	4.798784e-01	3.610407e-02	9.050936e-02	1.672229e-01	8.423629e-02	7.489166e-02	4.073275e-01	1.758124e-01	8.170003e-02	1.470409e-01	1.013268e-01	5.425404e-02	4.947543e-01	1.209239e-01	6.208274e-02	2.243378e-01	5.875220e-02	6.084218e-02	4.435501e-01	1.504350e-01	3.085789e-02	4.573600e-01	1.862055e-01	2.705359e-01	4.784131e-02	7.199428e-03	5.230665e-02	3.844113e-01	1.749705e-01	4.161619e-03	3.063687e-01	7.778117e-02	2.114118e-01	7.414970e-02	8.940751e-02	8.803495e-03	5.213769e-01	9.485058e-02	1.510349e-01	2.829242e-01	3.194470e-02	3.993762e-01	9.315357e-02	4.156640e-02	4.099286e-02	3.826315e-01	1.459967e-01	5.777541e-02	3.621844e-01	1.041900e-02	6.292496e-03	1.147259e-01	9.148529e-02	2.088044e-02	5.336423e-01	2.329735e-01	8.717185e-02	4.026338e-01	1.318898e-01	2.512333e-01	9.002737e-04	1.261710e-01	1.370224e-01	3.825708e-01	2.529856e-01	1.957940e-02	1.788603e-01	2.898140e-02	3.987136e-02	7.521387e-04	5.449105e-02	9.176012e-03	7.909893e-01	1.047201e-01	1.340020e-02	3.854201e-02	9.174651e-03	1.988401e-01	4.354337e-01	3.046094e-01	1.034517e-01	4.354438e-01	1.923847e-01	3.620078e-02	1.872112e-01	4.530784e-02	7.156443e-02	2.058861e-01	1.766632e-01	8.226930e-02	2.819711e-01	1.816459e-01	2.803371e-02	1.147823e-01	7.666949e-02	5.205489e-01	2.038238e-01	5.614177e-02	7.665841e-02	3.803793e-01	1.844048e-01	1.707584e-02	3.341856e-01	7.296080e-03	1.281029e-01	9.721024e-02	2.564841e-01	2.558420e-02	4.390027e-01	5.361590e-02	1.269973e-01	2.506390e-01	1.113201e-01	3.560101e-01	7.695634e-02	7.807718e-02	4.568107e-02	3.136110e-01	1.899830e-01	1.294708e-03	2.707702e-01	1.786600e-01	4.083895e-01	4.980963e-02	1.129161e-01	4.288848e-01	4.477383e-01	4.257916e-02	1.093018e-01	4.003808e-01	2.467557e-01	2.490153e-01	2.720894e-01	2.321397e-01	2.207246e-01	2.758013e-01	3.106207e-01	1.928535e-01	2.233193e-01	2.770190e-01	3.053917e-01	1.942700e-01	3.729860e-01	1.912073e-01	1.377963e-01	2.980104e-01	7.283925e-02	5.386191e-01	2.338720e-01	1.546697e-01	3.149485e-01	1.556074e-01	3.474581e-01	1.819860e-01	4.169432e-01	1.692382e-01	1.523907e-01	2.614279e-01	2.003501e-01	2.689444e-01	2.722270e-01	2.584784e-01	3.215025e-01	1.518705e-01	3.930304e-01	1.335966e-01	2.428937e-01	2.865866e-01	1.757867e-01	2.947330e-01	1.130321e-01	3.059603e-01	2.209114e-01	3.600962e-01	2.849877e-01	3.421191e-01	2.912838e-01	8.160942e-02	2.894931e-01	2.177065e-01	1.988161e-01	2.939842e-01	8.262595e-02	4.071997e-01	2.752520e-01	2.349223e-01	2.657814e-01	1.531224e-01	3.479898e-01	2.331064e-01	3.477366e-01	2.136342e-01	1.846980e-01	2.539312e-01	1.558654e-01	2.867776e-01	3.215878e-01	2.357692e-01	3.187930e-01	1.699671e-01	3.437290e-01	1.675109e-01	2.523849e-01	3.099958e-01	2.071223e-01	2.304970e-01	7.552173e-02	5.878697e-01	2.431766e-01	9.343197e-02	4.524844e-01	3.569410e-01	1.098855e-01	2.776440e-01	1.099976e-01	4.235842e-03	1.664506e+00	1.897260e-01	1.188702e-01	1.483149e+00	1.050682e-01	8.872253e-01	2.920657e+00	1.161981e-01	1.791899e+00	1.344102e+00	1.135531e-01	2.281529e-01	4.613083e+00	2.002830e-01	9.531304e-02	1.512166e+00	1.588795e-01	3.965070e+00	5.108664e+00	1.017155e-01	5.095586e-01	1.559936e-01	3.016132e-01	2.172800e+00	6.691595e-01	8.246094e-02	1.896212e+00	2.288864e-01	2.988979e-02	2.548135e+00	1.197731e-01	3.910012e-03	3.050437e+00	3.917757e-01	5.751602e-02	2.471385e+00	5.494390e-01	2.553986e-01	3.388848e+00
13380000	-4.738433e+04	1.362702e+02	6.000833e+00	5.962869e-02	2.308792e-01	2.961807e-02	1.156684e-01	5.287406e-01	3.546509e-02	5.445132e-02	3.204626e-01	1.701020e-02	7.240219e-02	5.032201e-01	3.245357e-02	1.080623e-01	2.154777e-01	8.775830e-02	7.909473e-02	3.884175e-01	1.211894e-01	7.721483e-02	1.545255e-01	1.446201e-01	4.502903e-02	4.851443e-01	9.346616e-02	6.572510e-02	1.835844e-01	7.089345e-02	4.110983e-02	5.220542e-01	1.166330e-01	4.876564e-02	2.792146e-01	2.632608e-01	1.702362e-01	1.054482e-01	1.330746e-01	1.021537e-01	4.913299e-01	9.168199e-02	2.726565e-03	2.570555e-01	5.505239e-02	8.868504e-02	3.373478e-02	2.494004e-02	1.066881e-02	8.060861e-01	3.588520e-02	1.285293e-01	3.689017e-01	5.376541e-02	3.115559e-01	6.279576e-02	7.445189e-02	2.832116e-02	4.502721e-01	1.940421e-01	3.903486e-02	2.824619e-01	5.867915e-03	1.036127e-02	1.605972e-01	1.159648e-01	1.762215e-02	4.938235e-01	2.016310e-01	7.828432e-02	4.227058e-01	4.698736e-02	3.669094e-01	2.020649e-02	6.490665e-02	1.690791e-01	3.878406e-01	1.855051e-01	1.130532e-02	2.111422e-01	3.512774e-02	1.213246e-01	9.891706e-03	6.687242e-02	1.731654e-03	7.145602e-01	8.561942e-02	2.717854e-01	8.196323e-03	4.825458e-01	1.372533e-01	3.988359e-02	6.033565e-02	1.052809e-01	4.524041e-01	1.321958e-01	3.892273e-02	2.389747e-01	3.222183e-02	1.087868e-01	8.396634e-02	2.055356e-01	2.179714e-02	4.110257e-01	1.688885e-01	3.729033e-02	1.370359e-01	9.273606e-02	4.625225e-01	2.347852e-01	3.563001e-02	7.375824e-02	4.039894e-01	1.869485e-01	5.994555e-03	3.146305e-01	1.467872e-02	1.748599e-01	2.898195e-01	1.524552e-01	5.388471e-02	2.542708e-01	7.470986e-02	9.371944e-02	2.621402e-01	1.358498e-01	3.638838e-01	1.258183e-01	1.858843e-02	4.612945e-02	2.494517e-01	1.272308e-01	2.183984e-04	4.434629e-01	1.335068e-01	4.420535e-01	4.432009e-02	1.281727e-01	3.854538e-01	4.333766e-01	4.116284e-02	1.153687e-01	4.100918e-01	2.335690e-01	2.468967e-01	2.720638e-01	2.474705e-01	2.208026e-01	2.651572e-01	3.258074e-01	1.882328e-01	2.424314e-01	2.314386e-01	3.351323e-01	1.909976e-01	4.188548e-01	2.149038e-01	1.585744e-01	2.076671e-01	4.611893e-02	5.009074e-01	2.849930e-01	1.679807e-01	4.041809e-01	1.043408e-01	3.709838e-01	1.204946e-01	4.097955e-01	1.636271e-01	2.075447e-01	2.190327e-01	2.018043e-01	2.861452e-01	2.573215e-01	2.547290e-01	2.402474e-01	1.967369e-01	4.140391e-01	1.489766e-01	2.356629e-01	3.006345e-01	1.728911e-01	2.908115e-01	1.054568e-01	3.551888e-01	1.708093e-01	3.685451e-01	2.138295e-01	3.001815e-01	3.036070e-01	1.823820e-01	3.286170e-01	2.960892e-01	1.220678e-01	2.532261e-01	1.068775e-01	4.369496e-01	2.631985e-01	1.929744e-01	2.510234e-01	1.801255e-01	3.878163e-01	1.810348e-01	3.083924e-01	2.461258e-01	2.072194e-01	2.382624e-01	1.361735e-01	3.236482e-01	2.554404e-01	2.847379e-01	2.915219e-01	1.899749e-01	2.911295e-01	2.273737e-01	2.551944e-01	2.995919e-01	1.741180e-01	2.710957e-01	9.809622e-02	5.173515e-01	3.032759e-01	8.127634e-02	4.565963e-01	3.624863e-01	1.095760e-01	2.544555e-01	8.234106e-02	5.676498e-03	1.286350e+00	1.357951e-01	9.294087e-02	2.359439e+00	1.191803e-01	6.950056e-02	2.085718e+00	6.462697e-01	1.868320e-01	1.384980e+00	1.133650e-01	1.102332e-01	2.034058e+00	2.237601e-01	9.015499e-02	1.020392e+00	1.360661e-01	4.307979e+00	4.878767e+00	1.087832e-01	4.679464e-01	1.296280e-01	2.852860e-01	2.050579e+00	1.168614e+00	7.154856e-02	2.169723e+00	2.038602e-01	7.034068e-02	2.455980e+00	1.597256e-01	1.167215e-02	2.825524e+00	2.723042e-01	9.077518e-02	2.724763e+00	3.553368e-01	2.698454e-01	3.593743e+00
13390000	-4.739570e+04	1.404596e+02	5.660097e+00	7.117061e-02	2.326650e-01	3.264303e-02	3.496813e-02	5.911392e-01	3.741405e-02	4.574175e-02	2.721451e-01	2.817618e-02	5.816592e-02	5.535724e-01	4.219869e-02	1.344752e-01	2.000865e-01	6.830973e-02	9.445196e-02	4.053997e-01	9.727693e-02	8.155637e-02	1.269659e-01	1.220407e-01	5.092701e-02	5.208686e-01	9.764143e-02	4.225494e-02	3.489544e-01	4.136969e-02	1.490310e-02	4.936581e-01	5.885980e-02	4.478701e-02	5.220786e-01	2.871029e-01	1.005414e-01	4.388296e-02	1.607090e-03	9.085942e-02	3.715468e-01	2.262306e-01	4.539523e-03	2.711387e-01	3.568501e-02	9.014042e-02	2.543348e-02	6.428632e-03	4.492819e-03	8.398278e-01	3.367686e-02	1.124265e-01	2.951263e-01	9.743872e-02	4.190062e-01	3.348317e-02	4.251908e-02	4.694778e-02	4.624172e-01	1.936710e-01	5.139612e-02	2.190659e-01	2.650199e-02	2.555106e-02	8.157518e-02	6.656932e-02	4.394356e-02	6.276582e-01	1.547027e-01	1.694813e-02	3.968877e-01	1.320536e-02	3.973561e-01	7.665022e-03	1.679377e-01	1.358342e-01	3.758068e-01	1.605288e-01	1.817316e-02	2.798153e-01	2.984170e-02	3.924622e-02	6.633912e-04	1.628528e-01	1.226055e-02	7.297510e-01	5.522605e-02	1.808048e-02	3.649248e-01	2.141041e-02	3.685760e-01	2.004930e-01	2.651528e-02	9.022193e-02	4.595429e-01	1.750109e-01	3.670424e-02	1.905263e-01	4.799375e-02	6.997303e-02	1.695170e-01	2.870230e-01	9.886651e-03	3.968853e-01	6.671507e-02	6.593729e-02	8.819215e-02	6.069043e-02	4.793120e-01	1.878712e-01	1.179969e-01	5.942099e-02	3.772715e-01	1.798293e-01	8.492942e-03	3.447545e-01	3.023082e-02	1.157274e-01	1.543944e-01	1.879481e-01	2.121540e-02	3.992907e-01	1.214239e-01	7.275704e-02	2.447939e-01	9.002339e-02	3.771257e-01	8.548803e-02	1.298120e-01	7.678498e-02	3.214121e-01	1.814723e-01	1.702664e-03	2.862758e-01	1.323520e-01	4.352916e-01	4.579910e-02	1.235718e-01	3.953375e-01	4.588644e-01	3.992849e-02	1.264621e-01	3.747450e-01	2.396649e-01	2.337236e-01	2.789599e-01	2.476516e-01	2.130750e-01	2.612558e-01	3.328547e-01	1.928145e-01	1.994482e-01	2.761582e-01	3.636626e-01	1.607310e-01	4.023724e-01	1.983272e-01	1.425793e-01	2.567212e-01	5.556794e-02	4.685357e-01	3.054609e-01	1.704354e-01	2.504674e-01	2.320763e-01	3.979429e-01	1.195135e-01	2.624191e-01	1.783832e-01	2.263822e-01	3.328154e-01	1.723487e-01	3.272695e-01	2.387715e-01	2.616103e-01	2.849702e-01	1.452769e-01	3.940379e-01	1.757150e-01	2.647577e-01	3.004712e-01	2.105948e-01	2.241763e-01	1.181488e-01	3.292042e-01	1.885162e-01	3.641308e-01	2.219502e-01	3.989323e-01	3.113133e-01	6.780423e-02	2.607106e-01	2.794361e-01	2.154363e-01	2.444170e-01	1.081616e-01	4.260198e-01	2.534905e-01	2.123281e-01	1.965293e-01	1.862862e-01	4.464586e-01	1.707259e-01	3.956384e-01	2.071285e-01	1.763655e-01	2.208677e-01	1.423268e-01	3.318153e-01	2.751747e-01	2.506832e-01	2.897255e-01	1.987066e-01	3.387317e-01	1.728362e-01	2.565850e-01	3.338130e-01	1.563800e-01	2.532220e-01	6.210688e-02	5.834807e-01	2.722308e-01	8.218160e-02	4.570723e-01	3.759646e-01	1.165359e-01	2.953958e-01	1.238441e-01	2.553967e-02	2.055564e+00	1.593044e-01	1.081058e-01	2.563299e+00	1.324377e-01	1.324119e-01	3.289131e+00	1.192907e-01	2.094031e+00	1.477721e+00	1.336027e-01	2.426732e-01	2.646505e+00	1.324008e-01	1.176958e-02	1.267696e+00	1.531290e-01	4.434620e+00	5.032825e+00	9.780533e-02	4.801336e-01	1.791396e-01	2.695871e-01	1.795508e+00	1.458776e+00	2.061527e-01	2.293971e+00	1.335358e-01	4.518311e-02	2.560338e+00	1.858317e-01	1.236625e-02	2.966181e+00	3.107016e-01	6.162097e-02	2.123278e+00	5.114994e-01	1.913303e-01	3.370483e+00
13400000	-4.741866e+04	1.467208e+02	5.504177e+00	8.112697e-02	2.136645e-01	2.713613e-02	2.663139e-02	6.048541e-01	4.658691e-02	5.365024e-02	3.148191e-01	2.320918e-02	5.365243e-02	5.097681e-01	4.490092e-02	1.353596e-01	1.552152e-01	3.777783e-02	8.567862e-02	4.169168e-01	1.690519e-01	6.146442e-02	1.581809e-01	1.176751e-01	4.808250e-02	4.914161e-01	1.231810e-01	8.322376e-02	2.351509e-01	7.314138e-02	1.045996e-01	3.489350e-01	1.549494e-01	1.809250e-02	3.793382e-01	4.993398e-01	6.742793e-02	3.026330e-02	5.538290e-03	8.135483e-02	4.092420e-01	2.554632e-01	5.521034e-03	2.206461e-01	2.777280e-02	1.567895e-01	3.673398e-02	2.591511e-02	4.451755e-03	7.443817e-01	3.172795e-02	4.967746e-02	2.355708e-01	5.581134e-02	5.491269e-01	6.422685e-02	4.558665e-02	4.567749e-02	4.210052e-01	2.382723e-01	3.708352e-02	2.569108e-01	1.050701e-03	4.049014e-02	5.437052e-02	1.405487e-02	1.354253e-02	6.542907e-01	2.232512e-01	5.533706e-02	2.824321e-01	2.059322e-01	4.265636e-01	2.235878e-02	7.376240e-03	1.362438e-01	4.209422e-01	1.725506e-01	7.571273e-03	2.166905e-01	4.600167e-02	3.155856e-02	2.252426e-04	1.249076e-01	2.134933e-03	8.128238e-01	2.834984e-02	2.191464e-01	1.036560e-01	5.304593e-03	1.057712e-01	5.827607e-02	5.078458e-01	1.206334e-01	4.175330e-01	1.224992e-01	4.291197e-02	2.479656e-01	4.845683e-02	1.304849e-01	7.345208e-02	1.695118e-01	2.013869e-02	4.343337e-01	1.720789e-01	1.209337e-01	7.784089e-02	5.566360e-02	4.734089e-01	9.777169e-02	1.743812e-01	6.819954e-02	4.371239e-01	1.501171e-01	1.304704e-02	3.046624e-01	2.685003e-02	1.008382e-01	8.809309e-02	1.978999e-01	1.593207e-02	5.083414e-01	8.889532e-02	1.293178e-01	1.806067e-01	1.332211e-01	2.989841e-01	6.481247e-02	1.930578e-01	2.470554e-02	3.497385e-01	2.599646e-01	2.459842e-04	2.643574e-01	1.009879e-01	4.493535e-01	4.693499e-02	1.248976e-01	3.788138e-01	4.490796e-01	4.218289e-02	1.113381e-01	3.973994e-01	2.413015e-01	2.315331e-01	2.656249e-01	2.615405e-01	2.216005e-01	2.694653e-01	3.334453e-01	1.754889e-01	1.985026e-01	2.864554e-01	3.144582e-01	2.005838e-01	4.380334e-01	1.980867e-01	1.310155e-01	2.328645e-01	3.620358e-02	5.287085e-01	2.433092e-01	1.917787e-01	2.943196e-01	1.314227e-01	4.231619e-01	1.510957e-01	3.603218e-01	1.992861e-01	1.698335e-01	2.705586e-01	1.642094e-01	2.979042e-01	2.611499e-01	2.767366e-01	3.027645e-01	1.464167e-01	3.974527e-01	1.533662e-01	2.468475e-01	3.506785e-01	1.481502e-01	2.543238e-01	1.149791e-01	3.793721e-01	1.450633e-01	3.605856e-01	2.739924e-01	3.881327e-01	2.634596e-01	7.441534e-02	2.706315e-01	3.483404e-01	1.506520e-01	2.303761e-01	1.153968e-01	4.151535e-01	2.727879e-01	1.966618e-01	3.001613e-01	1.608731e-01	3.750927e-01	1.638729e-01	4.244898e-01	2.040308e-01	1.397496e-01	2.317298e-01	1.733638e-01	3.037611e-01	2.623683e-01	2.605068e-01	3.060223e-01	2.037159e-01	3.845941e-01	1.056677e-01	2.871731e-01	3.309962e-01	2.037136e-01	1.781172e-01	8.679702e-02	5.596342e-01	2.681148e-01	8.545398e-02	4.462806e-01	3.710350e-01	3.107339e-04	3.058569e-01	8.178463e-02	6.464243e-02	1.231647e+00	1.151572e-01	3.816870e-01	2.521790e+00	6.070748e-02	1.276378e+00	2.838687e+00	2.048614e-01	2.237549e-01	1.646957e+00	5.690990e-03	1.172729e-01	2.318097e+00	1.604046e-01	1.204270e-02	1.575655e+00	1.889668e-01	4.063534e+00	5.038250e+00	8.801860e-02	5.077033e-01	1.824664e-01	4.165912e-01	2.213049e+00	8.993004e-01	2.450223e-01	2.338491e+00	2.102688e-01	5.063603e-02	2.387683e+00	2.443489e-01	9.857308e-03	2.496645e+00	2.019196e-01	6.186518e-02	2.280251e+00	4.893294e-01	1.661618e-01	3.698034e+00
13410000	-4.741316e+04	1.472260e+02	5.500005e+00	6.681846e-02	2.910381e-01	3.059178e-02	4.609412e-02	5.058789e-01	5.957861e-02	2.860315e-02	3.765107e-01	2.526151e-02	9.571500e-02	4.290374e-01	4.487218e-02	1.111607e-01	1.847658e-01	7.612444e-02	8.568276e-02	4.312681e-01	1.109981e-01	7.497945e-02	1.646612e-01	1.092186e-01	5.450240e-02	4.880919e-01	1.085465e-01	2.423033e-02	2.819240e-01	7.943459e-02	2.954739e-02	3.834654e-01	2.013983e-01	9.022879e-02	4.119032e-01	3.102119e-01	1.146086e-01	6.196071e-02	1.108677e-02	5.478521e-02	3.173941e-01	3.024743e-01	2.385295e-03	2.787329e-01	4.422819e-02	2.550285e-01	8.914854e-02	6.890390e-02	8.774709e-04	5.601206e-01	2.592104e-02	5.808893e-02	3.271213e-01	1.226270e-01	2.098267e-01	1.696373e-01	1.126987e-01	4.498328e-02	3.884453e-01	1.864662e-01	4.146547e-02	3.342874e-01	4.352293e-03	4.379939e-02	1.385474e-01	6.200496e-02	1.572554e-03	6.159663e-01	1.381093e-01	6.856272e-02	6.340340e-01	6.185239e-02	1.787161e-01	3.043515e-02	2.639964e-02	1.447288e-01	3.809585e-01	1.911939e-01	7.992038e-03	2.267962e-01	4.833057e-02	5.925661e-02	3.941349e-03	1.621971e-02	8.827675e-04	9.012023e-01	1.849724e-02	4.908394e-01	2.037196e-01	5.503360e-02	1.044108e-01	7.705591e-03	1.382910e-01	1.444236e-01	4.921173e-01	1.289673e-01	3.574596e-02	1.708221e-01	2.792371e-02	6.179414e-02	1.902246e-01	1.262220e-01	2.458521e-02	2.591533e-01	3.380208e-01	3.727096e-02	1.467032e-01	2.341058e-02	4.650025e-01	2.526924e-01	7.492036e-02	7.029826e-02	3.594872e-01	1.607481e-01	1.388092e-02	3.635604e-01	3.202511e-02	1.536155e-01	1.536594e-01	1.253919e-01	5.465720e-02	4.521938e-01	6.048231e-02	1.514202e-01	3.069626e-01	6.657294e-02	3.526192e-01	4.088086e-02	8.154427e-02	5.369003e-02	2.635624e-01	2.601696e-01	1.441724e-03	2.741602e-01	1.469760e-01	4.589953e-01	4.488390e-02	1.136704e-01	3.824504e-01	4.333006e-01	4.702560e-02	1.103797e-01	4.092941e-01	2.414351e-01	2.566242e-01	2.675328e-01	2.344079e-01	2.082493e-01	2.837659e-01	3.056027e-01	2.023821e-01	2.098851e-01	2.697374e-01	2.904238e-01	2.299538e-01	3.479277e-01	1.745821e-01	1.986305e-01	2.788597e-01	4.993683e-02	4.626073e-01	3.346773e-01	1.527786e-01	2.863281e-01	1.889577e-01	3.655983e-01	1.591159e-01	3.718950e-01	1.355733e-01	3.386385e-01	1.538932e-01	1.822869e-01	2.780908e-01	3.069077e-01	2.327146e-01	2.958685e-01	1.308027e-01	4.388649e-01	1.344639e-01	2.134336e-01	3.515998e-01	1.911694e-01	2.437972e-01	1.008265e-01	3.690624e-01	1.818781e-01	3.482330e-01	2.562442e-01	2.609885e-01	3.573954e-01	1.253719e-01	2.908497e-01	2.949541e-01	1.296333e-01	2.845629e-01	1.112938e-01	4.167057e-01	2.570426e-01	2.149579e-01	2.282668e-01	2.427745e-01	3.342653e-01	1.946934e-01	3.152537e-01	2.220145e-01	1.880139e-01	2.747180e-01	1.468814e-01	2.980880e-01	2.796186e-01	2.754120e-01	2.782270e-01	2.078821e-01	3.532515e-01	1.606394e-01	2.481429e-01	3.530732e-01	1.528572e-01	2.459267e-01	8.478978e-02	5.747026e-01	2.517191e-01	8.878852e-02	4.658880e-01	3.693456e-01	1.275152e-01	2.827370e-01	4.470965e-02	6.891715e-04	1.326417e+00	1.089567e-01	5.577950e-03	2.710914e+00	1.593675e-01	1.556181e-01	2.436402e+00	2.441511e-01	3.219459e-01	1.167546e+00	3.778893e-02	1.031289e-01	3.087067e+00	1.615334e-01	1.205250e-01	2.133289e+00	1.748791e-01	3.470948e+00	5.425332e+00	1.025717e-01	5.482111e-01	1.987097e-01	1.807936e-01	2.194510e+00	9.565051e-01	1.558927e-01	1.888422e+00	3.193371e-01	3.166708e-02	2.269208e+00	1.064804e-01	2.870112e-03	2.951611e+00	3.656064e-01	8.841671e-02	2.276110e+00	6.244775e-01	1.651849e-01	3.394634e+00
13420000	-4.739350e+04	1.347293e+02	5.746416e+00	8.185741e-02	3.681279e-01	4.671102e-02	3.440644e-02	4.096553e-01	5.924190e-02	5.803509e-02	3.081205e-01	2.337779e-02	7.967295e-02	4.950681e-01	3.572559e-02	1.144445e-01	1.940250e-01	6.425387e-02	7.625560e-02	4.320075e-01	1.190135e-01	1.014738e-01	1.511788e-01	1.042199e-01	4.956232e-02	4.865564e-01	1.070089e-01	1.030773e-01	2.122654e-01	3.125562e-02	2.630335e-02	4.421175e-01	1.849808e-01	1.864197e-02	4.226173e-01	2.919573e-01	1.841603e-01	5.615292e-02	2.647024e-02	8.596995e-02	3.915287e-01	2.507991e-01	2.403346e-03	2.438229e-01	2.547604e-02	1.032346e-01	1.251995e-02	9.467897e-02	4.884037e-03	7.711987e-01	1.348373e-02	6.497172e-02	2.284676e-01	7.485396e-02	5.535217e-01	4.116295e-02	3.702208e-02	4.791797e-02	4.627883e-01	1.823262e-01	4.582544e-02	2.484519e-01	1.269018e-02	5.726234e-02	9.142279e-02	1.289705e-01	1.148727e-02	4.692988e-01	2.415583e-01	2.264531e-02	4.422795e-01	2.249612e-03	3.480286e-01	2.377499e-02	1.610219e-01	1.532928e-01	3.727734e-01	1.621611e-01	2.080767e-02	2.410037e-01	4.996138e-02	1.413199e-02	1.036394e-02	2.187353e-01	2.465240e-04	7.090084e-01	4.751382e-02	9.605215e-02	3.301937e-01	5.864208e-02	8.208950e-02	3.288899e-01	1.041327e-01	1.017463e-01	4.017383e-01	1.685352e-01	2.426739e-02	2.583918e-01	4.532097e-02	2.944664e-01	8.894136e-02	1.782037e-01	1.060648e-02	3.532203e-01	7.456181e-02	1.745282e-02	9.656182e-02	5.485629e-02	3.402760e-01	2.507008e-01	2.401522e-01	6.764621e-02	4.065981e-01	1.452736e-01	7.694162e-03	3.341592e-01	3.862876e-02	1.105753e-01	1.123762e-01	3.350370e-01	1.136724e-02	3.317762e-01	9.886812e-02	1.091739e-01	1.637082e-01	4.180639e-02	3.981600e-01	1.506915e-01	1.364601e-01	5.819647e-02	2.615186e-01	2.052876e-01	6.646019e-04	3.290317e-01	1.453010e-01	4.029505e-01	5.643771e-02	1.264357e-01	4.141760e-01	4.303105e-01	4.104458e-02	1.112433e-01	4.174016e-01	2.428399e-01	2.429712e-01	2.826044e-01	2.315845e-01	2.249370e-01	2.762186e-01	3.113051e-01	1.875394e-01	2.791561e-01	2.363694e-01	2.785546e-01	2.059198e-01	3.585164e-01	2.207251e-01	1.887656e-01	2.319929e-01	5.212276e-02	5.150324e-01	2.680305e-01	1.648143e-01	3.719100e-01	1.173512e-01	3.825727e-01	1.281661e-01	3.596764e-01	1.791098e-01	2.039729e-01	2.572410e-01	1.765393e-01	2.784278e-01	2.414648e-01	3.035680e-01	3.045595e-01	1.514764e-01	4.008501e-01	1.431141e-01	3.071881e-01	2.905027e-01	1.578232e-01	2.444860e-01	1.225645e-01	3.587467e-01	1.545381e-01	3.641507e-01	1.801413e-01	4.653780e-01	3.112639e-01	4.321682e-02	2.563885e-01	2.979428e-01	1.944003e-01	2.512684e-01	1.167111e-01	3.972397e-01	2.837886e-01	2.022607e-01	2.256192e-01	2.180892e-01	3.851612e-01	1.711305e-01	3.286975e-01	2.779444e-01	1.572609e-01	2.360971e-01	1.583319e-01	3.491848e-01	2.069144e-01	2.855689e-01	2.843259e-01	2.030995e-01	3.777423e-01	1.348323e-01	2.842192e-01	2.803637e-01	1.818625e-01	2.535547e-01	7.692235e-02	5.399988e-01	3.004371e-01	8.264174e-02	4.592101e-01	3.722944e-01	7.276474e-02	2.914060e-01	9.093048e-02	8.764541e-03	1.604652e+00	9.215875e-02	3.142228e-01	4.915535e+00	1.040353e-01	4.512109e-02	5.454878e+00	1.370811e-02	7.119927e-01	1.347186e+00	1.880139e-01	3.514034e-01	3.144209e+00	1.144247e-01	9.208764e-02	1.592399e+00	1.580159e-01	3.612571e+00	4.618480e+00	9.274922e-02	4.963366e-01	2.230504e-01	3.405363e-01	2.627088e+00	1.735295e+00	9.332952e-02	1.879698e+00	2.497250e-01	9.177612e-02	2.533368e+00	2.267269e-01	3.651162e-03	3.467401e+00	3.406812e-01	5.492514e-02	2.493215e+00	6.107478e-01	1.885948e-01	3.552616e+00
13430000	-4.739037e+04	1.435877e+02	5.636699e+00	8.002078e-02	2.731326e-01	3.190059e-02	5.338944e-02	5.144666e-01	4.708999e-02	8.633502e-02	2.927266e-01	2.768488e-02	1.982098e-02	5.339885e-01	3.944400e-02	1.014455e-01	2.085386e-01	6.784774e-02	1.014693e-01	4.255463e-01	9.515260e-02	7.604466e-02	1.579950e-01	1.123150e-01	5.184532e-02	4.852882e-01	1.165118e-01	1.944929e-02	1.439759e-01	8.829619e-02	3.122820e-02	5.462507e-01	1.707998e-01	3.802363e-02	5.730465e-01	1.605183e-01	2.075412e-01	2.405629e-03	1.846467e-02	2.391881e-02	4.046157e-01	2.889710e-01	1.725029e-03	2.584428e-01	2.232660e-02	1.083064e-01	1.123184e-02	5.292631e-02	5.092051e-03	8.067780e-01	1.566537e-02	1.184423e-01	4.389674e-01	8.183228e-02	3.077017e-01	3.183145e-02	2.122484e-02	4.898339e-02	4.941152e-01	1.551702e-01	3.711403e-02	2.457813e-01	1.883596e-02	2.165064e-02	1.315409e-01	6.787093e-02	1.653071e-03	5.667915e-01	2.104930e-01	2.377164e-02	3.598144e-01	2.935669e-02	4.762374e-01	7.607282e-03	1.032125e-01	1.204788e-01	4.272595e-01	1.494471e-01	3.133228e-02	2.268227e-01	4.465963e-02	1.716907e-02	4.930162e-03	1.435543e-01	7.122202e-03	7.916064e-01	3.561787e-02	3.928587e-02	2.365518e-01	9.570914e-02	2.620785e-01	2.824335e-01	8.394128e-02	1.076682e-01	4.352077e-01	1.982430e-01	3.136095e-02	1.840136e-01	4.350645e-02	1.523721e-01	1.455291e-01	2.463345e-01	9.171534e-03	3.270662e-01	1.195266e-01	6.938587e-02	3.179642e-02	2.874419e-02	4.463869e-01	4.009868e-01	2.269983e-02	8.201287e-02	3.390610e-01	1.450166e-01	1.251843e-02	3.966093e-01	2.478182e-02	8.948589e-02	1.501275e-01	2.732837e-01	2.560869e-02	3.547340e-01	1.067602e-01	1.286796e-01	2.570067e-01	1.061474e-01	3.837074e-01	5.503330e-02	6.942554e-02	6.906760e-02	3.276147e-01	1.614939e-01	1.518426e-03	2.850472e-01	1.552582e-01	4.299410e-01	4.601633e-02	1.344188e-01	3.896238e-01	4.166272e-01	4.532212e-02	1.380763e-01	3.999743e-01	2.620461e-01	2.152309e-01	2.604514e-01	2.622716e-01	2.093118e-01	2.642744e-01	3.394385e-01	1.869753e-01	2.319198e-01	2.666825e-01	3.223416e-01	1.790561e-01	3.504091e-01	1.701005e-01	1.464056e-01	3.330848e-01	4.659480e-02	5.126207e-01	2.949856e-01	1.457989e-01	3.671604e-01	1.616376e-01	3.724402e-01	9.876175e-02	3.902875e-01	1.570296e-01	1.938625e-01	2.588204e-01	1.671870e-01	2.982915e-01	2.749896e-01	2.595318e-01	3.267105e-01	1.493020e-01	3.912113e-01	1.327762e-01	2.704027e-01	3.517123e-01	1.750058e-01	2.028792e-01	1.209731e-01	3.260611e-01	1.562286e-01	3.967372e-01	2.797061e-01	4.116471e-01	2.463031e-01	6.234374e-02	3.130708e-01	2.705354e-01	1.455666e-01	2.708272e-01	8.698969e-02	4.685086e-01	2.414941e-01	2.030076e-01	2.501200e-01	2.189563e-01	3.415980e-01	1.893257e-01	4.309463e-01	1.463256e-01	1.910459e-01	2.316822e-01	1.616708e-01	2.963801e-01	2.368803e-01	3.050688e-01	2.800852e-01	2.838974e-01	2.921342e-01	1.438832e-01	2.324142e-01	3.469322e-01	1.928272e-01	2.278264e-01	8.363721e-02	5.303900e-01	2.901832e-01	9.578964e-02	5.086372e-01	3.950556e-01	9.215437e-02	2.568788e-01	1.065526e-01	2.632718e-02	1.244957e+00	1.041031e-01	4.729707e-03	2.084677e+00	1.005125e-01	1.522529e-01	2.575493e+00	7.431634e-04	1.681417e+00	1.887365e+00	7.460038e-02	2.603583e-01	2.023238e+00	2.106185e-01	7.783478e-02	1.595735e+00	1.467730e-01	3.804491e+00	4.646823e+00	9.770516e-02	5.011539e-01	1.323896e-01	1.670114e-01	2.502599e+00	1.794031e+00	1.231382e-01	1.952486e+00	1.589256e-01	4.013865e-02	2.299064e+00	1.250943e-01	1.516588e-03	3.157553e+00	3.342682e-01	9.763859e-02	2.651405e+00	6.505402e-01	2.528094e-01	3.723173e+00
13440000	-4.741536e+04	1.436272e+02	5.711842e+00	8.759882e-02	2.581107e-01	3.605805e-02	3.996160e-02	5.323681e-01	4.590270e-02	5.881320e-02	2.635002e-01	2.440241e-02	5.906552e-02	5.491801e-01	4.503855e-02	1.028027e-01	2.116283e-01	4.340661e-02	1.126197e-01	3.909951e-01	1.385476e-01	8.386569e-02	1.320698e-01	1.114094e-01	4.037284e-02	5.301355e-01	1.021468e-01	5.807129e-02	1.311551e-01	1.106330e-01	7.987617e-03	5.250071e-01	1.671459e-01	1.012176e-01	5.457008e-01	2.285308e-01	1.089336e-01	1.131776e-02	4.299444e-03	4.970523e-02	3.415992e-01	2.840570e-01	8.591372e-03	2.843917e-01	3.165557e-02	1.843838e-01	2.355739e-02	6.556678e-02	7.576674e-03	6.351898e-01	8.372557e-02	2.441861e-01	3.336298e-01	3.974939e-02	2.745029e-01	8.542508e-02	2.250679e-02	3.980722e-02	4.902929e-01	2.330178e-01	2.101131e-02	1.984753e-01	1.739546e-02	2.826730e-02	2.317779e-01	6.733807e-02	3.258776e-03	4.848652e-01	1.844928e-01	7.657463e-02	4.599449e-01	2.083734e-01	2.326718e-01	1.328609e-02	9.149193e-03	1.358911e-01	3.565512e-01	1.669398e-01	2.908915e-02	2.617116e-01	4.981715e-02	4.327573e-02	1.191692e-02	2.228592e-01	1.770671e-03	7.066547e-01	1.352285e-02	4.120499e-02	1.250922e-01	6.812799e-03	5.349315e-01	1.799630e-01	1.119956e-01	1.263892e-01	5.048416e-01	1.021197e-01	3.659776e-02	1.950828e-01	3.496904e-02	6.250768e-02	1.025947e-01	1.685743e-01	7.141444e-03	3.934032e-01	2.657788e-01	6.784081e-02	1.052879e-01	8.221683e-02	4.353980e-01	2.691684e-01	4.008802e-02	6.903917e-02	3.906794e-01	2.131041e-01	1.361126e-02	3.007629e-01	1.280319e-02	8.252593e-02	8.806198e-02	4.437959e-01	1.942242e-02	2.700692e-01	9.612461e-02	1.109761e-01	3.288364e-01	1.116813e-01	3.209420e-01	7.448166e-02	5.308261e-02	3.111747e-02	2.773304e-01	1.876550e-01	9.064990e-04	3.633773e-01	1.396133e-01	4.433653e-01	4.387775e-02	1.385089e-01	3.742481e-01	4.433232e-01	4.127692e-02	1.271027e-01	3.882972e-01	2.460508e-01	2.336539e-01	2.534257e-01	2.668696e-01	2.065555e-01	2.797449e-01	3.240375e-01	1.896621e-01	2.429792e-01	2.408932e-01	3.377180e-01	1.784096e-01	3.744622e-01	1.697358e-01	1.897824e-01	2.660196e-01	5.372141e-02	4.919141e-01	3.040315e-01	1.503330e-01	3.188375e-01	2.085133e-01	3.704039e-01	1.022453e-01	4.337223e-01	1.552657e-01	2.030503e-01	2.079616e-01	1.438283e-01	3.530282e-01	2.111398e-01	2.920038e-01	3.631483e-01	1.362969e-01	3.553899e-01	1.451649e-01	2.060766e-01	3.028340e-01	2.332098e-01	2.578796e-01	1.146847e-01	3.324570e-01	1.759986e-01	3.768597e-01	2.066216e-01	4.002495e-01	3.204393e-01	7.268951e-02	3.115763e-01	2.672592e-01	1.535689e-01	2.675956e-01	9.991426e-02	3.853012e-01	2.540288e-01	2.607557e-01	3.272131e-01	1.574980e-01	3.347018e-01	1.805872e-01	3.960880e-01	1.422102e-01	2.263025e-01	2.353993e-01	1.320069e-01	2.996562e-01	2.697019e-01	2.986350e-01	3.114053e-01	1.822214e-01	3.688974e-01	1.374759e-01	2.788961e-01	2.897047e-01	1.890219e-01	2.423773e-01	6.893497e-02	5.276975e-01	3.133479e-01	9.001969e-02	4.295184e-01	3.892836e-01	1.184942e-01	2.791888e-01	2.445254e-01	1.278982e-02	1.316681e+00	1.134717e-01	9.715334e-02	1.939058e+00	8.893725e-02	8.580208e-03	2.901579e+00	1.290228e-01	7.035176e-02	1.007016e+00	7.623142e-02	2.349457e-02	2.358502e+00	8.165495e-02	8.398500e-02	1.634694e+00	1.562662e-01	3.669469e+00	4.460748e+00	9.092749e-02	5.233708e-01	1.812197e-01	3.533560e-01	2.207075e+00	1.771797e+00	1.333537e-01	2.023329e+00	2.668205e-01	8.549085e-02	2.543175e+00	9.701337e-02	1.339601e-03	2.972285e+00	3.063246e-01	8.139632e-02	2.517336e+00	4.675662e-01	2.545022e-01	4.231062e+00
13450000	-4.739019e+04	1.469229e+02	5.428379e+00	7.873795e-02	2.829798e-01	3.208849e-02	6.345382e-02	4.932468e-01	4.949313e-02	5.937747e-02	2.589674e-01	2.065428e-02	8.292188e-02	5.402070e-01	3.787200e-02	8.093291e-02	1.747268e-01	5.857558e-02	9.623124e-02	4.671549e-01	1.223786e-01	8.631640e-02	1.577204e-01	1.194049e-01	5.195153e-02	4.839029e-01	1.007039e-01	6.873374e-02	2.197144e-01	9.366159e-02	2.457853e-02	4.751877e-01	1.181240e-01	8.808485e-03	3.459350e-01	4.575006e-01	1.036315e-01	2.718528e-02	5.693911e-02	6.188334e-02	4.394916e-01	3.134806e-01	2.842557e-03	1.615892e-01	2.071268e-02	2.849555e-01	4.111018e-02	3.491627e-02	7.156478e-03	6.002268e-01	3.163476e-02	3.631259e-02	2.298501e-01	1.395658e-02	5.615523e-01	4.936648e-02	1.089619e-01	4.422508e-02	4.886011e-01	2.074913e-01	3.214000e-02	2.256788e-01	1.863705e-03	8.265994e-04	9.777252e-02	1.020340e-01	5.406588e-03	5.293276e-01	2.646327e-01	2.631386e-02	1.547209e-01	4.805982e-02	4.207482e-01	8.699778e-02	2.631595e-01	1.071125e-01	3.452219e-01	1.651057e-01	1.941430e-02	2.855166e-01	7.762899e-02	4.657272e-02	2.734584e-03	3.073634e-02	2.433660e-02	7.572153e-01	1.384044e-01	1.458932e-01	4.934382e-02	2.912365e-01	4.123599e-01	3.084409e-02	7.032248e-02	9.516944e-02	4.624572e-01	1.200256e-01	5.211339e-02	2.160705e-01	5.416381e-02	1.210533e-01	1.350042e-01	2.141272e-01	1.689578e-02	3.886979e-01	1.242217e-01	2.599832e-02	7.272112e-02	1.021748e-01	4.144077e-01	3.074005e-01	7.729747e-02	6.511862e-02	4.677832e-01	1.633685e-01	9.374884e-03	2.778606e-01	1.649421e-02	6.072916e-02	1.133868e-01	2.942910e-01	1.370516e-02	4.012847e-01	1.166033e-01	1.691257e-01	1.005351e-01	1.207646e-01	3.395245e-01	1.028772e-01	1.671729e-01	1.846564e-02	3.234118e-01	2.200294e-01	1.243022e-03	2.724449e-01	1.644052e-01	4.335828e-01	4.442178e-02	1.167068e-01	4.052886e-01	4.668880e-01	4.886334e-02	1.101554e-01	3.740932e-01	2.298319e-01	2.346751e-01	2.747102e-01	2.607828e-01	2.205150e-01	2.712867e-01	3.157865e-01	1.924117e-01	2.033187e-01	2.929825e-01	3.086176e-01	1.950813e-01	3.587820e-01	1.670677e-01	1.620680e-01	3.120824e-01	3.610988e-02	5.230042e-01	2.719128e-01	1.689731e-01	3.282080e-01	1.570310e-01	3.271932e-01	1.875677e-01	4.010314e-01	1.954456e-01	1.225307e-01	2.809923e-01	1.662324e-01	3.096148e-01	2.240142e-01	3.001386e-01	3.109212e-01	1.634425e-01	4.063947e-01	1.192417e-01	2.682756e-01	2.972454e-01	2.010816e-01	2.333975e-01	1.520827e-01	3.302557e-01	1.563186e-01	3.613430e-01	3.020201e-01	3.168359e-01	2.731611e-01	1.079829e-01	3.706128e-01	2.567387e-01	1.205550e-01	2.520936e-01	1.196192e-01	3.939928e-01	2.512105e-01	2.351776e-01	2.920880e-01	2.128094e-01	3.035617e-01	1.915409e-01	3.198254e-01	2.672744e-01	2.135691e-01	1.993311e-01	1.297116e-01	3.097181e-01	2.735280e-01	2.870424e-01	2.932937e-01	2.481989e-01	3.317070e-01	1.268005e-01	2.212183e-01	3.120748e-01	2.459726e-01	2.207344e-01	8.579213e-02	5.735168e-01	2.343681e-01	1.063229e-01	4.876144e-01	4.209315e-01	8.373193e-02	2.556150e-01	8.534843e-02	7.572005e-02	1.449601e+00	1.162149e-01	1.161551e-01	2.663280e+00	1.054271e-01	5.170561e-01	3.291937e+00	1.066039e-01	1.762924e+00	1.326865e+00	5.228632e-02	2.624903e-01	3.219758e+00	9.579714e-02	3.260020e-02	1.345871e+00	1.759588e-01	3.876286e+00	4.361866e+00	9.637666e-02	5.081815e-01	1.345485e-01	5.052648e-01	2.934238e+00	1.504000e+00	1.807960e-01	2.017552e+00	2.799037e-01	7.901830e-02	2.585761e+00	9.275888e-02	9.891645e-04	2.938960e+00	2.547999e-01	7.219433e-02	2.392450e+00	5.096336e-01	2.135319e-01	3.607282e+00
13460000	-4.738530e+04	1.479154e+02	5.450017e+00	7.521087e-02	3.027985e-01	3.419962e-02	3.734811e-02	4.974974e-01	5.294552e-02	6.355148e-02	2.540621e-01	2.560088e-02	7.200107e-02	5.439498e-01	4.083459e-02	1.188357e-01	1.357265e-01	9.510398e-02	7.751237e-02	4.561650e-01	1.166565e-01	6.918408e-02	1.457132e-01	1.243088e-01	4.183762e-02	5.031934e-01	1.157629e-01	7.110974e-02	1.866211e-01	1.283228e-01	1.809426e-02	4.834657e-01	1.123865e-01	5.773177e-02	4.759755e-01	2.541557e-01	1.029099e-01	4.375554e-02	6.547165e-02	7.743833e-02	4.350831e-01	2.879107e-01	1.664575e-03	1.741494e-01	2.375387e-02	9.120708e-02	1.950523e-02	1.829397e-02	3.201306e-03	8.464240e-01	2.136837e-02	7.750234e-02	2.329980e-01	4.224890e-02	5.402457e-01	5.515577e-02	5.184929e-02	2.002024e-02	4.807698e-01	1.954837e-01	5.837967e-02	2.446540e-01	6.925745e-04	2.681254e-02	1.892627e-01	3.995055e-02	9.490341e-03	4.817357e-01	2.527482e-01	8.189137e-02	3.783299e-01	4.605230e-02	4.335151e-01	1.718982e-02	4.302149e-02	1.208706e-01	4.008904e-01	1.720108e-01	2.567899e-02	2.297051e-01	5.084421e-02	9.658769e-02	4.263651e-03	3.073363e-02	8.104240e-03	7.986449e-01	6.166587e-02	1.709977e-01	1.446475e-01	1.229422e-01	1.604880e-01	1.943758e-01	2.065487e-01	1.011879e-01	4.701891e-01	1.394481e-01	3.361050e-02	2.148884e-01	4.067602e-02	1.239932e-01	1.288467e-01	2.121931e-01	2.168476e-02	3.675247e-01	1.457576e-01	3.424498e-02	7.374250e-02	6.163265e-02	4.243098e-01	3.831038e-01	2.296628e-02	6.429187e-02	4.104165e-01	1.606081e-01	1.084800e-02	3.167218e-01	3.711365e-02	1.419718e-01	1.881183e-01	3.574064e-01	9.640215e-03	2.186706e-01	8.419263e-02	1.007144e-01	2.904090e-01	1.123286e-01	3.734939e-01	7.974807e-02	4.330598e-02	8.305345e-02	3.542641e-01	1.432412e-01	4.999522e-04	2.818834e-01	1.370579e-01	4.278808e-01	4.493287e-02	1.255645e-01	4.016219e-01	4.765566e-01	3.706947e-02	1.224489e-01	3.639250e-01	2.450462e-01	2.529672e-01	2.537490e-01	2.482375e-01	2.069634e-01	2.756881e-01	3.292902e-01	1.880582e-01	1.908587e-01	2.781835e-01	3.510545e-01	1.799033e-01	4.247852e-01	1.705872e-01	1.414639e-01	2.631637e-01	3.515073e-02	5.661197e-01	2.348812e-01	1.638484e-01	3.128839e-01	1.522105e-01	4.145642e-01	1.203414e-01	3.762659e-01	1.954395e-01	1.759741e-01	2.523205e-01	1.790084e-01	3.103208e-01	2.200822e-01	2.905886e-01	3.063547e-01	1.538508e-01	3.680112e-01	1.717833e-01	2.317492e-01	2.138366e-01	1.945726e-01	3.598416e-01	1.242584e-01	2.932032e-01	1.874479e-01	3.950906e-01	2.124152e-01	3.036700e-01	2.992990e-01	1.846158e-01	1.933094e-01	3.720311e-01	1.689501e-01	2.657094e-01	1.136196e-01	3.993952e-01	2.827477e-01	2.042375e-01	2.097477e-01	2.115317e-01	3.850751e-01	1.936454e-01	3.377060e-01	2.107722e-01	1.913351e-01	2.601867e-01	1.513407e-01	3.163324e-01	2.746382e-01	2.576888e-01	2.479522e-01	2.223801e-01	3.348914e-01	1.947763e-01	2.052804e-01	2.829852e-01	2.182803e-01	2.934541e-01	6.771337e-02	6.172103e-01	2.321936e-01	8.288276e-02	4.890400e-01	4.115413e-01	9.592635e-02	2.973041e-01	1.112955e-02	5.884339e-02	1.169143e+00	1.015134e-01	1.600294e-02	2.481135e+00	1.056949e-01	8.183337e-02	3.801236e+00	2.139025e-01	6.057841e-01	1.724064e+00	7.735760e-02	5.926744e-01	2.312056e+00	2.699841e-01	4.455370e-02	1.313810e+00	1.794158e-01	3.859114e+00	4.254297e+00	9.860008e-02	5.230811e-01	1.629556e-01	3.232756e-01	3.004790e+00	1.075782e+00	1.648759e-01	2.463331e+00	2.410469e-01	8.783983e-02	2.306271e+00	1.122348e-01	3.085797e-03	3.835936e+00	3.063264e-01	5.701413e-02	2.273086e+00	5.892833e-01	2.652400e-01	3.533128e+00
13470000	-4.739589e+04	1.526948e+02	5.323705e+00	5.513909e-02	3.284698e-01	4.054858e-02	2.691419e-02	4.917114e-01	5.721695e-02	5.347841e-02	2.843952e-01	2.079035e-02	8.414729e-02	5.108252e-01	4.636353e-02	9.652482e-02	1.987206e-01	5.862322e-02	8.147558e-02	4.039414e-01	1.607144e-01	6.554000e-02	1.409137e-01	1.287415e-01	4.756516e-02	4.957041e-01	1.215355e-01	5.112108e-02	1.721267e-01	9.596214e-02	6.527630e-02	4.823812e-01	1.331326e-01	1.903761e-02	4.762586e-01	2.828704e-01	1.168937e-01	5.889809e-02	4.604165e-02	4.839019e-02	4.375145e-01	2.508653e-01	7.402868e-04	2.267933e-01	3.569647e-02	1.901427e-01	3.351340e-02	1.026460e-01	1.018932e-02	6.117396e-01	5.176905e-02	1.689309e-01	1.420003e-01	1.587815e-02	4.402172e-01	8.915799e-02	1.438155e-01	1.775303e-02	4.262766e-01	1.762294e-01	3.224454e-02	3.376019e-01	9.894599e-03	1.524711e-02	2.448809e-01	1.038432e-01	1.579041e-02	4.015354e-01	2.187030e-01	4.853242e-02	3.041365e-01	5.577433e-02	4.802829e-01	9.712368e-03	1.015615e-01	1.153921e-01	3.937428e-01	1.701975e-01	3.326598e-02	2.508545e-01	3.654703e-02	1.688804e-01	1.471037e-02	3.113169e-02	1.507023e-03	7.174268e-01	6.634374e-02	1.518328e-02	1.929983e-01	1.353215e-01	5.064248e-01	2.361861e-02	1.264535e-01	1.072770e-01	4.306385e-01	1.850716e-01	2.896192e-02	2.124891e-01	3.556185e-02	4.963940e-02	2.297922e-01	2.837010e-01	5.650496e-03	2.842156e-01	1.470012e-01	4.282896e-02	8.367974e-02	5.848492e-02	3.204808e-01	4.477394e-01	4.678619e-02	6.897224e-02	3.394487e-01	1.851825e-01	1.809855e-02	3.647378e-01	2.356022e-02	1.833951e-01	1.492186e-01	2.450258e-01	4.270396e-02	2.920735e-01	8.758311e-02	1.208722e-01	2.668374e-01	1.591858e-01	3.065631e-01	7.950638e-02	6.703510e-02	8.208067e-02	3.870252e-01	9.711668e-02	1.958171e-03	3.042075e-01	1.276118e-01	4.582528e-01	4.360318e-02	1.201405e-01	3.780035e-01	4.421972e-01	4.472012e-02	1.137174e-01	3.993653e-01	2.440943e-01	2.378530e-01	2.764987e-01	2.415540e-01	2.058728e-01	2.822005e-01	3.258133e-01	1.861133e-01	2.233295e-01	2.643919e-01	3.177521e-01	1.945264e-01	3.777760e-01	2.015839e-01	1.494696e-01	2.711705e-01	4.992411e-02	4.847139e-01	2.847874e-01	1.805745e-01	3.323713e-01	1.647607e-01	3.274568e-01	1.754112e-01	4.058206e-01	1.382700e-01	1.870267e-01	2.688827e-01	2.071838e-01	2.471707e-01	3.356890e-01	2.099565e-01	2.888744e-01	1.533133e-01	3.948417e-01	1.629706e-01	2.767659e-01	3.548253e-01	1.261185e-01	2.422903e-01	1.207749e-01	2.998803e-01	1.891558e-01	3.901889e-01	2.278314e-01	3.007002e-01	2.853087e-01	1.861597e-01	3.185257e-01	2.761191e-01	1.798848e-01	2.254704e-01	9.148697e-02	4.558364e-01	2.410683e-01	2.116084e-01	2.701878e-01	2.335996e-01	3.080107e-01	1.882018e-01	3.596643e-01	1.894105e-01	2.302059e-01	2.207193e-01	1.578162e-01	2.913158e-01	2.946800e-01	2.561880e-01	3.018224e-01	1.723042e-01	3.767575e-01	1.491159e-01	2.645964e-01	2.693826e-01	2.056064e-01	2.604145e-01	9.439340e-02	5.436970e-01	2.453939e-01	1.165157e-01	4.719706e-01	3.806204e-01	3.333289e-02	2.866350e-01	1.270570e-01	2.393105e-02	1.197324e+00	2.114553e-01	1.187843e-01	2.436473e+00	2.307025e-02	4.237964e-02	2.344134e+00	3.449977e-01	6.135381e-01	1.358590e+00	3.224825e-02	5.970196e-02	3.198708e+00	1.612101e-01	4.673625e-02	1.559079e+00	1.748638e-01	3.731422e+00	4.540949e+00	9.206968e-02	5.175550e-01	1.604845e-01	4.108728e-01	2.603990e+00	1.159984e+00	1.525701e-01	2.387279e+00	2.797695e-01	1.089611e-01	2.311379e+00	1.775119e-01	2.978844e-03	3.795606e+00	2.736748e-01	7.509206e-02	2.307197e+00	4.890750e-01	2.955018e-01	3.597780e+00
13480000	-4.740223e+04	1.542263e+02	5.290725e+00	6.289723e-02	2.798597e-01	3.443102e-02	9.413752e-03	5.598520e-01	5.354632e-02	4.769299e-02	3.149613e-01	2.983740e-02	6.207271e-02	5.004588e-01	4.497677e-02	1.039982e-01	1.762376e-01	7.184894e-02	5.982968e-02	4.530567e-01	1.350289e-01	7.168211e-02	1.359850e-01	1.262469e-01	4.924621e-02	5.263912e-01	9.044868e-02	4.618607e-02	2.041021e-01	9.303526e-02	4.420794e-02	4.777813e-01	1.346874e-01	4.067574e-02	3.476188e-01	4.392257e-01	8.191247e-02	8.580617e-02	4.761166e-03	8.076829e-02	4.376287e-01	1.637349e-01	9.454319e-04	2.730373e-01	4.388533e-02	1.799204e-01	2.593729e-02	7.980355e-02	5.131793e-03	6.978062e-01	1.140069e-02	6.656439e-02	2.977807e-01	3.886597e-03	4.211109e-01	9.358144e-02	1.170760e-01	6.089912e-02	4.005013e-01	2.149097e-01	1.747712e-02	2.962277e-01	9.985014e-03	3.283360e-02	1.058058e-01	2.116202e-02	7.386254e-03	6.444104e-01	1.884020e-01	6.234252e-02	3.600113e-01	1.701873e-02	3.909095e-01	1.857404e-03	1.678605e-01	1.441378e-01	3.253360e-01	1.220656e-01	3.007033e-02	2.928681e-01	8.552221e-02	1.337945e-01	1.219754e-02	8.910924e-02	2.560674e-02	6.517678e-01	8.752415e-02	1.559737e-01	9.564993e-03	9.393618e-02	6.502422e-01	1.089865e-02	7.938432e-02	9.969388e-02	4.072376e-01	1.925858e-01	2.025849e-02	2.201056e-01	6.011856e-02	1.010057e-01	1.543942e-01	3.081164e-01	2.104696e-02	2.763968e-01	1.390400e-01	6.015873e-02	1.669693e-01	3.745761e-02	2.978963e-01	3.298381e-01	1.076800e-01	6.185411e-02	4.105976e-01	1.980126e-01	1.703418e-02	2.973041e-01	1.519743e-02	8.404092e-02	8.327334e-02	2.117122e-01	1.510388e-02	3.854590e-01	2.204106e-01	1.205570e-01	2.417007e-01	1.664080e-01	2.654560e-01	6.879981e-02	1.370785e-01	5.985379e-02	2.783367e-01	1.540485e-01	1.577252e-04	3.751302e-01	1.324730e-01	4.451420e-01	5.139346e-02	1.246488e-01	3.788157e-01	4.718208e-01	4.486426e-02	1.212836e-01	3.620313e-01	2.359640e-01	2.513374e-01	2.767812e-01	2.359174e-01	2.158193e-01	2.668248e-01	3.334843e-01	1.838716e-01	2.511349e-01	2.713894e-01	2.592239e-01	2.182518e-01	3.660116e-01	2.220227e-01	1.694110e-01	2.425547e-01	5.203893e-02	5.265720e-01	2.716565e-01	1.497326e-01	2.344362e-01	1.635702e-01	4.666552e-01	1.353384e-01	3.793974e-01	1.231014e-01	1.473919e-01	3.501093e-01	1.655328e-01	2.748811e-01	2.855879e-01	2.739982e-01	3.276657e-01	1.586926e-01	3.661842e-01	1.474574e-01	2.003047e-01	3.408074e-01	2.143002e-01	2.445877e-01	1.579721e-01	3.368729e-01	1.297752e-01	3.753798e-01	2.941269e-01	3.382182e-01	2.461192e-01	1.215357e-01	3.001365e-01	2.983639e-01	1.620598e-01	2.394398e-01	9.675408e-02	4.443305e-01	2.467990e-01	2.121165e-01	2.137716e-01	2.069453e-01	3.882541e-01	1.910290e-01	4.009727e-01	2.066277e-01	2.173643e-01	1.750352e-01	1.221471e-01	3.286856e-01	2.894865e-01	2.596808e-01	3.738301e-01	1.628849e-01	3.483317e-01	1.149533e-01	3.030089e-01	3.180059e-01	1.705725e-01	2.084127e-01	7.538684e-02	5.519528e-01	2.810067e-01	9.165374e-02	4.590764e-01	3.940262e-01	9.912492e-02	2.706980e-01	5.587076e-02	9.305691e-02	1.089255e+00	1.174932e-01	1.121602e-01	2.581934e+00	4.324573e-02	4.147377e-01	2.306182e+00	1.625342e-01	9.286876e-01	1.290633e+00	2.921841e-02	5.946763e-01	2.181039e+00	1.365158e-01	6.804416e-03	1.121363e+00	1.505460e-01	3.994693e+00	4.620772e+00	1.180591e-01	4.688460e-01	1.806877e-01	3.411483e-01	2.423294e+00	9.231335e-01	1.836897e-01	2.433257e+00	2.478910e-01	7.011571e-02	2.221256e+00	1.325159e-01	9.574674e-03	3.593613e+00	3.842208e-01	4.501403e-02	2.608432e+00	3.900001e-01	2.451441e-01	3.727348e+00
13490000	-4.738953e+04	1.378450e+02	5.827741e+00	8.649880e-02	3.779579e-01	3.118997e-02	4.761006e-02	4.002448e-01	5.649846e-02	5.392619e-02	3.587645e-01	2.599598e-02	6.695365e-02	4.355188e-01	5.884078e-02	1.027613e-01	2.151347e-01	9.648317e-02	7.468279e-02	3.880443e-01	1.228938e-01	7.852915e-02	1.391566e-01	1.538402e-01	4.986030e-02	4.922250e-01	8.638872e-02	5.163831e-02	1.516871e-01	1.676585e-01	1.615965e-02	5.394495e-01	7.340700e-02	3.159426e-02	4.103000e-01	2.515759e-01	3.340776e-02	6.706018e-02	2.060620e-01	8.394652e-02	4.454507e-01	1.930867e-01	3.950402e-03	2.154936e-01	5.807216e-02	2.026986e-01	2.491572e-02	5.728586e-02	1.577718e-02	6.779214e-01	2.140131e-02	1.029583e-01	3.245041e-01	6.529955e-03	5.406234e-01	6.453343e-03	1.893092e-02	4.180769e-02	5.509732e-01	1.687957e-01	3.176319e-02	1.941386e-01	1.252159e-02	1.791300e-02	2.454834e-01	8.247812e-02	1.470025e-02	4.390187e-01	2.004065e-01	2.010550e-02	5.644006e-01	3.486685e-02	3.195850e-01	9.770425e-03	5.127160e-02	1.579912e-01	3.790281e-01	1.949858e-01	1.735130e-02	2.089571e-01	4.168648e-02	3.061771e-02	1.486113e-02	7.347096e-02	9.460928e-04	8.456040e-01	3.450007e-02	1.451822e-01	9.643687e-02	1.899262e-02	4.871230e-01	6.768578e-02	1.845796e-01	1.362667e-01	4.587463e-01	1.367522e-01	5.326496e-02	1.792561e-01	3.571375e-02	7.030777e-02	2.248669e-01	2.326508e-01	1.197369e-02	3.322342e-01	1.279666e-01	1.193372e-01	7.959544e-02	4.637357e-02	5.941567e-01	1.187848e-01	4.175223e-02	6.297303e-02	4.246335e-01	1.354278e-01	1.119657e-02	3.396816e-01	2.608750e-02	1.170801e-01	1.523588e-01	1.423528e-01	6.420318e-02	4.101844e-01	1.138208e-01	1.824704e-01	2.525438e-01	8.096075e-02	3.079887e-01	1.152049e-01	6.083138e-02	5.557799e-02	3.234277e-01	1.636977e-01	7.158723e-04	3.220742e-01	1.345065e-01	4.144998e-01	5.260676e-02	1.170702e-01	4.158232e-01	4.276891e-01	4.908010e-02	1.125072e-01	4.107236e-01	2.389014e-01	2.547090e-01	2.611104e-01	2.452792e-01	2.169758e-01	2.659433e-01	3.143021e-01	2.027788e-01	2.219162e-01	2.864474e-01	2.626920e-01	2.289444e-01	3.878498e-01	1.614187e-01	1.966436e-01	2.540878e-01	5.538151e-02	4.663535e-01	2.792817e-01	1.989833e-01	2.905310e-01	1.617803e-01	4.155439e-01	1.321448e-01	3.513855e-01	1.664036e-01	1.666213e-01	3.155896e-01	1.497617e-01	3.815711e-01	1.999423e-01	2.687249e-01	2.575969e-01	1.858807e-01	3.884966e-01	1.680258e-01	2.537291e-01	2.852996e-01	1.700188e-01	2.909524e-01	1.230365e-01	3.352716e-01	1.693924e-01	3.722995e-01	2.005629e-01	4.316781e-01	3.023805e-01	6.537852e-02	2.266170e-01	3.412486e-01	1.978708e-01	2.342637e-01	1.084144e-01	4.284161e-01	2.065274e-01	2.566421e-01	2.573288e-01	1.712721e-01	3.960827e-01	1.753164e-01	3.528602e-01	1.992676e-01	2.261327e-01	2.217395e-01	1.555530e-01	2.745665e-01	2.833005e-01	2.865800e-01	3.326488e-01	1.736230e-01	3.242493e-01	1.694788e-01	2.304448e-01	3.290246e-01	1.866503e-01	2.538802e-01	7.109630e-02	5.568650e-01	2.891432e-01	8.289548e-02	4.744622e-01	3.904830e-01	6.496856e-02	2.635479e-01	4.921808e-02	5.054256e-02	1.671640e+00	1.264193e-01	1.530961e-01	2.354875e+00	4.432519e-02	6.815152e-02	2.814880e+00	1.420388e-01	3.644419e-01	1.304665e+00	1.934176e-01	1.087381e+00	2.462281e+00	2.594302e-01	1.600577e-03	1.779666e+00	1.563306e-01	3.972556e+00	5.412834e+00	8.887665e-02	4.824495e-01	1.749962e-01	3.027540e-01	2.533985e+00	8.677018e-01	2.189786e-01	2.134135e+00	2.480267e-01	3.496860e-02	2.273517e+00	1.717479e-01	3.737764e-03	2.446471e+00	4.222697e-01	5.282655e-02	2.344780e+00	4.159712e-01	2.177868e-01	3.211840e+00
13500000	-4.740651e+04	1.241893e+02	6.317795e+00	7.937880e-02	3.471272e-01	3.147842e-02	1.600804e-02	4.583591e-01	6.764846e-02	3.781476e-02	3.511019e-01	2.513395e-02	6.569887e-02	4.697590e-01	5.049154e-02	1.164736e-01	1.850819e-01	6.743919e-02	7.230692e-02	4.169932e-01	1.417052e-01	7.971408e-02	1.491904e-01	1.087716e-01	4.978846e-02	5.023065e-01	1.102290e-01	1.999086e-02	9.465869e-02	1.405442e-01	5.968677e-02	6.315042e-01	5.361525e-02	4.572174e-02	3.970966e-01	2.318764e-01	2.266839e-01	1.513418e-02	8.348720e-02	6.324879e-02	2.898084e-01	1.735340e-01	5.086516e-03	4.062366e-01	6.208567e-02	1.345889e-01	6.584027e-02	2.987990e-02	1.313745e-02	6.446862e-01	1.118673e-01	7.882832e-02	1.626498e-01	9.780338e-03	5.731161e-01	8.579122e-02	8.983430e-02	3.186752e-02	4.776797e-01	1.757558e-01	3.314674e-02	2.712881e-01	1.026207e-02	3.848628e-02	1.434878e-01	4.399712e-02	2.308665e-03	4.920837e-01	2.796365e-01	1.622729e-02	4.062720e-01	4.607652e-02	2.928893e-01	1.609879e-02	2.224361e-01	1.724956e-01	3.785723e-01	1.720929e-01	1.472716e-02	2.180905e-01	4.402152e-02	6.572964e-02	3.625612e-03	1.336792e-02	3.476286e-03	8.664905e-01	4.731004e-02	2.048241e-01	2.260469e-01	9.113859e-04	4.406634e-01	9.385795e-02	3.369631e-02	8.672574e-02	4.663142e-01	1.297557e-01	3.613380e-02	2.379781e-01	4.309245e-02	8.495321e-02	1.915006e-01	1.348625e-01	2.187837e-02	4.328031e-01	1.340023e-01	1.076361e-01	2.812574e-01	2.689310e-02	3.426592e-01	2.203906e-01	2.116365e-02	5.730853e-02	4.049628e-01	1.568586e-01	1.024398e-02	3.480363e-01	2.258978e-02	1.427611e-01	1.769349e-01	1.961177e-01	5.717957e-02	3.508797e-01	7.612702e-02	1.735665e-01	3.115690e-01	4.499972e-02	3.311446e-01	6.116509e-02	7.755513e-02	5.427554e-02	4.135238e-01	1.716707e-01	1.836708e-05	2.766887e-01	8.382290e-02	4.126091e-01	4.704186e-02	1.134681e-01	4.268809e-01	4.371751e-01	5.013714e-02	1.208711e-01	3.918167e-01	2.591507e-01	2.252129e-01	2.786396e-01	2.369969e-01	2.057700e-01	2.706426e-01	3.411006e-01	1.824869e-01	2.088579e-01	2.667842e-01	3.143712e-01	2.099867e-01	4.173365e-01	1.903370e-01	1.285068e-01	2.638198e-01	5.708600e-02	4.990246e-01	3.020324e-01	1.418570e-01	4.740455e-01	1.300968e-01	2.557691e-01	1.400886e-01	4.236667e-01	1.603081e-01	1.735831e-01	2.424421e-01	1.650380e-01	2.667051e-01	2.678900e-01	3.003669e-01	3.232482e-01	1.433113e-01	3.824623e-01	1.509781e-01	2.699269e-01	3.152244e-01	1.944488e-01	2.203998e-01	1.212668e-01	3.029162e-01	1.896788e-01	3.861383e-01	2.117485e-01	3.578599e-01	3.280852e-01	1.023063e-01	2.463503e-01	2.920464e-01	1.384532e-01	3.231501e-01	1.108338e-01	4.495150e-01	2.475829e-01	1.920684e-01	2.911817e-01	1.489403e-01	3.848108e-01	1.750671e-01	2.945664e-01	2.446280e-01	2.410729e-01	2.197328e-01	1.411601e-01	2.862760e-01	2.785626e-01	2.940013e-01	3.002056e-01	1.724973e-01	3.666135e-01	1.606836e-01	2.566505e-01	3.365926e-01	1.926657e-01	2.140912e-01	6.568477e-02	5.578129e-01	2.803816e-01	9.612075e-02	4.506470e-01	3.872844e-01	7.419026e-02	2.783012e-01	1.041733e-01	8.246487e-02	1.334212e+00	1.527139e-01	1.522051e-01	3.654733e+00	8.174870e-02	4.032005e-01	3.185623e+00	5.727202e-01	1.450052e-01	1.368777e+00	1.632012e-01	2.215684e-01	3.023902e+00	1.807751e-01	1.040557e-02	1.427799e+00	1.474801e-01	4.009833e+00	5.560133e+00	8.906521e-02	4.675827e-01	1.475104e-01	2.833807e-01	2.446095e+00	7.164983e-01	1.730201e-01	2.256355e+00	3.952537e-01	3.289079e-02	2.291143e+00	1.726296e-01	3.482097e-03	2.461061e+00	3.525436e-01	9.350880e-02	2.398475e+00	4.210697e-01	1.746400e-01	3.060945e+00
13510000	-4.742896e+04	1.565163e+02	5.134082e+00	6.968994e-02	3.196057e-01	5.121778e-02	4.895439e-02	4.574856e-01	5.304665e-02	5.774242e-02	3.411310e-01	2.242443e-02	7.161051e-02	4.520436e-01	5.504801e-02	9.722016e-02	2.084165e-01	7.635466e-02	8.404953e-02	4.288374e-01	1.051218e-01	6.342672e-02	1.553148e-01	1.062987e-01	5.785931e-02	4.901002e-01	1.270002e-01	1.523969e-01	2.203473e-01	5.102424e-02	4.951449e-02	4.694629e-01	5.725416e-02	7.404789e-03	4.997961e-01	2.102475e-01	1.605681e-01	9.042855e-02	3.155496e-02	6.231569e-02	4.180991e-01	2.747586e-01	3.010779e-04	1.960311e-01	4.849439e-02	1.838876e-01	3.072149e-02	8.775277e-02	1.688422e-02	6.500717e-01	3.068222e-02	6.952363e-02	1.809177e-01	1.161054e-02	5.454595e-01	1.138323e-01	7.865633e-02	3.397783e-02	4.418685e-01	1.743532e-01	3.378469e-02	2.998230e-01	1.619278e-02	4.649764e-02	1.977113e-01	3.446977e-02	2.138167e-03	3.934396e-01	3.257435e-01	5.850794e-02	4.840866e-01	1.111744e-02	2.597494e-01	5.596855e-02	1.305701e-01	1.285008e-01	3.458243e-01	2.087048e-01	1.943713e-02	2.450739e-01	5.245899e-02	4.710076e-02	3.188085e-02	1.705561e-01	9.990123e-03	7.206075e-01	1.986472e-02	3.247646e-01	7.237593e-02	1.518882e-01	2.329926e-01	5.031424e-03	2.129473e-01	7.396150e-02	4.573739e-01	1.183577e-01	3.374541e-02	2.362867e-01	8.027490e-02	1.072441e-01	1.559825e-01	2.183103e-01	2.550669e-02	3.352011e-01	1.577552e-01	3.497226e-02	2.675942e-01	4.677808e-02	4.500330e-01	1.264267e-01	7.419574e-02	5.338533e-02	4.088309e-01	1.848190e-01	1.490691e-02	3.131255e-01	2.493239e-02	1.423780e-01	1.454754e-01	1.853123e-01	2.202692e-02	3.869652e-01	1.178422e-01	1.385908e-01	1.487220e-01	8.637572e-02	3.030303e-01	2.202754e-01	1.030058e-01	1.110754e-01	3.202543e-01	5.518657e-02	1.220888e-03	3.888462e-01	1.234167e-01	3.794536e-01	5.049238e-02	1.247778e-01	4.452762e-01	4.608626e-01	4.302323e-02	1.053517e-01	3.907625e-01	2.461725e-01	2.484284e-01	2.689244e-01	2.364748e-01	2.301021e-01	2.773420e-01	3.009463e-01	1.916096e-01	2.024342e-01	2.686954e-01	3.433520e-01	1.855185e-01	3.590772e-01	1.843077e-01	1.888380e-01	2.677770e-01	4.457607e-02	5.508930e-01	2.780315e-01	1.264994e-01	3.509118e-01	1.492876e-01	3.569282e-01	1.428724e-01	4.166010e-01	1.972272e-01	2.027584e-01	1.834134e-01	2.033860e-01	2.603398e-01	2.546149e-01	2.816593e-01	3.147002e-01	1.715224e-01	3.617675e-01	1.520099e-01	2.313959e-01	2.268020e-01	2.193734e-01	3.224287e-01	1.359683e-01	3.566332e-01	1.388374e-01	3.685610e-01	2.039973e-01	2.890597e-01	4.024091e-01	1.045340e-01	2.737497e-01	2.245267e-01	2.246434e-01	2.770802e-01	1.239679e-01	4.199045e-01	2.521169e-01	2.040107e-01	1.863095e-01	1.550071e-01	4.262617e-01	2.324218e-01	3.767375e-01	2.675362e-01	1.681748e-01	1.875515e-01	1.430783e-01	2.677853e-01	2.979169e-01	2.912195e-01	3.073195e-01	2.036959e-01	3.245645e-01	1.644201e-01	3.073544e-01	2.594083e-01	2.251975e-01	2.080399e-01	8.945132e-02	5.306460e-01	2.976190e-01	8.228367e-02	5.269030e-01	3.671852e-01	5.781601e-02	2.937678e-01	3.420727e-03	1.173209e-02	1.599024e+00	1.196786e-01	2.955912e-01	3.130873e+00	6.235682e-03	5.112342e-02	2.342977e+00	3.052228e-01	1.308297e+00	1.834658e+00	6.688610e-02	1.671493e-02	3.162366e+00	1.129195e-01	4.214856e-02	1.126752e+00	1.626206e-01	3.640537e+00	4.329722e+00	9.879674e-02	5.414627e-01	1.767789e-01	3.789510e-01	2.490317e+00	1.219623e+00	1.665099e-01	2.299303e+00	3.315190e-01	6.704665e-02	2.660726e+00	9.919669e-02	1.301227e-03	3.295044e+00	2.816364e-01	7.219442e-02	2.796235e+00	6.237797e-01	2.802559e-01	3.358156e+00
13520000	-4.741739e+04	1.528939e+02	5.148089e+00	8.766690e-02	2.794166e-01	3.042164e-02	4.126354e-02	5.236749e-01	3.755642e-02	4.994465e-02	3.630513e-01	3.119429e-02	1.026287e-01	4.056406e-01	4.754045e-02	1.433929e-01	1.826571e-01	8.934056e-02	9.369616e-02	3.419663e-01	1.489469e-01	9.133414e-02	1.494859e-01	1.356492e-01	5.323264e-02	4.713649e-01	9.893327e-02	8.733897e-02	1.653362e-01	1.357098e-01	2.155030e-02	4.984022e-01	9.166254e-02	3.935981e-02	4.065909e-01	3.755887e-01	1.063052e-01	4.511815e-02	2.703716e-02	6.917586e-02	5.073504e-01	2.142944e-01	2.834765e-03	1.808703e-01	2.547421e-02	1.297527e-01	6.079828e-02	4.701494e-02	1.945353e-02	7.094858e-01	3.349478e-02	1.251589e-01	1.880996e-01	3.236010e-02	5.539488e-01	1.989482e-02	8.053785e-02	5.776264e-02	4.071008e-01	2.195974e-01	3.606328e-02	2.574356e-01	2.204033e-02	9.227910e-02	1.302153e-01	9.613804e-02	2.216859e-02	4.715404e-01	1.876585e-01	4.456630e-02	4.771046e-01	5.756083e-02	2.214579e-01	1.157308e-02	1.877373e-01	1.747012e-01	3.646476e-01	1.852187e-01	1.690594e-02	2.052357e-01	5.329092e-02	4.732828e-02	5.103513e-03	1.410348e-01	6.149311e-04	6.915028e-01	1.144157e-01	1.003830e-02	1.443751e-01	2.149726e-02	5.577475e-01	4.650806e-03	2.616910e-01	1.009581e-01	3.829115e-01	1.678861e-01	4.510452e-02	2.526700e-01	5.046974e-02	7.796311e-02	4.475498e-02	2.114669e-01	3.728982e-02	5.068789e-01	1.216463e-01	1.961034e-02	6.964151e-03	2.512026e-02	6.946299e-01	2.461959e-01	7.479481e-03	8.500200e-02	3.915639e-01	1.497450e-01	5.147570e-03	3.434556e-01	2.508591e-02	9.393461e-02	1.098489e-01	3.473409e-01	1.073033e-02	2.910946e-01	1.470507e-01	2.445644e-01	2.826332e-01	1.189531e-01	2.435233e-01	3.762288e-02	7.270315e-02	5.423381e-02	3.479480e-01	6.690048e-02	2.898587e-04	3.816549e-01	1.489729e-01	4.298243e-01	4.133534e-02	1.266638e-01	4.021765e-01	4.088080e-01	4.471876e-02	1.060382e-01	4.404350e-01	2.371097e-01	2.414677e-01	2.759800e-01	2.454426e-01	2.051740e-01	2.657122e-01	3.346591e-01	1.944546e-01	2.117698e-01	2.567521e-01	3.527024e-01	1.787758e-01	3.848820e-01	1.618488e-01	2.124480e-01	2.408212e-01	4.476252e-02	5.037498e-01	2.558918e-01	1.955958e-01	3.859991e-01	2.246443e-01	2.463718e-01	1.429847e-01	4.384697e-01	1.743934e-01	1.242712e-01	2.628657e-01	1.641948e-01	3.004291e-01	2.288712e-01	3.065049e-01	2.732633e-01	1.684658e-01	4.038262e-01	1.544446e-01	1.558848e-01	3.504110e-01	1.606926e-01	3.330115e-01	1.164285e-01	3.514354e-01	1.462527e-01	3.858834e-01	2.150513e-01	3.807033e-01	3.212720e-01	8.297351e-02	2.968541e-01	2.747796e-01	1.783076e-01	2.500588e-01	1.203208e-01	4.123795e-01	2.927545e-01	1.745452e-01	2.377645e-01	1.764196e-01	4.242167e-01	1.615992e-01	3.568279e-01	2.140359e-01	2.032102e-01	2.259260e-01	1.381115e-01	3.257386e-01	2.874426e-01	2.487073e-01	2.409907e-01	2.226545e-01	4.119733e-01	1.243815e-01	2.072699e-01	3.556583e-01	1.998143e-01	2.372575e-01	8.357596e-02	5.596788e-01	2.813939e-01	7.535132e-02	4.926639e-01	3.702657e-01	3.857817e-02	2.971949e-01	8.786370e-02	2.404474e-02	1.237105e+00	1.424016e-01	2.403905e-02	3.018508e+00	1.506994e-01	2.385812e-01	5.438917e+00	1.501514e-01	1.357521e+00	1.500404e+00	1.553231e-01	3.764042e-01	2.958984e+00	2.117003e-01	3.148593e-03	1.714661e+00	1.743431e-01	4.056664e+00	4.229244e+00	1.059648e-01	5.479164e-01	1.599191e-01	3.286942e-01	2.666059e+00	7.738114e-01	7.053961e-02	1.865968e+00	2.767707e-01	9.355860e-02	2.479072e+00	1.214010e-01	1.314032e-03	3.598198e+00	3.193669e-01	9.484656e-02	2.633371e+00	5.236798e-01	2.331554e-01	3.541886e+00
13530000	-4.737597e+04	1.521113e+02	5.303671e+00	7.465736e-02	2.667037e-01	2.986746e-02	1.053259e-01	4.804143e-01	4.303130e-02	3.980449e-02	4.418873e-01	3.424768e-02	6.993152e-02	3.447602e-01	6.936874e-02	9.868297e-02	1.724631e-01	8.669918e-02	8.353051e-02	4.217985e-01	1.368257e-01	9.746819e-02	1.584424e-01	1.005869e-01	5.354399e-02	4.791973e-01	1.107612e-01	6.723439e-02	1.711821e-01	9.978435e-02	3.642109e-02	5.160610e-01	1.093170e-01	5.724980e-02	4.581441e-01	3.716017e-01	5.218136e-02	5.800838e-02	2.814650e-03	4.370267e-02	4.524763e-01	3.068972e-01	3.123759e-03	1.851225e-01	8.677554e-03	2.035598e-01	7.730805e-02	1.138195e-01	8.703528e-03	5.675545e-01	2.905467e-02	8.453787e-02	8.464502e-02	6.313190e-04	7.353934e-01	4.722875e-02	4.756363e-02	4.546503e-02	4.726212e-01	1.901751e-01	5.130345e-02	2.310088e-01	9.426442e-03	9.415609e-03	1.801286e-01	1.023844e-01	4.284943e-02	4.524146e-01	2.128073e-01	5.609603e-02	3.233370e-01	3.086062e-02	4.397208e-01	2.882234e-02	1.211632e-01	1.736036e-01	4.332511e-01	1.350986e-01	1.755567e-02	2.145083e-01	2.598280e-02	9.442477e-02	4.758585e-03	6.247923e-02	4.756681e-03	7.296430e-01	1.039378e-01	1.165416e-01	2.019671e-01	1.463049e-03	1.057943e-01	3.546989e-01	2.195350e-01	7.101396e-02	4.218972e-01	1.859904e-01	2.908761e-02	2.567655e-01	3.524528e-02	1.259620e-01	1.066364e-01	1.982177e-01	3.096370e-02	3.998630e-01	1.383572e-01	4.710785e-02	7.336916e-02	4.826416e-02	4.421676e-01	2.710225e-01	1.180687e-01	7.230677e-02	4.312480e-01	2.046670e-01	9.933223e-03	2.619119e-01	1.993313e-02	9.109485e-02	1.186289e-01	2.422311e-01	1.963292e-02	4.105715e-01	1.178407e-01	1.532404e-01	1.859079e-01	7.662143e-02	2.495418e-01	1.730106e-01	1.616780e-01	5.826563e-02	3.517781e-01	1.172664e-01	4.935101e-03	2.966002e-01	1.711545e-01	4.223132e-01	4.581078e-02	1.164809e-01	4.153951e-01	4.245649e-01	5.636699e-02	1.081297e-01	4.109384e-01	2.566492e-01	2.384798e-01	2.608783e-01	2.439926e-01	2.027365e-01	2.702224e-01	3.219965e-01	2.050447e-01	2.349069e-01	2.631960e-01	3.313193e-01	1.705778e-01	3.625186e-01	1.977183e-01	2.013501e-01	2.384129e-01	4.413489e-02	5.370945e-01	2.494240e-01	1.693467e-01	2.945870e-01	1.471906e-01	3.718934e-01	1.863290e-01	3.580497e-01	1.626085e-01	1.694166e-01	3.099251e-01	1.866151e-01	2.965065e-01	2.162803e-01	3.005980e-01	2.546796e-01	1.557299e-01	4.479502e-01	1.416403e-01	2.251135e-01	3.223182e-01	1.895001e-01	2.630681e-01	1.114977e-01	3.059338e-01	1.790366e-01	4.035320e-01	3.128183e-01	2.905900e-01	2.785941e-01	1.179976e-01	3.452366e-01	2.460724e-01	1.920356e-01	2.166554e-01	1.078022e-01	4.213179e-01	2.796525e-01	1.912274e-01	2.770216e-01	1.693004e-01	3.698281e-01	1.838500e-01	3.894115e-01	1.625473e-01	2.156278e-01	2.324134e-01	1.358964e-01	3.163010e-01	2.354558e-01	3.123467e-01	3.184336e-01	2.381103e-01	3.190864e-01	1.243696e-01	3.242922e-01	2.811810e-01	1.675184e-01	2.270084e-01	6.963716e-02	6.139248e-01	2.300935e-01	8.634462e-02	4.805159e-01	3.840907e-01	1.081078e-01	2.901687e-01	9.843086e-02	4.233181e-02	1.038296e+00	1.457112e-01	1.254223e-01	3.077320e+00	9.159538e-04	1.005325e-01	2.830835e+00	6.634262e-01	3.783092e-01	1.349888e+00	4.530201e-02	6.970773e-02	3.335685e+00	1.744354e-01	1.257716e-01	1.365397e+00	1.597972e-01	4.118544e+00	4.202239e+00	1.012431e-01	5.376831e-01	1.955588e-01	3.288749e-01	2.756639e+00	9.431008e-01	1.526160e-01	2.122571e+00	2.517328e-01	6.900599e-02	2.248534e+00	1.742928e-01	5.204747e-03	3.520013e+00	2.610594e-01	6.035191e-02	2.955646e+00	4.753591e-01	1.792514e-01	3.373129e+00
13540000	-4.739776e+04	1.519442e+02	5.307350e+00	8.320358e-02	3.091974e-01	3.581826e-02	5.740956e-02	4.684092e-01	4.596200e-02	3.877122e-02	4.937845e-01	2.830017e-02	8.798470e-02	2.918030e-01	5.935641e-02	1.053466e-01	1.546932e-01	6.321369e-02	8.462795e-02	4.900366e-01	1.020819e-01	7.636695e-02	1.923635e-01	1.239846e-01	5.557776e-02	4.515468e-01	1.001605e-01	5.913927e-02	1.402288e-01	1.177816e-01	3.566863e-02	5.190826e-01	1.280990e-01	2.992188e-02	3.525325e-01	3.753921e-01	1.017824e-01	8.884044e-02	5.153068e-02	8.518359e-02	4.779211e-01	2.101463e-01	1.104472e-04	1.938233e-01	3.281521e-02	1.525564e-01	2.997920e-02	1.251031e-02	1.458150e-02	7.261774e-01	6.419520e-02	4.441301e-02	1.729921e-01	3.080212e-02	5.234882e-01	2.064707e-01	2.183388e-02	4.242885e-02	4.178298e-01	1.978246e-01	3.318123e-02	2.861901e-01	2.254539e-02	2.078457e-02	1.620863e-01	4.354926e-02	6.542370e-03	3.865550e-01	3.804825e-01	7.112470e-02	5.687101e-01	1.172427e-01	2.056065e-01	1.728838e-02	2.002754e-02	1.544705e-01	3.914579e-01	1.918476e-01	6.667327e-03	2.206377e-01	3.491901e-02	5.722210e-02	1.563717e-02	7.324868e-02	7.601325e-05	8.043045e-01	4.951157e-02	1.164233e-01	5.637102e-02	2.349587e-02	1.506378e-01	3.675378e-01	2.855342e-01	1.038958e-01	4.847110e-01	1.127468e-01	4.210043e-02	2.225353e-01	3.401076e-02	4.420244e-02	1.222187e-01	2.741044e-01	1.583630e-02	3.093701e-01	2.342681e-01	4.745837e-02	9.181021e-02	7.999209e-02	4.577090e-01	2.151687e-01	1.078616e-01	6.374530e-02	4.198002e-01	1.678959e-01	1.848440e-02	3.159786e-01	1.409556e-02	1.494969e-01	1.024958e-01	1.427440e-01	1.418219e-02	4.852857e-01	1.057954e-01	7.119254e-02	7.432215e-02	1.630617e-01	3.310771e-01	2.215144e-01	1.388320e-01	6.997756e-02	3.688465e-01	1.023359e-01	2.521690e-04	2.954117e-01	1.631761e-01	4.324308e-01	4.214227e-02	1.289992e-01	3.964277e-01	4.291596e-01	5.873904e-02	9.721652e-02	4.148849e-01	2.383078e-01	2.391414e-01	2.786381e-01	2.439127e-01	2.049634e-01	2.691834e-01	3.230737e-01	2.027795e-01	2.489152e-01	2.612836e-01	2.993829e-01	1.904183e-01	3.380442e-01	1.825318e-01	2.098023e-01	2.696217e-01	4.363507e-02	5.517444e-01	2.156552e-01	1.889653e-01	3.323245e-01	1.388187e-01	3.589879e-01	1.698689e-01	4.010134e-01	1.374311e-01	1.841511e-01	2.774044e-01	1.749638e-01	3.079517e-01	2.503307e-01	2.667538e-01	3.071369e-01	2.017186e-01	3.732357e-01	1.179088e-01	2.410969e-01	3.332979e-01	1.549944e-01	2.706108e-01	1.171677e-01	3.474469e-01	1.645414e-01	3.708441e-01	2.500258e-01	3.759162e-01	2.539833e-01	1.200747e-01	2.682851e-01	2.799015e-01	2.094810e-01	2.423324e-01	1.068325e-01	4.291355e-01	2.518379e-01	2.121941e-01	2.591931e-01	2.067121e-01	3.481458e-01	1.859490e-01	3.349506e-01	3.367640e-01	1.475125e-01	1.807730e-01	1.433460e-01	2.926810e-01	2.688293e-01	2.951437e-01	2.480462e-01	2.198570e-01	3.992360e-01	1.328608e-01	2.685117e-01	3.068947e-01	2.053196e-01	2.192739e-01	7.492412e-02	5.332412e-01	2.980846e-01	9.374999e-02	4.808033e-01	3.870865e-01	1.416168e-01	2.981641e-01	9.884116e-02	8.037737e-02	2.003572e+00	1.754324e-01	3.603033e-01	1.908443e+00	6.629494e-02	1.037934e+00	2.896742e+00	2.315536e-01	9.287312e-02	1.368095e+00	8.195507e-03	5.869127e-02	2.944702e+00	1.764253e-01	3.184219e-02	1.443915e+00	2.025071e-01	4.157246e+00	4.532076e+00	1.079047e-01	5.076643e-01	2.170689e-01	3.719680e-01	2.826474e+00	6.790373e-01	1.269611e-01	2.142899e+00	2.803087e-01	4.524706e-02	2.391117e+00	1.833980e-01	4.247329e-03	3.722101e+00	2.823586e-01	5.176797e-02	2.247726e+00	3.804116e-01	2.435686e-01	3.376401e+00
13550000	-4.741068e+04	1.547261e+02	5.194213e+00	3.585952e-02	3.668961e-01	4.989941e-02	4.243721e-02	4.469136e-01	5.799421e-02	4.634438e-02	4.445678e-01	3.044551e-02	7.489700e-02	3.547795e-01	4.896581e-02	1.201005e-01	1.999463e-01	7.530600e-02	9.934978e-02	4.136205e-01	9.167690e-02	7.787317e-02	1.418492e-01	1.271859e-01	5.184546e-02	4.838200e-01	1.174262e-01	4.428561e-02	1.615849e-01	5.825251e-02	4.839292e-02	6.266088e-01	6.087524e-02	4.444884e-02	4.765195e-01	3.165865e-01	8.924853e-02	5.366755e-02	1.952906e-02	8.694016e-02	5.175815e-01	2.144660e-01	6.371718e-04	1.595298e-01	2.084550e-02	1.510543e-01	1.955952e-02	1.422266e-01	1.965497e-02	6.394566e-01	2.804791e-02	6.495808e-02	1.916669e-01	1.191595e-02	5.189675e-01	4.838431e-02	1.641073e-01	8.716594e-02	4.306783e-01	1.996144e-01	2.579750e-02	2.503016e-01	6.442261e-03	1.118784e-02	1.206813e-01	3.157564e-02	2.214045e-02	4.731372e-01	3.412776e-01	1.518526e-02	3.839444e-01	1.857812e-02	3.359147e-01	2.586047e-02	2.205170e-01	1.424790e-01	4.023847e-01	2.088661e-01	2.729901e-02	1.899292e-01	2.904199e-02	4.967755e-02	1.761523e-03	6.846467e-02	2.396457e-04	8.143514e-01	6.550521e-02	5.420107e-01	1.190253e-01	2.130427e-02	8.240650e-02	4.505188e-02	1.902014e-01	9.417707e-02	4.934970e-01	1.726635e-01	3.629190e-02	1.754418e-01	2.792871e-02	1.270389e-01	1.876500e-01	2.310490e-01	1.100291e-02	1.903449e-01	2.529143e-01	3.902670e-03	1.060643e-01	7.717506e-02	5.076467e-01	1.782593e-01	1.269520e-01	8.943518e-02	3.449110e-01	1.772491e-01	1.177265e-02	3.558080e-01	2.082406e-02	2.652295e-01	1.221647e-01	1.348464e-01	3.651488e-02	3.255185e-01	1.157261e-01	1.752058e-01	2.606791e-01	3.390038e-02	3.222691e-01	9.578981e-02	1.121558e-01	6.162945e-02	3.339529e-01	6.417022e-02	3.780778e-03	3.358036e-01	2.006630e-01	4.413237e-01	6.013707e-02	1.225386e-01	3.760006e-01	4.119346e-01	5.795705e-02	1.084928e-01	4.216156e-01	2.393798e-01	2.138897e-01	2.769369e-01	2.697936e-01	2.114676e-01	2.907047e-01	3.198373e-01	1.779904e-01	2.510804e-01	2.198525e-01	3.596184e-01	1.694488e-01	3.506621e-01	2.117876e-01	1.572671e-01	2.802832e-01	4.430804e-02	5.072227e-01	2.356237e-01	2.128456e-01	3.492315e-01	1.267267e-01	3.718805e-01	1.521612e-01	3.876035e-01	1.750713e-01	2.261705e-01	2.111547e-01	1.388351e-01	2.754311e-01	3.180410e-01	2.676928e-01	2.614845e-01	1.833310e-01	4.211172e-01	1.340672e-01	3.085377e-01	3.173316e-01	1.547527e-01	2.193780e-01	9.358829e-02	3.606160e-01	1.540740e-01	3.917218e-01	3.166029e-01	2.863112e-01	3.058107e-01	9.127518e-02	2.000586e-01	3.160748e-01	1.841184e-01	2.997482e-01	9.261187e-02	4.507450e-01	2.309777e-01	2.256654e-01	2.310749e-01	2.092808e-01	3.250890e-01	2.345553e-01	3.740876e-01	2.070829e-01	1.769255e-01	2.419040e-01	1.633151e-01	2.866130e-01	2.386775e-01	3.113943e-01	2.565062e-01	1.881251e-01	3.699203e-01	1.854484e-01	2.622360e-01	3.039969e-01	2.089643e-01	2.248028e-01	8.405557e-02	5.560955e-01	2.664654e-01	9.338359e-02	4.695922e-01	4.076184e-01	7.092494e-02	2.781764e-01	6.772418e-02	4.887623e-02	1.195048e+00	1.688501e-01	9.929346e-02	3.690033e+00	1.104431e-01	1.147740e-01	2.986663e+00	5.254764e-01	4.373472e-01	2.066746e+00	8.523084e-02	1.987934e-02	2.286950e+00	2.037503e-01	3.769914e-04	1.462774e+00	1.492277e-01	3.942567e+00	4.366340e+00	9.058501e-02	5.018812e-01	1.831107e-01	4.077117e-01	2.685547e+00	9.180767e-01	1.785796e-01	2.168082e+00	2.821067e-01	6.286069e-02	2.500782e+00	1.348965e-01	3.051140e-03	3.251405e+00	4.786013e-01	6.537122e-02	2.561567e+00	6.705835e-01	2.146835e-01	3.579459e+00
13560000	-4.739731e+04	1.398921e+02	5.639849e+00	4.758460e-02	3.876555e-01	3.478319e-02	5.984312e-02	4.273852e-01	4.274835e-02	5.175925e-02	4.206474e-01	2.713388e-02	6.836131e-02	3.780960e-01	5.400214e-02	9.492747e-02	1.868230e-01	8.119087e-02	8.895381e-02	4.261956e-01	1.219092e-01	7.518061e-02	1.539274e-01	1.200389e-01	5.148861e-02	5.049356e-01	9.442880e-02	9.449325e-02	2.190706e-01	5.297327e-02	4.680605e-02	5.136971e-01	7.295973e-02	2.586287e-02	5.293582e-01	3.022383e-01	1.035019e-01	3.602746e-02	3.011302e-03	7.995374e-03	2.850137e-01	4.601409e-01	5.285937e-04	2.197301e-01	2.659128e-02	6.200238e-02	3.473484e-02	1.624541e-01	3.514006e-03	6.993350e-01	3.795972e-02	9.121686e-02	1.920951e-01	1.019003e-01	4.816503e-01	7.455299e-02	5.858452e-02	5.195348e-02	3.415231e-01	2.485934e-01	2.788266e-02	3.276520e-01	2.395393e-03	4.295984e-02	6.733700e-02	9.065379e-02	1.115291e-02	5.922218e-01	1.956746e-01	1.984204e-02	4.279501e-01	2.965903e-02	3.161983e-01	5.082133e-02	1.555292e-01	1.792139e-01	3.523333e-01	1.793780e-01	9.051330e-03	2.204986e-01	5.952484e-02	6.418843e-02	2.038279e-03	6.456930e-02	9.476603e-04	8.208266e-01	4.742977e-02	2.571109e-01	3.386034e-01	1.653334e-02	1.174117e-01	1.249419e-01	1.453988e-01	9.077250e-02	3.699383e-01	2.380162e-01	2.846757e-02	2.314287e-01	4.137675e-02	8.676660e-02	1.698630e-01	2.522772e-01	1.101439e-02	3.543528e-01	1.257260e-01	4.144298e-02	2.619346e-02	7.112594e-02	4.287774e-01	3.220551e-01	1.104051e-01	7.813494e-02	4.435597e-01	1.271261e-01	9.552554e-03	3.097659e-01	3.186083e-02	7.610970e-02	1.166009e-01	2.031981e-01	3.237773e-02	4.444284e-01	1.272852e-01	8.302508e-02	3.101684e-01	8.918803e-02	3.820744e-01	8.289401e-02	5.265014e-02	3.503057e-02	3.419428e-01	3.083327e-01	5.229258e-03	2.608064e-01	4.865825e-02	4.234994e-01	5.005622e-02	1.105421e-01	4.159023e-01	4.191026e-01	6.090493e-02	1.147986e-01	4.051938e-01	2.329575e-01	2.467866e-01	2.754561e-01	2.447998e-01	2.095146e-01	2.670193e-01	3.244054e-01	1.990607e-01	2.579991e-01	2.772018e-01	3.146965e-01	1.501026e-01	4.241925e-01	1.861215e-01	1.483262e-01	2.413598e-01	3.510418e-02	5.347649e-01	2.799076e-01	1.502233e-01	2.857653e-01	1.691153e-01	4.221348e-01	1.229846e-01	3.725667e-01	1.291896e-01	2.276408e-01	2.706029e-01	1.674105e-01	3.085905e-01	2.814533e-01	2.425457e-01	2.747970e-01	1.779697e-01	4.193707e-01	1.278626e-01	2.211736e-01	3.344069e-01	1.677041e-01	2.767154e-01	1.050907e-01	3.513390e-01	1.429640e-01	4.006062e-01	2.124380e-01	4.166604e-01	2.839811e-01	8.692057e-02	2.685435e-01	3.513794e-01	1.481159e-01	2.319612e-01	9.484919e-02	4.176293e-01	3.091762e-01	1.783453e-01	1.957962e-01	2.120199e-01	4.249488e-01	1.672351e-01	3.196618e-01	1.899022e-01	2.011073e-01	2.893287e-01	1.450232e-01	3.513654e-01	1.994661e-01	3.041452e-01	3.485506e-01	1.684800e-01	3.662103e-01	1.167591e-01	2.526060e-01	3.121811e-01	1.894900e-01	2.457229e-01	8.095508e-02	5.391483e-01	2.713089e-01	1.085877e-01	4.181020e-01	3.764167e-01	1.142899e-01	2.823501e-01	1.720654e-02	4.408749e-04	1.796925e+00	1.172716e-01	9.850144e-02	2.628867e+00	5.218234e-02	3.251667e-01	2.910718e+00	3.036371e-01	2.433638e+00	1.414875e+00	8.310003e-02	2.651343e-02	4.066156e+00	1.386458e-01	1.298688e-01	1.339724e+00	1.544795e-01	4.313927e+00	4.092354e+00	9.237154e-02	4.952581e-01	1.203147e-01	2.758367e-01	3.252274e+00	1.214665e+00	9.199028e-02	2.086715e+00	2.632440e-01	7.070846e-02	2.726488e+00	3.420034e-01	2.656361e-03	3.232273e+00	2.650605e-01	7.312401e-02	2.543209e+00	3.577796e-01	1.482774e-01	3.420595e+00
13570000	-4.740058e+04	1.470957e+02	5.521497e+00	6.347934e-02	3.408416e-01	3.776178e-02	7.672420e-02	4.323449e-01	4.884816e-02	5.670398e-02	3.978019e-01	2.440140e-02	7.603307e-02	3.843808e-01	6.067883e-02	9.487342e-02	1.703626e-01	5.796489e-02	8.988363e-02	4.656031e-01	1.213124e-01	7.777535e-02	1.602972e-01	1.108082e-01	4.743700e-02	4.816512e-01	1.220311e-01	2.193247e-02	2.737849e-01	1.230655e-01	5.923893e-02	4.170569e-01	1.049213e-01	4.841227e-02	5.177913e-01	1.865026e-01	1.979159e-01	4.022328e-02	9.154562e-03	5.713348e-02	3.197278e-01	2.830767e-01	2.210184e-04	3.088911e-01	3.094991e-02	2.105555e-01	3.123646e-02	1.374224e-01	2.484947e-02	5.531929e-01	4.274327e-02	1.554593e-01	2.772139e-01	4.545535e-02	2.725645e-01	7.909398e-02	1.702129e-01	4.527891e-02	3.680564e-01	2.159743e-01	2.662548e-02	3.354309e-01	8.634007e-03	2.045529e-02	1.493666e-01	7.463791e-02	1.478055e-02	4.939281e-01	2.468316e-01	8.000708e-02	2.601756e-01	8.689170e-02	5.003203e-01	2.864545e-02	4.395981e-02	1.703246e-01	3.724662e-01	1.140814e-01	1.399746e-02	2.629167e-01	6.621373e-02	4.986415e-02	6.333685e-03	5.985113e-02	5.419028e-03	8.538790e-01	2.465301e-02	1.182324e-02	4.024602e-01	6.492985e-03	6.980368e-02	1.673211e-01	3.420988e-01	1.375833e-01	4.255943e-01	1.501136e-01	2.999051e-02	2.060313e-01	5.068694e-02	7.891794e-02	1.540044e-01	2.429386e-01	6.119403e-03	3.620545e-01	1.559652e-01	1.167549e-01	1.185156e-01	5.755061e-02	2.283378e-01	3.219982e-01	1.568429e-01	4.576166e-02	3.993083e-01	2.325202e-01	5.378087e-03	2.987971e-01	1.823464e-02	1.351979e-01	2.321730e-01	1.186764e-01	2.541415e-02	3.397769e-01	1.487616e-01	3.184307e-02	2.135101e-01	1.278050e-01	3.197072e-01	2.155844e-01	9.155025e-02	3.410150e-02	2.523619e-01	3.712542e-01	1.349531e-03	2.719940e-01	6.893879e-02	4.454011e-01	5.527028e-02	1.110670e-01	3.882616e-01	4.058819e-01	5.105347e-02	1.049958e-01	4.380688e-01	2.491858e-01	2.410108e-01	2.691831e-01	2.406203e-01	2.118824e-01	2.724721e-01	3.166151e-01	1.990303e-01	2.308923e-01	2.247206e-01	3.322058e-01	2.121813e-01	4.169115e-01	1.763146e-01	1.349556e-01	2.718183e-01	5.752460e-02	5.091518e-01	2.640279e-01	1.692958e-01	3.681682e-01	1.789409e-01	3.063891e-01	1.465018e-01	3.380516e-01	1.638967e-01	2.393826e-01	2.586691e-01	1.620877e-01	2.987189e-01	3.134979e-01	2.256954e-01	2.852837e-01	1.759001e-01	4.131057e-01	1.257104e-01	2.733971e-01	2.705135e-01	2.312696e-01	2.248198e-01	1.303358e-01	3.327090e-01	1.519032e-01	3.850520e-01	2.376675e-01	3.754999e-01	2.954092e-01	9.142341e-02	3.336754e-01	2.414438e-01	2.531392e-01	1.717416e-01	1.016281e-01	4.337759e-01	2.600879e-01	2.045081e-01	3.074876e-01	1.631271e-01	3.421364e-01	1.872488e-01	3.327440e-01	2.390871e-01	2.240888e-01	2.040802e-01	1.206342e-01	3.016048e-01	3.246146e-01	2.531465e-01	3.065003e-01	2.043445e-01	2.954381e-01	1.937171e-01	2.546113e-01	3.440669e-01	2.028392e-01	1.984826e-01	6.208657e-02	5.484368e-01	3.104209e-01	7.905575e-02	4.574613e-01	3.441790e-01	3.563447e-02	2.773292e-01	3.288560e-02	2.769658e-03	9.076049e-01	1.289157e-01	4.785267e-02	1.805888e+00	4.503851e-03	1.891940e-01	2.600305e+00	4.722938e-01	2.109668e+00	1.379340e+00	9.364650e-02	3.405106e-01	2.055205e+00	1.970212e-01	9.095885e-03	1.615151e+00	1.443169e-01	4.171771e+00	4.208812e+00	9.714582e-02	4.872810e-01	1.915006e-01	2.860585e-01	2.896441e+00	1.144182e+00	1.677044e-01	2.192453e+00	2.403730e-01	7.116186e-02	2.397955e+00	2.894214e-01	7.273958e-05	3.150088e+00	2.878134e-01	7.158607e-02	2.667160e+00	4.112217e-01	2.323346e-01	3.807817e+00
13580000	-4.741447e+04	1.454503e+02	5.461743e+00	8.169509e-02	2.202414e-01	3.062796e-02	6.122470e-02	5.567076e-01	4.950329e-02	4.775168e-02	3.311297e-01	3.172905e-02	6.346460e-02	4.840781e-01	4.184689e-02	1.049830e-01	1.959225e-01	5.692592e-02	5.263434e-02	4.505456e-01	1.389887e-01	7.068171e-02	1.665326e-01	1.200769e-01	5.188323e-02	4.598092e-01	1.310165e-01	8.247887e-02	1.029669e-01	1.027831e-01	3.045159e-02	4.556631e-01	2.256565e-01	3.633484e-02	4.868023e-01	2.452699e-01	1.296831e-01	4.000311e-02	6.190673e-02	9.468738e-02	3.904468e-01	2.268146e-01	3.228209e-03	2.537086e-01	3.111449e-02	3.075903e-01	4.997929e-02	2.056257e-02	6.478973e-03	5.806020e-01	3.478683e-02	9.970256e-02	3.122248e-01	2.391167e-02	3.536056e-01	7.123922e-02	1.393162e-01	4.482871e-02	4.456803e-01	1.878489e-01	4.482625e-02	2.482685e-01	2.854737e-02	9.332003e-02	8.865837e-02	5.011867e-02	4.719314e-02	5.141769e-01	2.065329e-01	1.243073e-02	3.084634e-01	5.021392e-02	4.826631e-01	1.837523e-02	1.278536e-01	1.523816e-01	3.406065e-01	1.558087e-01	2.359493e-02	2.850610e-01	4.254737e-02	2.513006e-02	2.807284e-02	2.628356e-02	8.190794e-03	8.759075e-01	3.641530e-02	6.946244e-02	1.193394e-01	2.027705e-01	2.001265e-01	1.624031e-01	2.458982e-01	1.104588e-01	4.205386e-01	2.142469e-01	2.890271e-02	1.891426e-01	3.671042e-02	1.617462e-01	2.143838e-01	1.165788e-01	1.967517e-02	2.894845e-01	1.981314e-01	2.431416e-02	8.086292e-02	1.610246e-02	4.332471e-01	3.973245e-01	4.814886e-02	7.391608e-02	3.507508e-01	2.384962e-01	1.361485e-02	3.062852e-01	1.693687e-02	1.819934e-01	1.623028e-01	2.629274e-01	7.528044e-02	2.440243e-01	7.347164e-02	1.767811e-01	2.552005e-01	3.730200e-02	3.354404e-01	1.186382e-01	7.663779e-02	5.474102e-02	3.723232e-01	1.218245e-01	3.186516e-03	2.999449e-01	1.479799e-01	4.576083e-01	4.231243e-02	1.265668e-01	3.735125e-01	4.277841e-01	4.771323e-02	1.128396e-01	4.116630e-01	2.392444e-01	2.399780e-01	2.659383e-01	2.548392e-01	2.008712e-01	2.857005e-01	3.243294e-01	1.890988e-01	2.654436e-01	2.243057e-01	3.198361e-01	1.904146e-01	4.066440e-01	1.853732e-01	1.559708e-01	2.520119e-01	5.028937e-02	5.221856e-01	2.524408e-01	1.750842e-01	3.679644e-01	1.042794e-01	3.804895e-01	1.472667e-01	3.527990e-01	1.939278e-01	1.865087e-01	2.667644e-01	1.430760e-01	3.426400e-01	2.529896e-01	2.612943e-01	2.582216e-01	1.977007e-01	3.920185e-01	1.520592e-01	2.792951e-01	2.818000e-01	1.844364e-01	2.544685e-01	1.281280e-01	3.149714e-01	1.796281e-01	3.772725e-01	2.655827e-01	4.089436e-01	2.536573e-01	7.181636e-02	3.327088e-01	3.174173e-01	1.036888e-01	2.461852e-01	1.024083e-01	4.307959e-01	2.760624e-01	1.907334e-01	2.483313e-01	2.021560e-01	3.706791e-01	1.788335e-01	3.466822e-01	2.171374e-01	1.818804e-01	2.543001e-01	1.131265e-01	3.318436e-01	2.702847e-01	2.847452e-01	3.225291e-01	1.726323e-01	3.090270e-01	1.958116e-01	2.481670e-01	3.304937e-01	1.561451e-01	2.651941e-01	6.899527e-02	5.659458e-01	2.653800e-01	9.967897e-02	5.136178e-01	4.185704e-01	6.021457e-02	2.917956e-01	3.950913e-02	3.240807e-02	1.157922e+00	1.188079e-01	8.649071e-02	3.084007e+00	1.253720e-01	1.153202e+00	3.752983e+00	3.371338e-01	4.025374e-01	2.031041e+00	7.697366e-02	3.089934e-01	2.978762e+00	2.812595e-01	1.422789e-02	1.145942e+00	1.591737e-01	3.906681e+00	4.315698e+00	8.524309e-02	4.825060e-01	1.899936e-01	3.678863e-01	3.560338e+00	9.163763e-01	9.404389e-02	2.102541e+00	2.538808e-01	7.377744e-02	2.268553e+00	1.903898e-01	2.950386e-03	2.851880e+00	3.822581e-01	9.409751e-02	2.598728e+00	3.772051e-01	2.899360e-01	3.826049e+00
13590000	-4.737898e+04	1.434963e+02	5.619611e+00	7.126130e-02	2.788125e-01	3.296554e-02	3.214502e-02	5.213282e-01	6.348740e-02	8.431076e-02	2.893206e-01	1.965868e-02	2.982581e-02	5.384149e-01	3.846925e-02	8.916027e-02	1.749254e-01	7.483501e-02	8.188703e-02	4.375790e-01	1.416132e-01	7.541914e-02	1.501010e-01	1.010743e-01	4.668957e-02	5.036795e-01	1.230365e-01	3.564787e-02	2.041191e-01	1.135008e-01	2.709614e-02	5.194359e-01	1.002002e-01	2.584073e-02	4.497226e-01	3.833328e-01	7.141942e-02	3.356939e-02	3.611511e-02	6.439061e-02	4.743640e-01	3.146266e-01	7.193982e-04	1.361420e-01	9.757369e-03	2.399377e-01	3.685312e-02	6.912393e-02	3.166880e-03	5.814651e-01	6.945322e-02	1.187678e-01	2.015335e-01	1.708197e-02	3.870747e-01	6.153402e-02	2.140080e-01	7.448059e-02	4.734809e-01	1.671272e-01	3.792501e-02	2.324973e-01	1.448899e-02	2.901369e-02	1.174842e-01	2.897037e-02	1.701549e-02	6.456525e-01	1.618637e-01	1.446614e-02	4.063706e-01	4.924516e-02	3.751758e-01	5.932130e-02	9.542102e-02	1.979895e-01	4.024947e-01	1.760864e-01	2.469348e-02	1.696720e-01	2.906402e-02	9.349304e-02	2.431824e-02	1.611101e-01	2.659779e-03	6.984897e-01	1.992913e-02	2.111487e-02	2.303565e-01	3.097833e-01	7.766019e-02	2.629065e-01	9.817868e-02	9.834578e-02	4.102959e-01	1.995861e-01	3.847921e-02	2.188219e-01	3.447106e-02	8.206808e-02	8.687310e-02	2.525365e-01	1.419652e-02	4.162260e-01	1.480997e-01	3.264033e-02	8.640544e-02	1.017822e-01	3.933532e-01	3.042241e-01	8.159473e-02	8.626565e-02	3.496860e-01	1.799809e-01	1.965182e-02	3.470405e-01	1.737512e-02	1.468358e-01	1.995767e-01	1.294927e-01	5.119474e-02	3.763957e-01	9.650432e-02	1.539817e-01	2.303919e-01	5.727976e-02	3.200661e-01	6.185707e-02	1.764235e-01	5.553610e-02	3.248251e-01	1.234118e-01	2.872908e-04	3.477058e-01	1.482340e-01	4.356659e-01	4.931358e-02	1.205585e-01	3.944620e-01	4.517519e-01	4.031377e-02	1.174685e-01	3.904658e-01	2.422260e-01	2.440268e-01	2.602993e-01	2.534479e-01	2.188186e-01	2.777533e-01	3.191896e-01	1.842385e-01	2.401201e-01	2.802690e-01	2.586823e-01	2.209287e-01	4.092737e-01	1.782250e-01	1.481749e-01	2.643264e-01	3.185511e-02	5.582365e-01	2.340099e-01	1.758985e-01	3.418177e-01	1.726203e-01	3.670471e-01	1.185148e-01	3.414853e-01	1.956947e-01	1.848775e-01	2.779425e-01	1.612795e-01	3.117055e-01	2.362018e-01	2.908131e-01	3.015306e-01	1.728683e-01	3.721398e-01	1.534612e-01	3.057011e-01	2.430345e-01	1.864868e-01	2.647776e-01	1.073111e-01	3.176313e-01	1.670408e-01	4.080168e-01	1.888880e-01	3.342948e-01	3.453226e-01	1.314946e-01	3.296977e-01	3.000028e-01	1.785304e-01	1.917691e-01	1.029629e-01	3.907782e-01	2.768327e-01	2.294263e-01	3.139309e-01	2.148215e-01	3.252965e-01	1.459511e-01	4.007788e-01	2.183036e-01	1.877926e-01	1.931249e-01	1.433811e-01	3.195004e-01	2.560321e-01	2.810864e-01	3.084300e-01	1.784906e-01	3.138739e-01	1.992055e-01	2.912076e-01	2.965928e-01	1.702609e-01	2.419386e-01	7.794692e-02	5.806667e-01	2.580188e-01	8.336760e-02	4.730679e-01	3.802376e-01	1.320692e-01	2.693959e-01	2.299026e-01	2.318454e-02	1.606498e+00	1.428329e-01	1.542993e-01	3.055414e+00	4.058071e-02	2.206571e-01	3.069080e+00	4.729518e-01	9.764526e-02	1.484743e+00	1.202695e-01	5.854367e-02	2.493205e+00	1.602438e-01	2.278091e-02	1.311218e+00	1.646732e-01	3.947841e+00	4.440630e+00	9.541238e-02	4.672022e-01	2.210687e-01	3.992929e-01	3.035735e+00	9.299856e-01	1.671056e-01	2.123906e+00	1.734443e-01	4.480457e-02	2.264156e+00	1.781431e-01	7.067406e-03	2.980352e+00	3.263121e-01	1.053373e-01	2.626906e+00	4.719487e-01	1.781702e-01	4.100687e+00
13600000	-4.741525e+04	1.331564e+02	6.080519e+00	7.100279e-02	3.085449e-01	3.813311e-02	4.489016e-02	4.855465e-01	5.188250e-02	4.401561e-02	2.959615e-01	1.876789e-02	1.235852e-01	4.741214e-01	4.354835e-02	9.459008e-02	1.724660e-01	9.738239e-02	7.040789e-02	4.371123e-01	1.280413e-01	7.687914e-02	1.443057e-01	1.273746e-01	5.534789e-02	4.747558e-01	1.213368e-01	4.172153e-02	3.068503e-01	1.053011e-01	3.494512e-02	4.449851e-01	6.619680e-02	7.572369e-03	4.834555e-01	3.364980e-01	1.237319e-01	4.077205e-02	7.970263e-03	8.066034e-02	3.703935e-01	3.225225e-01	5.577244e-04	1.914669e-01	3.439896e-02	2.112499e-01	7.920812e-02	4.572878e-02	9.793866e-03	6.257357e-01	2.828368e-02	9.583328e-02	8.449916e-02	8.983800e-02	5.916096e-01	1.529738e-02	1.229226e-01	1.888291e-02	4.236488e-01	2.481647e-01	3.345517e-02	2.742439e-01	1.604470e-03	7.082894e-02	9.553406e-02	2.176645e-01	3.060970e-02	3.787057e-01	2.066571e-01	8.632088e-02	4.223492e-01	2.351389e-02	3.173078e-01	1.107519e-02	1.394331e-01	1.369606e-01	4.071602e-01	1.870368e-01	1.242185e-02	2.208398e-01	3.558081e-02	5.303212e-02	1.546811e-02	1.288803e-01	6.711524e-03	7.647140e-01	3.119397e-02	6.564632e-02	1.241968e-01	1.869712e-01	2.961695e-01	2.565356e-01	7.048054e-02	9.997587e-02	5.229316e-01	1.843227e-01	1.561989e-02	1.418584e-01	3.529145e-02	8.865528e-02	1.148846e-01	1.838264e-01	5.245473e-02	3.739410e-01	1.862379e-01	3.176923e-02	1.608038e-01	3.186094e-02	5.727371e-01	1.952628e-01	7.566117e-03	6.884943e-02	4.673717e-01	1.464138e-01	1.185697e-02	2.789331e-01	2.657498e-02	8.743233e-02	2.041036e-01	2.897482e-01	4.377393e-02	2.778605e-01	9.708142e-02	9.484068e-02	1.990990e-01	2.243934e-01	3.095225e-01	1.111149e-01	6.102944e-02	4.904041e-02	4.331259e-01	2.433839e-01	5.860992e-05	1.816524e-01	9.273876e-02	4.364144e-01	4.128404e-02	1.316386e-01	3.906631e-01	4.448540e-01	4.117174e-02	1.166378e-01	3.973365e-01	2.424644e-01	2.346821e-01	2.769953e-01	2.458582e-01	2.123371e-01	2.836947e-01	3.143581e-01	1.896100e-01	2.743026e-01	2.205665e-01	2.907394e-01	2.143915e-01	4.027909e-01	2.358135e-01	1.526407e-01	2.087548e-01	3.746324e-02	5.593686e-01	2.306962e-01	1.724720e-01	3.011519e-01	1.604387e-01	3.727931e-01	1.656163e-01	4.205696e-01	1.972068e-01	1.194142e-01	2.628093e-01	1.560332e-01	3.102824e-01	2.575028e-01	2.761816e-01	2.127778e-01	1.404705e-01	4.668140e-01	1.799378e-01	2.080544e-01	2.946749e-01	2.027410e-01	2.945296e-01	1.193283e-01	3.303316e-01	1.813006e-01	3.690395e-01	1.985266e-01	3.038033e-01	3.402719e-01	1.573981e-01	3.413166e-01	2.759627e-01	1.274314e-01	2.552893e-01	7.926719e-02	5.040208e-01	2.071276e-01	2.095844e-01	2.952860e-01	2.210993e-01	3.114108e-01	1.722040e-01	3.494267e-01	2.053286e-01	2.110773e-01	2.341674e-01	1.290101e-01	3.035337e-01	2.566091e-01	3.108471e-01	3.470853e-01	2.409015e-01	2.963152e-01	1.156981e-01	2.857755e-01	2.793081e-01	1.672312e-01	2.676851e-01	6.620204e-02	6.043988e-01	2.301958e-01	9.920338e-02	4.426661e-01	3.522630e-01	1.112424e-01	2.742081e-01	2.329769e-01	8.704019e-02	1.186228e+00	1.541207e-01	7.370986e-02	2.809833e+00	1.028996e-01	1.486270e-01	2.279440e+00	1.981102e-01	2.740256e-01	1.166455e+00	9.540349e-02	1.885127e-01	2.914011e+00	1.852325e-01	8.404835e-02	9.697510e-01	1.673566e-01	4.270250e+00	4.585169e+00	1.049895e-01	4.240295e-01	1.764647e-01	4.655928e-01	2.685605e+00	4.644745e-01	1.274445e-01	2.249976e+00	1.745155e-01	8.131511e-02	2.419449e+00	1.228002e-01	1.961444e-03	2.974420e+00	2.751976e-01	1.012634e-01	2.457998e+00	5.040870e-01	2.414579e-01	4.238301e+00
13610000	-4.738459e+04	1.382074e+02	5.806772e+00	8.228243e-02	2.869348e-01	3.724462e-02	2.980373e-02	5.160162e-01	4.771823e-02	6.071203e-02	3.008131e-01	2.361646e-02	9.582869e-02	4.796008e-01	3.942892e-02	1.014126e-01	2.007164e-01	9.562120e-02	5.843149e-02	4.082923e-01	1.355260e-01	7.675584e-02	1.485087e-01	1.285974e-01	4.237580e-02	4.844710e-01	1.192913e-01	8.776794e-02	1.596143e-01	8.827106e-02	3.880883e-02	4.897255e-01	1.358123e-01	1.238524e-01	3.000784e-01	2.575820e-01	1.894208e-01	1.151873e-01	1.387915e-02	6.886587e-02	3.951710e-01	1.722906e-01	8.746844e-04	2.932107e-01	6.958725e-02	2.305428e-01	4.131979e-02	6.180439e-02	1.844317e-02	6.305604e-01	1.732947e-02	8.617084e-02	1.911959e-01	8.613529e-02	4.273333e-01	1.230296e-01	8.613498e-02	5.737206e-02	4.411307e-01	1.893106e-01	3.467366e-02	2.724933e-01	5.019741e-03	2.254072e-02	2.230397e-01	2.686804e-02	2.989105e-02	5.272040e-01	1.704565e-01	9.590674e-02	3.166345e-01	1.461967e-02	3.642444e-01	5.523286e-03	2.030715e-01	8.174152e-02	3.365445e-01	1.709563e-01	4.466559e-02	3.184123e-01	4.767979e-02	5.309560e-02	1.111641e-03	5.508468e-02	8.303423e-03	8.612409e-01	2.116381e-02	1.620430e-01	9.091167e-02	5.939776e-02	3.634766e-01	1.499613e-01	1.742097e-01	9.139268e-02	4.310481e-01	9.705516e-02	6.880840e-02	2.513185e-01	6.037711e-02	1.907608e-01	1.042326e-01	1.921446e-01	8.451610e-03	3.910800e-01	1.133304e-01	3.342787e-02	4.594874e-02	8.673069e-02	4.387408e-01	2.975483e-01	9.760358e-02	8.292482e-02	4.318960e-01	1.466276e-01	7.400457e-03	3.158629e-01	1.528824e-02	2.383629e-01	2.453280e-01	9.536640e-02	2.411189e-02	2.272107e-01	1.696201e-01	1.697226e-01	2.142181e-01	6.272916e-02	3.555793e-01	5.320606e-02	1.445448e-01	5.527151e-02	3.679040e-01	2.004774e-01	6.841576e-04	2.443364e-01	1.313265e-01	4.490124e-01	4.045770e-02	1.228117e-01	3.877182e-01	4.511791e-01	4.326565e-02	1.134125e-01	3.921427e-01	2.285699e-01	2.496257e-01	2.623128e-01	2.594917e-01	2.065810e-01	2.826520e-01	3.251769e-01	1.855900e-01	2.197191e-01	2.504487e-01	3.258653e-01	2.039669e-01	3.931681e-01	2.201213e-01	1.664196e-01	2.202911e-01	4.811092e-02	5.396694e-01	2.439467e-01	1.682730e-01	2.774576e-01	1.750987e-01	3.721870e-01	1.752567e-01	3.338070e-01	1.851361e-01	1.863935e-01	2.946633e-01	1.687697e-01	2.965184e-01	2.700957e-01	2.646162e-01	3.013513e-01	1.996361e-01	3.650994e-01	1.339132e-01	2.544775e-01	3.123514e-01	2.088361e-01	2.243351e-01	1.571535e-01	3.159336e-01	1.847241e-01	3.421889e-01	1.775669e-01	3.429559e-01	3.362670e-01	1.432102e-01	2.829130e-01	2.689797e-01	1.455399e-01	3.025674e-01	1.383586e-01	4.183258e-01	2.087605e-01	2.345550e-01	2.636712e-01	1.692295e-01	3.442812e-01	2.228181e-01	3.716738e-01	2.045126e-01	1.900283e-01	2.337853e-01	1.270329e-01	3.001984e-01	2.691998e-01	3.035689e-01	3.172903e-01	2.019730e-01	2.851269e-01	1.956098e-01	2.623207e-01	3.451714e-01	1.705683e-01	2.219396e-01	7.830578e-02	5.887513e-01	2.357655e-01	9.717738e-02	4.608463e-01	3.817308e-01	8.928627e-02	2.476625e-01	8.208231e-02	9.420801e-02	8.799876e-01	1.396885e-01	2.630128e-01	2.145653e+00	1.196160e-01	2.578956e-01	4.170391e+00	3.575471e-01	5.833778e-01	1.258083e+00	1.477119e-01	2.164696e-01	2.763031e+00	2.362429e-01	2.025033e-02	1.394325e+00	1.485430e-01	3.341958e+00	4.876084e+00	9.715382e-02	4.772855e-01	1.548673e-01	2.026043e-01	2.839168e+00	8.648622e-01	1.397811e-01	2.020708e+00	3.475483e-01	9.067067e-02	2.466106e+00	1.401068e-01	8.354001e-03	2.843187e+00	4.008987e-01	6.800762e-02	2.565483e+00	4.691705e-01	2.218407e-01	4.325907e+00
13620000	-4.738956e+04	1.500503e+02	5.408066e+00	7.243105e-02	2.790969e-01	5.287161e-02	3.984276e-02	5.123205e-01	4.343714e-02	6.174112e-02	2.783779e-01	2.036436e-02	6.887523e-02	5.277520e-01	4.288937e-02	9.701156e-02	2.101629e-01	8.745728e-02	8.549959e-02	4.049639e-01	1.149048e-01	7.858535e-02	1.460060e-01	1.293163e-01	5.106495e-02	4.712400e-01	1.237873e-01	7.236257e-02	1.547353e-01	5.670796e-02	5.648079e-02	5.710244e-01	8.868898e-02	2.259906e-02	3.011965e-01	3.759619e-01	7.694705e-02	1.721160e-02	2.060839e-01	7.275777e-02	4.507074e-01	1.873220e-01	4.010817e-04	2.516724e-01	3.713942e-02	1.266990e-01	3.221718e-02	2.255800e-02	9.658874e-03	7.483817e-01	6.048533e-02	2.053601e-01	3.008358e-01	2.930277e-02	2.621923e-01	1.330002e-01	6.930895e-02	4.482350e-02	4.190878e-01	1.846242e-01	3.192340e-02	2.899384e-01	2.960268e-02	2.439373e-02	2.017103e-01	3.396413e-02	2.947674e-02	5.265613e-01	1.838938e-01	6.242891e-03	3.416325e-01	1.472269e-02	5.772220e-01	1.033133e-02	4.984852e-02	1.093774e-01	3.512818e-01	1.825735e-01	2.473281e-02	2.765424e-01	5.549207e-02	3.228134e-02	1.447984e-02	7.150927e-02	5.530981e-03	8.422889e-01	3.390966e-02	3.606732e-02	8.290679e-02	3.402877e-02	3.010584e-01	3.431729e-01	2.027657e-01	9.082121e-02	4.026671e-01	1.398528e-01	3.750781e-02	2.671765e-01	6.197456e-02	1.305671e-01	2.065837e-01	1.560978e-01	1.412947e-02	3.132836e-01	1.793383e-01	1.326627e-01	3.752796e-02	5.040687e-02	5.423540e-01	1.481392e-01	8.890926e-02	1.076146e-01	3.451663e-01	1.936581e-01	2.066167e-02	3.171691e-01	1.573021e-02	1.009606e-01	2.129236e-01	2.934734e-01	3.636097e-02	2.497973e-01	1.064842e-01	1.315483e-01	2.982466e-01	7.542687e-02	3.977779e-01	7.970530e-02	1.729495e-02	4.201997e-02	3.905839e-01	2.437553e-01	5.936385e-04	2.152777e-01	1.077696e-01	4.161337e-01	4.716717e-02	1.360832e-01	4.006159e-01	4.315321e-01	4.508321e-02	1.174943e-01	4.058904e-01	2.426496e-01	2.341382e-01	2.850945e-01	2.381177e-01	1.978976e-01	2.922564e-01	3.235495e-01	1.862965e-01	2.020492e-01	2.880667e-01	3.168325e-01	1.930515e-01	3.355047e-01	1.953222e-01	2.103081e-01	2.588650e-01	6.052810e-02	4.977740e-01	2.719757e-01	1.697222e-01	3.139615e-01	1.783767e-01	3.574757e-01	1.501861e-01	3.786698e-01	1.671383e-01	1.867005e-01	2.674914e-01	1.945244e-01	2.834820e-01	2.363067e-01	2.856870e-01	2.699179e-01	1.797164e-01	4.046921e-01	1.456736e-01	2.763338e-01	3.204453e-01	1.738870e-01	2.293340e-01	1.416309e-01	3.453913e-01	1.650438e-01	3.479340e-01	2.186864e-01	4.434941e-01	2.606232e-01	7.719637e-02	3.253524e-01	2.979896e-01	1.864341e-01	1.902239e-01	1.182544e-01	4.380665e-01	2.582533e-01	1.854258e-01	2.216260e-01	1.981912e-01	3.151166e-01	2.650661e-01	3.581761e-01	1.482451e-01	1.873264e-01	3.062524e-01	1.312180e-01	3.142668e-01	2.527452e-01	3.017700e-01	2.552269e-01	2.389890e-01	3.554157e-01	1.503684e-01	2.870366e-01	2.792094e-01	1.595593e-01	2.741947e-01	6.510976e-02	5.811802e-01	2.628771e-01	9.083289e-02	5.670672e-01	3.833924e-01	1.742791e-02	2.812113e-01	2.989388e-02	6.017282e-02	1.164528e+00	1.291567e-01	1.397680e-02	2.133217e+00	4.228807e-02	4.405261e-01	2.521307e+00	3.267329e-01	2.077825e+00	1.490809e+00	2.812926e-02	3.417593e-01	1.935206e+00	3.823338e-02	6.817281e-03	1.288617e+00	1.485042e-01	3.259521e+00	4.510454e+00	9.556407e-02	5.055105e-01	1.456845e-01	3.176524e-01	2.545518e+00	1.226327e+00	1.495198e-01	2.390733e+00	1.860597e-01	1.154544e-01	2.403148e+00	2.188940e-01	2.390493e-03	3.022479e+00	3.465034e-01	7.192038e-02	2.817372e+00	3.978467e-01	2.049418e-01	4.606837e+00
13630000	-4.740870e+04	1.366237e+02	5.618222e+00	8.348460e-02	2.449668e-01	3.110901e-02	1.191321e-01	4.967718e-01	2.453570e-02	6.421912e-02	2.904463e-01	2.527618e-02	6.333814e-02	5.229796e-01	3.374070e-02	9.677777e-02	1.595298e-01	1.096565e-01	5.691899e-02	4.357697e-01	1.413473e-01	7.120465e-02	1.526468e-01	1.213201e-01	4.490674e-02	4.839192e-01	1.260025e-01	1.552410e-01	1.251950e-01	2.443898e-02	9.062162e-02	5.377117e-01	6.679173e-02	1.600009e-02	5.664896e-01	1.562619e-01	1.867067e-01	2.943728e-02	4.510447e-02	7.962111e-02	4.758463e-01	2.283537e-01	2.529872e-03	1.760952e-01	3.755377e-02	1.087326e-01	6.258510e-02	1.746785e-02	2.128959e-02	7.310617e-01	5.886312e-02	1.620553e-02	1.480187e-01	7.007866e-02	6.404149e-01	4.111655e-02	8.416568e-02	5.003445e-02	4.328987e-01	2.443566e-01	2.090217e-02	2.477417e-01	4.066303e-03	3.292002e-03	1.684696e-01	1.621882e-01	6.292914e-03	3.597155e-01	3.000419e-01	1.135280e-02	4.044743e-01	2.429222e-02	3.096525e-01	2.025915e-02	2.299690e-01	1.143053e-01	3.886624e-01	2.352494e-01	1.657757e-02	2.033229e-01	4.188251e-02	6.932245e-02	7.242469e-03	1.320901e-01	5.309119e-04	7.571725e-01	3.364157e-02	1.005768e-01	1.517924e-02	1.439891e-02	4.263466e-01	2.314356e-01	2.120628e-01	1.193648e-01	4.602044e-01	1.604439e-01	3.562118e-02	1.762516e-01	4.811416e-02	1.823010e-01	1.957378e-01	9.487920e-02	2.773520e-02	3.437898e-01	1.555570e-01	3.671898e-02	2.657232e-02	1.336105e-01	2.409293e-01	4.098201e-01	1.523488e-01	6.042589e-02	3.198750e-01	1.567284e-01	9.207079e-03	4.173330e-01	3.643058e-02	1.578556e-01	1.206468e-01	2.310129e-01	1.953142e-02	4.051464e-01	6.580681e-02	1.023345e-01	2.411500e-01	6.124894e-02	4.060921e-01	1.015426e-01	8.763183e-02	9.307930e-02	3.363975e-01	1.166708e-01	4.722313e-04	3.482658e-01	1.051144e-01	4.457735e-01	4.213639e-02	1.231097e-01	3.889804e-01	4.396920e-01	4.808482e-02	1.181121e-01	3.941111e-01	2.372271e-01	2.488704e-01	2.642727e-01	2.496298e-01	2.095456e-01	2.826796e-01	3.304565e-01	1.773183e-01	2.000144e-01	2.686717e-01	3.543341e-01	1.769798e-01	4.084423e-01	1.844224e-01	1.326445e-01	2.744908e-01	4.338917e-02	5.256358e-01	2.256837e-01	2.052913e-01	3.726278e-01	1.319758e-01	3.389623e-01	1.564341e-01	4.207976e-01	1.693112e-01	1.259429e-01	2.839484e-01	1.667220e-01	2.768652e-01	3.235249e-01	2.328879e-01	3.102323e-01	1.373680e-01	4.216281e-01	1.307716e-01	2.275919e-01	3.655502e-01	1.891594e-01	2.176985e-01	1.082788e-01	3.831359e-01	1.735539e-01	3.350313e-01	2.487393e-01	2.986071e-01	3.405885e-01	1.120651e-01	2.876897e-01	2.802480e-01	1.798376e-01	2.522247e-01	1.109637e-01	4.273327e-01	2.434737e-01	2.182298e-01	2.743702e-01	1.665791e-01	3.238207e-01	2.352299e-01	3.577092e-01	2.417597e-01	1.840920e-01	2.164391e-01	1.606411e-01	2.927428e-01	2.751024e-01	2.715137e-01	2.934989e-01	2.394601e-01	3.216645e-01	1.453765e-01	2.352881e-01	3.582141e-01	1.520746e-01	2.544233e-01	6.946622e-02	5.331946e-01	3.086615e-01	8.867767e-02	4.537516e-01	4.224815e-01	1.046781e-01	2.734570e-01	5.933100e-02	1.813583e-02	1.737232e+00	1.445882e-01	9.379912e-02	2.246307e+00	6.147630e-02	3.361704e-01	2.620938e+00	1.719763e-01	7.753952e+00	1.802583e+00	8.171251e-02	7.808558e-01	2.208943e+00	1.566247e-01	1.088508e-01	1.291240e+00	1.571966e-01	4.308090e+00	4.980956e+00	9.518804e-02	4.666844e-01	1.723942e-01	2.560739e-01	2.238168e+00	9.001160e-01	1.252494e-01	2.280428e+00	2.798567e-01	5.410052e-02	2.064036e+00	9.474348e-02	8.774142e-04	3.070088e+00	2.561264e-01	4.601163e-02	2.025849e+00	4.305706e-01	1.963444e-01	4.321686e+00
13640000	-4.740630e+04	1.409647e+02	5.694617e+00	6.011562e-02	2.518574e-01	2.551986e-02	7.586678e-02	5.452864e-01	4.135401e-02	4.025930e-02	3.519748e-01	2.710274e-02	6.363889e-02	4.715742e-01	4.545010e-02	1.262692e-01	1.681027e-01	6.397664e-02	6.919750e-02	4.416389e-01	1.308151e-01	7.349771e-02	1.566681e-01	1.128145e-01	4.863159e-02	5.035041e-01	1.048840e-01	5.878770e-02	2.182436e-01	6.714212e-02	5.428588e-02	4.047405e-01	1.968002e-01	1.223906e-01	4.296705e-01	3.458770e-01	6.995510e-02	4.686280e-03	2.742055e-02	7.498680e-02	4.344024e-01	2.563923e-01	4.789436e-03	2.121735e-01	1.725561e-02	1.858253e-01	3.452960e-02	7.604514e-03	1.322286e-02	6.928066e-01	6.601117e-02	3.486906e-02	4.301075e-01	4.388668e-02	2.842649e-01	9.021172e-02	1.166602e-01	6.861388e-02	4.320835e-01	2.068300e-01	4.080879e-02	2.462560e-01	5.407808e-03	1.035118e-02	1.683557e-01	8.213417e-02	1.121808e-02	4.853339e-01	2.426070e-01	5.631017e-02	2.977664e-01	5.917019e-02	4.203688e-01	5.816279e-02	1.082217e-01	1.389205e-01	4.068673e-01	1.397282e-01	2.053900e-02	2.291921e-01	6.475292e-02	3.942775e-02	1.430169e-03	1.109163e-01	3.744549e-03	7.965710e-01	4.791019e-02	1.550233e-01	1.706406e-01	1.241347e-01	4.569797e-01	8.380397e-02	9.417689e-03	1.037415e-01	4.770915e-01	9.026381e-02	3.995910e-02	2.316757e-01	5.726842e-02	8.916226e-02	1.499470e-01	2.318724e-01	2.530973e-02	3.633035e-01	1.404051e-01	1.034827e-01	1.414114e-01	1.044419e-02	5.227730e-01	1.349199e-01	8.696888e-02	8.396677e-02	4.100840e-01	1.527234e-01	1.203156e-02	3.155012e-01	2.569313e-02	6.501492e-02	8.920480e-02	2.626634e-01	4.362330e-02	4.243606e-01	1.151330e-01	7.464881e-02	3.129353e-01	3.278104e-02	5.005403e-01	5.898037e-02	2.011421e-02	2.550032e-02	3.104978e-01	2.704536e-01	1.686525e-04	3.078722e-01	8.550739e-02	4.513990e-01	4.260946e-02	1.137479e-01	3.922436e-01	4.475132e-01	4.918748e-02	1.114548e-01	3.918445e-01	2.474373e-01	2.294935e-01	2.671378e-01	2.559315e-01	2.121792e-01	2.709538e-01	3.294564e-01	1.874106e-01	2.416108e-01	2.870042e-01	3.482504e-01	1.231345e-01	2.889392e-01	1.815296e-01	2.338674e-01	2.956638e-01	4.436977e-02	5.283092e-01	2.465283e-01	1.807928e-01	3.246148e-01	1.708326e-01	3.708687e-01	1.336839e-01	3.283111e-01	2.178185e-01	1.809707e-01	2.728997e-01	1.337006e-01	3.193442e-01	2.435114e-01	3.034439e-01	2.726168e-01	1.489286e-01	4.170119e-01	1.614427e-01	3.202574e-01	2.873358e-01	1.543724e-01	2.380343e-01	1.197582e-01	3.377342e-01	1.595853e-01	3.829223e-01	1.888340e-01	4.173803e-01	3.415666e-01	5.221912e-02	2.809074e-01	2.907451e-01	1.585338e-01	2.698137e-01	1.155429e-01	3.696237e-01	2.859623e-01	2.288710e-01	1.823691e-01	1.728790e-01	4.229933e-01	2.217586e-01	3.273791e-01	1.920672e-01	2.309880e-01	2.495657e-01	1.331550e-01	3.063079e-01	2.752888e-01	2.852484e-01	2.872921e-01	2.406326e-01	3.403405e-01	1.317348e-01	2.980977e-01	2.632893e-01	1.699093e-01	2.687038e-01	8.037394e-02	5.092339e-01	3.155697e-01	9.482248e-02	4.513885e-01	3.624002e-01	1.150135e-01	2.538999e-01	1.771501e-01	9.760852e-02	1.969623e+00	1.057129e-01	4.861229e-02	2.291430e+00	5.422453e-02	4.784770e-02	3.672105e+00	5.430394e-02	2.371417e-01	2.187540e+00	2.491049e-02	2.626237e-02	3.007531e+00	1.146047e-01	2.001707e-02	1.208213e+00	1.600421e-01	4.043688e+00	4.701707e+00	9.314177e-02	4.786835e-01	2.123745e-01	5.031111e-01	2.230850e+00	9.815399e-01	1.619278e-01	2.227910e+00	2.063614e-01	8.431997e-02	2.291685e+00	1.709533e-01	3.927865e-03	2.921230e+00	3.044952e-01	1.194109e-01	2.298914e+00	4.524635e-01	2.273643e-01	4.250019e+00
13650000	-4.740943e+04	1.402802e+02	5.773239e+00	1.184164e-01	2.346686e-01	2.860617e-02	1.574387e-02	5.653764e-01	3.718857e-02	6.531164e-02	3.360259e-01	1.738107e-02	5.689548e-02	4.593026e-01	6.508335e-02	1.023375e-01	2.174881e-01	4.939234e-02	6.772852e-02	4.198748e-01	1.431787e-01	7.085198e-02	1.470218e-01	1.047064e-01	5.422514e-02	5.011278e-01	1.220669e-01	3.479050e-02	6.088549e-02	6.955351e-02	1.258703e-02	7.281304e-01	9.405306e-02	6.487706e-02	4.331837e-01	4.164077e-01	3.739409e-02	4.553296e-02	2.604512e-03	6.108425e-02	3.623577e-01	2.291673e-01	1.120129e-03	2.738502e-01	7.242041e-02	1.892509e-01	3.175111e-02	5.493272e-02	7.711484e-03	6.736697e-01	4.268409e-02	1.101715e-01	2.908592e-01	3.436365e-03	3.906165e-01	5.317937e-02	1.517370e-01	6.926077e-02	5.144315e-01	1.923997e-01	2.070978e-02	1.929000e-01	1.029822e-02	3.889184e-02	1.842252e-01	7.390027e-02	1.724449e-02	4.416727e-01	2.440656e-01	3.511751e-02	4.160592e-01	6.629575e-03	3.861818e-01	5.163774e-03	1.508482e-01	1.264964e-01	3.627089e-01	1.748478e-01	2.350251e-02	2.544567e-01	5.798758e-02	2.293455e-02	9.063171e-04	9.361811e-02	1.276339e-03	8.650572e-01	1.620745e-02	5.676693e-03	7.255529e-02	2.970796e-01	2.033923e-02	1.564368e-01	4.479124e-01	6.971736e-02	4.566856e-01	1.337614e-01	5.223500e-02	2.404039e-01	4.719680e-02	8.579923e-02	1.869352e-01	2.564432e-01	2.311479e-02	3.610731e-01	8.663450e-02	8.509405e-02	1.208248e-01	8.243750e-02	4.783363e-01	1.814389e-01	5.186837e-02	7.297322e-02	3.920874e-01	1.805145e-01	2.503124e-02	3.071987e-01	2.219495e-02	1.633120e-01	1.577024e-01	1.964565e-01	8.534650e-02	2.984679e-01	9.871466e-02	9.510859e-02	1.551946e-01	2.412520e-01	2.361593e-01	8.682483e-02	1.854606e-01	4.244173e-02	3.218724e-01	2.041371e-01	3.046479e-04	3.342110e-01	9.703311e-02	4.478559e-01	4.262620e-02	1.233917e-01	3.861262e-01	4.504655e-01	4.562679e-02	1.179736e-01	3.859341e-01	2.379689e-01	2.269508e-01	2.636155e-01	2.714647e-01	2.291867e-01	2.654219e-01	3.166206e-01	1.887709e-01	2.178576e-01	2.648101e-01	3.849012e-01	1.324311e-01	3.744657e-01	2.390897e-01	1.840358e-01	2.024088e-01	4.957624e-02	5.417605e-01	2.422921e-01	1.663712e-01	3.082992e-01	1.447727e-01	3.769702e-01	1.699579e-01	3.907281e-01	1.947908e-01	1.403813e-01	2.740998e-01	1.399213e-01	3.445573e-01	2.482699e-01	2.672515e-01	2.841455e-01	1.449441e-01	4.112729e-01	1.596375e-01	2.856364e-01	2.966080e-01	2.161964e-01	2.015592e-01	1.560195e-01	3.225758e-01	1.785177e-01	3.428870e-01	2.334913e-01	4.301358e-01	2.639031e-01	7.246979e-02	2.489684e-01	2.608256e-01	2.414329e-01	2.487732e-01	1.392963e-01	4.067155e-01	2.531948e-01	2.007934e-01	2.202661e-01	2.175195e-01	3.946447e-01	1.675697e-01	4.110329e-01	2.069758e-01	1.845050e-01	1.974863e-01	1.513700e-01	3.191794e-01	2.790656e-01	2.503851e-01	3.299270e-01	1.655426e-01	3.257706e-01	1.787598e-01	3.125351e-01	2.447750e-01	1.956073e-01	2.470827e-01	8.789479e-02	5.544721e-01	2.727879e-01	8.484525e-02	4.464937e-01	3.674069e-01	1.084453e-01	2.863012e-01	2.782434e-03	8.736005e-02	2.122432e+00	1.232080e-01	1.632667e-01	2.263000e+00	9.337782e-02	2.672455e-01	3.458612e+00	2.396852e-01	4.283444e-01	1.374753e+00	4.578257e-02	1.571382e-01	2.067112e+00	1.498258e-01	1.202399e-03	8.661788e-01	1.638751e-01	4.097160e+00	4.770625e+00	9.478707e-02	4.677295e-01	1.807106e-01	3.611070e-01	2.479945e+00	8.990702e-01	2.304785e-01	1.960167e+00	2.773452e-01	6.494801e-02	2.206143e+00	3.252948e-01	9.509908e-03	2.801476e+00	2.621123e-01	5.165679e-02	2.544567e+00	4.321802e-01	3.012751e-01	4.049910e+00
13660000	-4.737671e+04	1.575588e+02	5.181043e+00	7.041849e-02	3.101151e-01	4.526254e-02	7.838988e-02	4.392487e-01	5.656523e-02	5.502571e-02	4.023106e-01	3.435583e-02	4.650254e-02	4.094270e-01	5.237829e-02	1.114782e-01	1.762008e-01	6.631553e-02	8.112852e-02	4.465453e-01	1.183317e-01	6.697220e-02	1.442480e-01	1.258542e-01	4.794233e-02	5.020357e-01	1.129476e-01	9.759147e-03	2.336418e-01	7.354622e-02	8.688967e-02	5.342783e-01	6.188483e-02	1.833745e-02	4.264889e-01	2.766189e-01	1.539574e-01	4.809198e-02	7.650536e-02	6.740569e-02	4.735269e-01	1.741656e-01	3.717258e-03	2.285255e-01	5.265904e-02	7.742088e-02	3.181941e-02	3.686209e-02	6.594053e-03	8.215220e-01	2.578152e-02	5.140380e-02	3.802622e-01	7.013169e-02	3.990268e-01	4.119524e-02	5.798025e-02	5.247362e-02	4.396403e-01	1.711912e-01	3.916000e-02	2.752525e-01	2.228237e-02	4.362162e-02	2.021405e-01	5.203708e-02	4.770876e-02	3.802849e-01	2.742072e-01	8.801911e-02	4.644169e-01	5.582756e-02	2.006903e-01	3.683785e-02	1.542083e-01	1.532890e-01	4.526091e-01	1.301562e-01	1.496741e-02	2.159698e-01	3.300852e-02	4.490968e-02	8.656448e-03	3.337317e-02	2.017172e-03	8.405046e-01	7.053892e-02	3.224868e-01	1.683504e-01	2.331581e-01	1.035410e-01	8.624365e-02	8.622008e-02	1.090707e-01	3.890508e-01	1.786938e-01	4.205550e-02	2.327279e-01	4.840130e-02	1.021260e-01	1.029872e-01	2.302263e-01	7.393301e-02	3.800677e-01	1.106598e-01	4.987880e-02	5.537137e-02	7.253279e-02	4.824105e-01	1.560932e-01	1.837133e-01	7.299479e-02	3.916602e-01	1.756757e-01	1.333926e-02	3.359817e-01	1.034840e-02	2.071128e-01	1.116056e-01	8.152549e-02	4.082237e-02	4.903600e-01	6.857374e-02	1.352884e-01	2.799361e-01	1.349634e-01	2.955951e-01	6.385199e-02	9.036497e-02	3.772072e-02	2.830333e-01	1.646926e-01	1.169773e-03	3.929975e-01	1.203861e-01	4.264757e-01	5.549853e-02	1.196022e-01	3.984235e-01	4.055841e-01	5.117742e-02	1.180837e-01	4.251547e-01	2.328519e-01	2.347707e-01	2.811297e-01	2.512476e-01	2.160093e-01	2.758151e-01	3.213520e-01	1.868236e-01	2.676835e-01	2.059361e-01	3.139572e-01	2.124231e-01	3.798020e-01	2.517806e-01	1.566138e-01	2.118036e-01	4.649141e-02	5.146506e-01	2.521249e-01	1.867331e-01	3.405555e-01	1.946594e-01	3.490656e-01	1.157195e-01	4.076430e-01	1.652408e-01	1.720575e-01	2.550587e-01	1.721900e-01	2.823821e-01	2.698868e-01	2.755411e-01	3.131309e-01	1.591128e-01	3.760172e-01	1.517391e-01	2.457817e-01	3.019552e-01	2.084041e-01	2.438590e-01	9.678570e-02	3.463379e-01	1.631618e-01	3.937146e-01	2.289284e-01	3.988892e-01	3.149946e-01	5.718781e-02	2.142485e-01	3.354841e-01	1.503073e-01	2.999600e-01	1.079561e-01	4.301694e-01	2.614004e-01	2.004740e-01	2.551553e-01	1.855670e-01	3.721314e-01	1.871464e-01	3.361925e-01	2.215964e-01	2.164624e-01	2.257488e-01	1.303981e-01	2.883492e-01	2.766609e-01	3.045918e-01	2.922928e-01	2.027731e-01	3.356514e-01	1.692827e-01	2.663724e-01	3.312002e-01	1.762048e-01	2.262225e-01	8.762806e-02	5.267448e-01	2.937278e-01	9.189940e-02	5.479751e-01	4.144202e-01	1.034133e-01	2.918113e-01	1.647895e-01	6.857627e-03	1.593565e+00	1.482140e-01	1.058557e-01	2.202420e+00	5.739995e-02	5.119704e-02	2.582440e+00	1.193936e-02	4.074608e-01	1.716914e+00	1.417782e-01	8.668961e-02	2.063589e+00	1.453460e-01	2.672571e-03	1.504317e+00	1.623970e-01	3.473473e+00	3.959636e+00	9.720146e-02	5.101036e-01	2.059935e-01	2.818424e-01	2.865935e+00	1.745210e+00	1.806822e-01	2.286484e+00	2.633138e-01	6.775873e-02	2.594832e+00	1.355176e-01	1.463034e-02	2.997354e+00	3.140668e-01	9.248647e-02	2.826187e+00	8.071390e-01	2.130218e-01	4.080107e+00
13670000	-4.740107e+04	1.506493e+02	5.423271e+00	7.577574e-02	2.757035e-01	3.332362e-02	6.531212e-02	5.058277e-01	4.405736e-02	8.144443e-02	2.740098e-01	2.570266e-02	5.495455e-02	5.279357e-01	3.595287e-02	9.208391e-02	1.995499e-01	7.230150e-02	5.371334e-02	4.298368e-01	1.525146e-01	9.013997e-02	1.571672e-01	1.209389e-01	4.805803e-02	4.770806e-01	1.066154e-01	3.559080e-02	1.749507e-01	1.066519e-01	4.498852e-02	5.895138e-01	4.830432e-02	4.349182e-02	3.349256e-01	2.794807e-01	2.400389e-01	9.831617e-02	3.746750e-03	3.954645e-02	4.947942e-01	2.120670e-01	2.573045e-03	2.265496e-01	2.446974e-02	1.748578e-01	8.214495e-02	5.462326e-02	7.877627e-04	6.410068e-01	4.657939e-02	4.381072e-02	3.246476e-01	9.832443e-03	5.440049e-01	3.730216e-02	4.040220e-02	4.609237e-02	4.199954e-01	1.959183e-01	2.289421e-02	2.888168e-01	2.628294e-02	2.576603e-02	1.299480e-01	2.647023e-02	9.501828e-04	4.661642e-01	3.507013e-01	8.316632e-02	3.860640e-01	2.294620e-02	4.245904e-01	1.788831e-02	6.534478e-02	1.127575e-01	4.669992e-01	1.214593e-01	1.252141e-02	2.403387e-01	4.592389e-02	3.008593e-02	8.956477e-03	7.577856e-02	4.316874e-03	8.620111e-01	1.885107e-02	3.717386e-02	5.368590e-03	1.545502e-01	4.206355e-01	3.820658e-01	2.060503e-04	1.014080e-01	3.977876e-01	1.685240e-01	4.121213e-02	2.431198e-01	4.794849e-02	1.457641e-01	2.344241e-01	8.436657e-02	1.403729e-02	3.854839e-01	1.359240e-01	6.333333e-02	1.089625e-01	1.608649e-01	4.556907e-01	1.506141e-01	6.053458e-02	7.968025e-02	3.593425e-01	1.802331e-01	1.820966e-02	3.449242e-01	1.761027e-02	7.156766e-02	1.172565e-01	3.386163e-01	2.803568e-02	3.659095e-01	7.861442e-02	6.313536e-02	2.073754e-01	8.654219e-02	2.194437e-01	1.313545e-01	2.921489e-01	8.389360e-02	3.494732e-01	8.911218e-02	9.651961e-04	3.420859e-01	1.344699e-01	4.344116e-01	4.810309e-02	1.337855e-01	3.836999e-01	4.462139e-01	4.506022e-02	1.259456e-01	3.827802e-01	2.456875e-01	2.369562e-01	2.833034e-01	2.340529e-01	2.074840e-01	2.837836e-01	3.278602e-01	1.808721e-01	2.630387e-01	2.893781e-01	2.957171e-01	1.518661e-01	4.041692e-01	1.687998e-01	1.338541e-01	2.931768e-01	3.297627e-02	5.222918e-01	2.658840e-01	1.788480e-01	3.014495e-01	1.649544e-01	3.842358e-01	1.493602e-01	3.582693e-01	2.085423e-01	1.292499e-01	3.039384e-01	1.712073e-01	2.810093e-01	2.489323e-01	2.988511e-01	2.939639e-01	1.445520e-01	4.280851e-01	1.333990e-01	2.640864e-01	3.113173e-01	1.878901e-01	2.367063e-01	1.213601e-01	3.489623e-01	1.261766e-01	4.035011e-01	2.004717e-01	3.884492e-01	3.493517e-01	6.172741e-02	2.792810e-01	2.573315e-01	1.303129e-01	3.330746e-01	1.236061e-01	3.838274e-01	2.811439e-01	2.114226e-01	2.328793e-01	1.971132e-01	3.326076e-01	2.374000e-01	3.878720e-01	1.912676e-01	1.501966e-01	2.706638e-01	1.398073e-01	3.196236e-01	2.822406e-01	2.583285e-01	3.021638e-01	2.106992e-01	3.281736e-01	1.589633e-01	2.744713e-01	2.981968e-01	1.818349e-01	2.454969e-01	9.185756e-02	5.098399e-01	3.033379e-01	9.496470e-02	5.149998e-01	4.177449e-01	1.216068e-01	2.738481e-01	2.682621e-02	1.238397e-01	1.345041e+00	1.114250e-01	2.056766e-01	1.976226e+00	8.869815e-02	7.635777e-02	2.697240e+00	2.409700e-01	1.855792e-01	1.570923e+00	6.566882e-02	2.934437e-01	2.407326e+00	1.479098e-01	5.919636e-02	1.340583e+00	1.745465e-01	3.961903e+00	4.665081e+00	1.078752e-01	4.919604e-01	1.504079e-01	3.228694e-01	2.557975e+00	1.225030e+00	3.059032e-01	2.153339e+00	4.318298e-01	7.680368e-02	1.934989e+00	1.600473e-01	1.000861e-02	2.771178e+00	3.343987e-01	4.085508e-02	2.562586e+00	8.392572e-01	1.838815e-01	3.566738e+00
13680000	-4.741600e+04	1.395478e+02	5.778498e+00	7.909886e-02	2.895190e-01	3.780959e-02	4.127486e-02	4.989758e-01	5.332189e-02	8.340731e-02	3.235153e-01	2.595800e-02	6.795626e-02	4.602123e-01	3.895085e-02	1.032093e-01	2.141899e-01	9.524287e-02	7.536539e-02	3.762251e-01	1.357674e-01	8.774417e-02	1.757209e-01	1.307336e-01	4.259061e-02	4.550730e-01	1.081377e-01	3.854378e-02	1.185946e-01	6.780593e-02	1.097523e-02	6.288362e-01	1.352443e-01	8.465656e-02	4.008557e-01	3.313671e-01	1.093920e-01	3.641165e-02	3.731695e-02	8.764929e-02	4.293294e-01	3.161545e-01	2.700201e-04	1.487733e-01	1.782346e-02	1.005085e-01	1.979422e-02	3.880887e-02	1.409544e-02	7.912771e-01	3.551592e-02	6.085485e-02	2.373376e-01	2.101279e-02	4.554290e-01	1.129328e-01	1.124330e-01	7.581976e-02	5.143678e-01	1.721915e-01	2.204176e-02	2.104483e-01	5.130901e-03	2.231733e-02	1.177244e-01	1.523155e-01	3.009926e-02	4.058274e-01	2.717160e-01	1.641458e-02	3.320397e-01	2.111617e-02	4.956388e-01	2.371922e-03	1.324188e-01	1.488841e-01	3.775943e-01	2.068696e-01	1.609554e-02	2.063333e-01	4.422308e-02	5.293548e-02	1.025657e-03	1.220483e-01	3.843034e-03	7.321607e-01	8.798686e-02	5.213533e-02	3.467634e-02	4.423132e-01	7.304307e-02	8.388672e-02	3.139454e-01	8.184987e-02	4.458176e-01	1.200734e-01	3.805375e-02	2.593930e-01	5.481238e-02	1.118989e-01	1.804614e-01	1.431568e-01	4.464683e-02	3.645297e-01	1.553062e-01	1.716932e-02	4.494587e-02	9.524753e-02	6.422838e-01	1.948861e-01	5.467355e-03	9.651595e-02	4.463186e-01	1.497532e-01	6.316635e-03	2.781262e-01	2.296943e-02	4.173337e-02	1.113368e-01	2.907555e-01	1.884787e-02	4.066943e-01	1.306321e-01	8.011095e-02	2.396191e-01	1.309927e-01	2.816301e-01	1.091009e-01	1.585463e-01	6.964174e-02	2.977781e-01	1.067466e-01	1.316904e-03	3.556892e-01	1.688275e-01	4.336002e-01	4.600656e-02	1.296605e-01	3.907327e-01	4.214653e-01	4.402373e-02	1.157416e-01	4.187693e-01	2.554981e-01	2.353880e-01	2.586622e-01	2.504517e-01	2.052862e-01	2.875274e-01	3.078423e-01	1.993441e-01	2.181445e-01	2.565312e-01	3.760561e-01	1.492682e-01	3.967020e-01	1.930451e-01	1.624562e-01	2.477968e-01	4.024862e-02	5.520058e-01	2.538912e-01	1.538543e-01	3.370781e-01	1.531193e-01	3.722793e-01	1.375233e-01	3.700358e-01	1.220342e-01	1.515215e-01	3.564086e-01	1.329829e-01	3.029503e-01	2.624263e-01	3.016405e-01	3.076158e-01	1.764611e-01	3.367989e-01	1.791243e-01	2.529030e-01	3.058567e-01	2.007348e-01	2.405055e-01	1.010110e-01	3.522745e-01	1.675429e-01	3.791715e-01	2.793543e-01	2.490718e-01	3.323523e-01	1.392216e-01	3.277421e-01	3.278157e-01	1.187142e-01	2.257280e-01	1.156511e-01	4.515511e-01	2.568216e-01	1.759762e-01	2.511200e-01	2.422708e-01	3.477944e-01	1.588148e-01	3.372446e-01	2.594425e-01	1.659107e-01	2.374022e-01	1.166391e-01	3.198915e-01	2.628689e-01	3.006005e-01	3.477684e-01	1.951281e-01	3.304051e-01	1.266984e-01	2.411502e-01	3.608627e-01	1.759631e-01	2.220240e-01	7.798079e-02	5.043335e-01	3.241976e-01	9.348812e-02	4.040815e-01	4.110961e-01	4.032474e-02	3.250180e-01	1.364303e-01	8.530725e-02	1.590756e+00	1.076888e-01	1.318464e-01	1.801797e+00	2.540527e-02	2.215369e-01	2.243455e+00	2.209352e-01	1.163889e+00	1.262743e+00	2.795046e-02	4.198952e-01	3.193448e+00	1.910570e-01	7.581540e-02	1.633022e+00	1.630573e-01	3.627733e+00	4.370750e+00	1.038079e-01	5.044787e-01	2.667033e-01	2.302471e-01	2.753891e+00	1.886255e+00	1.183602e-01	2.564442e+00	2.518768e-01	8.156648e-02	2.457638e+00	1.193996e-01	1.664167e-02	3.492767e+00	2.366908e-01	8.565467e-02	2.516077e+00	5.561448e-01	2.482523e-01	3.415274e+00
13690000	-4.740904e+04	1.524768e+02	5.334515e+00	8.791096e-02	3.136964e-01	3.989422e-02	8.161159e-03	4.987216e-01	5.161575e-02	7.792036e-02	2.839848e-01	2.344625e-02	6.367990e-02	5.087968e-01	4.217188e-02	8.037948e-02	1.954131e-01	6.122484e-02	9.869537e-02	4.380696e-01	1.262176e-01	8.597680e-02	1.664954e-01	1.123457e-01	4.924556e-02	4.771857e-01	1.087509e-01	3.871838e-02	1.792680e-01	8.532798e-02	4.328647e-02	6.070850e-01	4.631412e-02	8.018572e-02	5.601879e-01	1.663394e-01	8.325928e-02	5.325419e-02	5.677351e-02	9.675304e-02	4.838530e-01	1.679885e-01	3.180853e-03	2.108714e-01	3.735320e-02	1.524764e-01	4.059338e-02	1.729980e-02	2.679354e-03	7.136833e-01	7.326783e-02	8.492832e-02	3.504039e-01	3.539243e-02	4.263293e-01	6.741303e-02	3.553309e-02	3.311229e-02	4.833893e-01	2.075329e-01	4.121004e-02	2.238521e-01	1.090333e-02	6.862591e-02	2.163176e-01	1.316099e-01	3.711849e-02	3.366657e-01	2.096625e-01	9.389588e-02	2.449484e-01	2.348292e-01	2.699935e-01	1.245304e-02	1.438799e-01	1.799648e-01	3.674373e-01	2.364811e-01	1.091719e-02	1.770726e-01	2.812705e-02	1.699164e-02	7.966948e-03	1.099076e-01	2.641001e-03	8.089498e-01	5.354299e-02	7.451927e-02	2.180260e-02	1.072914e-01	6.068199e-01	3.359907e-02	1.559677e-01	7.613053e-02	4.547880e-01	1.655840e-01	3.247238e-02	2.192465e-01	5.177866e-02	5.750328e-02	1.221771e-01	2.696049e-01	8.440480e-03	3.611670e-01	1.811071e-01	1.011954e-01	8.156917e-02	3.834901e-02	5.610068e-01	1.843421e-01	3.353745e-02	8.619095e-02	3.404583e-01	1.919681e-01	1.292090e-02	3.557923e-01	1.266948e-02	1.523200e-01	1.175633e-01	1.127061e-01	5.681616e-02	3.964511e-01	1.641434e-01	1.087655e-01	2.657305e-01	2.024612e-01	2.653099e-01	1.025323e-01	5.520075e-02	5.860074e-02	4.373650e-01	1.311382e-01	3.793164e-04	2.349005e-01	1.376162e-01	4.093782e-01	4.538927e-02	1.417873e-01	4.034452e-01	4.127580e-01	4.655311e-02	1.076326e-01	4.330563e-01	2.543615e-01	2.458956e-01	2.641080e-01	2.356349e-01	2.193501e-01	2.810954e-01	3.112812e-01	1.882734e-01	2.263619e-01	2.357554e-01	3.425471e-01	1.953355e-01	3.566451e-01	1.574563e-01	1.885368e-01	2.973618e-01	3.775873e-02	5.380034e-01	2.384962e-01	1.857417e-01	3.478078e-01	1.593685e-01	3.591899e-01	1.336338e-01	3.825626e-01	1.877215e-01	2.026731e-01	2.270428e-01	1.602019e-01	3.176995e-01	2.275964e-01	2.945021e-01	3.045717e-01	1.604364e-01	3.712914e-01	1.637005e-01	2.134674e-01	3.297384e-01	1.771557e-01	2.796385e-01	1.068070e-01	3.491697e-01	1.745960e-01	3.694273e-01	1.894863e-01	4.752609e-01	2.939806e-01	4.127218e-02	2.803178e-01	3.017545e-01	1.560713e-01	2.618565e-01	1.050204e-01	4.431156e-01	2.366486e-01	2.152153e-01	2.806386e-01	2.268928e-01	3.273961e-01	1.650726e-01	3.145584e-01	2.275422e-01	2.850188e-01	1.728806e-01	1.377149e-01	2.701488e-01	3.196616e-01	2.724747e-01	2.907677e-01	1.783706e-01	3.028224e-01	2.280393e-01	2.792306e-01	3.347528e-01	2.079292e-01	1.780873e-01	8.084256e-02	5.623428e-01	2.623235e-01	9.449110e-02	4.328111e-01	4.215694e-01	1.481341e-01	3.191501e-01	9.375061e-02	1.190919e-03	1.983686e+00	1.183862e-01	3.759382e-03	3.185302e+00	8.686758e-03	4.211685e-01	2.903271e+00	1.547727e-01	1.702489e-02	1.340740e+00	1.208470e-02	1.309525e-01	2.136182e+00	1.517083e-01	1.288755e-02	9.834440e-01	1.781358e-01	4.147943e+00	4.294250e+00	1.079448e-01	5.127408e-01	1.989514e-01	1.907492e-01	2.310011e+00	1.546759e+00	2.494456e-01	2.351669e+00	2.758512e-01	8.124746e-02	2.503331e+00	2.175111e-01	3.721928e-03	3.199694e+00	3.120489e-01	1.178635e-01	2.473757e+00	6.562600e-01	2.678549e-01	3.362211e+00
13700000	-4.739597e+04	1.424771e+02	5.674924e+00	4.346405e-02	4.295244e-01	3.830741e-02	2.018746e-02	4.090006e-01	5.951610e-02	3.973042e-02	3.238232e-01	3.284605e-02	4.955317e-02	5.019892e-01	5.205803e-02	1.074990e-01	1.961881e-01	7.799369e-02	7.066905e-02	4.016550e-01	1.459952e-01	8.326950e-02	1.417369e-01	1.359749e-01	4.795148e-02	4.796824e-01	1.113849e-01	7.366249e-02	9.616607e-02	5.918461e-02	3.639477e-02	5.999436e-01	1.346484e-01	5.534463e-02	4.001114e-01	3.492310e-01	1.241171e-01	3.223540e-02	3.896048e-02	6.264704e-02	4.561932e-01	3.008942e-01	1.230338e-03	1.658654e-01	1.316994e-02	1.209271e-01	1.391705e-02	6.215257e-02	1.440151e-03	7.868222e-01	1.474084e-02	1.216303e-01	3.415386e-01	4.066658e-02	3.319560e-01	8.486234e-02	7.934623e-02	4.275610e-02	4.571382e-01	1.967843e-01	2.785224e-02	2.693548e-01	6.114395e-03	8.763576e-03	2.186477e-01	1.019651e-01	1.636742e-03	3.704501e-01	2.985367e-01	2.542459e-02	4.031240e-01	2.779970e-02	3.698228e-01	9.714326e-02	7.668571e-02	1.044012e-01	4.301455e-01	1.777808e-01	2.506455e-02	2.116695e-01	5.093839e-02	7.081570e-02	3.660473e-03	9.200630e-03	1.730929e-03	8.665766e-01	4.801563e-02	1.089567e-02	1.298354e-01	4.354494e-02	3.744732e-01	1.238372e-01	3.174135e-01	8.904875e-02	4.637897e-01	1.878391e-01	2.640301e-02	2.040428e-01	2.887664e-02	1.000641e-01	1.653120e-01	1.666167e-01	4.091257e-02	3.654476e-01	1.616469e-01	8.079743e-02	1.451355e-01	2.429854e-02	3.076635e-01	3.309062e-01	1.111989e-01	8.850750e-02	4.345774e-01	1.746479e-01	5.174732e-03	2.712123e-01	2.588026e-02	1.005333e-01	1.239470e-01	2.721554e-01	3.626285e-02	2.811331e-01	1.859685e-01	1.458498e-01	2.599426e-01	5.488257e-02	3.633522e-01	1.618037e-01	1.416911e-02	5.949000e-02	2.389250e-01	1.196636e-01	8.431292e-04	3.759630e-01	2.051152e-01	4.231812e-01	5.535551e-02	1.014160e-01	4.200473e-01	4.372571e-01	5.061645e-02	1.184035e-01	3.937229e-01	2.321452e-01	2.549176e-01	2.694086e-01	2.435287e-01	2.163030e-01	2.758042e-01	3.175441e-01	1.903488e-01	2.452726e-01	2.865274e-01	2.890019e-01	1.791981e-01	4.244075e-01	2.122950e-01	1.368178e-01	2.264798e-01	4.158966e-02	5.254102e-01	2.501448e-01	1.828553e-01	4.316511e-01	1.293498e-01	3.728483e-01	6.615074e-02	3.091295e-01	1.620183e-01	1.830445e-01	3.458076e-01	1.661073e-01	2.958033e-01	2.184852e-01	3.196042e-01	2.752477e-01	1.636666e-01	4.409358e-01	1.201499e-01	2.206743e-01	3.660231e-01	1.248437e-01	2.884589e-01	1.072194e-01	3.258152e-01	1.641930e-01	4.027724e-01	1.888642e-01	3.474080e-01	3.130907e-01	1.506371e-01	2.926839e-01	3.172264e-01	2.237555e-01	1.663342e-01	1.073588e-01	4.155512e-01	2.750082e-01	2.020818e-01	2.137062e-01	1.792456e-01	4.193186e-01	1.877296e-01	3.588346e-01	2.368224e-01	1.879466e-01	2.163964e-01	1.357007e-01	3.113017e-01	2.548773e-01	2.981202e-01	3.254259e-01	1.873688e-01	3.419388e-01	1.452665e-01	2.394055e-01	3.012633e-01	2.188494e-01	2.404817e-01	8.434572e-02	5.256336e-01	2.945724e-01	9.544826e-02	4.054387e-01	3.789024e-01	1.383086e-01	2.858766e-01	9.269418e-02	1.005959e-01	1.256714e+00	1.000098e-01	4.347659e-03	3.776127e+00	1.913323e-02	1.781446e-01	2.297429e+00	4.081330e-01	1.930543e-01	1.437890e+00	4.046788e-02	4.562187e-01	1.893254e+00	1.906358e-01	1.222874e-01	1.767985e+00	1.590821e-01	4.147230e+00	4.364075e+00	1.120961e-01	5.179458e-01	1.401694e-01	3.623258e-01	2.472679e+00	1.612235e+00	1.306419e-01	2.267614e+00	3.163104e-01	8.242545e-02	2.588591e+00	1.604498e-01	2.126369e-04	3.075270e+00	3.143873e-01	9.732210e-02	2.540165e+00	4.410774e-01	2.856970e-01	3.048690e+00
13710000	-4.737565e+04	1.457951e+02	5.525996e+00	5.519522e-02	3.333943e-01	3.094806e-02	5.829138e-02	4.719620e-01	5.020907e-02	5.204622e-02	2.827200e-01	2.281641e-02	4.930950e-02	5.519860e-01	4.112185e-02	9.727244e-02	1.950907e-01	7.890431e-02	8.722937e-02	4.372690e-01	1.042342e-01	8.116885e-02	1.405968e-01	1.201969e-01	5.605505e-02	4.768416e-01	1.251407e-01	5.802423e-02	1.486292e-01	1.550035e-01	6.702976e-02	4.698223e-01	1.014910e-01	3.039140e-02	4.345525e-01	3.416618e-01	1.297894e-01	5.893161e-02	4.673256e-03	9.230005e-02	4.320840e-01	1.636092e-01	1.057738e-03	2.743957e-01	3.655331e-02	1.203357e-01	1.507675e-02	3.586762e-02	2.825462e-04	8.095958e-01	1.884155e-02	6.770561e-02	1.944073e-01	5.150651e-02	4.920077e-01	8.035030e-02	1.140226e-01	5.375654e-02	3.992059e-01	2.189921e-01	3.053068e-02	2.924363e-01	5.078466e-03	1.282222e-02	1.523081e-01	1.455041e-01	1.740597e-02	3.447025e-01	3.272572e-01	9.904189e-02	3.593807e-01	9.403415e-03	4.167996e-01	3.722233e-02	7.815202e-02	1.376068e-01	3.904098e-01	1.979032e-01	1.524432e-02	2.265493e-01	3.228671e-02	5.904663e-02	5.050590e-03	5.276434e-02	5.741099e-04	8.465457e-01	3.601864e-02	1.409083e-01	3.554108e-02	1.956309e-02	3.284789e-01	2.771262e-01	1.983824e-01	9.520084e-02	4.775991e-01	1.600828e-01	4.216704e-02	1.930522e-01	3.189803e-02	1.281884e-01	1.263742e-01	2.727764e-01	2.504021e-02	3.289784e-01	1.186423e-01	9.000963e-03	1.078001e-01	2.135986e-01	2.449462e-01	3.571220e-01	6.753222e-02	4.766784e-02	4.884506e-01	1.767244e-01	1.001678e-02	2.611141e-01	1.602622e-02	1.022580e-01	1.184668e-01	1.839816e-01	1.783662e-02	5.141554e-01	6.330155e-02	1.412951e-01	1.755328e-01	1.786640e-01	3.252412e-01	1.220255e-01	5.724134e-02	5.016241e-02	3.205215e-01	9.412392e-02	1.482249e-03	2.996749e-01	2.340351e-01	4.155218e-01	5.151964e-02	1.158570e-01	4.171015e-01	4.504667e-01	4.054269e-02	1.147012e-01	3.942895e-01	2.488030e-01	2.335468e-01	2.774798e-01	2.401703e-01	2.105249e-01	2.782524e-01	3.241868e-01	1.870359e-01	2.225792e-01	2.115055e-01	3.244691e-01	2.414463e-01	4.154848e-01	1.864963e-01	1.638461e-01	2.341728e-01	4.454516e-02	5.064395e-01	2.919938e-01	1.570216e-01	3.584984e-01	1.352496e-01	3.422531e-01	1.639988e-01	3.498373e-01	1.344067e-01	2.074478e-01	3.083082e-01	1.741355e-01	2.704622e-01	3.079980e-01	2.474043e-01	2.700332e-01	1.775338e-01	3.710265e-01	1.814065e-01	2.601068e-01	3.249729e-01	1.619589e-01	2.529615e-01	1.256735e-01	3.412728e-01	1.799437e-01	3.531099e-01	2.287327e-01	4.070688e-01	2.870672e-01	7.713129e-02	3.215542e-01	2.776445e-01	1.836555e-01	2.171457e-01	1.104828e-01	4.172564e-01	2.521593e-01	2.201015e-01	2.347717e-01	1.845629e-01	3.826357e-01	1.980297e-01	3.628071e-01	2.473542e-01	1.740314e-01	2.158073e-01	1.272285e-01	3.394061e-01	2.208639e-01	3.125015e-01	3.046551e-01	1.774939e-01	3.681506e-01	1.497003e-01	2.690135e-01	2.188460e-01	1.841887e-01	3.279519e-01	8.000238e-02	5.701012e-01	2.508159e-01	9.908052e-02	4.787356e-01	4.001487e-01	5.913749e-02	2.682870e-01	6.446605e-02	6.844807e-02	1.127593e+00	1.022428e-01	1.223033e-01	3.265076e+00	6.170906e-02	2.194096e-01	3.721845e+00	2.147453e-01	1.318735e-01	1.235238e+00	9.058173e-02	1.694127e-01	2.719736e+00	1.500159e-01	6.087941e-02	1.550885e+00	1.579096e-01	4.285731e+00	4.853744e+00	8.729564e-02	4.840560e-01	1.591509e-01	3.513577e-01	2.538128e+00	1.667838e+00	1.703599e-01	2.137225e+00	2.674323e-01	4.947056e-02	2.361004e+00	1.766619e-01	4.124794e-03	2.979871e+00	2.752364e-01	4.555681e-02	2.290502e+00	5.814957e-01	2.376537e-01	2.953935e+00
13720000	-4.739792e+04	1.444149e+02	5.580521e+00	7.719076e-02	3.404207e-01	4.006426e-02	1.060463e-02	4.631537e-01	6.856596e-02	6.410173e-02	3.560244e-01	2.590681e-02	5.147625e-02	4.501755e-01	5.231538e-02	1.246900e-01	1.749059e-01	5.177513e-02	9.662116e-02	4.266596e-01	1.253482e-01	8.345455e-02	1.602722e-01	1.101685e-01	4.901959e-02	4.783609e-01	1.187243e-01	6.245314e-02	3.179826e-01	8.465779e-02	1.767675e-02	4.425776e-01	7.465208e-02	7.775884e-02	3.796198e-01	3.475394e-01	9.005044e-02	6.846368e-02	3.656777e-02	7.979283e-02	4.502377e-01	1.963054e-01	1.819276e-03	2.393600e-01	3.248484e-02	3.552737e-01	2.781125e-02	2.646768e-02	1.404294e-02	5.434541e-01	3.295028e-02	8.871026e-02	1.675797e-01	2.999295e-02	6.208546e-01	2.237389e-02	7.048858e-02	2.953316e-02	4.270875e-01	2.377278e-01	2.955507e-02	2.493082e-01	2.678831e-02	5.077466e-03	1.187104e-01	9.910471e-02	8.263441e-02	3.478270e-01	3.466460e-01	5.571012e-02	4.547037e-01	7.628448e-02	2.615156e-01	9.222507e-02	5.956110e-02	1.803095e-01	3.122378e-01	1.830282e-01	2.980280e-02	2.522809e-01	4.234072e-02	2.733659e-02	2.386862e-02	2.183507e-02	1.104573e-03	9.012284e-01	2.462671e-02	6.193614e-02	7.555591e-02	3.090643e-01	1.913882e-01	2.484734e-01	1.135821e-01	8.917870e-02	4.876220e-01	1.614069e-01	3.862924e-02	1.901083e-01	3.305483e-02	1.092283e-01	1.314439e-01	2.001374e-01	6.348690e-02	2.943357e-01	2.013678e-01	1.118300e-01	1.480225e-01	6.627230e-02	3.606933e-01	2.679692e-01	4.521270e-02	6.701796e-02	4.633514e-01	1.749631e-01	1.914700e-02	2.510729e-01	2.444764e-02	9.479353e-02	2.775236e-01	2.101407e-01	1.159056e-02	2.845075e-01	1.214441e-01	1.461707e-01	3.390674e-01	1.000257e-01	2.518230e-01	8.755822e-02	7.535497e-02	6.642526e-02	2.976826e-01	8.787326e-02	1.327921e-03	3.810587e-01	1.656323e-01	4.197640e-01	4.986592e-02	1.177071e-01	4.126630e-01	4.306327e-01	4.715812e-02	1.069933e-01	4.152159e-01	2.483400e-01	2.341250e-01	2.827952e-01	2.347398e-01	2.145343e-01	2.854143e-01	3.092040e-01	1.908474e-01	1.996047e-01	2.647506e-01	3.654510e-01	1.701937e-01	3.579268e-01	2.029618e-01	1.838198e-01	2.552916e-01	5.107977e-02	5.265009e-01	2.516297e-01	1.707897e-01	3.818241e-01	1.660479e-01	3.323340e-01	1.197941e-01	3.814731e-01	2.094360e-01	1.781662e-01	2.309246e-01	1.384645e-01	3.317491e-01	2.211592e-01	3.086272e-01	2.985908e-01	1.736055e-01	3.692438e-01	1.585599e-01	2.485597e-01	2.831216e-01	1.991529e-01	2.691657e-01	1.249734e-01	2.868335e-01	1.982445e-01	3.899486e-01	2.648289e-01	4.429219e-01	2.394805e-01	5.276875e-02	3.178190e-01	2.569405e-01	1.999457e-01	2.252948e-01	1.182003e-01	4.150993e-01	2.466407e-01	2.200598e-01	2.424349e-01	2.018262e-01	3.746704e-01	1.810684e-01	3.529823e-01	2.549861e-01	1.797261e-01	2.123056e-01	1.215375e-01	3.471994e-01	2.355325e-01	2.957305e-01	2.875957e-01	2.174580e-01	3.517950e-01	1.431513e-01	2.421782e-01	2.900017e-01	2.071247e-01	2.606955e-01	8.829497e-02	5.006882e-01	3.207387e-01	9.027812e-02	4.915791e-01	4.010010e-01	3.323205e-02	2.868084e-01	1.190501e-01	8.392251e-02	1.830241e+00	1.356127e-01	5.506667e-02	3.200714e+00	7.561542e-03	4.022308e-01	2.339298e+00	6.185421e-02	4.001732e-02	1.293013e+00	1.265015e-01	5.040039e-01	3.253982e+00	5.649292e-02	3.797074e-02	1.404948e+00	1.461999e-01	4.250383e+00	4.599369e+00	9.034625e-02	5.132248e-01	1.817597e-01	4.251214e-01	2.456706e+00	1.448607e+00	1.293218e-01	2.361656e+00	3.113349e-01	4.407277e-02	2.444594e+00	1.212548e-01	6.039625e-03	3.504227e+00	2.732397e-01	7.323810e-02	2.316615e+00	3.531511e-01	2.453979e-01	2.998417e+00
13730000	-4.738912e+04	1.352778e+02	5.826184e+00	5.062166e-02	3.586124e-01	4.212598e-02	6.030620e-02	4.309247e-01	5.740909e-02	5.090330e-02	3.583938e-01	2.890187e-02	5.020365e-02	4.812746e-01	3.032271e-02	9.575436e-02	1.885450e-01	5.955354e-02	6.657263e-02	4.296172e-01	1.599573e-01	6.059685e-02	1.426450e-01	1.311739e-01	5.449611e-02	4.963963e-01	1.146919e-01	3.631294e-02	6.878455e-02	1.037454e-01	2.881745e-02	5.736620e-01	1.886777e-01	2.237320e-02	2.642259e-01	4.457402e-01	1.226640e-01	4.083274e-02	1.041640e-01	5.329687e-02	3.253101e-01	3.603358e-01	2.297834e-03	2.252996e-01	3.345978e-02	1.758834e-01	1.827549e-02	4.908496e-02	7.804025e-03	7.437679e-01	5.184272e-03	1.373798e-01	4.115147e-01	4.363710e-02	3.342975e-01	1.509022e-02	5.808067e-02	6.378271e-02	4.387704e-01	1.892607e-01	2.671844e-02	2.775954e-01	3.872408e-03	1.428759e-02	1.761150e-01	5.363791e-02	1.808272e-02	4.827242e-01	2.551526e-01	1.079777e-01	1.458235e-01	4.449095e-02	4.112845e-01	1.237615e-01	1.666618e-01	1.053726e-01	4.106540e-01	1.488812e-01	2.015405e-02	2.546754e-01	6.026277e-02	9.318057e-02	4.043830e-04	1.392090e-01	9.264867e-03	7.341691e-01	2.377208e-02	2.260341e-01	9.213820e-03	3.940238e-02	5.287508e-01	4.218721e-02	1.544117e-01	1.065800e-01	4.625255e-01	1.798917e-01	2.861715e-02	1.916038e-01	3.078186e-02	8.468427e-02	2.923542e-01	2.540769e-01	3.627145e-02	2.570750e-01	7.553819e-02	4.923633e-02	1.671001e-01	9.633644e-02	3.313922e-01	3.420969e-01	1.383796e-02	7.953242e-02	4.354790e-01	1.763034e-01	5.917510e-03	2.836669e-01	1.910079e-02	1.085486e-01	2.103883e-01	1.353839e-01	6.230646e-02	3.718062e-01	1.115666e-01	1.315328e-01	3.463402e-01	9.569246e-02	2.795953e-01	6.778437e-02	7.905485e-02	7.838773e-02	3.415615e-01	3.022956e-02	3.993937e-03	3.648856e-01	1.809417e-01	4.439370e-01	5.465399e-02	1.200443e-01	3.813647e-01	4.172085e-01	4.857374e-02	1.136176e-01	4.206001e-01	2.440673e-01	2.488084e-01	2.641194e-01	2.430048e-01	2.253691e-01	2.740169e-01	3.058323e-01	1.947817e-01	2.620243e-01	2.789151e-01	3.009378e-01	1.581228e-01	4.410150e-01	1.800035e-01	1.433902e-01	2.355913e-01	4.755011e-02	5.191110e-01	2.810346e-01	1.523043e-01	3.772722e-01	1.385681e-01	3.222245e-01	1.619351e-01	3.134616e-01	2.462294e-01	1.694530e-01	2.708560e-01	1.430763e-01	2.867755e-01	3.083523e-01	2.617958e-01	3.483860e-01	1.542634e-01	3.697707e-01	1.275800e-01	2.466639e-01	3.382857e-01	1.654612e-01	2.495891e-01	1.347585e-01	3.505665e-01	1.691910e-01	3.454839e-01	1.994759e-01	3.565521e-01	3.244740e-01	1.194980e-01	3.356870e-01	2.637876e-01	1.605464e-01	2.399790e-01	8.689431e-02	4.458361e-01	2.524826e-01	2.147869e-01	2.117105e-01	2.480171e-01	3.532241e-01	1.870483e-01	3.851648e-01	1.695020e-01	2.286238e-01	2.167093e-01	1.115017e-01	3.237024e-01	2.673351e-01	2.974608e-01	3.111087e-01	1.737350e-01	2.692349e-01	2.459213e-01	2.691912e-01	3.263637e-01	1.482470e-01	2.561981e-01	8.469490e-02	5.302217e-01	2.895290e-01	9.555440e-02	4.705751e-01	3.654311e-01	1.352608e-01	2.950628e-01	9.975465e-03	9.051947e-03	1.119054e+00	1.354789e-01	1.867946e-01	2.670002e+00	5.692108e-02	1.254638e+00	3.055729e+00	1.867058e-01	2.115902e+00	1.671209e+00	1.399740e-01	5.149552e-01	2.716170e+00	2.325494e-01	8.400823e-03	1.379608e+00	1.597199e-01	4.182760e+00	4.710090e+00	1.014726e-01	4.871590e-01	1.797891e-01	5.258375e-01	2.415119e+00	1.412883e+00	9.088980e-02	1.892912e+00	2.532975e-01	4.505433e-02	2.370781e+00	2.156803e-01	2.523774e-03	3.387672e+00	3.594882e-01	7.084028e-02	2.616906e+00	4.546083e-01	2.507841e-01	2.981768e+00
13740000	-4.739988e+04	1.466691e+02	5.504718e+00	6.792721e-02	3.165500e-01	4.268374e-02	4.235714e-02	4.799656e-01	5.051628e-02	8.089981e-02	3.232054e-01	1.950714e-02	5.451840e-02	4.756332e-01	4.623596e-02	1.191314e-01	1.583271e-01	8.162464e-02	7.585440e-02	4.387372e-01	1.263252e-01	6.599245e-02	1.345221e-01	1.096056e-01	5.514274e-02	5.175991e-01	1.171380e-01	3.686795e-02	1.496909e-01	9.617433e-02	2.832303e-02	6.375622e-01	5.138155e-02	2.747568e-02	4.266089e-01	3.758746e-01	5.580434e-02	7.585367e-02	3.838288e-02	5.257020e-02	3.778805e-01	3.253105e-01	2.581718e-03	2.088028e-01	3.285425e-02	9.195514e-02	3.659381e-02	4.106172e-02	4.508087e-03	7.542878e-01	7.159343e-02	7.116259e-02	4.127714e-01	3.544620e-02	2.253172e-01	6.671667e-02	1.885859e-01	3.484203e-02	5.166380e-01	1.655006e-01	4.544553e-02	2.331741e-01	4.399787e-03	1.804663e-02	1.176507e-01	9.575109e-02	2.360757e-03	5.444635e-01	2.217274e-01	5.920353e-02	3.537223e-01	4.863775e-02	2.233325e-01	5.084945e-02	2.642545e-01	1.121125e-01	3.258753e-01	2.159408e-01	3.978563e-02	2.619049e-01	4.438085e-02	9.937332e-02	8.844102e-02	2.821523e-02	1.004096e-02	7.211194e-01	5.281005e-02	1.352497e-01	1.601288e-01	3.709688e-02	2.123070e-01	1.442258e-01	3.109919e-01	1.261913e-01	5.091428e-01	1.246051e-01	1.842772e-02	1.805204e-01	4.111270e-02	9.876073e-02	1.633236e-01	1.752471e-01	3.563017e-02	3.595923e-01	1.674462e-01	1.610640e-01	1.379678e-01	9.948352e-02	3.916619e-01	1.802925e-01	2.953026e-02	5.100726e-02	4.284802e-01	2.057847e-01	1.355631e-02	2.877268e-01	1.344468e-02	1.519254e-01	1.893783e-01	1.538305e-01	4.522739e-02	3.077435e-01	1.518949e-01	1.074286e-01	1.986930e-01	6.942261e-02	4.025117e-01	7.247548e-02	1.494686e-01	7.128656e-02	3.587475e-01	2.306286e-02	7.738483e-04	3.152156e-01	2.309136e-01	4.426895e-01	5.173946e-02	1.353666e-01	3.702044e-01	4.332842e-01	4.440479e-02	1.148749e-01	4.074362e-01	2.326468e-01	2.425465e-01	2.609405e-01	2.638662e-01	2.158505e-01	2.799778e-01	3.299263e-01	1.742453e-01	2.422207e-01	2.529592e-01	3.580595e-01	1.467605e-01	3.701870e-01	2.345910e-01	1.584257e-01	2.367963e-01	3.400333e-02	5.530058e-01	2.464708e-01	1.665201e-01	3.797800e-01	1.333247e-01	3.936967e-01	9.319859e-02	3.617898e-01	1.675900e-01	1.876464e-01	2.829738e-01	1.807841e-01	3.206652e-01	2.101146e-01	2.884361e-01	2.503121e-01	1.765925e-01	4.139057e-01	1.591897e-01	2.748927e-01	3.020258e-01	1.667247e-01	2.563567e-01	1.350208e-01	3.001645e-01	1.866591e-01	3.781557e-01	3.084610e-01	3.064062e-01	2.085311e-01	1.766017e-01	3.207275e-01	3.105294e-01	9.948176e-02	2.692613e-01	8.834592e-02	4.436219e-01	2.569714e-01	2.110608e-01	2.330571e-01	2.107154e-01	3.365000e-01	2.197275e-01	3.906806e-01	2.505481e-01	1.911854e-01	1.675858e-01	1.355043e-01	3.151670e-01	2.778220e-01	2.715068e-01	2.892741e-01	1.968895e-01	3.409770e-01	1.728593e-01	2.787100e-01	3.144453e-01	1.919606e-01	2.148841e-01	9.608281e-02	5.801308e-01	2.228745e-01	1.009118e-01	5.210406e-01	3.649347e-01	2.102922e-02	2.846570e-01	8.385171e-02	2.308855e-02	1.420739e+00	1.834566e-01	3.519390e-01	1.690412e+00	1.516280e-02	2.785011e-01	2.842031e+00	1.491269e-01	2.002641e+00	1.176051e+00	3.424126e-02	6.187957e-02	2.712317e+00	1.142350e-01	5.508953e-02	1.610935e+00	1.603862e-01	3.926554e+00	4.741624e+00	8.662254e-02	4.929982e-01	2.052189e-01	4.277715e-01	2.616282e+00	8.886151e-01	1.522944e-01	2.402765e+00	2.820102e-01	1.013159e-01	2.344872e+00	8.244088e-02	3.806883e-03	3.370413e+00	2.599551e-01	3.935194e-02	2.747919e+00	3.547515e-01	2.540249e-01	3.332239e+00
13750000	-4.740328e+04	1.420257e+02	5.660364e+00	4.819163e-02	3.364076e-01	3.682918e-02	4.919944e-02	4.533607e-01	7.601144e-02	5.112343e-02	3.273682e-01	2.148327e-02	7.862605e-02	4.745792e-01	4.681981e-02	1.004826e-01	2.127380e-01	6.013941e-02	7.393882e-02	4.303035e-01	1.223977e-01	8.270129e-02	1.592605e-01	1.139071e-01	5.326396e-02	4.746985e-01	1.161686e-01	3.648960e-02	2.704203e-01	3.080421e-02	2.440921e-02	5.030319e-01	1.348448e-01	5.602036e-02	3.998363e-01	2.837436e-01	1.781498e-01	4.988262e-02	3.236731e-02	3.525771e-02	4.126008e-01	2.869515e-01	6.628608e-04	2.376651e-01	2.686206e-02	1.936772e-01	9.712173e-02	4.664535e-02	1.485451e-02	5.105410e-01	1.371603e-01	1.030561e-01	3.167201e-01	9.486077e-02	2.518059e-01	5.677545e-02	1.767816e-01	5.690951e-02	4.593380e-01	2.007529e-01	3.238957e-02	2.260829e-01	2.452710e-02	4.788577e-02	2.241766e-01	1.567521e-01	3.350182e-02	3.231925e-01	2.144912e-01	3.036367e-02	3.526873e-01	1.248988e-01	3.645665e-01	5.517206e-02	7.231170e-02	1.259757e-01	4.272156e-01	1.727202e-01	2.026966e-02	2.202609e-01	3.355789e-02	2.608061e-02	5.457949e-03	1.932484e-02	5.590335e-03	9.381717e-01	5.374570e-03	8.955922e-02	1.013581e-02	4.324979e-01	1.548891e-01	1.415780e-02	2.987601e-01	1.182296e-01	4.740694e-01	1.505802e-01	4.072670e-02	1.794764e-01	3.691767e-02	1.854037e-01	1.013536e-01	2.284050e-01	2.695059e-02	3.818854e-01	7.600169e-02	4.311317e-02	5.863067e-02	9.556047e-02	1.755160e-01	5.629731e-01	6.420660e-02	6.131241e-02	4.313952e-01	1.616479e-01	2.090716e-02	3.003232e-01	2.441422e-02	8.677249e-02	1.202439e-01	4.874237e-01	2.962823e-02	1.813640e-01	9.456774e-02	6.863691e-02	1.835231e-01	1.706180e-01	4.088724e-01	1.063291e-01	6.202045e-02	5.249424e-02	2.699058e-01	2.312306e-01	8.878576e-04	3.245127e-01	1.209688e-01	4.377685e-01	5.145691e-02	1.104137e-01	4.003608e-01	4.455909e-01	3.952131e-02	1.048551e-01	4.100327e-01	2.421932e-01	2.432950e-01	2.777374e-01	2.367745e-01	2.091983e-01	2.791007e-01	3.162577e-01	1.954433e-01	2.540236e-01	2.740363e-01	3.014675e-01	1.704726e-01	4.401634e-01	1.429922e-01	1.457704e-01	2.710740e-01	4.971543e-02	4.906156e-01	2.924031e-01	1.672659e-01	2.559848e-01	2.137246e-01	3.476135e-01	1.826770e-01	3.387434e-01	1.952440e-01	2.280188e-01	2.379938e-01	1.587428e-01	3.146191e-01	2.350806e-01	2.915575e-01	3.187396e-01	1.061530e-01	4.098430e-01	1.652644e-01	2.343595e-01	2.862921e-01	1.725041e-01	3.068443e-01	1.125233e-01	3.437950e-01	1.524099e-01	3.912718e-01	1.979091e-01	3.820916e-01	3.155865e-01	1.044128e-01	3.408569e-01	2.766681e-01	1.860105e-01	1.964645e-01	1.103902e-01	4.210864e-01	2.563405e-01	2.121829e-01	2.187522e-01	1.895762e-01	3.957535e-01	1.959182e-01	3.736689e-01	2.249127e-01	1.805235e-01	2.208949e-01	1.439329e-01	2.984163e-01	2.707138e-01	2.869370e-01	3.063279e-01	2.625406e-01	3.279122e-01	1.032194e-01	2.652783e-01	2.917447e-01	1.875869e-01	2.553900e-01	8.064604e-02	5.287402e-01	3.134114e-01	7.720235e-02	4.812559e-01	3.785138e-01	8.810559e-02	2.983914e-01	1.945514e-02	1.067826e-02	1.040402e+00	1.515504e-01	8.706529e-02	2.293891e+00	4.938874e-02	7.604815e-02	2.518231e+00	1.066636e-01	1.906294e+00	1.258652e+00	3.054311e-02	9.533091e-01	2.914058e+00	1.083381e-01	9.181997e-02	1.524309e+00	1.528249e-01	3.476834e+00	4.752551e+00	1.009334e-01	4.484645e-01	1.645640e-01	3.418132e-01	3.185931e+00	9.482599e-01	1.311599e-01	2.233411e+00	2.907525e-01	6.082617e-02	2.774174e+00	2.183279e-01	2.524064e-03	2.852323e+00	2.658212e-01	6.799566e-02	2.422258e+00	6.080658e-01	4.335848e-01	3.577750e+00
13760000	-4.738048e+04	1.398608e+02	5.785859e+00	5.887305e-02	3.258328e-01	4.003936e-02	1.118972e-02	5.108681e-01	5.319702e-02	6.711867e-02	3.428134e-01	2.721323e-02	1.066535e-01	4.137929e-01	4.240841e-02	9.203570e-02	1.677606e-01	8.445541e-02	9.021845e-02	4.627707e-01	1.027592e-01	7.014350e-02	1.531072e-01	1.142389e-01	5.569335e-02	4.978814e-01	1.089356e-01	3.993913e-02	2.092161e-01	1.439807e-01	5.855787e-03	4.970654e-01	1.039429e-01	7.653243e-02	3.998697e-01	3.737904e-01	3.712708e-02	9.659785e-02	1.608255e-02	8.146960e-02	3.880647e-01	2.190748e-01	2.694943e-03	2.717514e-01	3.694463e-02	1.046379e-01	2.373754e-02	2.717631e-02	3.402067e-03	8.277723e-01	1.327390e-02	2.598677e-02	3.244303e-01	2.844727e-02	5.207241e-01	4.490919e-02	5.550232e-02	3.636223e-02	4.405362e-01	2.280439e-01	2.363974e-02	2.451079e-01	2.631009e-02	9.093756e-03	1.490687e-01	5.797798e-02	6.542000e-03	5.528631e-01	2.244544e-01	5.282860e-02	2.188489e-01	2.028002e-01	4.143556e-01	5.872540e-03	1.052942e-01	1.539108e-01	3.778415e-01	1.870809e-01	1.209056e-02	2.095652e-01	5.951103e-02	7.927009e-02	1.129162e-02	6.087389e-02	2.353687e-02	7.342834e-01	9.074408e-02	1.800870e-01	1.097339e-01	1.597974e-01	1.460026e-01	3.271761e-01	7.720291e-02	9.221352e-02	5.207150e-01	1.168161e-01	4.046294e-02	1.938718e-01	3.592072e-02	1.006361e-01	2.075856e-01	2.115111e-01	2.232430e-02	2.740459e-01	1.838970e-01	5.413317e-02	1.307863e-01	5.442868e-02	4.460539e-01	2.297624e-01	8.483554e-02	7.055510e-02	4.015648e-01	1.371954e-01	1.717273e-02	3.510295e-01	2.248250e-02	1.682843e-01	2.307604e-01	1.416204e-01	3.281433e-02	3.190132e-01	1.075074e-01	1.057641e-01	2.210649e-01	1.695874e-01	3.549848e-01	5.291508e-02	9.568375e-02	6.444857e-02	2.393338e-01	1.516786e-01	2.358851e-03	3.916890e-01	1.504912e-01	4.051419e-01	5.229589e-02	1.364160e-01	4.061462e-01	4.220847e-01	4.992769e-02	1.238131e-01	4.041745e-01	2.384637e-01	2.459432e-01	2.661803e-01	2.494128e-01	2.128581e-01	2.670476e-01	3.338721e-01	1.862222e-01	1.960155e-01	2.527130e-01	3.522876e-01	1.989838e-01	3.426874e-01	1.939657e-01	2.088015e-01	2.545455e-01	4.699823e-02	4.763607e-01	3.002146e-01	1.764264e-01	3.317971e-01	1.575678e-01	3.870183e-01	1.236169e-01	3.691508e-01	1.841939e-01	1.828069e-01	2.638484e-01	1.454710e-01	3.168606e-01	2.233963e-01	3.142721e-01	2.627522e-01	1.929519e-01	4.433846e-01	1.009113e-01	2.555313e-01	2.772088e-01	1.964667e-01	2.707933e-01	1.093735e-01	3.327043e-01	1.770248e-01	3.808975e-01	2.528789e-01	3.154441e-01	2.653939e-01	1.662831e-01	2.226258e-01	3.009704e-01	1.714879e-01	3.049160e-01	1.012455e-01	4.248673e-01	2.658929e-01	2.079943e-01	2.462050e-01	2.208210e-01	3.223348e-01	2.106392e-01	3.792764e-01	2.177367e-01	1.941277e-01	2.088592e-01	1.364138e-01	3.229801e-01	2.482553e-01	2.923508e-01	3.029170e-01	1.730938e-01	3.169632e-01	2.070259e-01	2.316995e-01	3.533121e-01	1.566503e-01	2.583382e-01	7.960831e-02	5.221674e-01	3.034166e-01	9.480771e-02	4.627674e-01	4.114164e-01	1.103966e-01	3.098970e-01	1.117074e-01	1.575129e-02	1.352484e+00	1.090387e-01	9.070110e-02	2.152398e+00	7.583307e-02	1.879714e-01	2.280536e+00	2.873865e-01	4.996543e-01	1.562962e+00	1.024738e-01	2.216967e-01	2.948503e+00	1.926249e-01	1.013463e-01	1.618684e+00	1.897779e-01	3.875466e+00	5.142366e+00	1.006634e-01	4.868696e-01	2.255744e-01	2.132864e-01	2.888681e+00	1.470144e+00	3.560585e-01	1.829169e+00	1.256162e-01	8.020339e-02	2.322183e+00	1.148856e-01	7.597329e-03	2.947845e+00	3.308897e-01	6.434442e-02	2.707038e+00	4.794582e-01	1.602885e-01	2.661267e+00
13770000	-4.738794e+04	1.474938e+02	5.450281e+00	7.517468e-02	2.532575e-01	3.506361e-02	8.368077e-02	5.069136e-01	4.590985e-02	5.114116e-02	3.123994e-01	2.418313e-02	8.324162e-02	4.960777e-01	3.295698e-02	1.177578e-01	1.898184e-01	1.098625e-01	8.744147e-02	3.925985e-01	1.025214e-01	7.716200e-02	1.537776e-01	1.042785e-01	4.647480e-02	4.901453e-01	1.281618e-01	1.712866e-02	1.961590e-01	7.330255e-02	5.451554e-02	5.786684e-01	8.022587e-02	1.159521e-01	4.641126e-01	2.478361e-01	7.518710e-02	2.337033e-02	7.354177e-02	4.818928e-02	4.383235e-01	2.616846e-01	3.912804e-03	2.196968e-01	2.819310e-02	1.056187e-01	2.814188e-02	3.831476e-02	2.594681e-03	7.928233e-01	3.250659e-02	1.412205e-01	2.457221e-01	2.500803e-02	4.563846e-01	8.286888e-02	4.879578e-02	5.908006e-02	4.853255e-01	1.854869e-01	4.241689e-02	2.252772e-01	2.413466e-03	8.970352e-03	1.613694e-01	1.132935e-01	1.237455e-02	5.241009e-01	1.798914e-01	4.757363e-02	4.659133e-01	1.871374e-01	2.143103e-01	5.283961e-02	3.222586e-02	1.134567e-01	4.009308e-01	1.192824e-01	2.318646e-02	2.830717e-01	6.007196e-02	2.944198e-02	2.355899e-02	4.321082e-02	6.543137e-03	8.008340e-01	9.641110e-02	3.857052e-01	5.254901e-02	1.298461e-01	3.311638e-01	2.206866e-02	7.866729e-02	5.955605e-02	4.290547e-01	1.844429e-01	3.233881e-02	2.442125e-01	5.039510e-02	1.032765e-01	1.564456e-01	1.905738e-01	2.267821e-02	3.353927e-01	1.916331e-01	1.301979e-02	2.876339e-01	2.025511e-02	4.704917e-01	1.693551e-01	3.924439e-02	3.945945e-02	3.805072e-01	1.790361e-01	1.978824e-02	3.653811e-01	1.582797e-02	1.897727e-01	9.537224e-02	1.967635e-01	4.166812e-02	3.813552e-01	9.506831e-02	7.958546e-02	2.282515e-01	4.965944e-02	4.024525e-01	1.855022e-01	5.454897e-02	3.876340e-02	3.007238e-01	3.280410e-01	7.305326e-04	2.577178e-01	7.402357e-02	4.316563e-01	4.720179e-02	1.262946e-01	3.948474e-01	4.146352e-01	4.776949e-02	1.297738e-01	4.078214e-01	2.323908e-01	2.499843e-01	2.591025e-01	2.585225e-01	2.068536e-01	2.907989e-01	3.125071e-01	1.898404e-01	2.893927e-01	2.277990e-01	2.959216e-01	1.868867e-01	3.530789e-01	1.569463e-01	1.875327e-01	3.024422e-01	4.090633e-02	5.035047e-01	2.788722e-01	1.767168e-01	3.928575e-01	1.924676e-01	2.944886e-01	1.201864e-01	3.952622e-01	1.462851e-01	2.240148e-01	2.344379e-01	1.325490e-01	3.136360e-01	2.340149e-01	3.198001e-01	3.124507e-01	1.456428e-01	3.966597e-01	1.452467e-01	2.258118e-01	3.215373e-01	2.216421e-01	2.310089e-01	1.224114e-01	3.153138e-01	1.678632e-01	3.944116e-01	2.177225e-01	3.708467e-01	3.416022e-01	6.982852e-02	3.637745e-01	2.423577e-01	2.013487e-01	1.925191e-01	1.097035e-01	4.282621e-01	2.816163e-01	1.804182e-01	1.865037e-01	2.058329e-01	4.234990e-01	1.841644e-01	3.591269e-01	2.154800e-01	1.792185e-01	2.461747e-01	1.559983e-01	3.017080e-01	2.881107e-01	2.541831e-01	2.852447e-01	1.943657e-01	3.674305e-01	1.529591e-01	3.062054e-01	2.442593e-01	1.711415e-01	2.783938e-01	6.636918e-02	5.761491e-01	2.790382e-01	7.844354e-02	4.789842e-01	3.636295e-01	1.044825e-01	2.991571e-01	1.432839e-01	1.285965e-01	1.625488e+00	1.175709e-01	1.568756e-01	2.447885e+00	1.066084e-01	3.123268e-02	2.386800e+00	1.966174e-01	2.387778e+00	1.208168e+00	1.032860e-01	8.597233e-02	2.206213e+00	2.060687e-01	2.831225e-02	1.875731e+00	1.786223e-01	4.023259e+00	5.115833e+00	8.914430e-02	4.711895e-01	1.957102e-01	2.989753e-01	2.403123e+00	1.476081e+00	1.547858e-01	2.241537e+00	2.939841e-01	9.130751e-02	2.209118e+00	1.670570e-01	4.598467e-03	3.240758e+00	2.288543e-01	5.660661e-02	2.334607e+00	5.597222e-01	1.815237e-01	3.199483e+00
13780000	-4.739388e+04	1.392436e+02	5.837238e+00	7.351987e-02	3.740883e-01	4.382834e-02	5.020697e-02	4.005849e-01	5.777156e-02	4.822171e-02	3.243519e-01	2.390640e-02	7.758696e-02	4.944265e-01	3.150652e-02	6.602709e-02	1.680900e-01	9.497421e-02	6.492765e-02	4.862210e-01	1.197601e-01	7.661965e-02	1.407164e-01	1.133931e-01	5.052687e-02	4.929741e-01	1.257700e-01	8.320203e-02	2.843332e-01	9.071693e-02	5.185602e-02	4.341408e-01	5.575109e-02	1.308272e-02	4.513544e-01	2.795476e-01	1.857831e-01	5.265954e-02	1.757267e-02	6.681426e-02	4.406623e-01	2.373398e-01	4.785076e-03	2.232954e-01	2.710316e-02	1.645141e-01	3.560496e-02	2.103007e-02	8.975394e-03	7.408542e-01	2.902123e-02	9.030334e-02	2.384887e-01	5.507656e-02	4.697214e-01	7.226314e-02	7.414685e-02	2.555338e-02	4.806376e-01	1.936336e-01	4.055758e-02	2.547243e-01	4.893512e-03	3.008173e-02	1.741564e-01	8.849366e-02	1.139793e-02	4.374265e-01	2.584438e-01	8.557369e-02	2.851079e-01	6.436750e-02	3.776041e-01	6.554665e-02	1.218001e-01	1.876683e-01	3.501541e-01	1.777467e-01	9.665069e-03	2.428904e-01	3.187547e-02	3.937215e-02	3.307729e-03	8.498040e-02	3.428481e-03	7.604349e-01	1.084763e-01	9.123668e-02	1.994545e-01	1.731100e-01	8.798057e-02	1.300448e-01	3.181735e-01	5.626153e-02	3.561518e-01	1.717847e-01	3.988295e-02	3.154983e-01	6.042077e-02	8.208765e-02	1.909257e-01	1.932766e-01	4.966596e-02	3.421934e-01	1.418506e-01	2.435465e-02	1.311359e-01	7.312622e-02	3.646446e-01	2.832471e-01	1.234915e-01	7.185583e-02	3.469896e-01	1.247859e-01	2.173092e-02	4.115177e-01	2.312007e-02	2.005855e-01	1.532495e-01	1.404861e-01	3.745742e-02	3.663534e-01	1.018681e-01	8.377153e-02	1.621583e-01	1.123495e-01	4.483816e-01	1.313230e-01	6.201601e-02	6.059285e-02	3.354069e-01	1.439039e-01	8.806681e-04	2.858897e-01	1.733260e-01	3.858390e-01	5.507058e-02	1.294384e-01	4.296520e-01	4.371486e-01	4.659969e-02	1.247104e-01	3.915413e-01	2.480449e-01	2.232438e-01	2.872937e-01	2.414176e-01	2.314757e-01	2.589916e-01	3.240537e-01	1.854790e-01	2.701646e-01	2.106622e-01	3.075103e-01	2.116629e-01	3.706519e-01	1.898778e-01	1.897788e-01	2.496915e-01	5.256602e-02	5.085918e-01	2.710359e-01	1.678063e-01	2.764627e-01	1.687246e-01	4.272404e-01	1.275722e-01	3.379455e-01	1.650028e-01	1.979553e-01	2.990964e-01	1.684791e-01	2.908985e-01	2.905260e-01	2.500964e-01	2.664490e-01	1.662583e-01	4.206149e-01	1.466778e-01	2.830811e-01	3.153260e-01	1.561151e-01	2.454778e-01	1.084229e-01	3.498230e-01	1.772158e-01	3.645382e-01	2.065642e-01	4.759728e-01	2.580962e-01	5.936679e-02	2.451602e-01	3.245123e-01	1.801830e-01	2.501445e-01	1.339799e-01	4.219762e-01	2.612235e-01	1.828204e-01	2.673298e-01	2.105351e-01	3.168774e-01	2.052577e-01	3.216311e-01	2.882630e-01	1.994837e-01	1.906221e-01	1.564627e-01	2.951218e-01	2.753304e-01	2.730851e-01	3.003533e-01	1.983537e-01	3.287851e-01	1.725079e-01	2.747789e-01	3.287074e-01	1.466799e-01	2.498338e-01	8.160427e-02	5.802767e-01	2.428888e-01	9.523022e-02	4.692339e-01	3.724918e-01	1.000224e-01	3.079978e-01	5.464315e-02	8.603088e-02	1.804403e+00	1.377113e-01	1.380993e-01	2.441311e+00	6.155926e-02	1.764345e-01	1.714289e+00	3.624820e-02	5.652588e-01	1.376252e+00	4.688655e-02	1.276900e-01	2.810566e+00	2.570290e-01	6.368084e-03	1.383898e+00	1.796692e-01	3.216304e+00	5.705299e+00	1.081085e-01	4.439406e-01	1.729100e-01	2.478423e-01	2.302648e+00	1.013147e+00	9.269612e-02	2.290076e+00	2.112448e-01	5.897042e-02	2.492859e+00	1.115523e-01	8.219610e-03	2.974346e+00	2.657470e-01	8.103245e-02	2.417688e+00	4.539985e-01	2.159975e-01	3.790557e+00
13790000	-4.741636e+04	1.566061e+02	5.157787e+00	4.686119e-02	2.638355e-01	4.694455e-02	5.553667e-02	5.231500e-01	6.367208e-02	5.340462e-02	3.306181e-01	2.356665e-02	8.590621e-02	4.591989e-01	4.730549e-02	1.065165e-01	1.770078e-01	1.003725e-01	1.004019e-01	4.110236e-01	1.046777e-01	6.183212e-02	1.360872e-01	1.159736e-01	5.213116e-02	5.294984e-01	1.044775e-01	7.618025e-02	1.160334e-01	1.977682e-01	3.279874e-02	4.851252e-01	9.209428e-02	2.629835e-02	3.880447e-01	4.011835e-01	1.103064e-01	1.659322e-02	5.757384e-02	5.921287e-02	5.403829e-01	8.673853e-02	3.646357e-04	2.699971e-01	4.330402e-02	1.230578e-01	3.430326e-02	4.169281e-02	4.490458e-03	7.764360e-01	2.001962e-02	9.148468e-02	2.583257e-01	7.360828e-02	4.877066e-01	3.170970e-02	5.716499e-02	3.256683e-02	5.138134e-01	1.918887e-01	3.521595e-02	1.975436e-01	2.897148e-02	3.578139e-02	1.638849e-01	5.711756e-02	5.461658e-03	5.334445e-01	2.043100e-01	1.521975e-01	2.848206e-01	1.370551e-01	2.936603e-01	2.803554e-02	1.042311e-01	1.243475e-01	3.797544e-01	1.539903e-01	2.520749e-02	2.564478e-01	6.025261e-02	1.248636e-02	9.538197e-03	1.117574e-01	5.502821e-04	8.538068e-01	1.186092e-02	5.067969e-02	3.426001e-01	4.971034e-02	5.218339e-01	6.122133e-03	2.905385e-02	1.131730e-01	4.423989e-01	1.338416e-01	4.709720e-02	2.147369e-01	4.875242e-02	8.369418e-02	1.798282e-01	3.066285e-01	2.222339e-02	3.316957e-01	7.592998e-02	3.779668e-02	1.100622e-01	3.931582e-02	5.519275e-01	2.324024e-01	2.849545e-02	5.926835e-02	4.276489e-01	1.767037e-01	5.992848e-03	3.085525e-01	2.183376e-02	2.245807e-01	1.567834e-01	1.129025e-01	3.871303e-02	4.243839e-01	4.263641e-02	1.618328e-01	2.791049e-01	2.067700e-01	2.665779e-01	6.414694e-02	2.156741e-02	4.263286e-02	3.148540e-01	3.046357e-01	7.098670e-04	2.637247e-01	7.344281e-02	4.223853e-01	4.623118e-02	1.255506e-01	4.058329e-01	4.385958e-01	4.947824e-02	1.122819e-01	3.996440e-01	2.308640e-01	2.483579e-01	2.833433e-01	2.374348e-01	2.083333e-01	2.752931e-01	3.417499e-01	1.746236e-01	2.268850e-01	3.013129e-01	3.233571e-01	1.484450e-01	3.765878e-01	1.904864e-01	1.947328e-01	2.381930e-01	5.424812e-02	5.293462e-01	2.162019e-01	2.002038e-01	3.320577e-01	1.488933e-01	3.498867e-01	1.691622e-01	2.844101e-01	1.957596e-01	2.060009e-01	3.138295e-01	1.429930e-01	3.526962e-01	2.078057e-01	2.965052e-01	2.914916e-01	1.567304e-01	3.692941e-01	1.824839e-01	2.616561e-01	2.910108e-01	1.454289e-01	3.019042e-01	1.336437e-01	3.493472e-01	1.390112e-01	3.779979e-01	2.582556e-01	3.747925e-01	3.115515e-01	5.540037e-02	2.495087e-01	3.697530e-01	1.221227e-01	2.586155e-01	1.184843e-01	3.826213e-01	2.649487e-01	2.339457e-01	2.284437e-01	2.075793e-01	3.163936e-01	2.475834e-01	3.440248e-01	2.043920e-01	2.040949e-01	2.474883e-01	1.238476e-01	3.605453e-01	2.782520e-01	2.373551e-01	3.046991e-01	1.825669e-01	3.319502e-01	1.807838e-01	2.678808e-01	2.825019e-01	2.110375e-01	2.385797e-01	7.286782e-02	5.478882e-01	2.843031e-01	9.494083e-02	5.151593e-01	3.776885e-01	1.883463e-02	2.979174e-01	9.627997e-02	3.687772e-02	1.012065e+00	1.016762e-01	5.919360e-02	1.488685e+00	1.852666e-02	8.431180e-01	4.380389e+00	1.540470e-01	1.583383e-01	1.739759e+00	1.078492e-01	4.706509e-01	2.117021e+00	1.770320e-01	6.535729e-03	1.812313e+00	1.789063e-01	3.143946e+00	5.516409e+00	1.006359e-01	4.799484e-01	2.523366e-01	2.715335e-01	2.624996e+00	1.388876e+00	1.570650e-01	1.976415e+00	2.208914e-01	6.365249e-02	2.095686e+00	1.978811e-01	1.707861e-03	2.788201e+00	3.150899e-01	8.779897e-02	2.388297e+00	4.483030e-01	2.965462e-01	3.748900e+00
13800000	-4.739534e+04	1.501643e+02	5.352163e+00	8.934329e-02	3.133801e-01	4.168985e-02	4.014106e-02	4.576654e-01	5.778037e-02	5.135732e-02	2.434809e-01	2.146876e-02	1.179322e-01	5.305404e-01	3.522032e-02	9.808805e-02	1.818829e-01	6.071926e-02	7.304230e-02	4.298682e-01	1.563992e-01	5.895592e-02	1.567168e-01	1.466460e-01	4.536989e-02	4.803815e-01	1.119300e-01	3.647917e-02	2.493958e-01	5.826218e-02	1.148566e-02	5.145882e-01	1.297889e-01	4.779518e-02	4.956799e-01	2.260410e-01	1.549919e-01	4.003064e-02	3.546135e-02	6.483472e-02	3.131506e-01	1.450903e-01	1.956114e-03	3.966760e-01	7.829234e-02	1.043465e-01	1.745344e-02	4.594481e-02	2.721406e-03	8.064599e-01	2.307398e-02	1.149957e-01	4.215190e-01	8.723340e-03	2.611361e-01	1.085724e-01	8.505349e-02	5.082893e-02	5.137551e-01	1.695709e-01	4.159001e-02	2.203722e-01	3.882796e-03	2.192958e-02	2.133206e-01	1.253560e-01	4.595907e-02	4.403654e-01	1.530693e-01	8.308589e-02	2.447044e-01	3.619095e-02	5.192477e-01	2.429205e-02	9.247898e-02	1.216663e-01	3.915117e-01	1.995982e-01	1.446638e-02	2.439435e-01	2.881393e-02	4.184590e-02	2.320897e-03	6.106317e-02	6.145036e-03	8.659343e-01	2.269067e-02	2.641747e-02	1.320473e-01	2.485054e-02	7.181963e-02	2.427892e-02	7.205862e-01	1.571847e-01	4.722634e-01	1.383593e-01	2.356602e-02	1.737615e-01	3.486497e-02	5.104392e-02	1.612506e-01	2.674026e-01	2.642052e-02	3.396520e-01	1.542304e-01	4.305954e-02	2.128909e-02	4.000992e-02	5.697369e-01	2.992962e-01	2.660829e-02	1.030072e-01	4.054234e-01	1.333616e-01	8.757690e-03	3.253049e-01	2.414519e-02	1.030430e-01	1.621795e-01	3.126880e-01	1.714282e-02	2.660405e-01	1.389061e-01	1.471500e-01	9.722159e-02	7.777969e-02	3.895652e-01	1.667549e-01	1.215287e-01	3.074605e-02	2.329216e-01	2.170442e-01	3.619568e-03	3.565542e-01	1.591144e-01	4.182701e-01	4.629724e-02	1.371501e-01	3.982825e-01	4.603174e-01	4.246059e-02	1.113719e-01	3.858502e-01	2.286025e-01	2.331558e-01	2.926382e-01	2.456036e-01	2.149564e-01	2.793859e-01	3.223053e-01	1.833524e-01	2.019004e-01	2.411241e-01	3.347722e-01	2.222033e-01	4.361438e-01	1.678974e-01	1.749199e-01	2.210390e-01	7.638398e-02	4.710280e-01	2.814626e-01	1.711254e-01	3.440569e-01	1.650882e-01	3.573235e-01	1.335313e-01	3.348955e-01	1.504178e-01	2.081680e-01	3.065187e-01	1.677763e-01	2.652728e-01	2.487327e-01	3.182182e-01	3.084753e-01	1.608521e-01	3.732692e-01	1.574034e-01	2.763699e-01	2.558329e-01	1.831416e-01	2.846556e-01	1.159126e-01	3.170763e-01	1.770580e-01	3.899531e-01	2.180102e-01	3.195619e-01	3.786713e-01	8.375649e-02	3.372332e-01	2.838737e-01	1.443767e-01	2.345165e-01	9.399010e-02	4.206223e-01	2.509844e-01	2.344032e-01	2.260129e-01	2.241197e-01	4.031103e-01	1.467572e-01	3.668615e-01	1.936620e-01	1.834829e-01	2.559936e-01	1.483934e-01	3.057899e-01	2.947406e-01	2.510760e-01	3.213390e-01	1.875628e-01	3.590349e-01	1.320634e-01	2.475005e-01	3.316352e-01	1.592439e-01	2.616203e-01	9.261757e-02	5.582409e-01	2.505195e-01	9.862198e-02	5.096880e-01	3.728934e-01	6.101161e-02	2.738658e-01	2.142670e-01	3.546530e-02	1.916924e+00	1.595247e-01	4.333167e-02	2.901934e+00	3.976120e-02	2.626656e-01	2.692786e+00	3.864030e-01	5.419990e-01	1.508226e+00	1.099721e-01	1.701235e-03	3.233021e+00	1.934252e-01	8.059658e-02	1.249834e+00	1.888882e-01	4.060822e+00	4.284990e+00	9.243433e-02	5.037633e-01	2.402421e-01	3.829114e-01	2.521069e+00	1.717719e+00	1.178248e-01	2.185141e+00	2.818682e-01	9.001865e-02	2.463292e+00	2.998405e-01	5.899072e-03	3.868223e+00	2.692167e-01	5.411508e-02	2.567577e+00	4.144730e-01	1.825107e-01	3.312958e+00
13810000	-4.737617e+04	1.478483e+02	5.468197e+00	8.456335e-02	2.295047e-01	2.723876e-02	6.739792e-02	5.413280e-01	4.996732e-02	4.260719e-02	4.064608e-01	2.803108e-02	6.378305e-02	4.151955e-01	4.392237e-02	8.997354e-02	1.886763e-01	8.259659e-02	6.481260e-02	4.140896e-01	1.598513e-01	6.573513e-02	1.419996e-01	1.126271e-01	4.753566e-02	5.093253e-01	1.227772e-01	4.207114e-02	2.000018e-01	9.765469e-02	2.382908e-02	5.775848e-01	5.885851e-02	1.998082e-02	4.091944e-01	3.302937e-01	1.738393e-01	5.606792e-02	1.062380e-02	8.680865e-02	4.101633e-01	2.032139e-01	1.121129e-03	2.571069e-01	4.158616e-02	1.054617e-01	1.470739e-02	2.050367e-02	2.127623e-03	8.430179e-01	1.418171e-02	6.481518e-02	3.046083e-01	4.352031e-02	4.826957e-01	2.830238e-02	7.605818e-02	3.261549e-02	5.104675e-01	1.798173e-01	3.698120e-02	2.359933e-01	4.125275e-03	7.622250e-02	1.317541e-01	3.308896e-02	1.150236e-02	5.231331e-01	2.242990e-01	3.276665e-02	2.770866e-01	5.783432e-02	5.251326e-01	5.965319e-02	4.752670e-02	2.169916e-01	3.256452e-01	1.643611e-01	1.472899e-02	2.149415e-01	6.333169e-02	4.758888e-02	1.270423e-04	4.974997e-02	5.605140e-03	8.710437e-01	2.588524e-02	2.868809e-01	1.368944e-01	5.645234e-02	2.869271e-01	8.697014e-02	1.458750e-01	1.054050e-01	4.094153e-01	1.676505e-01	3.866744e-02	2.310602e-01	4.780163e-02	1.097689e-01	1.484530e-01	2.516394e-01	4.984970e-03	3.752711e-01	1.098827e-01	1.502319e-01	1.909671e-02	4.695732e-02	4.701305e-01	2.146368e-01	9.894668e-02	9.919822e-02	3.457659e-01	1.853070e-01	1.128237e-02	3.213088e-01	3.713766e-02	1.122171e-01	1.739689e-01	2.780561e-01	2.560421e-02	2.450121e-01	1.651416e-01	1.760056e-01	2.475579e-01	1.184412e-01	3.401003e-01	4.549889e-02	7.239612e-02	5.083578e-02	3.342941e-01	2.696205e-01	1.541442e-03	2.475816e-01	9.612665e-02	4.610584e-01	4.790683e-02	1.253620e-01	3.656728e-01	4.477707e-01	4.934893e-02	1.056094e-01	3.972710e-01	2.598196e-01	2.407291e-01	2.624752e-01	2.369761e-01	2.156834e-01	2.828302e-01	3.141662e-01	1.873202e-01	2.217389e-01	2.760985e-01	3.115144e-01	1.906482e-01	3.470673e-01	2.044792e-01	1.645983e-01	2.838552e-01	4.550735e-02	5.283526e-01	2.633426e-01	1.627975e-01	3.114815e-01	1.703281e-01	3.730696e-01	1.451208e-01	4.069143e-01	2.256394e-01	1.413817e-01	2.260646e-01	1.736709e-01	3.055114e-01	2.423550e-01	2.784628e-01	2.612473e-01	1.159480e-01	4.769305e-01	1.458743e-01	2.339187e-01	3.419269e-01	2.030157e-01	2.211388e-01	1.137001e-01	3.361688e-01	1.694351e-01	3.806961e-01	2.137685e-01	4.140793e-01	3.012572e-01	7.089497e-02	3.229741e-01	2.615129e-01	1.526198e-01	2.628932e-01	1.000386e-01	4.188108e-01	2.936468e-01	1.875038e-01	2.241295e-01	1.515707e-01	4.294106e-01	1.948892e-01	3.244033e-01	2.556510e-01	2.097227e-01	2.102230e-01	1.422500e-01	3.218247e-01	2.863780e-01	2.495472e-01	2.673067e-01	2.201026e-01	3.615615e-01	1.510292e-01	2.184876e-01	3.421215e-01	1.758842e-01	2.635067e-01	6.767709e-02	5.664169e-01	2.620082e-01	1.038977e-01	5.072324e-01	4.133258e-01	9.825612e-02	2.932295e-01	2.221130e-02	5.399010e-02	1.433550e+00	9.834030e-02	1.620085e-01	1.664954e+00	1.573683e-01	6.986600e-02	2.648001e+00	1.403303e-01	8.970658e-01	1.367508e+00	1.258226e-01	3.266601e-01	3.783323e+00	1.402030e-01	3.630854e-02	1.394039e+00	1.928015e-01	3.829078e+00	5.100616e+00	1.102378e-01	4.895682e-01	2.063260e-01	2.305744e-01	2.345183e+00	1.679142e+00	1.544940e-01	1.747430e+00	1.858933e-01	4.481469e-02	2.303067e+00	1.705336e-01	9.508321e-03	2.793983e+00	4.075973e-01	5.209217e-02	2.312968e+00	4.883162e-01	2.396234e-01	3.597615e+00
13820000	-4.738395e+04	1.377438e+02	5.642453e+00	5.618582e-02	3.330398e-01	4.492008e-02	1.103804e-02	4.880672e-01	6.674906e-02	5.624673e-02	3.458637e-01	2.378629e-02	4.183638e-02	4.870801e-01	4.518678e-02	9.756864e-02	1.746026e-01	8.626975e-02	7.950338e-02	4.192989e-01	1.427568e-01	6.551566e-02	1.307217e-01	1.089570e-01	3.970439e-02	5.216107e-01	1.334905e-01	6.325560e-02	2.256675e-01	8.093685e-02	2.268178e-02	5.428751e-01	6.458317e-02	6.683935e-02	5.052656e-01	2.487457e-01	1.080242e-01	4.551745e-02	2.560768e-02	8.208144e-02	3.796212e-01	2.461366e-01	1.667597e-03	2.342146e-01	5.627857e-02	2.540558e-01	3.414724e-02	5.749438e-02	4.319719e-03	6.029311e-01	4.705168e-02	1.708462e-01	3.304914e-01	4.701783e-02	2.846402e-01	8.429486e-02	8.270954e-02	3.233886e-02	4.629329e-01	1.752889e-01	3.432149e-02	2.815083e-01	1.360953e-02	4.547506e-02	1.313030e-01	9.618029e-02	5.377262e-02	4.201221e-01	2.531470e-01	7.921248e-03	3.566771e-01	1.365776e-02	4.453578e-01	4.242189e-02	1.339642e-01	1.375871e-01	3.788156e-01	1.500469e-01	2.732530e-02	2.495570e-01	5.666817e-02	3.738142e-02	1.100717e-02	1.690127e-01	2.373450e-03	7.111239e-01	6.910139e-02	1.044361e-01	3.431882e-02	1.076712e-01	3.281530e-01	3.434364e-01	8.198447e-02	1.209152e-01	3.861365e-01	1.628695e-01	3.291666e-02	2.500832e-01	4.707891e-02	1.163291e-01	2.811483e-01	1.232680e-01	1.058273e-03	3.717059e-01	1.064905e-01	1.169603e-01	1.412082e-01	3.303334e-02	5.198190e-01	1.018116e-01	8.716765e-02	5.908817e-02	3.672487e-01	1.895485e-01	1.652522e-02	3.504667e-01	1.712259e-02	8.960876e-02	1.141552e-01	2.603962e-01	1.290776e-02	3.011671e-01	2.217651e-01	9.249707e-02	1.946431e-01	1.714162e-01	3.646843e-01	1.553348e-01	2.142455e-02	4.984480e-02	3.380936e-01	2.420218e-01	5.006903e-04	2.699119e-01	9.962728e-02	4.448694e-01	5.315207e-02	1.199652e-01	3.820134e-01	4.279291e-01	5.043289e-02	1.154262e-01	4.062117e-01	2.379273e-01	2.359009e-01	2.648550e-01	2.613168e-01	2.228890e-01	2.707315e-01	3.186054e-01	1.877740e-01	2.630358e-01	2.213049e-01	3.181373e-01	1.975220e-01	3.374476e-01	2.246289e-01	1.500599e-01	2.878636e-01	4.406527e-02	5.273952e-01	2.509232e-01	1.776163e-01	3.402285e-01	1.743050e-01	3.293090e-01	1.561574e-01	3.996414e-01	1.538149e-01	2.048252e-01	2.417185e-01	1.736724e-01	2.936438e-01	2.908615e-01	2.418223e-01	3.064417e-01	1.650513e-01	4.044506e-01	1.240564e-01	2.267658e-01	2.939278e-01	1.258186e-01	3.534878e-01	1.358361e-01	3.291683e-01	1.643961e-01	3.705995e-01	2.525532e-01	4.531814e-01	2.146618e-01	7.960355e-02	2.955655e-01	3.192704e-01	1.510450e-01	2.341191e-01	9.238022e-02	3.999950e-01	2.940285e-01	2.135963e-01	2.619047e-01	2.012895e-01	3.526782e-01	1.841276e-01	3.656985e-01	2.031251e-01	2.109658e-01	2.202107e-01	1.486720e-01	2.961146e-01	2.984440e-01	2.567694e-01	3.060650e-01	1.941191e-01	3.702426e-01	1.295734e-01	2.670375e-01	3.134751e-01	2.128592e-01	2.066281e-01	7.808079e-02	5.506231e-01	2.786772e-01	9.261895e-02	5.085930e-01	3.511884e-01	9.863954e-02	2.839156e-01	2.285781e-01	4.688954e-02	2.094168e+00	1.132871e-01	1.034952e-01	2.295372e+00	4.794541e-02	1.075552e+00	3.871380e+00	2.367409e-01	3.736666e+00	1.413002e+00	1.261613e-01	3.107894e-01	2.774042e+00	1.726675e-01	2.302995e-02	1.240369e+00	1.529980e-01	3.622319e+00	5.046624e+00	1.167604e-01	4.885524e-01	1.090267e-01	2.618837e-01	2.393738e+00	1.417639e+00	1.086167e-01	1.902749e+00	1.491460e-01	6.041324e-02	2.184209e+00	2.328934e-01	1.503545e-03	3.164873e+00	4.103038e-01	5.146949e-02	2.485401e+00	6.144460e-01	2.982302e-01	3.643616e+00
13830000	-4.741364e+04	1.506071e+02	5.390205e+00	6.972550e-02	2.487910e-01	3.200078e-02	3.678408e-02	5.763837e-01	3.631490e-02	4.850464e-02	4.152512e-01	2.512010e-02	5.189306e-02	4.076756e-01	5.155540e-02	1.204972e-01	2.240786e-01	5.145602e-02	5.078036e-02	4.225227e-01	1.306651e-01	7.526010e-02	1.341607e-01	1.067001e-01	4.883659e-02	5.355696e-01	9.947291e-02	4.911934e-02	7.818514e-02	4.889607e-02	4.152015e-02	6.475078e-01	1.347715e-01	2.398748e-02	4.839394e-01	2.801643e-01	1.133026e-01	9.200815e-02	6.598041e-03	1.044281e-01	4.412698e-01	1.719541e-01	4.299027e-03	2.282056e-01	4.984330e-02	3.466991e-01	8.425482e-02	6.794544e-03	2.111402e-02	5.202813e-01	2.085626e-02	3.014231e-02	3.579700e-01	4.413343e-02	3.215223e-01	1.431986e-01	1.030333e-01	4.297009e-02	5.455967e-01	1.603107e-01	3.111756e-02	2.057463e-01	1.425858e-02	6.931797e-02	1.979078e-01	9.432084e-03	1.069491e-03	4.338616e-01	2.884111e-01	1.268585e-02	5.176201e-01	4.082023e-02	3.875968e-01	2.811438e-02	1.316265e-02	1.277452e-01	4.300943e-01	1.944304e-01	1.459649e-02	2.013233e-01	3.181034e-02	4.753012e-02	2.650651e-03	1.331464e-01	5.492631e-03	5.541751e-01	2.570051e-01	4.393511e-02	3.671446e-01	7.552077e-02	1.286582e-01	1.551612e-01	2.295801e-01	1.105234e-01	4.529271e-01	1.658464e-01	2.651190e-02	1.976045e-01	4.658675e-02	4.923146e-02	1.094311e-01	2.220353e-01	4.394161e-02	3.609956e-01	2.143649e-01	2.701403e-02	7.229545e-02	6.088309e-02	4.978382e-01	2.797679e-01	6.220131e-02	6.072933e-02	4.394368e-01	1.817969e-01	7.327488e-03	2.891123e-01	2.159717e-02	2.333424e-01	2.507808e-01	9.652107e-02	6.682227e-02	2.920794e-01	6.045405e-02	1.110442e-01	2.559794e-01	8.118624e-02	4.188796e-01	6.404979e-02	6.886078e-02	4.925065e-02	4.263570e-01	1.566478e-01	3.980685e-04	2.229128e-01	1.444337e-01	4.328918e-01	4.471136e-02	1.186762e-01	4.037206e-01	4.135998e-01	4.833536e-02	1.111552e-01	4.269096e-01	2.241295e-01	2.434127e-01	2.940513e-01	2.384064e-01	2.150903e-01	2.576116e-01	3.417847e-01	1.855133e-01	2.294544e-01	2.592850e-01	3.230116e-01	1.882490e-01	4.404519e-01	1.970145e-01	1.378465e-01	2.246871e-01	4.762701e-02	5.497589e-01	2.309269e-01	1.716872e-01	2.901537e-01	1.755768e-01	3.071641e-01	2.271053e-01	3.388251e-01	2.130965e-01	1.587697e-01	2.893087e-01	1.396328e-01	3.578585e-01	2.252592e-01	2.772495e-01	3.114553e-01	2.009453e-01	3.572951e-01	1.303042e-01	2.838443e-01	3.030330e-01	1.772747e-01	2.358480e-01	9.719662e-02	3.889644e-01	1.648199e-01	3.490191e-01	2.138721e-01	4.292676e-01	2.473387e-01	1.095217e-01	2.643039e-01	3.067973e-01	1.857666e-01	2.431321e-01	9.819239e-02	4.107512e-01	2.886070e-01	2.024493e-01	3.059502e-01	1.918112e-01	3.113325e-01	1.909061e-01	3.703793e-01	2.021845e-01	1.419056e-01	2.855305e-01	1.326965e-01	3.068652e-01	3.013390e-01	2.590993e-01	2.819609e-01	1.514840e-01	3.031396e-01	2.634154e-01	2.485861e-01	3.217757e-01	1.528715e-01	2.767667e-01	8.119578e-02	6.313385e-01	1.962428e-01	9.122294e-02	4.488166e-01	4.384406e-01	5.108306e-03	2.847289e-01	1.258026e-01	3.395164e-02	1.099370e+00	1.283771e-01	7.237665e-03	2.212465e+00	8.314349e-02	2.062801e-01	3.338551e+00	1.566225e-01	1.259267e+00	1.628587e+00	4.405510e-02	9.221291e-02	1.928034e+00	1.972586e-01	5.777508e-02	1.490081e+00	1.728502e-01	4.107908e+00	4.417341e+00	8.957288e-02	4.944357e-01	2.070967e-01	5.261925e-01	2.448450e+00	8.114439e-01	8.966320e-02	2.366736e+00	1.825559e-01	5.373239e-02	2.707119e+00	2.196927e-01	2.635964e-03	3.292244e+00	2.828812e-01	8.877498e-02	2.194870e+00	3.902560e-01	1.860123e-01	4.078730e+00
13840000	-4.738602e+04	1.397580e+02	5.791631e+00	1.144496e-01	2.909534e-01	3.608657e-02	3.809581e-02	4.793897e-01	4.102496e-02	5.416521e-02	3.041466e-01	2.581946e-02	7.023089e-02	5.056432e-01	3.999463e-02	1.108687e-01	2.023813e-01	4.221927e-02	5.357129e-02	4.394144e-01	1.515449e-01	7.785484e-02	1.609429e-01	1.395725e-01	4.996605e-02	4.700685e-01	1.015952e-01	5.985091e-02	1.320792e-01	5.162616e-02	4.362331e-02	6.654998e-01	4.732052e-02	5.465518e-02	4.471969e-01	3.030831e-01	1.221216e-01	6.141767e-02	1.152554e-02	7.915443e-02	3.753791e-01	2.269821e-01	5.182146e-03	2.821914e-01	3.111088e-02	1.035249e-01	2.138033e-02	7.851656e-03	7.194290e-03	8.279262e-01	3.212266e-02	1.282998e-01	3.006375e-01	6.331126e-03	4.566033e-01	6.437366e-02	4.375465e-02	6.696999e-02	4.711187e-01	1.987899e-01	2.696587e-02	2.222301e-01	1.392542e-02	2.149229e-02	4.612335e-02	9.167011e-02	9.132396e-03	7.101046e-01	1.214773e-01	6.521751e-03	2.655011e-01	4.884343e-02	6.575358e-01	5.436307e-03	1.616167e-02	1.629410e-01	3.796927e-01	1.687281e-01	1.909025e-02	2.122106e-01	5.733732e-02	5.326160e-02	1.532266e-03	8.419006e-02	1.782222e-02	8.170168e-01	2.617710e-02	2.971759e-01	2.788776e-01	5.854633e-02	2.169368e-01	7.319944e-03	1.411434e-01	5.693418e-02	3.800686e-01	2.239689e-01	3.244579e-02	2.670602e-01	3.952232e-02	7.208578e-02	1.326229e-01	1.186505e-01	6.354587e-02	4.862979e-01	1.267971e-01	9.376887e-02	1.564823e-01	4.822350e-02	3.852071e-01	2.651471e-01	5.117114e-02	6.959006e-02	3.437438e-01	1.995911e-01	6.406672e-03	3.463715e-01	3.429693e-02	1.191627e-01	1.145159e-01	1.544454e-01	3.246828e-02	4.429186e-01	1.364892e-01	1.507734e-01	2.103852e-01	1.056346e-01	3.388733e-01	1.316496e-01	6.268393e-02	1.460220e-02	2.771269e-01	3.517370e-01	3.110990e-03	2.671267e-01	8.629632e-02	4.055845e-01	4.854679e-02	1.279741e-01	4.178946e-01	4.249244e-01	4.637406e-02	1.213896e-01	4.073119e-01	2.397442e-01	2.299148e-01	2.766109e-01	2.537302e-01	2.140459e-01	2.849905e-01	3.167444e-01	1.842192e-01	3.112814e-01	2.315974e-01	2.821457e-01	1.749755e-01	3.795821e-01	1.996779e-01	1.684555e-01	2.522846e-01	4.573865e-02	4.665857e-01	3.252941e-01	1.623815e-01	3.153971e-01	1.671840e-01	3.384534e-01	1.789655e-01	3.535051e-01	2.060868e-01	1.649514e-01	2.754568e-01	1.547370e-01	3.160029e-01	2.379886e-01	2.912715e-01	2.934107e-01	1.731891e-01	4.128689e-01	1.205313e-01	2.784088e-01	3.167327e-01	2.125142e-01	1.923444e-01	1.240040e-01	3.434804e-01	1.466541e-01	3.858616e-01	2.781971e-01	2.709222e-01	3.022448e-01	1.486359e-01	3.438564e-01	2.670770e-01	1.392065e-01	2.498601e-01	1.217463e-01	4.004093e-01	2.986301e-01	1.792142e-01	2.799033e-01	2.138376e-01	3.547283e-01	1.515308e-01	3.662752e-01	2.312692e-01	1.495752e-01	2.528803e-01	1.496796e-01	3.210063e-01	2.385082e-01	2.908059e-01	2.887078e-01	2.555309e-01	3.447410e-01	1.110203e-01	2.728330e-01	2.493450e-01	1.820554e-01	2.957667e-01	7.569054e-02	5.510907e-01	2.782875e-01	9.493131e-02	4.595823e-01	4.077126e-01	9.082424e-02	2.710523e-01	1.503945e-01	7.325210e-02	1.200692e+00	1.049585e-01	1.900547e-01	1.929917e+00	1.214869e-01	3.629250e-01	2.960087e+00	3.609805e-01	5.632697e-01	1.598870e+00	9.974170e-02	1.606602e-02	2.518942e+00	1.245514e-01	4.301869e-02	1.508499e+00	1.756930e-01	3.827705e+00	4.999732e+00	9.875547e-02	5.145335e-01	1.555085e-01	3.097350e-01	2.102600e+00	1.336484e+00	1.507593e-01	1.902725e+00	1.800091e-01	4.943599e-02	1.799367e+00	1.414624e-01	4.685879e-03	3.495374e+00	2.612737e-01	6.924816e-02	2.488328e+00	4.794678e-01	2.163366e-01	4.116752e+00
13850000	-4.738376e+04	1.441672e+02	5.605409e+00	9.500352e-02	2.449115e-01	3.696605e-02	1.070587e-02	5.487102e-01	6.370286e-02	5.844856e-02	3.292255e-01	2.155398e-02	5.856390e-02	4.898961e-01	4.231196e-02	1.008837e-01	2.117737e-01	5.771960e-02	6.429768e-02	4.318859e-01	1.334395e-01	6.703544e-02	1.511369e-01	1.334644e-01	4.785369e-02	4.969761e-01	1.035334e-01	3.028240e-02	1.986557e-01	1.756124e-01	4.165172e-02	4.925448e-01	6.125298e-02	4.481673e-02	5.783737e-01	1.302540e-01	1.905468e-01	5.346848e-02	2.540306e-03	5.412888e-02	4.282035e-01	3.098486e-01	3.232562e-03	1.755287e-01	2.905767e-02	1.057547e-01	4.783539e-02	1.897874e-02	2.015949e-03	8.154121e-01	1.000314e-02	8.863615e-02	4.008873e-01	2.530692e-02	4.392319e-01	7.021330e-03	3.891642e-02	4.822006e-02	4.562959e-01	1.970033e-01	4.320312e-02	2.507537e-01	4.523870e-03	3.494083e-02	1.508717e-01	8.807293e-02	1.728884e-02	5.671842e-01	1.416416e-01	8.029929e-03	3.853991e-01	7.292282e-03	5.225321e-01	1.409959e-02	6.264697e-02	1.773564e-01	4.315621e-01	1.160166e-01	2.484568e-02	2.110711e-01	3.914816e-02	4.193538e-02	2.285063e-03	8.606765e-03	4.103174e-03	8.657318e-01	7.733778e-02	8.720861e-02	6.295120e-02	9.617574e-02	6.066150e-01	1.172705e-01	2.977893e-02	1.149043e-01	3.499377e-01	1.583903e-01	2.763827e-02	2.817050e-01	6.742437e-02	5.781371e-02	1.099927e-01	1.351308e-01	3.889974e-02	4.476504e-01	2.105126e-01	1.119836e-01	1.132128e-01	1.312903e-01	3.466604e-01	1.569701e-01	1.398829e-01	6.492414e-02	4.254715e-01	1.735273e-01	5.798169e-03	3.166504e-01	1.362847e-02	1.598513e-01	1.475498e-01	2.138664e-01	3.573885e-02	3.148422e-01	1.281515e-01	7.261425e-02	1.578568e-01	1.877997e-01	4.228171e-01	1.341653e-01	2.474692e-02	3.869539e-02	3.469030e-01	2.974048e-01	1.784605e-03	2.382122e-01	7.700003e-02	4.419072e-01	4.871195e-02	1.200189e-01	3.893619e-01	4.488060e-01	4.872645e-02	1.208859e-01	3.815816e-01	2.420480e-01	2.402898e-01	2.821776e-01	2.354846e-01	2.104440e-01	2.691795e-01	3.357906e-01	1.845859e-01	1.886005e-01	2.775184e-01	3.275016e-01	2.063795e-01	4.118163e-01	2.050388e-01	1.395983e-01	2.435467e-01	5.199116e-02	5.271370e-01	2.488167e-01	1.720551e-01	2.909201e-01	1.905566e-01	3.250050e-01	1.935183e-01	3.219663e-01	1.678046e-01	1.537287e-01	3.565004e-01	1.586313e-01	3.095216e-01	2.653611e-01	2.664859e-01	2.944945e-01	1.313011e-01	4.237647e-01	1.504396e-01	2.559217e-01	3.262163e-01	1.668027e-01	2.510594e-01	1.137714e-01	3.350889e-01	1.434207e-01	4.077191e-01	2.548441e-01	3.264774e-01	3.191602e-01	9.951820e-02	3.703261e-01	2.771567e-01	1.712467e-01	1.812705e-01	1.034915e-01	4.139963e-01	3.071093e-01	1.754028e-01	2.469485e-01	1.686527e-01	4.204898e-01	1.639090e-01	2.898357e-01	2.189963e-01	2.149164e-01	2.762517e-01	1.370218e-01	2.798700e-01	2.929059e-01	2.902023e-01	3.647124e-01	2.010760e-01	2.951174e-01	1.390942e-01	2.228717e-01	3.346133e-01	1.686242e-01	2.738908e-01	6.102659e-02	6.116568e-01	2.360794e-01	9.123719e-02	5.243974e-01	3.925557e-01	4.268544e-03	2.862099e-01	6.331376e-02	7.447764e-02	1.293955e+00	1.318801e-01	8.172029e-02	2.512345e+00	7.065454e-02	2.066314e-01	3.164932e+00	2.713275e-01	1.413177e-01	1.383612e+00	1.495293e-01	6.979881e-02	3.409580e+00	2.136272e-01	5.977390e-02	1.228032e+00	1.634998e-01	3.474853e+00	5.238446e+00	1.088334e-01	4.836504e-01	1.544594e-01	2.842458e-01	2.575430e+00	1.078508e+00	1.082979e-01	1.964763e+00	1.485383e-01	8.041079e-02	2.239600e+00	1.319779e-01	2.918915e-03	3.500378e+00	2.323472e-01	6.428037e-02	2.548393e+00	5.110694e-01	1.835085e-01	3.633816e+00
13860000	-4.739700e+04	1.447343e+02	5.590745e+00	8.939744e-02	3.212742e-01	3.660352e-02	3.518714e-02	4.750080e-01	4.252967e-02	5.773451e-02	2.596391e-01	1.933148e-02	7.719179e-02	5.450795e-01	4.102361e-02	1.000389e-01	1.619492e-01	7.062453e-02	7.696239e-02	4.624255e-01	1.279995e-01	7.738603e-02	1.670954e-01	1.115116e-01	4.807519e-02	4.863310e-01	1.096009e-01	4.120950e-02	3.128203e-01	7.041812e-02	3.667382e-02	4.003805e-01	1.384978e-01	1.302650e-02	3.852023e-01	3.536389e-01	6.452335e-02	8.760305e-03	1.748487e-01	7.351036e-02	5.258882e-01	1.696060e-01	1.619048e-03	1.909712e-01	3.840516e-02	2.815369e-01	8.163154e-02	1.167171e-01	2.259788e-02	3.720815e-01	1.254350e-01	8.585976e-02	2.517548e-01	4.650292e-02	4.637897e-01	2.824351e-02	1.238494e-01	4.213759e-02	5.230697e-01	1.512503e-01	6.485555e-02	2.105689e-01	8.117900e-03	6.192048e-02	4.668983e-02	1.055709e-01	3.246691e-02	4.495323e-01	3.038196e-01	2.980598e-02	4.203924e-01	6.435475e-02	3.980744e-01	2.115290e-02	6.621953e-02	1.067830e-01	4.457148e-01	1.645481e-01	2.747977e-02	2.143687e-01	4.110569e-02	1.180603e-02	1.340348e-03	8.424257e-02	7.001029e-04	8.686424e-01	3.326856e-02	6.382294e-02	1.615761e-01	4.776299e-02	2.103665e-01	9.299272e-02	4.234788e-01	7.926146e-02	3.938906e-01	1.703344e-01	4.292443e-02	2.450177e-01	6.857145e-02	6.814991e-02	1.624013e-01	2.371745e-01	2.317576e-02	3.365707e-01	1.725279e-01	6.370410e-02	1.340740e-01	3.327794e-02	4.428952e-01	2.687748e-01	5.727392e-02	6.068157e-02	4.197532e-01	2.142071e-01	6.283998e-03	2.879319e-01	1.114223e-02	1.845941e-01	1.517916e-01	2.665749e-01	2.004455e-02	2.531860e-01	1.238088e-01	1.420763e-01	2.410643e-01	9.785684e-02	3.739582e-01	7.615220e-02	6.889210e-02	5.026967e-02	3.384879e-01	2.158057e-01	4.104714e-04	2.728590e-01	1.221672e-01	4.371437e-01	5.051879e-02	1.077789e-01	4.045586e-01	4.691076e-01	3.881162e-02	1.181753e-01	3.739055e-01	2.389609e-01	2.315104e-01	2.698919e-01	2.596369e-01	2.146508e-01	2.686703e-01	3.193525e-01	1.973264e-01	2.211536e-01	2.538347e-01	3.035336e-01	2.214781e-01	3.547075e-01	2.138191e-01	1.688927e-01	2.625807e-01	4.065956e-02	5.137506e-01	2.695251e-01	1.760648e-01	3.257875e-01	2.308428e-01	3.241563e-01	1.192133e-01	4.456999e-01	1.614325e-01	1.576666e-01	2.352010e-01	1.430887e-01	3.148556e-01	2.361611e-01	3.058945e-01	3.206075e-01	1.303343e-01	4.037369e-01	1.453214e-01	2.913691e-01	2.823839e-01	1.365159e-01	2.897310e-01	1.059360e-01	3.729480e-01	1.390247e-01	3.820913e-01	2.945758e-01	2.968010e-01	3.388049e-01	6.981823e-02	2.896540e-01	3.518944e-01	1.484595e-01	2.099921e-01	1.324960e-01	4.357276e-01	2.475447e-01	1.842317e-01	2.302909e-01	1.972988e-01	3.707336e-01	2.016767e-01	3.268412e-01	1.908078e-01	2.098048e-01	2.725462e-01	1.238720e-01	3.196262e-01	2.856729e-01	2.708289e-01	2.768968e-01	2.073362e-01	3.068517e-01	2.089153e-01	2.550093e-01	2.916255e-01	1.987746e-01	2.545906e-01	7.567566e-02	5.480162e-01	2.824337e-01	9.387445e-02	4.861350e-01	3.682508e-01	2.800931e-02	2.829868e-01	1.059822e-03	7.652668e-02	1.684889e+00	1.531148e-01	1.899458e-01	2.105504e+00	6.244134e-02	1.803427e-01	2.597049e+00	1.794102e-01	2.697900e-01	1.568990e+00	5.856231e-03	3.992322e-01	2.727093e+00	1.508036e-01	4.969101e-02	1.999384e+00	1.615028e-01	3.851163e+00	4.943917e+00	1.012933e-01	4.849470e-01	1.990867e-01	3.695924e-01	2.780150e+00	4.934478e-01	1.228593e-01	2.119917e+00	2.000711e-01	4.309561e-02	2.169608e+00	1.802698e-01	4.087144e-03	3.210396e+00	3.086837e-01	4.135072e-02	2.517717e+00	7.081422e-01	2.530131e-01	3.469810e+00
13870000	-4.738743e+04	1.458766e+02	5.441173e+00	8.198310e-02	3.454140e-01	3.927421e-02	1.096167e-02	4.580871e-01	6.427991e-02	5.498055e-02	3.271156e-01	2.236924e-02	6.293114e-02	4.908229e-01	4.178057e-02	1.047609e-01	1.917232e-01	8.523759e-02	5.157070e-02	4.369402e-01	1.297674e-01	8.033818e-02	1.583696e-01	1.115661e-01	5.071916e-02	4.860348e-01	1.129721e-01	3.782171e-02	1.631270e-01	1.366870e-01	1.804473e-02	5.057331e-01	1.385865e-01	1.875211e-03	4.441348e-01	4.063884e-01	6.048874e-02	3.598806e-02	5.112478e-02	8.217545e-02	4.559188e-01	1.951905e-01	1.323858e-03	2.344749e-01	3.091652e-02	1.915233e-01	7.768796e-02	2.971949e-04	3.500990e-02	6.581158e-01	3.736588e-02	1.671415e-02	3.581565e-01	1.064628e-02	5.343247e-01	3.590691e-02	4.425143e-02	2.562862e-02	4.769195e-01	2.087398e-01	2.795218e-02	2.513758e-01	9.384083e-03	3.502074e-02	8.355548e-02	1.221522e-02	5.260755e-03	5.813234e-01	2.826244e-01	1.278842e-01	3.991360e-01	8.934985e-03	3.817170e-01	1.025695e-02	7.207090e-02	1.621514e-01	3.217835e-01	1.651100e-01	3.086625e-02	2.756238e-01	4.446514e-02	4.110827e-02	7.293996e-03	1.083747e-01	4.313088e-03	7.300059e-01	1.089041e-01	6.845927e-02	2.302570e-01	5.806392e-02	2.268001e-01	9.379073e-02	3.226290e-01	9.037956e-02	4.809150e-01	1.363058e-01	3.474132e-02	2.074128e-01	5.024551e-02	4.391317e-02	1.970663e-01	1.930728e-01	1.316577e-02	4.071387e-01	1.456432e-01	4.377724e-02	9.862395e-02	5.580235e-02	3.838939e-01	2.902444e-01	1.276582e-01	9.233935e-02	4.207102e-01	1.584714e-01	3.226703e-03	2.984249e-01	2.682750e-02	9.192459e-02	1.437000e-01	2.947430e-01	5.881297e-03	3.198677e-01	1.438834e-01	6.132605e-02	1.875778e-01	1.535321e-01	3.990704e-01	1.295417e-01	6.895196e-02	4.291256e-02	3.211487e-01	2.061259e-01	5.323211e-04	2.944584e-01	1.348221e-01	4.354482e-01	5.433248e-02	1.129261e-01	3.972932e-01	4.174772e-01	4.434766e-02	1.035588e-01	4.346164e-01	2.424500e-01	2.354855e-01	2.657982e-01	2.562663e-01	2.212711e-01	2.864937e-01	3.042912e-01	1.879440e-01	2.739598e-01	2.049167e-01	3.141337e-01	2.069898e-01	3.496360e-01	2.560651e-01	1.710215e-01	2.232774e-01	4.423245e-02	4.829226e-01	3.217277e-01	1.511172e-01	2.753195e-01	1.676831e-01	3.903763e-01	1.666211e-01	3.888580e-01	1.861683e-01	1.557707e-01	2.692031e-01	1.617493e-01	3.044434e-01	2.691910e-01	2.646164e-01	2.780290e-01	1.777911e-01	4.126677e-01	1.315123e-01	2.812969e-01	2.770690e-01	1.825413e-01	2.590928e-01	1.316360e-01	3.030999e-01	1.867875e-01	3.784767e-01	2.502403e-01	3.799215e-01	3.011798e-01	6.865840e-02	2.958261e-01	3.057833e-01	1.384512e-01	2.599393e-01	1.119781e-01	4.475595e-01	2.577537e-01	1.827087e-01	2.740996e-01	2.232325e-01	3.046301e-01	1.980377e-01	3.737374e-01	1.974611e-01	2.231135e-01	2.056881e-01	1.468068e-01	3.193496e-01	2.374692e-01	2.963744e-01	3.315311e-01	2.094192e-01	3.571875e-01	1.018622e-01	2.566593e-01	2.946830e-01	1.860245e-01	2.626332e-01	7.932830e-02	5.669960e-01	2.492379e-01	1.044378e-01	4.959112e-01	3.833450e-01	2.820522e-02	2.580170e-01	6.831720e-02	8.576558e-02	1.765588e+00	1.648890e-01	1.919328e-01	3.079178e+00	7.747646e-02	4.715288e-01	3.502166e+00	8.108939e-02	1.695561e+00	1.640352e+00	7.520873e-02	4.209817e-01	2.884298e+00	1.141712e-01	3.827395e-02	1.038822e+00	1.712410e-01	3.903082e+00	4.701136e+00	9.601666e-02	4.928421e-01	1.451755e-01	4.965696e-01	3.084057e+00	8.073020e-01	2.836235e-01	2.175663e+00	2.710397e-01	4.729854e-02	2.282615e+00	1.344482e-01	2.145852e-03	3.017663e+00	3.677988e-01	5.762110e-02	2.559856e+00	3.923236e-01	1.215936e-01	3.389329e+00
13880000	-4.738933e+04	1.413165e+02	5.652975e+00	9.825088e-02	2.998833e-01	4.656694e-02	3.383666e-02	4.807488e-01	4.071340e-02	6.028564e-02	3.459786e-01	2.129746e-02	6.233520e-02	4.693067e-01	4.079638e-02	8.809111e-02	1.910092e-01	8.040882e-02	6.213670e-02	4.332045e-01	1.451497e-01	6.094900e-02	1.456216e-01	1.545053e-01	4.682068e-02	4.676626e-01	1.244408e-01	4.279263e-02	1.976877e-01	1.349997e-01	4.301681e-02	5.306564e-01	5.084682e-02	1.796275e-02	4.556815e-01	2.689116e-01	9.895112e-02	1.183892e-01	4.010385e-02	8.317236e-02	4.220690e-01	2.865452e-01	1.575359e-03	1.915839e-01	1.505418e-02	1.182361e-01	3.748550e-02	2.987534e-02	4.584896e-04	7.200260e-01	9.391849e-02	5.139343e-02	3.879341e-01	5.523065e-02	3.364486e-01	1.529079e-02	1.537025e-01	3.222125e-02	5.294601e-01	1.822108e-01	2.222978e-02	2.227940e-01	1.108414e-02	3.392922e-02	1.486265e-01	5.804977e-02	5.443548e-02	4.437023e-01	2.612567e-01	1.491922e-02	6.190469e-01	4.243111e-02	2.894806e-01	2.068602e-03	3.205348e-02	1.035767e-01	3.597953e-01	1.905678e-01	3.688998e-02	2.628462e-01	4.632403e-02	6.556663e-02	2.394623e-04	5.692900e-02	1.744400e-02	8.406824e-01	1.913853e-02	5.217530e-03	3.185959e-01	1.345451e-01	9.588935e-02	4.101374e-01	3.561473e-02	1.446056e-01	5.061943e-01	1.320094e-01	2.732611e-02	1.581179e-01	3.174678e-02	1.875692e-01	1.227972e-01	2.057837e-01	1.329340e-03	3.510801e-01	1.314405e-01	1.394288e-02	1.242198e-01	1.058811e-01	5.566709e-01	1.013960e-01	9.788936e-02	1.347447e-01	4.354785e-01	1.548263e-01	1.552256e-03	2.515450e-01	2.185322e-02	8.576554e-02	1.708953e-01	2.207565e-01	2.100384e-02	3.052771e-01	1.963017e-01	2.091519e-01	2.304008e-01	2.086458e-01	2.372598e-01	6.950483e-02	4.503686e-02	6.774354e-02	3.556136e-01	6.980316e-02	4.198105e-04	2.761541e-01	2.302658e-01	4.258058e-01	5.142175e-02	1.274450e-01	3.953275e-01	4.317599e-01	4.476281e-02	1.113361e-01	4.121412e-01	2.552449e-01	2.427128e-01	2.676949e-01	2.343473e-01	2.144837e-01	2.841750e-01	3.218852e-01	1.794561e-01	1.835867e-01	2.935505e-01	3.234015e-01	1.994613e-01	4.297714e-01	2.189662e-01	1.497950e-01	2.014674e-01	3.774565e-02	4.983896e-01	2.918137e-01	1.720510e-01	3.645803e-01	1.835260e-01	3.818455e-01	7.004810e-02	4.062353e-01	1.824532e-01	2.392200e-01	1.720916e-01	1.383827e-01	3.424392e-01	2.362502e-01	2.829279e-01	2.857501e-01	1.604250e-01	3.487803e-01	2.050445e-01	2.310083e-01	3.401132e-01	1.367969e-01	2.920816e-01	1.369050e-01	3.503536e-01	1.503688e-01	3.623726e-01	2.331463e-01	3.414527e-01	2.534716e-01	1.719294e-01	1.913704e-01	2.548818e-01	2.134736e-01	3.402742e-01	9.351765e-02	4.281838e-01	2.537310e-01	2.245675e-01	2.158465e-01	1.671105e-01	4.157926e-01	2.012504e-01	3.446035e-01	2.556309e-01	1.703097e-01	2.294559e-01	1.111302e-01	3.328986e-01	2.377555e-01	3.182157e-01	3.210981e-01	2.005268e-01	3.516975e-01	1.266777e-01	2.632165e-01	2.837256e-01	1.773822e-01	2.756756e-01	7.319883e-02	5.778657e-01	2.475304e-01	1.014050e-01	4.574611e-01	3.548623e-01	1.095293e-01	3.109203e-01	5.247763e-03	1.934935e-03	1.882043e+00	1.062517e-01	2.281735e-01	2.457300e+00	1.056257e-01	1.943640e-01	3.830351e+00	3.527321e-01	1.801805e-01	1.856627e+00	7.388656e-02	1.321267e-01	2.805569e+00	1.271839e-01	2.921051e-02	1.693910e+00	1.776711e-01	3.914952e+00	4.868724e+00	1.058425e-01	5.293871e-01	1.918953e-01	3.325177e-01	2.271286e+00	1.165154e+00	1.979883e-01	2.425891e+00	1.519220e-01	7.150766e-02	2.157412e+00	1.347873e-01	3.212776e-03	3.277037e+00	2.703166e-01	7.448178e-02	2.521448e+00	4.229773e-01	2.427477e-01	3.309855e+00
13890000	-4.738910e+04	1.463766e+02	5.589328e+00	9.998802e-02	2.637399e-01	2.959576e-02	4.498842e-02	5.226664e-01	3.902149e-02	6.026626e-02	2.834411e-01	2.288034e-02	9.886834e-02	4.888308e-01	4.571311e-02	9.781355e-02	2.143464e-01	6.059506e-02	8.823906e-02	4.009392e-01	1.380667e-01	6.088483e-02	1.568566e-01	1.225231e-01	3.839423e-02	5.119413e-01	1.093999e-01	7.666318e-02	1.761553e-01	1.379045e-01	4.491253e-02	5.185978e-01	4.576671e-02	7.492970e-02	4.808702e-01	2.224620e-01	1.566642e-01	3.403241e-02	3.104151e-02	1.291695e-01	4.843939e-01	1.983137e-01	2.913747e-03	1.624546e-01	2.275450e-02	1.463809e-01	3.599276e-02	2.772472e-02	2.973249e-02	7.384679e-01	2.170121e-02	3.384856e-01	1.628953e-01	3.563276e-02	3.121150e-01	4.255317e-02	1.083182e-01	3.021872e-02	4.646471e-01	2.060137e-01	5.058505e-02	2.447834e-01	3.752034e-03	8.283916e-03	9.067757e-02	4.384319e-02	6.059390e-03	5.968833e-01	2.542527e-01	2.795573e-02	5.578459e-01	5.613120e-02	3.351952e-01	9.983985e-03	1.288805e-02	1.617018e-01	3.929739e-01	1.750523e-01	2.306483e-02	2.111694e-01	3.603770e-02	9.058973e-02	1.905461e-02	2.338438e-02	5.947423e-03	8.444570e-01	1.656689e-02	1.304980e-01	3.235440e-02	1.668922e-02	5.705893e-01	1.013084e-01	1.485606e-01	1.319838e-01	3.584007e-01	1.843430e-01	4.135417e-02	2.525385e-01	3.137976e-02	1.614187e-01	1.343861e-01	2.667000e-01	6.776453e-03	3.413874e-01	8.933145e-02	8.793987e-02	7.843431e-02	1.197553e-01	4.703450e-01	1.534657e-01	9.005990e-02	1.140044e-01	4.271613e-01	1.412255e-01	9.690718e-03	2.839975e-01	2.392059e-02	1.229710e-01	1.124769e-01	2.674016e-01	2.164367e-02	3.465718e-01	1.289349e-01	1.472680e-01	2.074894e-01	6.404903e-02	3.466530e-01	7.336929e-02	1.611713e-01	4.085429e-02	2.960494e-01	1.080164e-01	1.784943e-04	3.419865e-01	2.129150e-01	4.391520e-01	4.267987e-02	1.179627e-01	4.002055e-01	4.330801e-01	4.770864e-02	1.165799e-01	4.026313e-01	2.465031e-01	2.368979e-01	2.694353e-01	2.471638e-01	2.215774e-01	2.760268e-01	3.306352e-01	1.717605e-01	2.229553e-01	2.329798e-01	3.202470e-01	2.238179e-01	3.501145e-01	2.215831e-01	1.839502e-01	2.443522e-01	3.458292e-02	4.566197e-01	3.062428e-01	2.025547e-01	3.403078e-01	1.693007e-01	3.564346e-01	1.339568e-01	3.711365e-01	1.453653e-01	2.592868e-01	2.242113e-01	1.401258e-01	3.258120e-01	2.256549e-01	3.084072e-01	2.429047e-01	1.631251e-01	4.232746e-01	1.706956e-01	2.008476e-01	2.743010e-01	2.160502e-01	3.088012e-01	1.050788e-01	3.237398e-01	1.682461e-01	4.029353e-01	2.202476e-01	3.997712e-01	2.840513e-01	9.592994e-02	2.406561e-01	2.373462e-01	1.906807e-01	3.313171e-01	1.060094e-01	3.855370e-01	3.031671e-01	2.052865e-01	2.184286e-01	1.567179e-01	3.951882e-01	2.296653e-01	3.333004e-01	2.312846e-01	2.473177e-01	1.880972e-01	1.229538e-01	3.286427e-01	2.545252e-01	2.938783e-01	3.539738e-01	1.836722e-01	3.325282e-01	1.298258e-01	3.139910e-01	2.717240e-01	1.640766e-01	2.502085e-01	1.100246e-01	5.395493e-01	2.638376e-01	8.658846e-02	4.598294e-01	3.806929e-01	3.926416e-02	2.833075e-01	9.798633e-02	1.163572e-01	9.636138e-01	2.222057e-01	1.696441e-01	2.336012e+00	8.671830e-02	1.296856e-01	2.487353e+00	2.576508e-01	7.596999e-01	1.642926e+00	1.474449e-02	5.127987e-02	2.021133e+00	1.613754e-01	5.172056e-02	1.229682e+00	1.681558e-01	4.024433e+00	5.048321e+00	9.214495e-02	5.275769e-01	1.983794e-01	2.462052e-01	2.036276e+00	1.056844e+00	5.811787e-02	1.934409e+00	2.290963e-01	7.813026e-02	2.510766e+00	1.905141e-01	1.628384e-03	3.028035e+00	3.139844e-01	6.278967e-02	2.639774e+00	4.212126e-01	2.329479e-01	3.262764e+00
13900000	-4.741395e+04	1.421129e+02	5.610976e+00	7.408196e-02	3.432865e-01	3.673623e-02	5.827710e-02	4.383461e-01	4.927215e-02	5.149507e-02	3.151117e-01	1.967608e-02	6.326802e-02	5.000691e-01	5.038002e-02	1.167247e-01	2.110740e-01	7.484445e-02	8.594195e-02	3.573775e-01	1.540374e-01	8.157844e-02	1.709263e-01	1.432935e-01	3.532551e-02	4.487569e-01	1.201193e-01	2.448020e-02	9.908297e-02	5.654146e-02	5.109487e-02	6.187500e-01	1.500505e-01	1.343764e-02	7.023141e-01	1.423314e-01	7.303019e-02	5.154799e-02	1.733863e-02	6.790970e-02	3.080631e-01	3.529581e-01	8.144783e-03	2.293286e-01	3.359568e-02	9.607968e-02	3.696487e-02	1.269816e-01	3.850046e-03	6.754015e-01	6.072232e-02	9.896330e-02	4.428741e-01	2.972054e-02	1.714900e-01	1.776465e-01	7.930553e-02	6.409383e-02	4.715180e-01	1.947118e-01	3.337832e-02	2.327803e-01	3.517731e-03	1.169693e-02	2.206349e-01	3.276078e-02	1.184072e-02	5.494811e-01	1.735856e-01	3.910265e-02	4.061104e-01	3.893899e-02	4.142370e-01	1.302916e-02	8.858185e-02	1.620364e-01	4.417448e-01	1.091211e-01	1.932995e-02	2.218303e-01	4.593754e-02	3.416614e-02	3.627514e-03	5.392077e-02	5.826687e-04	8.526656e-01	5.503730e-02	2.281706e-01	2.709016e-01	2.494181e-02	2.369828e-01	2.162090e-01	2.279421e-02	1.314912e-01	4.196537e-01	1.641413e-01	2.877518e-02	2.310791e-01	2.485958e-02	8.443579e-02	1.632034e-01	2.226515e-01	7.965511e-02	3.240290e-01	1.260251e-01	7.391441e-02	1.545954e-02	7.184253e-02	5.841294e-01	1.550284e-01	9.962571e-02	7.842325e-02	4.103694e-01	1.722836e-01	1.890530e-02	3.055249e-01	1.449350e-02	1.427693e-01	1.814747e-01	1.526382e-01	2.002480e-02	4.046413e-01	9.845174e-02	7.184695e-02	2.603071e-01	2.352033e-01	2.912532e-01	9.469351e-02	4.669589e-02	2.921961e-02	2.837607e-01	1.167764e-01	4.760585e-03	3.643235e-01	2.011591e-01	4.310856e-01	4.692491e-02	1.125817e-01	4.094077e-01	4.410517e-01	4.783301e-02	1.047504e-01	4.063649e-01	2.484154e-01	2.241175e-01	2.640730e-01	2.633940e-01	2.109560e-01	2.972899e-01	3.094463e-01	1.823077e-01	2.612972e-01	2.872086e-01	2.781310e-01	1.733632e-01	3.525066e-01	1.869309e-01	1.599008e-01	3.006618e-01	4.561246e-02	5.070236e-01	2.489906e-01	1.983733e-01	3.306216e-01	1.848420e-01	3.467621e-01	1.377743e-01	3.763788e-01	1.334409e-01	1.894266e-01	3.007537e-01	1.278168e-01	3.238213e-01	2.455692e-01	3.027927e-01	2.708018e-01	1.675085e-01	3.972121e-01	1.644775e-01	2.813650e-01	3.056275e-01	1.517249e-01	2.612826e-01	1.152571e-01	3.269810e-01	1.309079e-01	4.268540e-01	1.171222e-01	5.336858e-01	3.004407e-01	4.875136e-02	2.878803e-01	2.884550e-01	1.200809e-01	3.035838e-01	9.737151e-02	4.111643e-01	2.882860e-01	2.031783e-01	2.516122e-01	2.534485e-01	3.230301e-01	1.719093e-01	3.788298e-01	2.661579e-01	1.793980e-01	1.756144e-01	1.435212e-01	3.253844e-01	2.201618e-01	3.109326e-01	3.007179e-01	2.206545e-01	3.273139e-01	1.513136e-01	3.139742e-01	3.049205e-01	2.043824e-01	1.767229e-01	1.028358e-01	5.216921e-01	2.891678e-01	8.630422e-02	4.852207e-01	3.602701e-01	3.341607e-02	2.641382e-01	1.235100e-01	5.413733e-02	2.332286e+00	1.209622e-01	1.282686e-01	3.058991e+00	8.675145e-02	2.178867e-01	2.353992e+00	3.640252e-02	5.871434e-01	2.071667e+00	1.889025e-01	1.078028e-01	3.601607e+00	1.121138e-01	5.990580e-02	1.251461e+00	1.400065e-01	4.334169e+00	4.964242e+00	1.044746e-01	4.674730e-01	2.417979e-01	2.921784e-01	2.262612e+00	1.343940e+00	9.066407e-02	2.089624e+00	2.539598e-01	3.300870e-02	2.676810e+00	1.753910e-01	3.753552e-03	3.044318e+00	3.700844e-01	4.523316e-02	2.327122e+00	4.816994e-01	2.892218e-01	2.844264e+00
13910000	-4.739784e+04	1.412418e+02	5.761467e+00	9.669716e-02	2.974331e-01	3.283017e-02	3.871740e-02	4.905819e-01	4.374020e-02	6.642670e-02	3.319542e-01	2.131956e-02	6.097082e-02	4.734619e-01	4.586679e-02	1.495603e-01	1.906305e-01	4.455956e-02	8.531504e-02	3.939825e-01	1.359521e-01	6.941289e-02	1.542734e-01	1.195543e-01	5.143341e-02	5.089071e-01	9.641883e-02	3.062247e-02	2.554376e-01	5.852935e-02	4.385462e-02	4.171518e-01	1.944041e-01	5.957092e-02	5.619078e-01	1.474761e-01	1.241426e-01	5.795107e-03	1.011075e-01	1.047692e-01	3.457998e-01	2.148527e-01	5.304387e-06	2.949272e-01	3.964581e-02	4.000228e-01	3.402490e-02	5.571102e-02	2.784321e-03	4.801275e-01	2.732951e-02	2.360476e-02	2.796352e-01	1.295947e-02	3.682566e-01	2.605479e-02	2.894892e-01	2.033901e-02	4.324261e-01	2.410684e-01	2.400266e-02	2.724720e-01	9.691804e-03	3.228982e-02	1.264201e-01	5.643136e-02	1.450363e-02	4.618601e-01	3.084950e-01	7.836376e-03	3.146611e-01	4.662466e-02	4.168518e-01	1.002430e-02	2.040017e-01	1.646756e-01	2.966244e-01	1.273172e-01	3.688178e-02	3.159753e-01	5.852577e-02	5.981846e-02	1.739788e-02	1.887709e-01	1.058141e-03	6.753574e-01	5.759729e-02	1.197878e-01	3.570638e-02	2.275186e-01	5.040939e-01	5.630466e-02	5.658868e-02	1.024424e-01	4.439586e-01	1.595171e-01	4.496191e-02	2.073646e-01	4.175540e-02	1.145740e-01	1.583723e-01	2.481394e-01	1.140421e-02	3.144962e-01	1.530139e-01	3.661948e-02	2.664671e-01	4.694195e-02	3.747782e-01	1.812680e-01	9.392525e-02	6.828204e-02	3.828831e-01	1.740957e-01	6.508075e-03	3.411761e-01	2.705495e-02	1.611463e-01	1.549231e-01	3.219503e-01	4.879386e-02	2.823876e-01	3.079880e-02	1.370931e-01	1.334607e-01	2.269785e-01	2.578337e-01	1.531440e-01	9.149004e-02	4.958854e-02	2.801808e-01	1.625514e-01	2.667481e-03	3.363489e-01	1.686628e-01	4.252595e-01	4.258819e-02	1.158220e-01	4.163303e-01	4.229170e-01	4.545545e-02	1.128891e-01	4.187384e-01	2.325312e-01	2.354956e-01	2.733800e-01	2.585933e-01	2.109898e-01	2.752373e-01	3.191675e-01	1.946054e-01	2.620632e-01	2.749433e-01	2.705237e-01	1.924697e-01	3.678257e-01	1.745686e-01	1.533965e-01	3.042092e-01	5.766595e-02	5.343769e-01	2.288222e-01	1.791350e-01	2.414612e-01	1.358205e-01	4.579651e-01	1.647532e-01	3.888706e-01	1.675725e-01	2.097852e-01	2.337717e-01	1.456258e-01	3.100682e-01	2.851119e-01	2.591941e-01	3.599637e-01	1.409752e-01	3.356495e-01	1.634117e-01	2.644913e-01	2.730886e-01	1.870885e-01	2.753316e-01	1.515834e-01	3.056064e-01	1.647041e-01	3.781062e-01	1.949825e-01	4.012431e-01	2.939133e-01	1.098612e-01	2.755768e-01	2.717105e-01	2.189596e-01	2.337531e-01	9.919212e-02	4.323889e-01	2.535156e-01	2.149034e-01	2.067615e-01	1.827054e-01	4.212121e-01	1.893210e-01	3.871913e-01	2.355665e-01	1.321695e-01	2.450727e-01	1.354800e-01	3.089112e-01	3.195724e-01	2.360364e-01	2.839027e-01	2.359856e-01	3.010355e-01	1.790762e-01	2.793903e-01	2.889792e-01	2.010159e-01	2.306146e-01	8.518472e-02	6.023694e-01	2.173649e-01	9.508100e-02	4.354175e-01	3.576278e-01	9.449743e-02	2.625025e-01	1.468405e-01	3.035231e-02	1.155402e+00	1.222017e-01	2.677298e-01	2.189747e+00	1.089225e-02	2.460882e-01	2.619633e+00	1.348205e-01	2.917135e-01	1.421814e+00	3.588964e-02	1.070166e-01	3.096444e+00	1.559439e-01	5.896953e-02	1.228241e+00	1.470783e-01	4.171553e+00	4.777655e+00	9.225249e-02	4.682516e-01	1.827414e-01	2.352602e-01	2.693665e+00	1.052201e+00	2.943382e-01	2.481405e+00	1.708357e-01	6.349010e-02	2.465932e+00	1.894971e-01	8.402351e-04	3.025460e+00	4.199156e-01	8.062930e-02	2.367766e+00	4.902283e-01	2.015166e-01	3.251160e+00
13920000	-4.738326e+04	1.376837e+02	5.704637e+00	7.851175e-02	2.863050e-01	3.484106e-02	3.185337e-02	5.153471e-01	5.314167e-02	5.287212e-02	2.885422e-01	1.968298e-02	7.599757e-02	5.226026e-01	4.030252e-02	9.436021e-02	1.428047e-01	5.621153e-02	1.105044e-01	4.954504e-01	1.006688e-01	7.540046e-02	1.468838e-01	1.230795e-01	5.084909e-02	4.914597e-01	1.123274e-01	2.273244e-02	1.661651e-01	1.018682e-01	4.344597e-03	4.793105e-01	2.255791e-01	8.608179e-02	5.521423e-01	1.798185e-01	1.469107e-01	2.985143e-02	5.195218e-03	1.045574e-01	4.705393e-01	2.395079e-01	1.013225e-03	1.580567e-01	2.632551e-02	1.937328e-01	2.321812e-02	5.258802e-02	8.913933e-04	7.150750e-01	1.449462e-02	6.562319e-02	3.027165e-01	8.518124e-02	3.521482e-01	1.374588e-01	5.687209e-02	9.636913e-02	4.400947e-01	1.977226e-01	2.856349e-02	2.300139e-01	7.236068e-03	3.683862e-02	1.003103e-01	6.032923e-02	1.433663e-02	5.677746e-01	2.204106e-01	1.304744e-01	4.842670e-01	1.467134e-02	2.379520e-01	2.397905e-02	1.086563e-01	1.371560e-01	3.845548e-01	1.659864e-01	2.306168e-02	2.300269e-01	5.921431e-02	1.803369e-01	6.360488e-03	1.358583e-01	9.721240e-03	6.221958e-01	4.552739e-02	7.778726e-03	3.362182e-01	4.354851e-03	4.013689e-01	2.501461e-01	1.332168e-04	1.142481e-01	4.623719e-01	1.104680e-01	3.493721e-02	2.283093e-01	4.966549e-02	6.100527e-02	1.314216e-01	2.724859e-01	1.338347e-02	3.887470e-01	1.329568e-01	7.219308e-02	1.081635e-01	6.976877e-02	4.761836e-01	1.773205e-01	9.637057e-02	1.118367e-01	4.828616e-01	1.202439e-01	1.201582e-02	2.560192e-01	1.702273e-02	1.679338e-01	1.924113e-01	1.862168e-01	5.508736e-02	3.614916e-01	3.685917e-02	1.544092e-01	8.125893e-02	1.373438e-01	3.538238e-01	1.154155e-01	1.577488e-01	4.364761e-02	3.007462e-01	2.123801e-01	2.089755e-03	3.153094e-01	1.258269e-01	4.354201e-01	4.708929e-02	1.263854e-01	3.911052e-01	4.301461e-01	4.355013e-02	1.155053e-01	4.107985e-01	2.678590e-01	2.231542e-01	2.566267e-01	2.523600e-01	2.139897e-01	2.778917e-01	3.262696e-01	1.818490e-01	2.532199e-01	2.710466e-01	3.117819e-01	1.639515e-01	3.422169e-01	2.187340e-01	1.556564e-01	2.833928e-01	3.425993e-02	5.303123e-01	2.717450e-01	1.636828e-01	3.704635e-01	1.064414e-01	3.728346e-01	1.502605e-01	3.401574e-01	2.274873e-01	1.594846e-01	2.728706e-01	1.479441e-01	2.691611e-01	2.873225e-01	2.955723e-01	3.046234e-01	1.690467e-01	4.088487e-01	1.174811e-01	2.354173e-01	3.962851e-01	1.591278e-01	2.091699e-01	1.366906e-01	3.584070e-01	1.548927e-01	3.500098e-01	2.250905e-01	3.312153e-01	2.928356e-01	1.508585e-01	3.364023e-01	2.709439e-01	1.619048e-01	2.307490e-01	1.173647e-01	4.239779e-01	2.538811e-01	2.047762e-01	2.116341e-01	2.108776e-01	3.848291e-01	1.926592e-01	4.434332e-01	1.854714e-01	1.758708e-01	1.952246e-01	1.377374e-01	3.132454e-01	2.651681e-01	2.838491e-01	3.252285e-01	1.990557e-01	2.746217e-01	2.010942e-01	2.858377e-01	3.043387e-01	1.771234e-01	2.327001e-01	8.818721e-02	5.519382e-01	2.795406e-01	8.033398e-02	4.738854e-01	3.611640e-01	1.037606e-01	2.586225e-01	1.110682e-01	3.830304e-02	1.945059e+00	9.202084e-02	4.168402e-02	2.663191e+00	5.470414e-02	2.537364e-02	2.682560e+00	2.898982e-01	3.000019e+00	1.304877e+00	1.092083e-01	2.758616e-01	3.935435e+00	2.200458e-01	4.792382e-02	1.505659e+00	1.601260e-01	4.109710e+00	5.096079e+00	8.707447e-02	4.644994e-01	2.119617e-01	1.786593e-01	1.999557e+00	1.511304e+00	1.368719e-01	1.875991e+00	2.142371e-01	4.843857e-02	2.219467e+00	1.339648e-01	3.840705e-03	2.741206e+00	2.784729e-01	5.663052e-02	2.383943e+00	5.600564e-01	3.006543e-01	4.115236e+00
13930000	-4.739279e+04	1.518838e+02	5.323438e+00	6.352189e-02	2.934336e-01	4.712169e-02	1.916585e-02	5.131887e-01	6.356827e-02	6.194532e-02	2.840461e-01	2.506208e-02	5.314395e-02	5.270616e-01	4.874100e-02	9.634179e-02	2.193523e-01	5.145933e-02	6.794767e-02	4.127807e-01	1.521182e-01	6.600405e-02	1.353612e-01	1.353962e-01	4.858144e-02	5.123217e-01	1.023354e-01	5.244345e-02	1.339091e-01	3.945920e-02	1.146862e-01	5.860951e-01	7.340691e-02	9.179096e-02	4.246830e-01	2.075583e-01	1.901676e-01	5.779053e-02	2.800954e-02	6.531676e-02	3.941141e-01	2.613041e-01	3.032224e-03	2.249954e-01	5.123742e-02	1.026075e-01	3.779593e-02	1.484033e-02	2.916817e-03	8.104946e-01	3.134483e-02	1.333900e-01	3.257848e-01	3.903444e-02	3.873509e-01	7.218976e-02	4.225014e-02	6.630686e-02	5.835049e-01	1.430006e-01	4.851415e-02	1.527708e-01	5.902663e-03	3.590585e-04	6.188807e-02	3.131783e-02	1.183677e-02	6.014117e-01	2.931866e-01	1.135225e-01	3.150909e-01	2.445492e-02	4.435631e-01	9.339710e-03	9.402883e-02	1.479045e-01	4.361615e-01	1.874362e-01	1.991440e-02	1.790581e-01	2.952527e-02	3.033312e-02	9.501958e-03	9.296712e-02	6.570130e-03	8.412802e-01	1.934751e-02	2.359574e-01	1.041552e-02	2.551902e-02	3.654554e-01	3.546556e-01	7.997085e-03	1.231890e-01	4.506440e-01	1.653912e-01	3.951461e-02	1.945472e-01	2.671409e-02	6.675121e-02	8.915074e-02	1.421180e-01	4.962394e-02	4.457213e-01	2.066348e-01	9.770197e-02	6.970326e-02	3.709992e-02	4.268941e-01	2.908021e-01	7.779858e-02	4.342866e-02	3.077427e-01	1.562778e-01	1.692207e-02	4.322594e-01	4.336932e-02	2.173285e-01	1.818994e-01	1.512251e-01	4.801800e-02	3.243922e-01	7.713682e-02	7.629445e-02	2.774444e-01	5.216648e-02	4.490388e-01	7.248685e-02	7.256900e-02	4.571299e-02	3.064571e-01	3.200015e-01	1.022139e-03	2.808307e-01	4.597561e-02	4.453666e-01	5.138451e-02	1.239795e-01	3.792694e-01	4.416826e-01	4.276170e-02	1.210735e-01	3.944823e-01	2.282320e-01	2.463793e-01	2.850408e-01	2.403479e-01	2.045819e-01	2.848366e-01	3.291895e-01	1.813919e-01	2.243225e-01	2.100677e-01	3.630372e-01	2.025726e-01	3.983734e-01	1.899126e-01	1.400385e-01	2.716754e-01	6.168367e-02	5.584068e-01	2.296015e-01	1.503080e-01	2.862104e-01	1.842625e-01	3.660332e-01	1.634939e-01	3.778360e-01	1.559620e-01	2.478974e-01	2.183046e-01	1.539468e-01	2.842469e-01	2.092569e-01	3.525494e-01	3.467746e-01	1.791597e-01	3.477562e-01	1.263096e-01	2.601887e-01	2.947021e-01	1.678053e-01	2.773039e-01	9.461045e-02	3.197562e-01	1.510731e-01	4.345602e-01	1.629229e-01	4.518540e-01	3.034070e-01	8.181617e-02	2.817741e-01	2.797297e-01	2.028359e-01	2.356603e-01	1.051761e-01	4.100553e-01	2.451416e-01	2.396270e-01	3.015560e-01	2.038618e-01	3.399564e-01	1.546259e-01	3.528076e-01	2.065826e-01	1.884759e-01	2.521338e-01	1.814477e-01	3.002470e-01	2.706033e-01	2.477020e-01	3.184995e-01	1.657147e-01	3.221186e-01	1.936671e-01	2.841807e-01	2.779569e-01	2.009848e-01	2.368776e-01	8.857673e-02	5.116059e-01	3.073247e-01	9.249264e-02	5.228940e-01	4.006955e-01	9.994535e-02	2.947275e-01	2.308959e-01	6.560018e-02	1.038493e+00	1.214606e-01	6.714876e-02	3.735659e+00	9.183355e-02	2.281105e-02	2.677205e+00	2.017969e-01	4.964979e-01	1.395963e+00	1.260909e-01	8.878209e-01	1.970344e+00	2.147692e-01	1.462104e-01	1.081840e+00	1.874820e-01	3.734005e+00	4.190191e+00	1.131125e-01	5.713950e-01	1.719231e-01	2.441028e-01	2.252675e+00	1.408911e+00	1.119486e-01	2.467182e+00	1.963378e-01	5.633351e-02	2.267369e+00	3.466956e-01	2.133726e-03	3.014327e+00	2.994463e-01	5.781728e-02	2.407788e+00	5.191573e-01	2.050362e-01	4.359742e+00
13940000	-4.737977e+04	1.428337e+02	5.648641e+00	6.276692e-02	2.782075e-01	3.791807e-02	2.062050e-02	5.388129e-01	6.167406e-02	6.418236e-02	2.969404e-01	2.219290e-02	8.219482e-02	4.889744e-01	4.551519e-02	1.012080e-01	1.844367e-01	7.268155e-02	6.079149e-02	4.477360e-01	1.331462e-01	6.604718e-02	1.635958e-01	1.368116e-01	4.444093e-02	4.765451e-01	1.125595e-01	4.746645e-02	1.258270e-01	4.491357e-02	3.013504e-02	6.431316e-01	1.085263e-01	3.486997e-02	3.790745e-01	3.989829e-01	1.362838e-01	2.799872e-02	2.279016e-02	8.727887e-02	3.464487e-01	2.750361e-01	3.142984e-04	2.544237e-01	3.649831e-02	9.042353e-02	4.650678e-02	1.021066e-01	3.301393e-02	7.126633e-01	1.528592e-02	7.569042e-02	5.087152e-01	5.166143e-03	3.256734e-01	7.698750e-02	7.767339e-03	2.578233e-02	5.135477e-01	1.661220e-01	3.252952e-02	2.553821e-01	6.636357e-03	2.423280e-02	8.096376e-02	5.098834e-02	3.481579e-02	6.164004e-01	1.925989e-01	1.896734e-02	5.866536e-01	6.921145e-02	2.608479e-01	2.096514e-02	4.335454e-02	1.212697e-01	3.589513e-01	2.044200e-01	1.547842e-02	2.456083e-01	5.427222e-02	5.566517e-02	3.650739e-03	6.178121e-02	1.104606e-03	8.140080e-01	6.379027e-02	3.201573e-02	2.237211e-01	3.006653e-01	3.279020e-01	7.461133e-02	4.108453e-02	1.177942e-01	5.187720e-01	1.162872e-01	2.180189e-02	1.861029e-01	3.924179e-02	5.009010e-02	2.142720e-01	1.183661e-01	2.233431e-02	4.898780e-01	1.050594e-01	7.524970e-03	4.668378e-02	2.193197e-02	7.070426e-01	1.079716e-01	1.088451e-01	5.101759e-02	3.437309e-01	1.945358e-01	1.231059e-02	3.707271e-01	2.767801e-02	1.928584e-01	1.789064e-01	1.563482e-01	5.842840e-02	2.909645e-01	1.224941e-01	1.265828e-01	2.777705e-01	1.684693e-01	2.743526e-01	6.027140e-02	9.255334e-02	3.858678e-02	3.239955e-01	1.697083e-01	2.153793e-03	3.410900e-01	1.244656e-01	4.482977e-01	5.170960e-02	1.199295e-01	3.800632e-01	4.466925e-01	3.901874e-02	1.207197e-01	3.935691e-01	2.207134e-01	2.576564e-01	2.717996e-01	2.498306e-01	1.994744e-01	2.958352e-01	3.114354e-01	1.932550e-01	2.955121e-01	2.370977e-01	3.416054e-01	1.257847e-01	4.352264e-01	1.825057e-01	1.804867e-01	2.017813e-01	5.235553e-02	5.012723e-01	2.697994e-01	1.765728e-01	2.938644e-01	1.707577e-01	3.680890e-01	1.672889e-01	4.812788e-01	1.676876e-01	1.297476e-01	2.212860e-01	1.768274e-01	2.884270e-01	2.247770e-01	3.099687e-01	3.406812e-01	1.519792e-01	3.863013e-01	1.210384e-01	2.332925e-01	2.924483e-01	1.907204e-01	2.835387e-01	1.443999e-01	3.198137e-01	1.870971e-01	3.486894e-01	1.653761e-01	4.416755e-01	2.833664e-01	1.095820e-01	2.458593e-01	2.420003e-01	2.934760e-01	2.186643e-01	1.071242e-01	4.361784e-01	2.563402e-01	2.003572e-01	2.696176e-01	1.860568e-01	3.815222e-01	1.628034e-01	3.196745e-01	2.175397e-01	1.959287e-01	2.668571e-01	1.470238e-01	3.028153e-01	2.748389e-01	2.753219e-01	3.258481e-01	1.644168e-01	3.260357e-01	1.836994e-01	2.453808e-01	3.447980e-01	1.518865e-01	2.579347e-01	7.963474e-02	5.797206e-01	2.486205e-01	9.202414e-02	4.545430e-01	3.967966e-01	1.150550e-01	2.927612e-01	1.095950e-01	7.553401e-02	1.339144e+00	1.442493e-01	1.046171e-01	3.083509e+00	3.593108e-03	2.589652e-01	2.690034e+00	3.239881e-01	7.671064e-02	1.525337e+00	1.626715e-01	9.416574e-03	2.510839e+00	1.819768e-01	9.788870e-02	1.938080e+00	1.807025e-01	3.645355e+00	4.591625e+00	1.073298e-01	5.324430e-01	1.786148e-01	2.111617e-01	2.336261e+00	1.227762e+00	2.019543e-01	2.242725e+00	2.265676e-01	5.767328e-02	2.430557e+00	3.238609e-01	4.479862e-03	3.289323e+00	3.616936e-01	1.362153e-01	2.363171e+00	4.575861e-01	1.658731e-01	3.979468e+00
13950000	-4.740529e+04	1.434716e+02	5.601742e+00	4.744356e-02	2.707614e-01	3.962557e-02	5.810501e-02	5.217964e-01	6.226800e-02	4.727941e-02	4.087156e-01	2.999704e-02	4.561460e-02	4.145147e-01	5.387863e-02	1.184846e-01	1.918983e-01	9.803333e-02	6.578273e-02	3.904308e-01	1.353702e-01	6.342402e-02	1.486809e-01	1.311574e-01	5.094811e-02	4.853578e-01	1.204317e-01	6.172737e-02	1.875158e-01	7.663331e-02	2.602151e-02	5.372335e-01	1.108684e-01	2.561356e-02	3.846666e-01	3.770837e-01	1.113367e-01	1.685530e-02	8.444413e-02	9.466102e-02	3.683268e-01	2.306118e-01	2.401556e-03	2.518968e-01	5.210206e-02	1.966210e-01	2.285890e-02	1.032618e-02	5.950522e-03	7.524942e-01	1.174926e-02	9.493868e-02	2.035510e-01	5.588867e-02	4.085173e-01	5.328490e-02	1.838195e-01	3.543848e-02	5.457915e-01	1.437350e-01	3.933245e-02	2.311046e-01	4.597897e-03	1.434202e-02	2.214494e-01	8.695711e-02	7.590677e-03	2.535084e-01	4.161524e-01	6.336978e-02	2.962821e-01	1.100466e-01	3.774327e-01	6.198610e-02	9.088277e-02	1.514326e-01	4.016141e-01	1.703802e-01	1.879645e-02	2.028213e-01	5.495529e-02	2.075438e-02	3.094595e-03	1.378293e-02	1.538691e-05	8.116128e-01	1.507400e-01	1.282404e-01	1.835310e-01	7.215139e-02	2.152443e-01	6.355373e-02	3.372791e-01	8.847365e-02	5.000025e-01	1.839690e-01	3.546238e-02	1.669970e-01	2.509549e-02	7.022784e-02	1.495436e-01	1.603203e-01	9.696743e-03	4.020777e-01	2.081338e-01	8.339715e-02	1.049844e-01	1.257077e-01	3.931214e-01	2.242195e-01	6.856972e-02	7.203571e-02	3.806597e-01	1.324464e-01	2.018723e-02	3.619286e-01	3.274243e-02	1.866301e-01	9.118948e-02	3.230032e-01	2.786561e-02	2.832231e-01	8.808859e-02	1.918845e-01	3.142080e-01	5.592153e-02	2.839142e-01	5.622579e-02	9.784596e-02	7.124510e-02	3.175796e-01	1.192526e-01	2.117307e-03	3.623465e-01	1.274589e-01	4.275711e-01	5.506801e-02	1.192447e-01	3.981162e-01	4.224149e-01	5.901025e-02	1.131916e-01	4.053833e-01	2.365327e-01	2.373841e-01	2.839721e-01	2.421111e-01	2.140620e-01	2.815078e-01	3.138821e-01	1.905482e-01	2.311457e-01	2.547208e-01	2.805100e-01	2.336235e-01	3.647399e-01	2.270600e-01	1.787894e-01	2.294107e-01	5.101692e-02	4.821749e-01	2.717367e-01	1.950714e-01	3.254104e-01	1.845908e-01	2.894615e-01	2.005373e-01	3.529787e-01	1.732779e-01	2.723822e-01	2.013612e-01	1.794494e-01	2.816543e-01	2.088534e-01	3.300429e-01	2.749588e-01	2.174371e-01	3.590180e-01	1.485861e-01	2.553095e-01	3.333768e-01	1.580679e-01	2.532458e-01	1.086953e-01	3.177352e-01	1.711409e-01	4.024285e-01	2.035304e-01	3.953114e-01	2.986802e-01	1.024780e-01	3.119714e-01	2.626202e-01	1.804422e-01	2.449663e-01	8.727746e-02	4.435622e-01	2.631066e-01	2.060538e-01	2.382362e-01	1.999796e-01	3.889821e-01	1.728022e-01	3.475314e-01	2.472190e-01	1.843550e-01	2.208946e-01	1.553602e-01	3.035073e-01	2.876545e-01	2.534779e-01	2.894991e-01	2.300229e-01	3.455254e-01	1.349527e-01	2.236782e-01	3.273496e-01	1.762497e-01	2.727225e-01	8.243194e-02	5.484622e-01	2.777676e-01	9.133825e-02	5.038108e-01	3.982084e-01	1.225251e-01	2.798372e-01	1.862494e-01	2.618469e-02	1.522083e+00	9.747982e-02	1.628498e-01	2.843826e+00	8.866819e-02	4.737500e-02	2.904240e+00	4.785132e-02	4.907448e-01	1.744799e+00	2.610604e-02	1.800636e-01	4.025090e+00	1.772134e-01	1.596060e-02	6.382352e-01	1.721445e-01	3.923015e+00	4.475365e+00	1.021857e-01	4.975595e-01	1.176115e-01	2.992776e-01	2.644375e+00	1.784321e+00	3.269378e-01	1.980371e+00	2.711430e-01	6.459052e-02	2.264864e+00	1.354949e-01	3.715007e-03	3.109810e+00	3.139752e-01	4.298717e-02	2.345093e+00	5.883112e-01	2.181349e-01	3.843649e+00
13960000	-4.739293e+04	1.523744e+02	5.272303e+00	7.050632e-02	2.801527e-01	2.503777e-02	4.185312e-02	5.214055e-01	6.104457e-02	6.426354e-02	3.857684e-01	3.037205e-02	7.972746e-02	3.962843e-01	4.358422e-02	1.060752e-01	2.095294e-01	7.517683e-02	5.961487e-02	4.073297e-01	1.422740e-01	5.909900e-02	1.558095e-01	1.289402e-01	4.981489e-02	4.933680e-01	1.129685e-01	2.843481e-02	1.517089e-01	1.287239e-01	4.872560e-02	5.013236e-01	1.410831e-01	7.369649e-02	4.444086e-01	3.033530e-01	4.113330e-02	1.750485e-02	1.199038e-01	7.058688e-02	3.182754e-01	2.481480e-01	6.643410e-04	3.188383e-01	4.348713e-02	1.849425e-01	7.260580e-02	2.180972e-02	2.043832e-03	6.689592e-01	4.963891e-02	1.058122e-01	2.774992e-01	3.368859e-02	5.385012e-01	3.751637e-02	6.982484e-03	7.859778e-02	4.142035e-01	1.393312e-01	4.846707e-02	2.993795e-01	2.002089e-02	1.461030e-02	1.109881e-01	5.926987e-02	2.504150e-03	4.993939e-01	3.132338e-01	3.493733e-02	3.785872e-01	5.274987e-02	3.304926e-01	6.286778e-02	1.403652e-01	1.544320e-01	3.198913e-01	1.475709e-01	3.851577e-02	2.761850e-01	6.340498e-02	3.939126e-02	9.488491e-03	3.775311e-02	6.834910e-04	9.069139e-01	5.769705e-03	1.361543e-01	5.438592e-02	3.664636e-01	2.340027e-01	1.703859e-01	3.860745e-02	9.214456e-02	4.984595e-01	1.401070e-01	3.227944e-02	1.812296e-01	5.577994e-02	1.171136e-01	1.623529e-01	1.766413e-01	2.260520e-02	3.289147e-01	1.923722e-01	9.475858e-02	2.206271e-01	4.919331e-02	4.211854e-01	1.936609e-01	2.057475e-02	5.882641e-02	4.347472e-01	2.177540e-01	8.463931e-03	2.662027e-01	1.400577e-02	1.160741e-01	1.637209e-01	2.982330e-01	4.505681e-02	2.790972e-01	9.781800e-02	1.363568e-01	3.130070e-01	1.527633e-01	2.858565e-01	6.797140e-02	4.404500e-02	3.876334e-02	2.644161e-01	2.984449e-01	1.029666e-03	2.969384e-01	1.004077e-01	4.230966e-01	4.141075e-02	1.166259e-01	4.188667e-01	4.125821e-01	4.483935e-02	1.154223e-01	4.271562e-01	2.372467e-01	2.291370e-01	2.759588e-01	2.576575e-01	2.119067e-01	2.919427e-01	3.206275e-01	1.755231e-01	2.782985e-01	2.513389e-01	3.090098e-01	1.613528e-01	3.721990e-01	2.106632e-01	1.746540e-01	2.424837e-01	5.784387e-02	5.071236e-01	2.762413e-01	1.587912e-01	3.569781e-01	1.332873e-01	3.108446e-01	1.988900e-01	3.551037e-01	1.636615e-01	2.222595e-01	2.589753e-01	1.801886e-01	2.898173e-01	2.710514e-01	2.589427e-01	3.305082e-01	1.165448e-01	3.653739e-01	1.875731e-01	2.602812e-01	2.870782e-01	1.706715e-01	2.819691e-01	1.438195e-01	3.275817e-01	1.677028e-01	3.608960e-01	2.067481e-01	3.868235e-01	2.737187e-01	1.327098e-01	2.340476e-01	3.250495e-01	1.452936e-01	2.956094e-01	9.192023e-02	4.558334e-01	2.373694e-01	2.148769e-01	2.257049e-01	2.116344e-01	3.533151e-01	2.093456e-01	3.582982e-01	2.304336e-01	1.454709e-01	2.657973e-01	1.403123e-01	3.247101e-01	2.455390e-01	2.894386e-01	2.732339e-01	2.161518e-01	3.416914e-01	1.689229e-01	2.425367e-01	3.069257e-01	1.493916e-01	3.011461e-01	6.924853e-02	5.406112e-01	2.969440e-01	9.319622e-02	4.597135e-01	4.076206e-01	7.751005e-02	3.107391e-01	1.086104e-01	4.307372e-02	1.024273e+00	1.165345e-01	4.252272e-02	3.010780e+00	5.506279e-02	5.331302e-01	2.749506e+00	6.057722e-01	1.656700e+00	1.250372e+00	1.484141e-01	2.942501e-02	2.862871e+00	1.637007e-01	8.424182e-02	1.131701e+00	1.688390e-01	3.917864e+00	4.201541e+00	9.400231e-02	5.273904e-01	1.954943e-01	4.300186e-01	2.557390e+00	1.119741e+00	1.203905e-01	2.245739e+00	2.285920e-01	6.099682e-02	2.341776e+00	3.516179e-01	6.659453e-04	2.951811e+00	3.897317e-01	5.008921e-02	2.498287e+00	5.726150e-01	2.373986e-01	4.097268e+00
13970000	-4.736875e+04	1.342085e+02	5.984366e+00	9.379911e-02	2.478096e-01	2.937856e-02	1.025795e-01	4.829343e-01	4.349886e-02	5.713585e-02	2.801932e-01	2.766375e-02	7.285291e-02	5.233938e-01	3.876051e-02	8.685193e-02	1.972327e-01	6.092397e-02	7.213783e-02	4.211830e-01	1.616705e-01	6.475750e-02	1.473781e-01	9.233308e-02	5.141049e-02	5.081432e-01	1.359777e-01	6.161227e-02	1.270039e-01	7.582017e-02	1.606906e-02	6.560850e-01	6.340964e-02	1.593791e-02	4.002058e-01	2.877750e-01	9.546763e-02	1.355695e-01	6.504423e-02	8.323224e-02	4.823108e-01	1.068014e-01	7.982229e-04	2.741005e-01	5.275684e-02	8.100887e-02	1.104563e-02	1.358366e-02	9.742059e-04	8.863307e-01	7.056954e-03	8.196161e-02	3.595905e-01	5.757544e-02	4.290015e-01	5.774763e-02	1.412327e-02	3.510625e-02	4.362816e-01	1.692412e-01	3.722119e-02	3.089652e-01	1.318456e-02	2.523109e-02	8.000465e-02	1.410654e-01	1.339397e-02	5.427503e-01	1.975546e-01	6.958659e-02	2.995308e-01	3.512910e-02	5.394332e-01	1.396053e-02	4.235980e-02	2.059037e-01	3.456985e-01	1.645054e-01	1.697174e-02	2.246399e-01	4.228084e-02	5.973680e-02	3.502927e-03	8.545073e-02	2.402185e-03	8.271425e-01	2.176482e-02	1.623774e-01	9.752691e-03	1.203460e-01	3.981822e-01	7.262754e-02	2.367142e-01	1.074371e-01	4.421876e-01	1.483841e-01	5.410433e-02	1.928640e-01	5.502281e-02	1.224479e-01	1.431930e-01	1.981078e-01	3.944294e-02	3.291056e-01	1.677027e-01	2.052799e-02	7.651794e-02	3.776229e-02	4.502794e-01	3.030295e-01	1.118829e-01	6.599536e-02	3.828626e-01	1.876483e-01	2.156619e-02	3.257730e-01	1.615454e-02	7.911443e-02	1.075772e-01	2.521245e-01	1.573467e-02	3.369821e-01	2.084671e-01	1.141856e-01	2.106321e-01	6.713381e-02	3.104860e-01	1.675576e-01	1.300049e-01	6.532589e-02	2.449467e-01	8.661040e-02	6.395258e-04	4.082424e-01	1.942351e-01	4.175922e-01	4.297970e-02	1.296479e-01	4.097802e-01	4.284031e-01	4.697104e-02	1.214547e-01	4.031712e-01	2.496325e-01	2.266674e-01	2.679699e-01	2.557302e-01	2.266260e-01	2.891383e-01	3.060525e-01	1.781833e-01	2.343415e-01	2.087560e-01	3.972917e-01	1.596107e-01	3.868588e-01	2.092501e-01	1.563559e-01	2.475352e-01	4.988598e-02	5.434756e-01	2.492034e-01	1.574351e-01	3.148839e-01	1.917749e-01	3.382012e-01	1.551400e-01	3.754220e-01	1.852838e-01	1.862343e-01	2.530600e-01	1.836171e-01	2.709552e-01	2.615579e-01	2.838698e-01	2.960530e-01	1.915057e-01	3.910976e-01	1.213437e-01	2.601002e-01	2.527429e-01	1.905522e-01	2.966048e-01	1.143611e-01	3.286629e-01	1.787719e-01	3.782041e-01	2.401658e-01	3.850359e-01	2.534177e-01	1.213806e-01	2.361527e-01	3.691743e-01	1.387796e-01	2.558934e-01	1.052385e-01	4.621526e-01	2.271502e-01	2.054587e-01	2.504016e-01	1.969559e-01	3.525637e-01	2.000788e-01	4.378476e-01	1.915869e-01	1.617997e-01	2.087657e-01	1.424394e-01	3.174018e-01	2.542683e-01	2.858904e-01	2.986193e-01	2.074490e-01	3.524897e-01	1.414420e-01	2.957240e-01	3.411679e-01	1.372206e-01	2.258874e-01	9.421649e-02	5.538819e-01	2.680798e-01	8.382179e-02	4.886269e-01	3.607226e-01	4.526084e-02	2.747984e-01	4.106313e-02	4.444016e-03	1.142449e+00	8.442841e-02	2.442093e-02	4.200885e+00	1.428893e-01	1.049908e-01	2.396621e+00	2.053906e-01	2.502471e-01	1.349258e+00	2.243422e-02	3.488522e-03	2.942281e+00	1.286594e-01	7.883508e-02	1.419003e+00	1.450184e-01	4.245247e+00	4.719336e+00	8.565067e-02	4.695000e-01	1.604393e-01	2.318380e-01	2.081771e+00	2.593926e+00	2.029541e-01	1.961583e+00	2.504717e-01	5.771637e-02	2.277830e+00	1.446483e-01	2.676384e-03	2.926560e+00	3.080319e-01	3.784327e-02	2.465151e+00	4.864214e-01	1.530715e-01	3.713062e+00
13980000	-4.739180e+04	1.349835e+02	5.981549e+00	6.237956e-02	1.970309e-01	2.370416e-02	6.627978e-02	6.195684e-01	3.103715e-02	5.665199e-02	3.486651e-01	2.927371e-02	5.143151e-02	4.724628e-01	4.151490e-02	1.098053e-01	2.131889e-01	3.980563e-02	7.405782e-02	4.477196e-01	1.154227e-01	7.528649e-02	1.425631e-01	1.351694e-01	3.850302e-02	5.020906e-01	1.063874e-01	1.069992e-01	1.473943e-01	1.004658e-01	2.326001e-02	4.998147e-01	1.220659e-01	7.701501e-02	3.997769e-01	3.733658e-01	4.968862e-02	4.157744e-02	5.857622e-02	9.656452e-02	4.548069e-01	1.446395e-01	1.381244e-03	2.304936e-01	7.211420e-02	4.824468e-02	1.572669e-02	7.730790e-02	6.063350e-03	8.439319e-01	8.725518e-03	2.813679e-02	2.937482e-01	4.562203e-03	5.475224e-01	4.838887e-02	7.764157e-02	5.568994e-02	4.429130e-01	1.837069e-01	2.941922e-02	2.825911e-01	5.679905e-03	3.461157e-03	1.385936e-01	5.713734e-02	3.562087e-02	6.376986e-01	1.274884e-01	7.730255e-02	3.486435e-01	1.141085e-01	2.962088e-01	1.024874e-01	6.124926e-02	1.801458e-01	3.284158e-01	1.670816e-01	1.711068e-02	2.618057e-01	4.544044e-02	2.303433e-02	2.604260e-02	3.484810e-02	4.752642e-04	9.052407e-01	1.035898e-02	3.339172e-02	1.700508e-03	1.515268e-01	5.959872e-01	2.926807e-02	1.881257e-01	1.035340e-01	4.268484e-01	1.308204e-01	5.049965e-02	2.338109e-01	5.448674e-02	1.326097e-01	1.567542e-01	1.548988e-01	3.516139e-02	3.984863e-01	1.220896e-01	2.424167e-02	4.718663e-02	8.996329e-02	5.226633e-01	1.434571e-01	1.724880e-01	3.840500e-02	3.629419e-01	2.301324e-01	2.079417e-03	3.494372e-01	1.700418e-02	7.755940e-02	1.619796e-01	3.014008e-01	2.545226e-02	3.045831e-01	1.290249e-01	1.106898e-01	2.200840e-01	1.134261e-01	4.390231e-01	7.127995e-02	4.549714e-02	6.035505e-02	3.754493e-01	7.165235e-02	6.522398e-04	2.969479e-01	1.949432e-01	4.277711e-01	4.196904e-02	1.240289e-01	4.062309e-01	4.124582e-01	4.728857e-02	1.204204e-01	4.198328e-01	2.527516e-01	2.316276e-01	2.722358e-01	2.433850e-01	2.122795e-01	2.701484e-01	3.405915e-01	1.769806e-01	2.432648e-01	2.496507e-01	3.257851e-01	1.812994e-01	3.805750e-01	1.709613e-01	2.035348e-01	2.449289e-01	5.730194e-02	5.285185e-01	2.456474e-01	1.685321e-01	3.218561e-01	1.598893e-01	3.369257e-01	1.813289e-01	3.724668e-01	2.241610e-01	1.921233e-01	2.112489e-01	1.566648e-01	3.253549e-01	2.523094e-01	2.656710e-01	3.107990e-01	1.573668e-01	3.800118e-01	1.518224e-01	2.135122e-01	3.323399e-01	1.996302e-01	2.545176e-01	1.113683e-01	3.352894e-01	1.729944e-01	3.803478e-01	2.139975e-01	4.654327e-01	1.913369e-01	1.292329e-01	3.578761e-01	2.274558e-01	2.099275e-01	2.047407e-01	1.156898e-01	4.005914e-01	2.530694e-01	2.306494e-01	2.565364e-01	2.083937e-01	3.086524e-01	2.264175e-01	3.414887e-01	2.522804e-01	1.363987e-01	2.698322e-01	1.411123e-01	2.919607e-01	3.333320e-01	2.335950e-01	2.995915e-01	2.217573e-01	3.123761e-01	1.662752e-01	2.951265e-01	3.095859e-01	1.525102e-01	2.427774e-01	8.012360e-02	5.662363e-01	2.686850e-01	8.495515e-02	4.378425e-01	3.709042e-01	5.336583e-04	3.063083e-01	1.722931e-01	6.442829e-02	1.395421e+00	9.342564e-02	1.525027e-01	2.235495e+00	1.636177e-01	1.595891e-01	3.250194e+00	2.127466e-01	1.489110e+00	1.511782e+00	1.267522e-01	6.410344e-02	1.672568e+00	1.439222e-01	9.386822e-04	9.835381e-01	1.732278e-01	4.433482e+00	4.625098e+00	8.868015e-02	4.727296e-01	2.248723e-01	3.732924e-01	2.104521e+00	2.335051e+00	2.497383e-01	2.049581e+00	1.775607e-01	5.602908e-02	2.432994e+00	3.251456e-01	5.864548e-03	2.683296e+00	2.838780e-01	7.385420e-02	2.142031e+00	5.408597e-01	1.763837e-01	3.550384e+00
13990000	-4.738475e+04	1.522753e+02	5.336454e+00	6.358727e-02	2.807413e-01	5.562906e-02	3.700274e-02	5.079763e-01	5.506332e-02	6.447261e-02	2.793389e-01	2.764222e-02	4.520724e-02	5.336905e-01	4.964847e-02	1.049106e-01	1.939480e-01	7.559262e-02	6.146915e-02	4.116559e-01	1.524237e-01	1.028478e-01	1.610614e-01	1.119877e-01	5.158142e-02	4.671424e-01	1.053793e-01	3.988042e-02	1.434925e-01	1.067627e-01	2.158888e-02	4.583667e-01	2.299088e-01	7.821642e-02	5.434792e-01	2.317282e-01	6.887941e-02	4.855241e-02	2.914437e-02	9.446152e-02	4.944593e-01	2.088763e-01	7.821593e-04	1.646794e-01	3.674126e-02	1.035789e-01	3.605969e-02	5.468036e-02	4.165233e-03	7.748976e-01	2.661818e-02	1.034364e-01	2.603207e-01	7.311592e-03	1.787380e-01	3.432760e-01	1.069173e-01	9.234540e-02	4.703869e-01	2.077297e-01	2.185279e-02	1.975802e-01	1.010504e-02	4.094457e-02	7.906237e-02	9.702272e-02	3.190563e-02	5.236546e-01	2.274102e-01	1.389314e-02	4.596110e-01	9.118839e-02	3.330579e-01	8.054362e-03	9.419526e-02	1.565795e-01	3.650549e-01	1.621894e-01	2.557707e-02	2.397911e-01	5.080804e-02	4.705895e-02	1.056709e-02	5.083553e-02	1.091206e-03	8.817831e-01	8.664122e-03	3.696729e-01	2.588364e-01	8.040329e-02	4.672465e-02	2.108868e-01	3.347594e-02	8.213568e-02	4.026881e-01	1.794590e-01	3.745849e-02	2.545511e-01	4.370760e-02	2.013407e-01	1.427101e-01	9.191847e-02	4.195734e-02	3.739116e-01	1.481618e-01	5.952292e-02	1.180644e-01	5.934534e-02	4.536407e-01	2.465478e-01	6.287875e-02	6.764169e-02	4.552658e-01	1.634603e-01	1.004573e-02	2.906048e-01	1.298170e-02	1.704860e-01	1.449109e-01	1.271298e-01	4.814118e-02	4.141442e-01	9.518793e-02	6.821294e-02	2.617273e-01	3.051345e-01	2.617285e-01	2.985680e-02	7.334001e-02	4.119652e-02	2.427663e-01	2.243965e-01	3.433015e-03	3.651422e-01	1.230654e-01	4.507622e-01	5.013729e-02	1.402092e-01	3.588913e-01	4.614367e-01	4.600906e-02	1.183815e-01	3.741728e-01	2.312141e-01	2.459911e-01	2.789735e-01	2.438213e-01	2.061830e-01	2.783244e-01	3.222779e-01	1.932148e-01	2.351148e-01	3.082156e-01	2.893753e-01	1.672943e-01	3.633370e-01	1.522684e-01	1.793549e-01	3.050396e-01	3.520496e-02	5.374266e-01	2.427869e-01	1.845815e-01	3.578884e-01	1.302867e-01	3.680512e-01	1.437737e-01	3.904669e-01	2.197852e-01	1.771596e-01	2.125883e-01	1.270796e-01	3.449728e-01	2.457285e-01	2.822191e-01	3.025696e-01	1.513389e-01	4.172048e-01	1.288868e-01	2.501648e-01	2.609658e-01	2.604676e-01	2.284017e-01	1.306200e-01	3.189161e-01	1.823174e-01	3.681465e-01	2.397212e-01	3.812187e-01	2.855735e-01	9.348663e-02	2.981120e-01	2.641774e-01	2.049312e-01	2.327794e-01	1.114078e-01	4.147602e-01	2.929799e-01	1.808521e-01	2.098890e-01	1.817371e-01	4.108298e-01	1.975441e-01	3.901401e-01	1.966182e-01	1.778898e-01	2.353519e-01	1.332717e-01	3.201575e-01	2.583351e-01	2.882358e-01	3.354378e-01	1.321440e-01	3.640840e-01	1.683342e-01	2.424595e-01	3.315105e-01	1.791503e-01	2.468797e-01	8.205048e-02	5.398973e-01	2.932169e-01	8.483527e-02	4.955236e-01	3.915279e-01	1.035780e-01	2.916274e-01	8.379719e-02	3.078768e-03	1.254672e+00	1.227214e-01	1.112112e-01	2.652746e+00	9.053748e-02	3.978311e-02	3.040766e+00	1.944965e-01	8.164327e-01	1.313364e+00	7.056617e-02	2.427476e-01	2.206952e+00	2.226661e-01	6.811728e-03	1.371072e+00	1.681551e-01	3.824597e+00	4.568256e+00	1.115726e-01	5.263012e-01	1.706283e-01	3.416524e-01	2.660517e+00	1.560132e+00	9.951749e-02	2.226889e+00	2.831289e-01	6.860990e-02	2.608048e+00	2.814071e-01	6.448503e-04	3.493333e+00	2.550470e-01	6.416971e-02	2.669871e+00	3.168912e-01	2.445778e-01	2.797339e+00
14000000	-4.743740e+04	1.389885e+02	5.733765e+00	1.007849e-01	2.808535e-01	3.059307e-02	5.826962e-03	5.251244e-01	5.681718e-02	4.529886e-02	4.517582e-01	2.718843e-02	8.892327e-02	3.335529e-01	5.327834e-02	1.415709e-01	1.632940e-01	3.602401e-02	1.060741e-01	4.554329e-01	9.760411e-02	7.882826e-02	1.617152e-01	1.182262e-01	4.777734e-02	4.819107e-01	1.115423e-01	4.885594e-02	1.695565e-01	6.432943e-02	4.428122e-02	5.722445e-01	1.007324e-01	3.585903e-02	5.052851e-01	3.119583e-01	8.601719e-02	4.942655e-02	1.145384e-02	6.325609e-02	2.823426e-01	2.951829e-01	3.606307e-03	3.092439e-01	4.636823e-02	1.655944e-01	3.301523e-02	2.129323e-02	1.533389e-03	7.541638e-01	2.439999e-02	1.394414e-01	2.837505e-01	5.052967e-02	4.091704e-01	7.207017e-02	4.503782e-02	4.281599e-02	4.435204e-01	1.817099e-01	4.891879e-02	2.666832e-01	1.635174e-02	1.344665e-02	2.327735e-01	3.498206e-02	9.457151e-03	5.360534e-01	1.732873e-01	1.511157e-02	5.280417e-01	2.618060e-02	2.457416e-01	9.551060e-03	1.753734e-01	1.504496e-01	4.322452e-01	8.868631e-02	1.021026e-02	2.649740e-01	5.343456e-02	1.167394e-01	2.305309e-02	5.532154e-02	7.994396e-03	7.689370e-01	2.795453e-02	1.405874e-02	1.579417e-01	3.309081e-01	2.724085e-02	2.708375e-01	1.990131e-01	9.746855e-02	4.901571e-01	1.667353e-01	3.573116e-02	1.794648e-01	3.044304e-02	6.532561e-02	1.391499e-01	1.850280e-01	4.274693e-02	3.835346e-01	1.842150e-01	4.621701e-02	9.348916e-02	5.194843e-02	3.651658e-01	3.754010e-01	6.777858e-02	9.125127e-02	4.584281e-01	1.284781e-01	6.696926e-03	2.934217e-01	2.172392e-02	1.266871e-01	2.779758e-01	1.560599e-01	6.217631e-02	2.925329e-01	8.456791e-02	8.837932e-02	2.041103e-01	1.414880e-01	2.184486e-01	1.311437e-01	2.164301e-01	3.969012e-02	2.712387e-01	2.599621e-01	7.301262e-04	3.245407e-01	1.038383e-01	4.457533e-01	4.322684e-02	1.166762e-01	3.943437e-01	4.081909e-01	5.638533e-02	1.054344e-01	4.299893e-01	2.434954e-01	2.271290e-01	2.962533e-01	2.331223e-01	2.143515e-01	2.863854e-01	3.082652e-01	1.909980e-01	1.897090e-01	2.844446e-01	3.512011e-01	1.746452e-01	4.205967e-01	1.915755e-01	1.624817e-01	2.253461e-01	5.249974e-02	5.776911e-01	2.179257e-01	1.518835e-01	3.462102e-01	1.550195e-01	3.458916e-01	1.528787e-01	3.616197e-01	1.685884e-01	1.487123e-01	3.210796e-01	1.599782e-01	2.940715e-01	2.635931e-01	2.823573e-01	2.785608e-01	1.265228e-01	4.398873e-01	1.550291e-01	2.349192e-01	2.565814e-01	2.053495e-01	3.031499e-01	1.156987e-01	3.028875e-01	1.776126e-01	4.038012e-01	3.231155e-01	2.420741e-01	2.855983e-01	1.492121e-01	2.321112e-01	2.621089e-01	2.352384e-01	2.705415e-01	9.913833e-02	3.928679e-01	2.709363e-01	2.370574e-01	2.494463e-01	1.563373e-01	3.959057e-01	1.983108e-01	3.746471e-01	2.110861e-01	1.868424e-01	2.274245e-01	1.426389e-01	2.852770e-01	2.620502e-01	3.100339e-01	2.262051e-01	1.865760e-01	3.638864e-01	2.233325e-01	2.900200e-01	2.860136e-01	1.729246e-01	2.510418e-01	7.859482e-02	5.450823e-01	2.875987e-01	8.872414e-02	4.839578e-01	3.486076e-01	9.932981e-02	2.885712e-01	1.233760e-01	9.266618e-02	1.155266e+00	1.065648e-01	1.213764e-01	3.381436e+00	8.752524e-02	2.280627e-01	3.687402e+00	8.524419e-01	6.160686e-01	1.198277e+00	7.991440e-02	5.102289e-02	3.030603e+00	1.366217e-01	7.103267e-02	1.218340e+00	1.615400e-01	3.928106e+00	4.482979e+00	1.055603e-01	4.685573e-01	1.473559e-01	3.510536e-01	2.938992e+00	1.716589e+00	1.150395e-01	2.001730e+00	2.013134e-01	3.044619e-02	2.482526e+00	1.143868e-01	2.756767e-02	3.489753e+00	2.459708e-01	1.003243e-01	2.366349e+00	2.379515e-01	2.780175e-01	3.814389e+00
14010000	-4.737296e+04	1.448708e+02	5.483744e+00	9.534714e-02	3.312517e-01	3.852558e-02	5.582753e-02	4.317406e-01	4.730746e-02	7.081444e-02	3.684601e-01	2.321367e-02	5.525253e-02	4.428633e-01	3.939595e-02	1.088666e-01	2.048183e-01	1.055360e-01	4.691405e-02	4.163670e-01	1.174980e-01	7.905359e-02	1.477343e-01	1.219737e-01	4.725092e-02	4.850786e-01	1.189088e-01	8.491385e-02	2.363453e-01	6.093114e-02	3.998404e-02	3.880053e-01	1.898204e-01	5.378137e-02	5.403617e-01	1.940326e-01	1.369806e-01	5.617314e-02	1.867058e-02	5.369969e-02	4.633369e-01	2.187964e-01	1.191977e-03	2.118757e-01	5.109931e-02	1.251772e-01	4.101575e-02	6.448948e-02	5.096847e-04	7.413660e-01	2.744190e-02	5.264199e-02	3.725184e-01	1.577364e-02	4.418518e-01	6.563969e-02	5.157453e-02	3.555730e-02	4.843868e-01	2.030248e-01	2.916220e-02	2.350117e-01	1.285714e-02	2.014578e-02	1.378207e-01	3.860807e-02	1.402804e-03	4.097244e-01	3.922983e-01	6.340327e-02	3.458197e-01	4.492166e-03	4.696874e-01	1.548371e-02	1.011138e-01	1.588514e-01	3.650782e-01	2.172060e-01	1.916430e-02	2.133190e-01	2.638116e-02	5.334669e-02	1.495653e-02	1.614684e-01	1.983382e-03	6.853365e-01	8.290856e-02	1.015676e-01	2.303343e-02	2.665971e-01	1.927843e-01	3.839305e-01	3.208711e-02	7.993368e-02	5.167499e-01	1.430062e-01	4.276183e-02	1.877975e-01	2.975090e-02	8.987492e-02	2.888905e-01	1.744253e-01	1.391657e-02	2.390902e-01	1.938025e-01	4.131199e-02	1.411710e-01	2.532481e-02	5.333201e-01	2.167278e-01	4.214431e-02	5.508152e-02	4.046060e-01	1.623198e-01	1.284487e-02	3.360488e-01	2.909895e-02	1.257084e-01	1.831679e-01	2.154596e-01	9.595491e-02	2.730051e-01	1.067040e-01	1.224917e-01	3.253900e-01	7.888799e-02	2.358919e-01	1.594419e-01	7.789653e-02	4.920445e-02	2.513132e-01	2.290403e-01	6.234803e-04	3.328783e-01	1.369403e-01	4.273403e-01	4.326890e-02	1.250691e-01	4.043216e-01	4.157998e-01	4.170424e-02	1.104485e-01	4.320474e-01	2.359413e-01	2.297229e-01	2.885006e-01	2.458352e-01	2.181546e-01	2.650699e-01	3.197744e-01	1.970011e-01	2.283679e-01	2.136702e-01	3.460759e-01	2.118860e-01	3.327521e-01	1.994285e-01	1.931226e-01	2.746969e-01	4.930863e-02	5.395283e-01	2.367404e-01	1.744227e-01	2.927167e-01	1.777167e-01	3.985467e-01	1.310199e-01	4.133466e-01	1.587908e-01	1.863053e-01	2.415573e-01	1.236677e-01	2.664853e-01	3.006918e-01	3.091551e-01	3.069618e-01	1.610822e-01	3.644311e-01	1.675249e-01	2.926563e-01	2.556611e-01	1.691336e-01	2.825489e-01	9.336886e-02	3.196546e-01	1.711035e-01	4.158730e-01	1.848157e-01	3.959868e-01	3.284042e-01	9.079337e-02	2.675397e-01	2.811712e-01	1.630669e-01	2.882223e-01	1.068937e-01	4.294669e-01	2.386470e-01	2.249923e-01	2.323724e-01	1.870171e-01	3.508237e-01	2.297868e-01	3.952846e-01	2.216677e-01	1.759385e-01	2.071092e-01	1.434935e-01	3.219681e-01	2.552814e-01	2.792570e-01	3.000946e-01	1.894495e-01	3.336641e-01	1.767917e-01	2.438643e-01	3.229643e-01	1.947001e-01	2.384713e-01	9.088232e-02	5.467043e-01	2.863602e-01	7.605316e-02	4.676966e-01	3.963418e-01	1.440048e-02	2.853180e-01	2.672661e-02	5.030416e-02	2.318560e+00	1.384392e-01	1.990157e-01	1.869060e+00	8.267674e-02	8.415107e-01	3.103433e+00	1.213976e-01	1.040415e+00	1.672044e+00	4.081210e-02	4.602943e-01	3.865008e+00	1.529824e-01	3.697144e-02	1.194599e+00	1.698465e-01	3.996969e+00	4.449555e+00	8.988690e-02	4.734156e-01	1.646653e-01	2.195055e-01	2.767445e+00	1.613488e+00	1.738133e-01	2.032692e+00	1.870154e-01	7.853879e-02	2.503679e+00	1.682356e-01	1.627768e-02	3.379227e+00	3.258571e-01	7.139678e-02	2.398965e+00	4.360169e-01	3.041187e-01	3.856828e+00
14020000	-4.737713e+04	1.408966e+02	5.771286e+00	5.308126e-02	2.427515e-01	3.467768e-02	9.254762e-02	5.295996e-01	4.734239e-02	5.716766e-02	3.430823e-01	2.209538e-02	5.387848e-02	4.810722e-01	4.270391e-02	9.077576e-02	1.910631e-01	5.446476e-02	7.257227e-02	4.506234e-01	1.405008e-01	5.623225e-02	1.583512e-01	1.260723e-01	5.691355e-02	4.901309e-01	1.122997e-01	1.248876e-01	1.606543e-01	8.929943e-02	6.008822e-02	5.241734e-01	4.089702e-02	1.020987e-01	4.711188e-01	1.672335e-01	1.517398e-01	6.022050e-02	4.758868e-02	8.803660e-02	4.227174e-01	2.980554e-01	3.147978e-03	1.707383e-01	1.730427e-02	1.381453e-01	7.270139e-02	6.648837e-02	7.012698e-03	6.641692e-01	5.148303e-02	1.134578e-01	1.798318e-01	4.206809e-02	3.522132e-01	2.453676e-01	6.706144e-02	3.626117e-02	5.360222e-01	1.593530e-01	3.755961e-02	1.932608e-01	3.754321e-02	2.914974e-02	1.660919e-01	7.464607e-02	4.056021e-02	3.993618e-01	2.901903e-01	9.928147e-03	3.550821e-01	8.334324e-02	2.454157e-01	7.504395e-02	2.311869e-01	1.355890e-01	3.668724e-01	2.026772e-01	2.326296e-02	2.150188e-01	5.657971e-02	2.608012e-02	2.393646e-02	1.614123e-01	6.447321e-03	7.322309e-01	4.989285e-02	9.420423e-02	2.448237e-01	1.380092e-01	2.582953e-01	2.352338e-02	2.411442e-01	1.407181e-01	4.290265e-01	9.837441e-02	4.575935e-02	2.323110e-01	5.381059e-02	1.220808e-01	1.638668e-01	3.227596e-01	1.301262e-02	2.930551e-01	8.522506e-02	5.190992e-02	4.759137e-02	4.529798e-02	4.302245e-01	4.055880e-01	1.938823e-02	7.106868e-02	4.253381e-01	1.800321e-01	8.893936e-03	2.776129e-01	3.705421e-02	1.492784e-01	2.045817e-01	1.419431e-01	8.491428e-02	3.181247e-01	1.011578e-01	1.891370e-01	2.828254e-01	1.108029e-01	2.843763e-01	6.595436e-02	6.690397e-02	6.169554e-02	4.018854e-01	1.162956e-01	3.545202e-04	2.851068e-01	1.346622e-01	4.340542e-01	4.624691e-02	1.255864e-01	3.941125e-01	4.074420e-01	4.692846e-02	1.096981e-01	4.359314e-01	2.536149e-01	2.265084e-01	2.797794e-01	2.400973e-01	2.166436e-01	2.920155e-01	3.071975e-01	1.841433e-01	1.794269e-01	2.622667e-01	3.709575e-01	1.873490e-01	3.824812e-01	1.394601e-01	1.377885e-01	3.402702e-01	3.908836e-02	5.199585e-01	2.305514e-01	2.104018e-01	2.894059e-01	1.985765e-01	3.654810e-01	1.465367e-01	3.429257e-01	1.382452e-01	2.319943e-01	2.868349e-01	1.615038e-01	3.304569e-01	2.147991e-01	2.932402e-01	3.059014e-01	1.839182e-01	3.577555e-01	1.524250e-01	2.705660e-01	2.472916e-01	2.041908e-01	2.779516e-01	1.066643e-01	3.426079e-01	1.587850e-01	3.919428e-01	2.467154e-01	4.271585e-01	2.530148e-01	7.311125e-02	3.401606e-01	2.774224e-01	1.280400e-01	2.543769e-01	1.050661e-01	3.870387e-01	2.564720e-01	2.514231e-01	2.393511e-01	1.828987e-01	4.100095e-01	1.677407e-01	3.631906e-01	1.695139e-01	2.373280e-01	2.299675e-01	1.295319e-01	3.434179e-01	2.589259e-01	2.681243e-01	2.906171e-01	2.176561e-01	3.221189e-01	1.696079e-01	2.410517e-01	3.075810e-01	2.240029e-01	2.273644e-01	7.675250e-02	5.691108e-01	2.681233e-01	8.601343e-02	4.464246e-01	3.851673e-01	6.260778e-02	2.929820e-01	7.248133e-03	3.655452e-02	1.240890e+00	1.139308e-01	4.131286e-02	2.537174e+00	1.149264e-02	1.563359e-01	2.730451e+00	8.788912e-02	2.809273e-01	1.534446e+00	1.012527e-01	1.747586e-02	2.871283e+00	2.210229e-01	5.424275e-02	1.324104e+00	1.558669e-01	3.692511e+00	4.623842e+00	8.458181e-02	4.910467e-01	1.570018e-01	1.631089e-01	2.811788e+00	1.169542e+00	1.173977e-01	2.302204e+00	2.622076e-01	8.106810e-02	2.386475e+00	1.958997e-01	2.694732e-03	3.317058e+00	2.825566e-01	6.398073e-02	2.531375e+00	4.003463e-01	1.643027e-01	4.164671e+00
14030000	-4.738247e+04	1.454306e+02	5.542008e+00	6.665517e-02	2.216373e-01	3.017435e-02	6.517125e-02	5.524974e-01	6.386456e-02	6.689941e-02	3.134141e-01	2.446230e-02	5.713819e-02	5.028489e-01	3.523704e-02	1.035899e-01	1.893150e-01	6.216010e-02	7.983538e-02	4.438685e-01	1.212311e-01	7.748036e-02	1.451592e-01	1.221417e-01	6.452071e-02	4.902120e-01	1.004859e-01	4.402240e-02	1.480016e-01	1.947730e-01	3.309191e-02	5.030871e-01	7.702397e-02	4.227409e-02	5.526566e-01	2.350980e-01	8.583161e-02	6.367212e-02	2.046761e-02	7.641456e-02	5.615946e-01	1.238115e-01	1.580308e-03	2.051750e-01	3.142404e-02	1.902289e-01	4.434742e-02	2.684821e-02	3.868384e-03	6.987686e-01	3.593846e-02	9.574756e-02	4.655099e-01	6.205343e-02	2.337922e-01	7.590276e-02	6.699420e-02	5.771768e-02	5.534830e-01	1.892863e-01	1.704105e-02	1.655914e-01	1.688055e-02	6.376023e-03	1.162637e-01	4.888451e-02	9.181735e-03	5.647921e-01	2.545020e-01	2.846483e-02	2.663701e-01	4.607406e-02	5.183925e-01	7.471059e-02	6.598796e-02	1.140435e-01	3.938449e-01	2.059879e-01	1.979650e-02	2.364672e-01	2.985992e-02	2.514830e-02	3.733582e-03	2.746898e-02	3.712715e-03	9.092834e-01	3.065305e-02	3.938501e-02	9.960161e-02	1.253746e-01	1.025354e-01	3.319702e-01	3.011331e-01	1.202893e-01	4.051394e-01	1.193162e-01	4.009661e-02	2.637316e-01	5.142697e-02	6.734971e-02	1.786520e-01	2.719749e-01	2.262841e-02	3.544933e-01	1.049017e-01	1.293616e-01	3.795211e-02	3.446803e-02	6.596066e-01	8.890796e-02	4.970364e-02	9.260446e-02	4.317945e-01	1.326880e-01	1.278182e-02	2.969788e-01	3.315242e-02	2.816406e-01	1.746328e-01	6.844942e-02	3.300636e-02	3.880059e-01	5.426489e-02	1.223122e-01	1.772892e-01	3.428508e-02	5.192011e-01	9.718415e-02	4.972827e-02	5.181656e-02	3.667288e-01	2.245134e-01	4.211634e-04	2.667538e-01	8.976626e-02	4.562425e-01	4.193265e-02	1.226626e-01	3.791623e-01	4.355244e-01	4.393782e-02	1.301429e-01	3.903949e-01	2.302882e-01	2.318658e-01	2.891111e-01	2.487350e-01	2.167278e-01	2.673569e-01	3.224347e-01	1.934805e-01	2.079825e-01	2.204366e-01	3.536900e-01	2.178909e-01	3.993967e-01	1.773195e-01	1.413631e-01	2.819207e-01	4.339163e-02	5.128389e-01	2.486402e-01	1.951293e-01	3.002461e-01	1.455909e-01	4.212220e-01	1.329410e-01	3.579951e-01	1.378894e-01	2.053993e-01	2.987163e-01	1.237445e-01	3.495110e-01	2.207506e-01	3.059939e-01	2.545754e-01	1.163577e-01	4.314231e-01	1.976438e-01	1.718711e-01	4.112409e-01	1.874046e-01	2.294834e-01	1.336050e-01	3.398748e-01	1.633504e-01	3.631697e-01	2.490006e-01	3.065296e-01	3.772355e-01	6.723433e-02	2.304137e-01	3.590335e-01	1.906254e-01	2.199275e-01	1.030382e-01	4.129355e-01	2.794739e-01	2.045523e-01	2.626446e-01	2.193842e-01	3.173731e-01	2.005981e-01	2.864375e-01	2.553961e-01	2.207705e-01	2.373959e-01	1.291306e-01	3.153739e-01	2.562487e-01	2.992468e-01	2.896393e-01	1.790871e-01	3.405882e-01	1.906854e-01	3.166130e-01	2.842135e-01	1.744774e-01	2.246962e-01	6.787589e-02	5.857472e-01	2.708269e-01	7.555009e-02	5.072304e-01	4.023302e-01	3.309670e-02	2.837584e-01	6.074217e-02	1.155910e-02	1.274933e+00	9.548520e-02	5.662987e-02	3.489697e+00	2.449853e-02	1.643525e-01	3.045560e+00	2.463002e-01	8.948736e-02	1.718713e+00	2.604960e-02	7.260527e-02	3.113820e+00	2.182556e-01	2.052606e-03	1.268752e+00	1.574603e-01	3.641918e+00	4.696273e+00	8.942680e-02	5.000038e-01	1.464982e-01	1.797924e-01	2.636074e+00	1.512034e+00	1.587403e-01	2.239558e+00	3.299672e-01	5.320794e-02	2.593839e+00	1.863497e-01	8.423391e-04	3.140641e+00	2.991709e-01	9.083021e-02	2.588092e+00	4.924385e-01	1.834510e-01	3.608159e+00
14040000	-4.738301e+04	1.421341e+02	5.690780e+00	5.021387e-02	3.517980e-01	3.877160e-02	3.305460e-02	4.608281e-01	6.533386e-02	5.178648e-02	3.661819e-01	2.378502e-02	4.599205e-02	4.650707e-01	4.718388e-02	8.456344e-02	2.252659e-01	7.764405e-02	7.911614e-02	3.901927e-01	1.432178e-01	7.092769e-02	1.529746e-01	1.544033e-01	5.068992e-02	4.714223e-01	9.958222e-02	8.217755e-02	1.855191e-01	4.183994e-02	5.023062e-02	5.708976e-01	6.933517e-02	2.374579e-02	4.760538e-01	3.093356e-01	1.430994e-01	3.151778e-02	1.624759e-02	8.716385e-02	4.413306e-01	2.081947e-01	2.511017e-03	2.412608e-01	1.953901e-02	2.056611e-01	3.474697e-02	6.429846e-02	5.016215e-03	6.788860e-01	1.139124e-02	1.109762e-01	5.195431e-01	7.193091e-03	2.064576e-01	7.012697e-02	8.570299e-02	4.552230e-02	5.033059e-01	2.254312e-01	2.824012e-02	1.893502e-01	8.150341e-03	3.734347e-02	1.895276e-01	9.176428e-02	1.271587e-03	3.112349e-01	3.688582e-01	1.172720e-02	4.100543e-01	2.307401e-02	4.778053e-01	1.503803e-02	6.230118e-02	1.402454e-01	3.922198e-01	2.105400e-01	2.070514e-02	2.013911e-01	3.489856e-02	1.108189e-02	1.256673e-03	7.229306e-03	3.306686e-03	9.417497e-01	3.537571e-02	5.527472e-01	2.802676e-02	2.480229e-01	7.892061e-03	5.832691e-02	1.049842e-01	8.569672e-02	4.632402e-01	1.671207e-01	3.509758e-02	2.093101e-01	3.953480e-02	4.459351e-02	1.674714e-01	2.491621e-01	8.816018e-03	4.008584e-01	1.290986e-01	7.591988e-02	2.793785e-01	5.095208e-02	4.193419e-01	1.591768e-01	1.523086e-02	7.863798e-02	4.121356e-01	1.720524e-01	1.107480e-02	3.129084e-01	1.319077e-02	7.521374e-02	1.206290e-01	2.358897e-01	4.944102e-02	3.553629e-01	1.634636e-01	5.308716e-02	2.678530e-01	5.020677e-02	4.470167e-01	2.242487e-02	1.594115e-01	2.655849e-02	2.174439e-01	2.687614e-01	7.187960e-05	3.694089e-01	1.177554e-01	4.244168e-01	6.202793e-02	1.087517e-01	4.048036e-01	4.283283e-01	4.633907e-02	1.136331e-01	4.116995e-01	2.553252e-01	2.413598e-01	2.522689e-01	2.510460e-01	2.038641e-01	2.979473e-01	3.119905e-01	1.861981e-01	2.299827e-01	2.355440e-01	3.264588e-01	2.080145e-01	3.953469e-01	1.901839e-01	1.212998e-01	2.931695e-01	3.855904e-02	5.138112e-01	2.777416e-01	1.698882e-01	3.459262e-01	1.178427e-01	3.591933e-01	1.770378e-01	4.144230e-01	1.600706e-01	1.635747e-01	2.619318e-01	1.405159e-01	3.257601e-01	2.490485e-01	2.846755e-01	2.750549e-01	1.597895e-01	4.064302e-01	1.587255e-01	2.824913e-01	3.354539e-01	1.094815e-01	2.725733e-01	9.861236e-02	3.139662e-01	2.276635e-01	3.597579e-01	2.005510e-01	4.535186e-01	3.028887e-01	4.304169e-02	3.380153e-01	3.156729e-01	1.179680e-01	2.283437e-01	1.087577e-01	4.143598e-01	2.658974e-01	2.109851e-01	2.347730e-01	1.897561e-01	4.072178e-01	1.682531e-01	3.790747e-01	2.729770e-01	1.391780e-01	2.087703e-01	1.167657e-01	2.945904e-01	2.830314e-01	3.056125e-01	3.176836e-01	2.006594e-01	3.556089e-01	1.260480e-01	3.086886e-01	3.091441e-01	1.164006e-01	2.657667e-01	7.944372e-02	5.432219e-01	2.907270e-01	8.660742e-02	4.935069e-01	3.730127e-01	9.823114e-03	2.641025e-01	1.594421e-02	1.102290e-01	1.284219e+00	1.327209e-01	9.189410e-02	3.093442e+00	3.572927e-02	3.266599e-01	2.487210e+00	2.583131e-02	1.618734e-05	1.872663e+00	1.272494e-01	5.052181e-02	3.237384e+00	1.382811e-01	9.616741e-02	1.194336e+00	1.410227e-01	4.168464e+00	4.893092e+00	1.020599e-01	4.923337e-01	1.547090e-01	3.143924e-01	2.029316e+00	1.305218e+00	1.620236e-01	1.913148e+00	2.680766e-01	7.115613e-02	2.713817e+00	1.640540e-01	1.159074e-02	3.420075e+00	4.644079e-01	5.610863e-02	2.292079e+00	3.945571e-01	1.640915e-01	3.276201e+00
14050000	-4.741091e+04	1.458061e+02	5.602426e+00	3.750731e-02	3.726815e-01	3.964766e-02	7.356433e-02	4.268975e-01	4.970173e-02	4.364900e-02	2.822944e-01	2.048689e-02	6.624264e-02	5.402674e-01	4.705967e-02	1.009695e-01	2.061585e-01	6.168793e-02	8.864812e-02	4.154151e-01	1.271208e-01	6.835748e-02	1.518850e-01	1.102137e-01	4.551563e-02	5.044947e-01	1.195334e-01	8.573619e-02	2.156314e-01	9.073349e-02	3.917130e-02	4.740246e-01	9.470303e-02	6.675913e-02	5.444786e-01	2.052301e-01	1.413800e-01	2.292983e-02	1.922226e-02	9.978868e-02	3.609981e-01	1.856452e-01	4.707645e-03	3.149704e-01	3.388994e-02	7.010664e-02	1.245762e-02	1.201947e-01	3.947992e-03	7.797791e-01	1.351393e-02	1.480328e-01	3.230955e-01	1.649629e-02	4.272178e-01	1.768793e-03	8.338875e-02	4.633963e-02	4.793383e-01	2.316443e-01	2.317818e-02	2.084393e-01	1.106031e-02	1.361685e-02	1.416395e-01	3.570653e-02	1.886080e-02	5.046711e-01	2.855052e-01	1.495088e-02	2.782071e-01	1.759792e-02	6.117830e-01	1.511777e-03	7.594938e-02	1.659562e-01	3.275493e-01	2.017441e-01	3.621622e-02	2.341888e-01	3.434526e-02	1.549045e-02	2.458218e-03	2.474757e-01	1.025084e-03	6.634563e-01	7.009429e-02	2.403012e-01	7.291036e-02	2.485814e-01	2.707951e-01	1.125544e-01	5.485757e-02	8.202968e-02	4.789813e-01	1.675065e-01	3.958091e-02	2.022627e-01	2.963901e-02	1.071590e-01	1.248560e-01	2.184878e-01	3.140093e-02	3.990103e-01	1.190860e-01	3.861886e-02	2.382215e-02	9.075004e-02	4.274667e-01	3.965916e-01	2.275065e-02	9.400953e-02	4.727405e-01	1.499793e-01	1.057922e-02	2.569014e-01	1.579008e-02	1.611677e-01	8.595314e-02	1.090254e-01	4.638022e-02	5.511637e-01	4.630983e-02	1.373980e-01	2.346834e-01	1.495291e-01	3.019277e-01	1.162491e-01	6.021271e-02	7.062261e-02	4.228798e-01	1.729383e-01	2.628669e-03	2.469128e-01	8.401785e-02	4.224817e-01	4.689152e-02	1.087123e-01	4.219144e-01	4.589769e-01	4.460661e-02	1.235078e-01	3.729087e-01	2.373011e-01	2.452789e-01	2.614729e-01	2.559470e-01	2.227049e-01	2.695922e-01	3.243445e-01	1.833585e-01	2.243856e-01	2.257255e-01	3.454725e-01	2.044164e-01	4.034031e-01	1.200757e-01	1.953248e-01	2.811964e-01	4.864920e-02	4.452832e-01	3.506094e-01	1.554582e-01	3.730397e-01	1.854612e-01	3.043213e-01	1.371778e-01	3.449938e-01	1.983339e-01	1.562398e-01	3.004325e-01	1.503669e-01	2.963820e-01	2.597822e-01	2.934688e-01	2.802132e-01	1.384833e-01	4.063431e-01	1.749605e-01	2.551970e-01	3.669146e-01	1.655980e-01	2.122903e-01	1.080847e-01	3.415495e-01	1.536511e-01	3.967146e-01	2.420183e-01	4.605184e-01	2.330650e-01	6.439832e-02	2.909181e-01	3.020632e-01	1.597513e-01	2.472674e-01	1.041978e-01	4.088879e-01	2.500925e-01	2.368218e-01	2.294903e-01	1.628802e-01	4.082946e-01	1.993348e-01	3.319141e-01	2.581211e-01	1.969587e-01	2.130060e-01	1.189074e-01	3.400878e-01	2.539455e-01	2.870592e-01	2.943077e-01	1.557369e-01	3.973930e-01	1.525624e-01	2.655142e-01	2.738520e-01	2.132126e-01	2.474212e-01	8.876995e-02	4.967885e-01	3.231103e-01	9.133120e-02	4.889615e-01	3.538817e-01	3.139023e-02	2.800583e-01	2.877873e-01	4.590216e-02	1.613459e+00	1.015020e-01	1.429272e-01	2.094046e+00	1.264208e-02	1.968178e-01	2.378101e+00	1.216103e-03	6.347279e-02	1.644830e+00	1.023310e-01	3.562711e-01	2.269301e+00	1.598794e-01	1.775179e-02	1.533711e+00	1.334979e-01	3.747500e+00	5.058141e+00	9.172347e-02	4.627840e-01	1.954047e-01	3.598595e-01	2.177053e+00	2.239058e+00	1.912291e-01	2.363301e+00	2.336142e-01	1.011761e-01	2.094059e+00	1.737063e-01	1.078568e-02	2.844985e+00	3.779016e-01	8.163329e-02	2.727955e+00	3.386683e-01	2.931745e-01	3.344613e+00
14060000	-4.739651e+04	1.484602e+02	5.448875e+00	9.116120e-02	3.077714e-01	4.414502e-02	4.639848e-02	4.702663e-01	4.025764e-02	6.023247e-02	3.889180e-01	2.637928e-02	5.545791e-02	4.246809e-01	4.433143e-02	8.979125e-02	1.898713e-01	7.358272e-02	7.623564e-02	4.459014e-01	1.246177e-01	8.557363e-02	1.387283e-01	1.115152e-01	5.237914e-02	4.878414e-01	1.239623e-01	6.120576e-02	1.465708e-01	1.441214e-01	3.160133e-02	5.360384e-01	8.046229e-02	1.565643e-02	4.495099e-01	2.951209e-01	1.763247e-01	5.224207e-02	1.114593e-02	1.075967e-01	3.033840e-01	2.357279e-01	3.730166e-03	2.975730e-01	5.198830e-02	1.619298e-01	2.785183e-02	1.366788e-02	3.085831e-02	7.523232e-01	1.336895e-02	1.306182e-01	2.185615e-01	1.177653e-02	5.181486e-01	3.692584e-02	8.396933e-02	2.643291e-02	4.215788e-01	2.040407e-01	4.080816e-02	2.993301e-01	7.809241e-03	2.176017e-02	1.461239e-01	2.257911e-02	5.751144e-03	5.252821e-01	2.785036e-01	3.902273e-02	2.995067e-01	9.368590e-02	4.520171e-01	2.960509e-02	8.616244e-02	2.058020e-01	4.084984e-01	1.293485e-01	1.096450e-02	1.995960e-01	4.579067e-02	3.009278e-02	2.153749e-04	5.647373e-02	3.527545e-03	8.576912e-01	5.199939e-02	1.696053e-02	2.014167e-02	9.656157e-02	5.352870e-01	2.883539e-01	4.269533e-02	5.678926e-02	4.590633e-01	1.683144e-01	4.713310e-02	2.222641e-01	4.643580e-02	1.042377e-01	1.193649e-01	1.449261e-01	2.567780e-02	3.928022e-01	2.129913e-01	6.263912e-02	2.075559e-02	1.450151e-01	2.957279e-01	3.333032e-01	1.425591e-01	7.957549e-02	3.668646e-01	1.573650e-01	7.943908e-03	3.595289e-01	2.872211e-02	1.160911e-01	1.573173e-01	3.197453e-01	2.814183e-02	1.988699e-01	1.798346e-01	1.881852e-01	2.101896e-01	7.639839e-02	3.581630e-01	5.934580e-02	1.077181e-01	5.002728e-02	2.239521e-01	1.619275e-01	1.758586e-03	4.306527e-01	1.316818e-01	4.250129e-01	5.078502e-02	1.292069e-01	3.949951e-01	4.236986e-01	4.975159e-02	1.115326e-01	4.150172e-01	2.366857e-01	2.461614e-01	2.699643e-01	2.471886e-01	2.181707e-01	2.801016e-01	3.076388e-01	1.940888e-01	2.838038e-01	2.777010e-01	2.771672e-01	1.613280e-01	3.283936e-01	1.683558e-01	2.048503e-01	2.984003e-01	5.924525e-02	4.921564e-01	2.762294e-01	1.723689e-01	3.393247e-01	1.108607e-01	3.717127e-01	1.781019e-01	4.367462e-01	1.756533e-01	1.733674e-01	2.142331e-01	1.943950e-01	2.656672e-01	2.784919e-01	2.614459e-01	2.424491e-01	1.630518e-01	4.128206e-01	1.816785e-01	2.490734e-01	3.311429e-01	1.860706e-01	2.337131e-01	1.109570e-01	3.362402e-01	1.392449e-01	4.135579e-01	3.158859e-01	2.720874e-01	3.323845e-01	7.964217e-02	2.632640e-01	3.488468e-01	1.459442e-01	2.419450e-01	1.083604e-01	4.390781e-01	2.523931e-01	2.001684e-01	2.499256e-01	1.671542e-01	3.502922e-01	2.326279e-01	3.885378e-01	2.596503e-01	1.659119e-01	1.859001e-01	1.473450e-01	3.100553e-01	2.765742e-01	2.660255e-01	2.912935e-01	2.173830e-01	3.479285e-01	1.433950e-01	2.123837e-01	3.320204e-01	2.266384e-01	2.289575e-01	8.318284e-02	4.912016e-01	3.369827e-01	8.863285e-02	4.880177e-01	3.944197e-01	1.150572e-01	3.088270e-01	1.643013e-01	8.280333e-02	1.276375e+00	1.096701e-01	1.011004e-01	2.348157e+00	9.166316e-02	1.702271e-02	3.279752e+00	2.580383e-01	3.977650e-01	9.213034e-01	1.380801e-01	1.247245e-01	3.249178e+00	9.702769e-02	1.314010e-01	1.667050e+00	1.624656e-01	4.003016e+00	4.750428e+00	1.084383e-01	5.195821e-01	2.535956e-01	3.994063e-01	2.176510e+00	1.318196e+00	2.952324e-01	2.254599e+00	2.249792e-01	5.846804e-02	2.557451e+00	1.621031e-01	2.352650e-02	3.031163e+00	2.905770e-01	1.029683e-01	2.587822e+00	3.799011e-01	2.398725e-01	2.999201e+00
14070000	-4.741570e+04	1.490985e+02	5.458732e+00	6.610014e-02	2.372624e-01	3.881655e-02	3.228147e-02	5.804599e-01	4.507954e-02	4.110853e-02	3.644828e-01	2.493992e-02	8.163637e-02	4.373763e-01	5.045614e-02	8.428416e-02	1.982947e-01	8.654131e-02	6.880136e-02	4.136454e-01	1.484331e-01	5.969572e-02	1.402945e-01	1.155794e-01	4.337953e-02	5.073174e-01	1.337335e-01	8.221835e-02	2.054580e-01	4.811529e-02	2.618556e-02	5.598589e-01	7.816397e-02	4.447650e-02	4.961317e-01	2.445892e-01	1.665505e-01	2.166451e-02	2.658755e-02	7.702605e-02	2.811305e-01	2.710959e-01	3.760676e-03	3.289871e-01	3.799977e-02	9.145469e-02	3.101990e-02	1.989000e-02	2.211100e-02	8.171582e-01	1.836622e-02	1.819323e-02	3.726773e-01	3.430916e-02	3.658863e-01	9.593214e-02	1.130019e-01	4.453600e-02	4.447755e-01	1.477910e-01	4.245099e-02	2.878526e-01	3.259384e-02	2.630834e-02	1.484092e-01	2.309694e-02	1.098080e-02	4.439008e-01	3.473039e-01	2.202150e-02	3.936289e-01	4.436105e-02	4.638856e-01	3.873073e-02	3.737221e-02	1.358351e-01	3.622590e-01	2.037273e-01	1.177844e-02	2.283787e-01	5.802143e-02	1.587018e-02	1.266207e-02	1.702214e-01	1.617027e-04	7.205614e-01	8.052322e-02	2.060174e-02	1.062693e-01	2.139439e-01	5.966535e-01	5.676679e-02	5.764805e-03	6.242799e-02	3.920100e-01	1.793101e-01	6.471622e-02	2.656104e-01	3.592523e-02	5.750594e-02	1.706883e-01	1.123724e-01	6.186934e-02	3.981826e-01	1.993815e-01	4.550775e-02	6.470923e-02	8.811040e-02	3.118796e-01	4.615289e-01	2.826404e-02	5.003345e-02	4.188153e-01	2.034606e-01	7.179879e-03	3.037927e-01	1.671810e-02	1.538088e-01	7.244855e-02	2.216765e-01	3.560703e-02	2.951733e-01	2.212859e-01	2.056492e-01	2.606581e-01	1.302509e-01	2.726477e-01	9.115713e-02	3.963694e-02	4.725777e-02	3.039569e-01	1.193086e-01	1.286682e-03	3.642273e-01	1.639627e-01	4.660311e-01	3.952035e-02	1.216816e-01	3.727669e-01	4.116342e-01	4.254339e-02	1.084599e-01	4.373625e-01	2.372263e-01	2.405115e-01	2.738737e-01	2.483886e-01	2.180613e-01	2.819124e-01	3.154875e-01	1.845388e-01	2.288652e-01	2.535341e-01	3.409275e-01	1.766731e-01	3.986027e-01	1.791258e-01	1.631637e-01	2.591078e-01	5.181500e-02	4.799836e-01	3.146630e-01	1.535384e-01	3.190483e-01	1.118263e-01	4.342138e-01	1.349116e-01	3.701151e-01	1.495505e-01	1.582959e-01	3.220385e-01	1.840135e-01	3.163935e-01	2.392271e-01	2.603658e-01	2.449853e-01	1.664500e-01	4.018014e-01	1.867634e-01	2.713842e-01	2.530242e-01	1.890766e-01	2.865150e-01	1.166829e-01	3.596132e-01	1.613319e-01	3.623720e-01	1.940077e-01	3.754420e-01	3.723563e-01	5.819404e-02	3.019538e-01	2.544590e-01	1.801841e-01	2.634031e-01	1.492651e-01	3.960891e-01	2.530930e-01	2.015528e-01	2.766982e-01	1.995660e-01	3.817681e-01	1.419677e-01	4.049087e-01	2.424696e-01	1.713029e-01	1.813187e-01	1.151343e-01	3.478680e-01	3.048778e-01	2.321198e-01	2.854109e-01	1.996020e-01	3.935972e-01	1.213900e-01	2.260195e-01	3.251792e-01	2.027250e-01	2.460763e-01	8.136127e-02	5.966314e-01	2.369924e-01	8.501495e-02	5.284688e-01	4.088866e-01	1.323774e-01	2.646666e-01	4.529079e-02	1.425347e-02	1.260971e+00	1.284109e-01	1.439438e-01	1.889847e+00	2.064001e-02	7.695982e-02	2.794192e+00	9.508953e-02	1.022348e+00	8.041623e-01	2.009023e-01	1.408082e-01	2.721733e+00	1.688256e-01	4.638747e-02	1.938492e+00	1.500337e-01	3.854574e+00	4.546819e+00	1.218964e-01	5.031000e-01	1.949921e-01	3.832393e-01	2.702379e+00	6.467478e-01	2.973416e-01	2.401204e+00	2.994565e-01	5.763708e-02	2.493488e+00	1.430685e-01	1.351978e-03	2.748610e+00	3.680575e-01	6.415173e-02	2.531607e+00	6.133071e-01	2.507990e-01	3.429218e+00
14080000	-4.740267e+04	1.473928e+02	5.486409e+00	6.521269e-02	2.665268e-01	3.305798e-02	7.785254e-02	5.135201e-01	4.382991e-02	6.623160e-02	2.850123e-01	2.467727e-02	8.436925e-02	4.992900e-01	4.041958e-02	9.873802e-02	2.010171e-01	7.450041e-02	6.730086e-02	4.040232e-01	1.544203e-01	6.421551e-02	1.519977e-01	1.300764e-01	4.371478e-02	4.895212e-01	1.204744e-01	3.617538e-02	1.650750e-01	1.492117e-01	6.944960e-02	5.111668e-01	6.892152e-02	3.990185e-02	2.584792e-01	3.452152e-01	1.015325e-01	1.516381e-01	1.032331e-01	3.873550e-02	4.257454e-01	3.013789e-01	1.288233e-03	1.926689e-01	4.018298e-02	1.305354e-01	4.897076e-02	2.068873e-02	2.185851e-05	7.408037e-01	5.897952e-02	1.087825e-01	3.736335e-01	1.421194e-02	4.017998e-01	1.212000e-02	8.945230e-02	3.715610e-02	4.947970e-01	1.416220e-01	4.754543e-02	2.732750e-01	5.604553e-03	1.318139e-02	6.353114e-02	3.253458e-02	6.053242e-02	5.761958e-01	2.540246e-01	1.847851e-02	3.865693e-01	3.951154e-02	5.230958e-01	4.276427e-03	2.806842e-02	1.420097e-01	4.377936e-01	2.015026e-01	1.285244e-02	1.691862e-01	3.665549e-02	9.750991e-03	8.393990e-04	2.759057e-02	3.329796e-03	9.360820e-01	2.240728e-02	3.794623e-02	3.368224e-02	4.143338e-01	1.815349e-01	2.657234e-01	6.677948e-02	1.367455e-01	4.589441e-01	1.172226e-01	3.418796e-02	2.041058e-01	4.879404e-02	6.478212e-02	1.559642e-01	1.387787e-01	5.600293e-02	4.950603e-01	8.941173e-02	7.872138e-02	1.539464e-01	4.322046e-02	4.801257e-01	2.298391e-01	1.414700e-02	6.117687e-02	4.152809e-01	1.847198e-01	4.685594e-03	3.224155e-01	1.172139e-02	1.481209e-01	1.435836e-01	1.160626e-01	4.195495e-02	4.842984e-01	6.597952e-02	1.506072e-01	1.203505e-01	1.123568e-01	4.198085e-01	3.486430e-02	1.620128e-01	3.455809e-02	2.248207e-01	6.291276e-02	3.105426e-03	4.892755e-01	1.853275e-01	4.435163e-01	4.253469e-02	1.155499e-01	3.983991e-01	4.312280e-01	4.195869e-02	1.016643e-01	4.251489e-01	2.595807e-01	2.383063e-01	2.612878e-01	2.408252e-01	2.113251e-01	2.796148e-01	3.249624e-01	1.840977e-01	2.678812e-01	2.524709e-01	3.078587e-01	1.717891e-01	4.578012e-01	1.881039e-01	1.482439e-01	2.058510e-01	5.742160e-02	5.487082e-01	2.258677e-01	1.680025e-01	3.094397e-01	1.174165e-01	3.982414e-01	1.749023e-01	3.934948e-01	1.448777e-01	1.301760e-01	3.314515e-01	1.691148e-01	3.049333e-01	2.351845e-01	2.907674e-01	3.398857e-01	1.192656e-01	4.049287e-01	1.359200e-01	2.582492e-01	3.156879e-01	1.533792e-01	2.726837e-01	1.031539e-01	3.400879e-01	1.715483e-01	3.852099e-01	2.107942e-01	3.312546e-01	3.874487e-01	7.050252e-02	2.999027e-01	3.263097e-01	1.422381e-01	2.315495e-01	1.112945e-01	4.449524e-01	2.246778e-01	2.190753e-01	2.975453e-01	1.850648e-01	3.452435e-01	1.721464e-01	3.610576e-01	1.935178e-01	1.811689e-01	2.642557e-01	1.314564e-01	2.919167e-01	2.587193e-01	3.179076e-01	2.891308e-01	2.142869e-01	3.166904e-01	1.798918e-01	2.915501e-01	2.935483e-01	1.951818e-01	2.197199e-01	1.109638e-01	5.742689e-01	2.387395e-01	7.602787e-02	4.862165e-01	3.992654e-01	1.066384e-01	3.060369e-01	1.626665e-01	8.534289e-02	1.604442e+00	1.204300e-01	1.895690e-01	2.043441e+00	8.567615e-02	7.748070e-02	2.823932e+00	1.801644e-01	1.644470e+00	2.030935e+00	2.568503e-01	6.754948e-02	1.926840e+00	1.794389e-01	2.649915e-02	9.780396e-01	1.731611e-01	3.896959e+00	4.240077e+00	1.127932e-01	4.830324e-01	1.958250e-01	2.487583e-01	3.155197e+00	8.392773e-01	1.428001e-01	2.242960e+00	3.274033e-01	8.210631e-02	2.565827e+00	1.931030e-01	6.667035e-03	2.800378e+00	2.892118e-01	8.378911e-02	3.010390e+00	4.568537e-01	2.858082e-01	3.527654e+00
14090000	-4.741739e+04	1.497849e+02	5.370445e+00	6.225257e-02	3.343519e-01	3.546277e-02	1.138407e-02	4.855413e-01	7.100735e-02	6.630292e-02	3.285428e-01	2.374382e-02	4.935803e-02	4.673768e-01	6.467560e-02	1.392136e-01	2.040815e-01	5.664079e-02	5.708555e-02	4.109592e-01	1.320193e-01	7.622394e-02	1.450003e-01	1.068183e-01	6.402120e-02	4.807212e-01	1.272151e-01	3.655000e-02	1.937951e-01	1.137631e-01	4.440725e-02	5.552266e-01	5.625801e-02	5.830397e-02	3.652153e-01	2.499271e-01	1.053211e-01	1.011716e-01	1.200609e-01	1.106185e-01	4.962757e-01	1.665758e-01	4.854220e-03	1.879042e-01	3.377167e-02	2.630777e-01	7.903758e-02	9.960662e-02	1.575553e-02	5.061590e-01	3.636358e-02	2.445367e-01	2.046968e-01	8.764413e-02	2.754784e-01	1.033724e-01	8.427162e-02	8.492148e-02	4.775613e-01	1.489271e-01	3.155046e-02	2.421398e-01	1.489995e-02	4.546561e-02	1.462030e-01	4.362676e-02	1.461134e-02	4.682682e-01	2.818250e-01	5.283888e-02	3.668626e-01	3.953272e-02	4.844969e-01	7.308200e-03	4.896064e-02	1.296014e-01	3.196068e-01	1.945233e-01	3.133937e-02	2.709894e-01	5.393963e-02	2.653362e-02	2.936888e-03	1.152240e-01	1.466451e-03	8.394882e-01	1.435087e-02	1.490706e-01	1.289701e-02	4.281360e-01	2.745707e-01	1.312046e-01	4.120989e-03	8.652388e-02	4.276888e-01	2.021923e-01	3.040705e-02	2.158990e-01	3.728895e-02	4.521855e-02	1.676573e-01	2.656641e-01	2.548431e-02	3.456859e-01	1.502898e-01	3.502179e-02	1.286149e-01	7.817404e-02	4.075008e-01	2.468769e-01	1.038116e-01	4.892854e-02	3.903007e-01	2.161053e-01	1.281521e-02	3.101162e-01	2.173393e-02	1.793876e-01	2.322380e-01	1.248240e-01	1.021130e-01	2.736769e-01	8.776062e-02	6.218340e-02	2.796360e-01	1.105389e-01	2.554677e-01	1.394677e-01	1.527063e-01	1.951420e-02	3.155140e-01	4.028360e-01	1.310705e-03	2.044143e-01	5.641078e-02	4.439450e-01	4.761091e-02	1.127776e-01	3.956664e-01	4.652085e-01	4.509449e-02	1.110248e-01	3.786723e-01	2.435742e-01	2.451211e-01	2.582477e-01	2.530571e-01	2.224584e-01	2.628874e-01	3.221338e-01	1.925204e-01	2.301141e-01	2.779760e-01	2.927998e-01	1.991101e-01	3.902334e-01	1.713588e-01	1.417217e-01	2.966861e-01	4.073957e-02	4.719665e-01	2.669257e-01	2.203682e-01	3.459191e-01	1.389855e-01	3.448074e-01	1.702880e-01	3.339830e-01	1.107974e-01	2.742410e-01	2.809785e-01	1.488231e-01	2.629197e-01	2.827879e-01	3.054693e-01	2.448362e-01	1.498528e-01	4.556001e-01	1.497110e-01	2.424592e-01	2.588912e-01	1.699624e-01	3.286872e-01	1.193626e-01	3.214084e-01	1.622798e-01	3.969492e-01	2.077279e-01	3.382471e-01	3.906068e-01	6.341824e-02	2.667386e-01	3.062665e-01	1.658341e-01	2.611609e-01	1.068234e-01	4.347652e-01	2.385513e-01	2.198601e-01	2.610395e-01	1.622842e-01	3.592514e-01	2.174250e-01	3.631877e-01	2.617119e-01	1.826270e-01	1.924735e-01	1.266177e-01	3.468950e-01	2.521453e-01	2.743421e-01	2.776773e-01	1.935977e-01	3.118509e-01	2.168741e-01	2.271145e-01	3.010264e-01	2.199610e-01	2.518981e-01	6.682447e-02	6.045795e-01	2.377763e-01	9.081971e-02	4.860005e-01	4.180570e-01	2.741465e-02	2.757786e-01	1.856013e-01	2.955726e-02	1.674179e+00	1.732947e-01	1.133376e-01	3.713550e+00	1.137654e-01	1.613930e-01	2.934283e+00	1.900772e-01	7.632970e-01	1.643176e+00	8.759025e-02	3.075045e-01	2.181733e+00	1.469435e-01	5.048644e-02	9.715903e-01	1.631132e-01	3.470067e+00	4.510124e+00	9.554546e-02	4.685634e-01	1.403756e-01	2.663565e-01	2.482536e+00	7.396202e-01	2.120212e-01	1.884053e+00	3.111018e-01	8.704287e-02	2.477489e+00	1.956694e-01	6.985052e-03	3.371311e+00	4.674138e-01	6.000529e-02	2.507600e+00	6.512101e-01	2.706614e-01	4.889135e+00
14100000	-4.739002e+04	1.418403e+02	5.713986e+00	8.441562e-02	2.049521e-01	2.653934e-02	3.414911e-02	6.087842e-01	4.115965e-02	6.678343e-02	2.718260e-01	2.589652e-02	6.498476e-02	5.220478e-01	4.846151e-02	9.930600e-02	1.888752e-01	7.816318e-02	7.515240e-02	4.263962e-01	1.321070e-01	7.828520e-02	1.604353e-01	1.035179e-01	5.257411e-02	4.957178e-01	1.094697e-01	4.295749e-02	1.491010e-01	1.493868e-01	5.044488e-02	5.388845e-01	6.922529e-02	2.650726e-03	4.540788e-01	3.471351e-01	1.545119e-01	2.063387e-02	2.098951e-02	8.122187e-02	4.401079e-01	2.149566e-01	8.194711e-04	2.240588e-01	3.883533e-02	2.047291e-01	5.362951e-02	9.731352e-02	9.360225e-03	5.739753e-01	6.099239e-02	2.439395e-02	3.525240e-01	2.384786e-02	4.345364e-01	8.679820e-02	7.789955e-02	6.023909e-02	4.460812e-01	2.169740e-01	2.231983e-02	2.440207e-01	1.036520e-02	1.825629e-02	1.363863e-01	2.208492e-02	2.473878e-02	3.677462e-01	4.307875e-01	1.857361e-02	2.855774e-01	2.305906e-02	1.949567e-01	1.783017e-02	4.600030e-01	1.520944e-01	4.288501e-01	2.134281e-01	4.550609e-03	1.764198e-01	2.465706e-02	2.061858e-02	2.023678e-03	8.430389e-02	5.671691e-05	8.307032e-01	6.229391e-02	4.863000e-01	5.984903e-02	4.474289e-03	2.764247e-01	9.010155e-02	8.285042e-02	9.780404e-02	4.304024e-01	1.252469e-01	5.444762e-02	2.421699e-01	4.992904e-02	8.017017e-02	1.913800e-01	2.512584e-01	1.656927e-02	2.747046e-01	1.859176e-01	8.718343e-02	2.097639e-02	1.497408e-02	4.699295e-01	3.197931e-01	8.714343e-02	5.200850e-02	3.590022e-01	1.922017e-01	2.018564e-02	3.470191e-01	2.958284e-02	2.035867e-01	1.487710e-01	1.158293e-01	8.994497e-03	3.998215e-01	1.229970e-01	9.200733e-02	1.596446e-01	1.531207e-01	2.781421e-01	2.065501e-01	1.105352e-01	6.825778e-02	4.063240e-01	3.873757e-02	1.010657e-04	3.546260e-01	1.319536e-01	4.369748e-01	4.265684e-02	1.249982e-01	3.953701e-01	4.477476e-01	4.545615e-02	1.180995e-01	3.886968e-01	2.342147e-01	2.498636e-01	2.647999e-01	2.511217e-01	2.127002e-01	2.676189e-01	3.205547e-01	1.991263e-01	2.659885e-01	2.636163e-01	2.765354e-01	1.938598e-01	4.504371e-01	2.252571e-01	1.185240e-01	2.057818e-01	4.954707e-02	5.205790e-01	2.452377e-01	1.846362e-01	2.894063e-01	2.137514e-01	3.608392e-01	1.360030e-01	3.514241e-01	2.190285e-01	2.279657e-01	2.015817e-01	1.656865e-01	2.741735e-01	2.646468e-01	2.954933e-01	2.739373e-01	1.893552e-01	3.812347e-01	1.554727e-01	2.418764e-01	3.272107e-01	1.279471e-01	3.029658e-01	9.402882e-02	3.299730e-01	2.127536e-01	3.632446e-01	3.395960e-01	3.178982e-01	2.426172e-01	9.988860e-02	2.630340e-01	2.614663e-01	2.117309e-01	2.637689e-01	1.115454e-01	4.033976e-01	2.626742e-01	2.223828e-01	2.456700e-01	1.972906e-01	3.538558e-01	2.031836e-01	3.934150e-01	2.191918e-01	1.596626e-01	2.277306e-01	1.500671e-01	3.396785e-01	2.509290e-01	2.593254e-01	2.837434e-01	2.074516e-01	3.718998e-01	1.369052e-01	3.183515e-01	2.819489e-01	1.830683e-01	2.166313e-01	7.514946e-02	5.800151e-01	2.521957e-01	9.263977e-02	4.356226e-01	4.084145e-01	7.539890e-02	3.223218e-01	5.607138e-02	4.687308e-02	1.414897e+00	1.490330e-01	1.336858e-01	1.928643e+00	7.058569e-02	1.376053e-01	2.368475e+00	2.853874e-01	1.047087e+00	1.349244e+00	5.476866e-02	1.273276e-03	2.847567e+00	1.311806e-01	8.509070e-02	1.784624e+00	1.677451e-01	4.534138e+00	3.816227e+00	1.001346e-01	4.743252e-01	1.660263e-01	3.939971e-01	2.900733e+00	8.675106e-01	1.585020e-01	2.322599e+00	2.375902e-01	1.045397e-01	2.584905e+00	1.615753e-01	8.053590e-03	2.772414e+00	4.176981e-01	6.370370e-02	2.503464e+00	5.150701e-01	1.790054e-01	4.170317e+00
14110000	-4.737863e+04	1.477744e+02	5.479606e+00	8.618437e-02	2.195236e-01	2.761181e-02	4.269289e-02	5.857864e-01	3.820095e-02	5.945105e-02	2.879773e-01	2.299958e-02	8.642466e-02	5.023284e-01	4.081897e-02	9.163130e-02	1.671080e-01	6.198682e-02	6.969225e-02	4.825114e-01	1.270702e-01	7.226578e-02	1.711922e-01	1.387145e-01	4.281065e-02	4.571229e-01	1.178940e-01	3.391972e-02	8.167408e-02	2.388103e-01	4.142246e-02	4.439751e-01	1.601983e-01	2.563816e-02	4.671372e-01	2.718054e-01	1.572310e-01	4.779361e-02	3.039463e-02	7.013875e-02	4.146975e-01	2.490631e-01	4.472855e-03	2.393001e-01	2.232771e-02	2.058174e-01	4.199172e-02	3.071041e-02	9.892263e-03	6.467486e-01	6.483959e-02	1.359738e-01	3.570828e-01	3.889702e-02	4.176505e-01	1.656074e-02	3.383509e-02	5.758363e-02	4.810569e-01	1.997452e-01	2.394947e-02	2.300187e-01	7.646146e-03	6.450716e-03	1.085104e-01	8.224897e-02	8.244487e-03	4.348373e-01	3.597082e-01	1.207696e-01	4.388671e-01	7.199087e-02	3.285547e-01	9.419524e-03	3.039818e-02	1.386458e-01	3.817333e-01	1.847147e-01	2.335447e-02	2.267982e-01	4.475351e-02	2.946456e-02	5.041631e-03	1.347400e-01	2.050491e-03	7.266708e-01	1.020326e-01	3.239513e-01	5.037547e-02	2.392848e-02	2.646521e-01	1.645064e-01	1.725862e-01	1.126757e-01	4.819720e-01	1.221346e-01	2.939766e-02	2.050512e-01	4.876892e-02	1.134745e-01	1.417070e-01	2.777852e-01	2.192461e-02	3.040366e-01	1.410721e-01	3.706718e-02	2.319442e-01	3.880830e-02	3.734672e-01	1.924645e-01	1.262486e-01	7.827561e-02	3.874290e-01	1.470370e-01	7.716845e-03	3.494351e-01	3.010656e-02	2.296251e-01	1.232901e-01	2.409853e-01	1.181213e-02	2.731442e-01	1.211432e-01	2.313379e-01	2.540123e-01	1.103012e-01	3.181844e-01	3.440309e-02	5.176117e-02	6.706113e-02	3.675713e-01	8.077105e-02	5.130869e-04	3.102161e-01	1.738673e-01	4.568609e-01	3.703865e-02	1.265370e-01	3.795634e-01	4.428024e-01	4.872510e-02	1.124637e-01	3.960088e-01	2.586343e-01	2.355013e-01	2.664717e-01	2.393927e-01	2.062674e-01	2.858653e-01	3.205023e-01	1.873650e-01	2.224393e-01	2.769390e-01	3.205320e-01	1.800896e-01	3.591459e-01	1.981877e-01	1.772074e-01	2.654590e-01	5.000387e-02	5.026975e-01	2.807820e-01	1.665166e-01	2.964770e-01	1.434644e-01	3.699218e-01	1.901369e-01	4.164409e-01	1.714919e-01	1.733999e-01	2.386673e-01	1.428861e-01	3.063969e-01	2.420787e-01	3.086384e-01	3.499479e-01	1.469342e-01	4.025126e-01	1.006052e-01	3.127535e-01	2.577436e-01	1.416087e-01	2.878942e-01	1.173609e-01	3.116247e-01	1.587771e-01	4.122373e-01	2.099229e-01	4.146208e-01	2.767916e-01	9.866471e-02	3.281210e-01	2.366055e-01	2.355619e-01	1.997116e-01	9.964002e-02	4.127708e-01	2.569410e-01	2.306482e-01	2.266040e-01	1.870258e-01	3.607211e-01	2.256491e-01	3.590950e-01	2.320067e-01	1.608104e-01	2.480878e-01	1.479953e-01	2.860626e-01	2.386045e-01	3.273376e-01	2.891992e-01	2.097780e-01	3.411284e-01	1.598944e-01	2.403657e-01	3.491414e-01	1.823381e-01	2.281548e-01	7.200521e-02	5.783444e-01	2.571945e-01	9.245589e-02	4.248574e-01	3.778126e-01	1.164212e-01	2.787846e-01	3.615128e-02	4.198372e-02	1.659343e+00	1.444658e-01	1.763353e-01	1.525950e+00	5.883546e-02	2.932544e-01	3.374780e+00	1.462988e-01	4.547927e-01	2.041403e+00	9.268790e-02	8.131440e-02	2.342216e+00	1.676362e-01	5.163707e-02	1.702564e+00	1.935935e-01	4.613691e+00	4.598754e+00	1.031842e-01	4.744180e-01	1.534379e-01	3.484047e-01	2.274749e+00	1.011145e+00	1.295940e-01	1.943640e+00	3.137704e-01	5.832132e-02	2.245036e+00	1.802182e-01	7.961108e-03	3.397397e+00	3.473876e-01	7.445386e-02	2.512297e+00	6.738758e-01	2.468213e-01	3.174759e+00
14120000	-4.737865e+04	1.338415e+02	5.927673e+00	7.787882e-02	1.643273e-01	1.967938e-02	2.459166e-02	6.782841e-01	3.523876e-02	5.820777e-02	3.497387e-01	2.218167e-02	3.707642e-02	4.839920e-01	4.880345e-02	1.142302e-01	2.258697e-01	5.460412e-02	9.490404e-02	3.763471e-01	1.340449e-01	6.985625e-02	1.640398e-01	1.136752e-01	5.354992e-02	4.892378e-01	1.096410e-01	5.981305e-02	1.418733e-01	7.714299e-02	3.380306e-02	6.208865e-01	6.648118e-02	5.610701e-02	5.331405e-01	3.276243e-01	2.323649e-02	3.890772e-02	2.098403e-02	5.716892e-02	4.160784e-01	1.549791e-01	4.062624e-03	3.056968e-01	6.201415e-02	2.787157e-01	6.405729e-02	2.785131e-03	1.172509e-02	6.192586e-01	2.345820e-02	1.196003e-01	2.414207e-01	8.417380e-02	4.376426e-01	9.578348e-02	2.137912e-02	3.957975e-02	4.946645e-01	1.701947e-01	4.699518e-02	2.378588e-01	1.070707e-02	9.558857e-03	1.490730e-01	1.053573e-01	2.877909e-02	5.067307e-01	2.005011e-01	4.042799e-02	3.669475e-01	6.282022e-02	4.959064e-01	2.375847e-02	1.013950e-02	1.326375e-01	4.192844e-01	1.496916e-01	1.702249e-02	2.350295e-01	4.633450e-02	4.051005e-02	7.539137e-03	3.264656e-02	9.285111e-03	8.663021e-01	4.371703e-02	9.557943e-02	6.002392e-02	1.475599e-01	5.333433e-01	3.222604e-02	1.312675e-01	1.319753e-01	4.991379e-01	1.357443e-01	2.895223e-02	1.692980e-01	3.489234e-02	1.388060e-01	1.745539e-01	2.413345e-01	8.891559e-03	2.986528e-01	1.377613e-01	3.434928e-02	1.525428e-01	1.172654e-01	5.385138e-01	1.282447e-01	2.908405e-02	3.841307e-02	3.857364e-01	1.806035e-01	7.764701e-03	3.512424e-01	3.623997e-02	6.541628e-02	7.740373e-02	2.705973e-01	1.445653e-02	4.391623e-01	1.329639e-01	9.577055e-02	2.161071e-01	7.030611e-02	3.932558e-01	9.767340e-02	1.268870e-01	8.458478e-02	2.389228e-01	3.229753e-02	9.880269e-04	4.155165e-01	2.276904e-01	4.688829e-01	3.929773e-02	1.336987e-01	3.581207e-01	4.429969e-01	4.656461e-02	1.065435e-01	4.038949e-01	2.254709e-01	2.663799e-01	2.652328e-01	2.429164e-01	2.138199e-01	2.689797e-01	3.290826e-01	1.881178e-01	2.632518e-01	1.824025e-01	3.436375e-01	2.107082e-01	3.746589e-01	1.838852e-01	2.041240e-01	2.373319e-01	5.811344e-02	4.828253e-01	2.887624e-01	1.702989e-01	3.345237e-01	1.418237e-01	3.974941e-01	1.261585e-01	3.623272e-01	1.755905e-01	1.719066e-01	2.901758e-01	1.734535e-01	2.813882e-01	2.751091e-01	2.700492e-01	2.620059e-01	1.707836e-01	4.193987e-01	1.478118e-01	1.972856e-01	3.219020e-01	2.090840e-01	2.717284e-01	1.253756e-01	3.553686e-01	1.766130e-01	3.426429e-01	2.496439e-01	3.537062e-01	2.863374e-01	1.103124e-01	2.758527e-01	3.223064e-01	1.927601e-01	2.090808e-01	1.033614e-01	4.185395e-01	2.646615e-01	2.134376e-01	2.020126e-01	2.147185e-01	3.620719e-01	2.211970e-01	4.256722e-01	1.913050e-01	1.468709e-01	2.361519e-01	1.591670e-01	3.079558e-01	2.648345e-01	2.680427e-01	3.210136e-01	1.942842e-01	3.475469e-01	1.371554e-01	2.580903e-01	3.223966e-01	1.869639e-01	2.325492e-01	1.161354e-01	5.015581e-01	2.937721e-01	8.853436e-02	3.871663e-01	3.699491e-01	5.976000e-02	2.780718e-01	8.400321e-02	9.792049e-02	1.400944e+00	1.523733e-01	1.143977e-02	3.701090e+00	1.726336e-01	6.347031e-01	2.449092e+00	3.990404e-01	2.119700e+00	1.320506e+00	4.681878e-02	3.564746e-02	2.474150e+00	1.388193e-01	1.036705e-01	1.093177e+00	1.520781e-01	4.716471e+00	4.685197e+00	9.278125e-02	4.786352e-01	1.537133e-01	4.126151e-01	2.541450e+00	8.393579e-01	8.304585e-02	2.158509e+00	1.995575e-01	8.628898e-02	2.133536e+00	1.280999e-01	6.687170e-03	3.796879e+00	3.814056e-01	8.702340e-02	2.321622e+00	5.158520e-01	2.316426e-01	2.867087e+00
14130000	-4.741159e+04	1.470713e+02	5.532470e+00	7.796399e-02	2.155998e-01	3.009143e-02	6.003121e-02	5.660759e-01	5.023771e-02	5.545432e-02	3.140470e-01	2.670185e-02	3.417161e-02	5.286924e-01	4.093276e-02	8.304446e-02	2.036206e-01	6.844848e-02	9.303990e-02	4.323558e-01	1.194908e-01	1.018409e-01	1.323553e-01	9.805179e-02	5.655770e-02	5.096023e-01	1.015920e-01	6.810187e-02	2.400378e-01	7.569780e-02	4.224524e-02	4.784365e-01	9.548086e-02	2.431104e-02	2.942691e-01	2.745125e-01	1.804967e-01	1.657169e-01	6.069368e-02	8.795717e-02	4.322598e-01	1.286177e-01	2.452895e-03	2.778361e-01	7.087621e-02	4.718128e-02	2.984597e-02	1.336771e-01	8.820104e-03	7.507985e-01	2.967701e-02	6.931403e-02	2.229312e-01	3.257911e-02	5.843629e-01	4.032305e-02	5.048970e-02	4.910650e-02	4.734158e-01	1.911785e-01	3.651134e-02	2.428553e-01	6.932577e-03	5.000503e-02	1.135484e-01	1.061453e-01	1.674466e-03	3.787183e-01	3.499085e-01	4.955473e-02	4.110063e-01	5.630346e-02	3.897388e-01	4.863576e-02	4.476098e-02	1.483849e-01	3.777873e-01	1.705431e-01	2.880131e-02	2.319476e-01	4.253581e-02	7.018186e-03	1.453371e-02	1.827791e-01	3.385356e-04	7.623311e-01	3.299938e-02	2.489550e-01	1.048231e-01	8.893241e-02	4.338675e-01	7.315792e-03	1.161061e-01	9.023685e-02	4.055682e-01	1.352081e-01	4.476140e-02	2.584740e-01	6.575145e-02	1.676220e-01	1.625196e-01	3.136753e-01	1.728383e-02	2.373261e-01	1.015732e-01	1.501037e-01	1.291685e-02	1.071355e-01	2.532370e-01	3.626918e-01	1.139150e-01	6.859286e-02	4.374259e-01	1.630239e-01	2.076323e-03	3.070602e-01	2.182083e-02	1.524568e-01	1.456843e-01	9.024565e-02	2.789880e-02	4.377692e-01	1.459452e-01	1.335047e-01	2.360092e-01	1.944084e-01	2.787184e-01	1.055312e-01	5.182813e-02	3.448770e-02	2.859155e-01	2.805795e-01	2.140511e-04	2.763259e-01	1.224774e-01	4.446376e-01	4.874271e-02	1.265502e-01	3.800695e-01	4.400102e-01	5.081062e-02	1.196710e-01	3.895082e-01	2.271238e-01	2.463304e-01	2.682218e-01	2.583240e-01	2.110507e-01	2.735442e-01	3.258411e-01	1.895639e-01	2.401658e-01	2.716623e-01	3.026503e-01	1.855217e-01	3.267690e-01	1.546584e-01	2.205181e-01	2.980545e-01	5.799755e-02	5.654924e-01	2.281684e-01	1.483416e-01	3.943266e-01	1.797101e-01	3.201040e-01	1.058593e-01	3.679171e-01	2.070625e-01	1.614286e-01	2.635918e-01	1.305241e-01	2.868294e-01	2.690403e-01	3.136063e-01	2.795587e-01	1.615928e-01	4.139555e-01	1.448930e-01	2.567053e-01	2.547410e-01	1.195653e-01	3.689884e-01	1.319102e-01	3.122311e-01	1.577450e-01	3.981137e-01	2.559988e-01	4.510720e-01	2.521915e-01	4.073762e-02	3.034902e-01	3.004762e-01	1.728975e-01	2.231362e-01	1.295892e-01	4.068039e-01	2.577927e-01	2.058143e-01	2.293022e-01	2.175451e-01	4.073784e-01	1.457742e-01	3.803555e-01	2.173938e-01	1.330399e-01	2.692107e-01	1.538758e-01	3.086629e-01	2.628262e-01	2.746351e-01	3.116832e-01	2.004714e-01	3.448729e-01	1.429725e-01	2.387308e-01	3.042438e-01	1.958389e-01	2.611865e-01	7.694161e-02	5.689083e-01	2.704938e-01	8.365638e-02	4.342729e-01	3.926676e-01	1.143812e-01	2.697437e-01	1.745657e-01	3.061801e-02	1.533698e+00	1.097186e-01	7.443624e-02	2.927771e+00	6.940176e-02	3.178966e-01	3.251626e+00	8.203571e-03	1.407520e-01	1.381985e+00	6.079308e-02	2.106776e-01	1.885216e+00	1.311043e-01	5.021699e-02	1.258266e+00	1.520483e-01	4.082008e+00	4.453975e+00	9.557329e-02	5.225453e-01	1.642412e-01	2.167862e-01	2.406192e+00	1.082642e+00	1.732371e-01	2.254447e+00	2.046381e-01	8.439169e-02	2.538640e+00	2.181869e-01	1.382314e-02	3.174969e+00	2.936642e-01	1.177511e-01	2.882242e+00	3.621431e-01	2.596240e-01	3.418736e+00
14140000	-4.740336e+04	1.495554e+02	5.514268e+00	9.875673e-02	2.997892e-01	3.238552e-02	1.147868e-02	5.032135e-01	5.437634e-02	5.864204e-02	3.237979e-01	2.615430e-02	5.819735e-02	4.876709e-01	4.553749e-02	7.248891e-02	1.825734e-01	1.141152e-01	7.394867e-02	4.265054e-01	1.303684e-01	6.907204e-02	1.356520e-01	1.193975e-01	3.916912e-02	5.118305e-01	1.248788e-01	4.721639e-02	7.878839e-02	1.682883e-01	2.985067e-02	5.228286e-01	1.530277e-01	6.248952e-02	3.261592e-01	2.212121e-01	3.212535e-01	4.288998e-02	2.599571e-02	1.157697e-01	4.018396e-01	1.714529e-01	2.862904e-03	2.551305e-01	5.294445e-02	1.498604e-01	3.373667e-02	1.013944e-01	7.536321e-04	7.092568e-01	4.998095e-03	5.078518e-02	1.949103e-01	1.499330e-02	5.957639e-01	2.316609e-02	1.203812e-01	3.763372e-02	5.097739e-01	1.510624e-01	4.799694e-02	2.523897e-01	1.143313e-03	2.454160e-02	1.699225e-01	2.973064e-02	2.661107e-04	5.729734e-01	2.025658e-01	3.154295e-02	3.276285e-01	5.802100e-02	4.845369e-01	5.744745e-03	9.252589e-02	1.713988e-01	2.727745e-01	1.300770e-01	2.176410e-02	3.240272e-01	7.995839e-02	1.652653e-02	1.097286e-03	1.204972e-01	6.793310e-04	7.998154e-01	6.138430e-02	2.886603e-01	4.213780e-01	7.823681e-02	8.981040e-02	1.859458e-02	1.033199e-01	1.272593e-01	4.203101e-01	1.108195e-01	5.154618e-02	2.234765e-01	6.658842e-02	3.373868e-02	1.603174e-01	2.547122e-01	8.316705e-03	4.476375e-01	9.527747e-02	2.423348e-02	1.371325e-01	1.154697e-01	5.328386e-01	1.611685e-01	2.915726e-02	1.185866e-01	3.646564e-01	1.796530e-01	1.428011e-02	3.026728e-01	2.015107e-02	5.085479e-02	9.477363e-02	3.515394e-01	1.167757e-02	2.783076e-01	2.128471e-01	9.721899e-02	2.490011e-01	5.677023e-02	3.553975e-01	5.597756e-02	1.856346e-01	3.863239e-02	2.465685e-01	3.230934e-01	1.638689e-03	2.393564e-01	1.507106e-01	4.365912e-01	4.251491e-02	1.200356e-01	4.008583e-01	4.187683e-01	4.760060e-02	1.249562e-01	4.086749e-01	2.453741e-01	2.536016e-01	2.712814e-01	2.297429e-01	2.243206e-01	2.755515e-01	3.233782e-01	1.767497e-01	2.713562e-01	2.222768e-01	3.439370e-01	1.624300e-01	3.720736e-01	1.925068e-01	1.901679e-01	2.452518e-01	4.370682e-02	4.943596e-01	2.577041e-01	2.042295e-01	3.453843e-01	1.551879e-01	4.045481e-01	9.487970e-02	4.059831e-01	2.043841e-01	1.181061e-01	2.715268e-01	2.214319e-01	2.338787e-01	2.697877e-01	2.749018e-01	3.049801e-01	1.502787e-01	3.621355e-01	1.826057e-01	2.417773e-01	2.939704e-01	1.859951e-01	2.782572e-01	1.496109e-01	3.481672e-01	1.637135e-01	3.385084e-01	1.824315e-01	4.771830e-01	2.890964e-01	5.128910e-02	2.756161e-01	3.135828e-01	1.978794e-01	2.129217e-01	1.105423e-01	4.360730e-01	2.172723e-01	2.361124e-01	2.664321e-01	1.844140e-01	3.353916e-01	2.137622e-01	3.525039e-01	2.332434e-01	1.808542e-01	2.333986e-01	1.250664e-01	3.194471e-01	2.815060e-01	2.739805e-01	2.696162e-01	2.585742e-01	3.697897e-01	1.020200e-01	3.065973e-01	3.072638e-01	1.683217e-01	2.178173e-01	7.668267e-02	5.993192e-01	2.398926e-01	8.410550e-02	4.782669e-01	4.068917e-01	1.033439e-01	2.758174e-01	1.924769e-02	3.193366e-02	1.130816e+00	1.032781e-01	1.118025e-01	1.783430e+00	4.967359e-02	4.815702e-02	2.353785e+00	2.451610e-02	1.691608e-01	1.023168e+00	1.463065e-02	2.969460e-02	2.481732e+00	1.439484e-01	9.914994e-02	1.964186e+00	1.624244e-01	3.828987e+00	4.594751e+00	1.043972e-01	5.038302e-01	1.457965e-01	1.679497e-01	2.365993e+00	1.471034e+00	1.819292e-01	2.278205e+00	1.970487e-01	7.331444e-02	2.583267e+00	1.738824e-01	4.402198e-03	3.642556e+00	3.030271e-01	6.121294e-02	2.428394e+00	4.903184e-01	3.075316e-01	3.563978e+00
14150000	-4.740720e+04	1.478061e+02	5.572174e+00	7.962350e-02	2.995591e-01	2.946909e-02	5.655394e-02	4.817557e-01	5.303868e-02	6.556787e-02	3.023105e-01	2.807019e-02	4.059516e-02	5.276226e-01	3.583365e-02	9.095282e-02	1.829459e-01	9.175675e-02	6.644022e-02	4.643463e-01	1.035580e-01	6.626037e-02	1.393190e-01	1.395334e-01	4.311271e-02	4.920899e-01	1.196846e-01	5.825949e-02	1.106971e-01	1.529174e-01	1.686415e-02	6.092760e-01	5.198572e-02	6.094191e-02	5.993588e-01	2.200182e-01	6.368804e-02	4.893432e-02	7.058809e-03	1.107401e-01	4.854142e-01	1.298354e-01	2.253849e-03	2.401531e-01	3.160336e-02	1.512433e-01	1.601301e-02	7.100053e-02	1.421510e-03	7.367662e-01	2.355550e-02	1.089708e-01	3.719971e-01	8.078877e-02	2.138887e-01	9.839415e-02	1.259605e-01	4.006361e-02	5.719419e-01	1.960615e-01	2.445881e-02	1.635075e-01	3.966705e-03	4.706807e-02	6.465992e-02	3.486229e-02	3.015387e-02	6.600202e-01	1.632357e-01	1.098201e-02	4.107088e-01	4.687270e-02	4.581730e-01	3.414885e-02	3.911463e-02	1.232206e-01	3.724761e-01	2.231779e-01	1.598670e-02	2.159010e-01	4.923763e-02	2.007947e-02	7.025144e-03	3.404560e-02	7.770537e-03	8.922688e-01	3.881050e-02	3.394806e-02	8.279156e-02	1.769558e-01	2.031584e-01	2.251702e-01	2.779760e-01	1.063458e-01	4.472998e-01	1.481668e-01	3.038810e-02	2.148411e-01	5.295840e-02	6.739190e-02	2.962538e-01	2.154109e-01	3.654764e-02	2.120443e-01	1.723515e-01	2.413174e-02	3.290485e-02	3.534336e-02	2.895508e-01	4.401879e-01	1.778814e-01	7.033069e-02	3.700121e-01	1.865009e-01	4.440224e-03	3.264448e-01	4.227123e-02	2.253028e-01	1.042711e-01	1.843127e-01	4.333830e-02	3.659215e-01	7.685353e-02	1.073992e-01	3.990728e-01	8.720882e-02	2.482489e-01	3.413170e-02	1.239385e-01	3.990431e-02	3.840572e-01	2.098346e-01	2.851673e-03	2.687678e-01	9.458443e-02	4.423483e-01	4.351380e-02	1.201563e-01	3.939815e-01	4.458469e-01	4.012106e-02	1.190207e-01	3.950113e-01	2.379216e-01	2.447553e-01	2.583589e-01	2.589642e-01	2.267157e-01	2.748860e-01	3.174055e-01	1.809928e-01	2.847761e-01	2.230222e-01	3.365627e-01	1.556390e-01	4.498901e-01	1.562593e-01	1.839875e-01	2.098631e-01	4.079071e-02	5.210727e-01	2.645539e-01	1.735827e-01	4.189173e-01	1.358035e-01	3.253692e-01	1.199100e-01	3.916285e-01	1.313166e-01	1.596271e-01	3.174278e-01	1.273157e-01	3.823183e-01	2.131953e-01	2.771707e-01	2.892729e-01	1.671763e-01	3.849925e-01	1.585584e-01	2.642949e-01	2.828867e-01	1.978479e-01	2.549705e-01	1.179365e-01	3.663764e-01	1.900661e-01	3.256210e-01	2.619565e-01	4.415193e-01	2.454502e-01	5.107402e-02	3.360233e-01	3.373969e-01	1.216016e-01	2.049781e-01	1.065667e-01	4.660189e-01	2.492207e-01	1.781936e-01	2.130592e-01	2.468296e-01	3.489841e-01	1.911271e-01	3.580248e-01	2.302396e-01	1.936396e-01	2.180960e-01	1.489924e-01	3.309614e-01	2.552655e-01	2.647806e-01	3.083786e-01	1.498984e-01	3.628877e-01	1.788353e-01	2.710859e-01	3.273123e-01	1.872934e-01	2.143085e-01	7.258560e-02	6.198982e-01	2.114155e-01	9.610067e-02	4.362118e-01	3.873199e-01	1.260080e-01	2.761488e-01	8.507103e-02	2.179329e-02	1.594139e+00	1.654590e-01	9.232134e-02	1.886111e+00	1.052115e-01	2.036053e-02	2.109920e+00	1.304250e-02	7.830443e-01	1.358515e+00	9.376047e-02	2.811694e-01	1.906641e+00	1.858784e-01	1.495807e-01	9.246096e-01	1.837563e-01	4.433452e+00	4.383782e+00	1.052003e-01	4.763558e-01	1.984833e-01	3.054865e-01	2.775647e+00	6.922631e-01	1.440841e-01	2.066034e+00	2.521199e-01	7.627051e-02	2.394391e+00	1.110062e-01	3.188528e-03	3.354884e+00	4.832014e-01	6.102261e-02	2.290506e+00	6.195454e-01	3.033013e-01	3.447792e+00
14160000	-4.740665e+04	1.491578e+02	5.420529e+00	1.057654e-01	2.605988e-01	2.884517e-02	5.487873e-02	5.043165e-01	4.559542e-02	8.420129e-02	3.053886e-01	2.015221e-02	6.229229e-02	4.872527e-01	4.071296e-02	1.181988e-01	2.083142e-01	8.519631e-02	6.268561e-02	3.814289e-01	1.441762e-01	8.041796e-02	1.535295e-01	1.305517e-01	4.408468e-02	4.695279e-01	1.218883e-01	1.037275e-01	1.425204e-01	2.598298e-02	3.625423e-02	5.977145e-01	9.380042e-02	1.386466e-02	4.604484e-01	2.171313e-01	2.540687e-01	9.870467e-03	4.461641e-02	3.120898e-02	3.212744e-01	2.881295e-01	1.881463e-03	2.864902e-01	7.101546e-02	2.602519e-01	4.817124e-02	7.582978e-02	2.266657e-02	5.840518e-01	9.028672e-03	7.015291e-02	2.489181e-01	6.549340e-02	5.084691e-01	6.783659e-02	3.912982e-02	5.944954e-02	4.235815e-01	1.972881e-01	5.312995e-02	2.568132e-01	9.737775e-03	1.838723e-03	1.650734e-01	1.096838e-01	6.059962e-03	3.191741e-01	3.981701e-01	7.774961e-02	2.428338e-01	9.894944e-02	4.695982e-01	1.550953e-02	9.535933e-02	1.897000e-01	3.881066e-01	1.588050e-01	2.064458e-02	1.967139e-01	4.602990e-02	3.011100e-02	5.121701e-03	7.135436e-03	2.566616e-03	9.187668e-01	3.629843e-02	1.193743e-02	4.647717e-01	3.126079e-02	1.732960e-01	6.394227e-02	2.547918e-01	7.351448e-02	5.004376e-01	2.002354e-01	4.124461e-02	1.582577e-01	2.631015e-02	1.150672e-01	1.024028e-01	2.622881e-01	1.655277e-02	3.697737e-01	1.339155e-01	3.806138e-02	4.818721e-02	5.165024e-02	6.674631e-01	1.458038e-01	4.883434e-02	5.408821e-02	4.339434e-01	1.536355e-01	1.923989e-02	3.332897e-01	5.803304e-03	8.585952e-02	8.933291e-02	1.713845e-01	1.593011e-02	5.125834e-01	1.249096e-01	8.639161e-02	1.678637e-01	1.886521e-01	3.418854e-01	1.841180e-01	3.108928e-02	5.431721e-02	2.315818e-01	1.616625e-01	4.091908e-04	4.207320e-01	1.312973e-01	4.349124e-01	4.065695e-02	1.252334e-01	3.991972e-01	4.337804e-01	4.056997e-02	1.039311e-01	4.217185e-01	2.367849e-01	2.434475e-01	2.670654e-01	2.527023e-01	2.020928e-01	2.972263e-01	3.221519e-01	1.785290e-01	2.712605e-01	2.462956e-01	3.202877e-01	1.621561e-01	3.667382e-01	2.424933e-01	1.526755e-01	2.380930e-01	6.984373e-02	5.124158e-01	2.405861e-01	1.771544e-01	3.085234e-01	1.744587e-01	3.194531e-01	1.975648e-01	3.793134e-01	1.495232e-01	2.118672e-01	2.592962e-01	1.338422e-01	2.959072e-01	2.681663e-01	3.020842e-01	3.525392e-01	1.918434e-01	3.357713e-01	1.198460e-01	2.436183e-01	2.380333e-01	2.370696e-01	2.812788e-01	1.093522e-01	3.231019e-01	1.709781e-01	3.965678e-01	3.012602e-01	3.125128e-01	3.343349e-01	5.189202e-02	3.465280e-01	3.280278e-01	8.939181e-02	2.360524e-01	9.032459e-02	4.372476e-01	2.240514e-01	2.483764e-01	2.577685e-01	1.764410e-01	3.724069e-01	1.933835e-01	3.862843e-01	1.932398e-01	2.007613e-01	2.197146e-01	1.366953e-01	2.805139e-01	3.105371e-01	2.722537e-01	3.058414e-01	2.316593e-01	3.210998e-01	1.413995e-01	2.634908e-01	2.935583e-01	2.100346e-01	2.329163e-01	9.434827e-02	5.255023e-01	2.841145e-01	9.603491e-02	4.761640e-01	3.740468e-01	1.269650e-01	3.003840e-01	2.407689e-01	2.015168e-03	1.322944e+00	1.106052e-01	2.348221e-02	2.256789e+00	9.451616e-02	2.899659e-02	4.317614e+00	2.059642e-01	2.346254e-01	1.571917e+00	1.307736e-01	3.176741e-01	1.858287e+00	1.135847e-01	3.593350e-02	1.715642e+00	1.833006e-01	3.670913e+00	4.456084e+00	9.724429e-02	5.081344e-01	1.510234e-01	2.983982e-01	2.807188e+00	1.014400e+00	1.221266e-01	2.199279e+00	3.255318e-01	4.405599e-02	2.081222e+00	1.567378e-01	5.130338e-03	2.954150e+00	3.577350e-01	6.092968e-02	2.759862e+00	8.089140e-01	1.927043e-01	4.003789e+00
14170000	-4.741643e+04	1.348273e+02	5.931387e+00	9.718324e-02	2.259321e-01	2.606852e-02	3.517277e-02	5.792156e-01	3.642767e-02	4.759959e-02	3.272750e-01	2.457678e-02	5.129461e-02	5.064113e-01	4.284270e-02	8.584353e-02	1.983537e-01	7.383774e-02	8.619440e-02	3.956903e-01	1.600803e-01	8.466868e-02	1.451549e-01	1.140435e-01	5.067007e-02	4.870899e-01	1.183730e-01	3.511305e-02	2.803532e-01	2.361627e-02	2.724501e-02	5.180740e-01	1.155985e-01	1.185481e-02	4.323772e-01	3.471567e-01	1.740734e-01	9.472296e-03	2.506563e-02	6.560145e-02	3.948447e-01	3.046534e-01	2.574819e-03	2.130843e-01	1.924132e-02	1.940914e-01	1.503907e-02	3.394265e-02	1.191991e-02	7.131563e-01	3.185060e-02	7.074476e-02	1.742245e-01	2.366701e-02	3.046272e-01	6.207674e-03	4.205289e-01	2.657322e-02	4.351429e-01	1.550649e-01	6.631230e-02	2.975647e-01	1.934196e-02	4.569738e-03	1.820759e-01	1.155306e-01	5.546727e-03	5.316155e-01	1.606615e-01	5.711042e-02	4.391066e-01	5.710652e-02	3.646018e-01	2.246011e-02	5.961460e-02	2.171543e-01	3.853142e-01	1.453385e-01	1.541901e-02	2.170661e-01	1.970791e-02	2.033231e-02	2.378496e-03	9.495464e-02	5.502952e-04	7.403512e-01	1.414331e-01	7.294967e-02	1.410225e-02	2.070863e-01	1.617078e-01	3.938133e-01	1.503407e-01	1.377393e-01	3.906740e-01	1.468973e-01	3.467566e-02	2.473232e-01	4.269054e-02	6.613882e-02	8.792121e-02	2.838193e-01	7.630833e-03	4.758120e-01	7.867783e-02	4.484843e-02	6.211256e-02	2.027434e-02	6.566524e-01	1.372668e-01	7.884548e-02	6.450686e-02	4.285291e-01	1.695078e-01	1.124520e-02	3.033619e-01	2.284909e-02	2.367034e-01	2.288143e-01	1.652405e-01	4.552443e-02	2.438056e-01	7.991182e-02	1.595352e-01	2.422082e-01	3.747563e-02	3.362687e-01	7.304465e-02	1.514676e-01	5.849776e-02	3.376544e-01	2.181058e-01	1.741741e-03	2.534931e-01	1.305073e-01	4.238870e-01	4.268825e-02	1.301703e-01	4.032544e-01	4.243882e-01	5.038984e-02	1.104640e-01	4.147580e-01	2.465571e-01	2.565312e-01	2.518271e-01	2.450846e-01	2.086427e-01	2.609709e-01	3.419069e-01	1.884794e-01	2.596112e-01	2.379006e-01	3.453322e-01	1.571559e-01	3.550713e-01	2.106977e-01	1.600822e-01	2.741488e-01	3.501226e-02	5.446187e-01	2.643504e-01	1.560186e-01	3.422028e-01	1.313430e-01	3.579784e-01	1.684758e-01	2.920941e-01	2.444613e-01	1.841577e-01	2.792870e-01	1.784486e-01	3.015352e-01	2.431138e-01	2.769023e-01	2.569436e-01	1.233831e-01	4.482275e-01	1.714459e-01	2.492377e-01	3.370992e-01	1.982585e-01	2.154046e-01	1.162870e-01	3.458070e-01	1.884700e-01	3.494361e-01	2.606117e-01	3.588135e-01	3.184634e-01	6.211140e-02	3.439924e-01	2.534561e-01	1.436378e-01	2.589137e-01	1.033439e-01	4.371932e-01	2.739402e-01	1.855227e-01	2.013191e-01	2.369522e-01	3.966435e-01	1.650852e-01	3.621753e-01	2.158112e-01	1.704030e-01	2.516105e-01	1.132128e-01	3.054500e-01	2.892258e-01	2.921115e-01	3.183287e-01	1.645028e-01	3.647517e-01	1.524167e-01	3.045221e-01	2.388782e-01	1.793108e-01	2.772889e-01	7.815320e-02	5.299727e-01	2.998918e-01	9.198223e-02	4.715344e-01	3.889456e-01	1.969097e-02	3.191053e-01	7.029907e-02	1.679695e-01	1.932763e+00	1.316326e-01	1.648483e-01	1.951625e+00	2.671477e-02	1.721098e-01	3.106179e+00	1.610139e-01	1.969881e-01	2.035365e+00	1.379727e-01	3.742433e-01	2.629816e+00	2.504869e-01	6.834632e-02	1.671704e+00	1.844369e-01	4.494679e+00	5.383604e+00	8.434504e-02	4.211512e-01	1.591161e-01	2.553147e-01	2.766154e+00	9.656324e-01	2.021007e-01	2.201022e+00	2.498777e-01	6.261873e-02	2.298000e+00	1.296497e-01	1.251785e-02	2.928866e+00	2.997507e-01	3.586639e-02	2.299654e+00	3.748129e-01	1.824645e-01	2.849357e+00
14180000	-4.741114e+04	1.403501e+02	5.790691e+00	9.766743e-02	3.048542e-01	2.831745e-02	4.598972e-02	4.634008e-01	5.977047e-02	5.574608e-02	3.087162e-01	2.236013e-02	4.045035e-02	5.273528e-01	4.537448e-02	1.146097e-01	1.649409e-01	6.851223e-02	6.229562e-02	4.377980e-01	1.518435e-01	9.355952e-02	1.487931e-01	9.023893e-02	3.947521e-02	5.097595e-01	1.181738e-01	1.017954e-01	2.493818e-01	3.826493e-02	5.511394e-02	4.662130e-01	8.923096e-02	2.547815e-02	2.195342e-01	4.778489e-01	1.253816e-01	1.503609e-01	1.396263e-03	2.775787e-02	3.815421e-01	3.551340e-01	1.239159e-03	2.204259e-01	1.390096e-02	1.196452e-01	1.798571e-02	2.850073e-02	3.117576e-02	7.902471e-01	1.244547e-02	1.101213e-01	2.757543e-01	6.597938e-02	3.774194e-01	9.448182e-02	7.624378e-02	4.946388e-02	5.020978e-01	1.887044e-01	2.754672e-02	2.194532e-01	1.273396e-02	3.595203e-02	1.034223e-01	1.259237e-01	8.721976e-03	5.151494e-01	2.108306e-01	1.091979e-02	5.422779e-01	1.163420e-01	2.530133e-01	2.900868e-03	7.454615e-02	1.457011e-01	3.444228e-01	1.764997e-01	2.865865e-02	2.582708e-01	4.644694e-02	1.600612e-02	2.450104e-03	5.579904e-02	3.642019e-04	9.081345e-01	1.724601e-02	4.995597e-03	9.806429e-02	5.412679e-02	8.850616e-02	1.135227e-01	6.407844e-01	1.262703e-01	4.718686e-01	1.601935e-01	2.247545e-02	1.857778e-01	3.341424e-02	9.176632e-02	2.311156e-01	2.553566e-01	2.392165e-02	3.350877e-01	6.275219e-02	3.443743e-02	6.880724e-02	4.760287e-02	5.025269e-01	2.256040e-01	1.210215e-01	7.322114e-02	4.188280e-01	1.681287e-01	1.902849e-02	3.033281e-01	1.746565e-02	2.140379e-01	2.131867e-01	1.521487e-01	2.008195e-02	3.567994e-01	4.374545e-02	7.194037e-02	2.130111e-01	3.434731e-01	1.407194e-01	9.621226e-02	1.346438e-01	3.567344e-02	4.189906e-01	2.454077e-01	1.162397e-04	2.343760e-01	6.543600e-02	4.414851e-01	4.005029e-02	1.229654e-01	3.954992e-01	4.706349e-01	3.879162e-02	1.233978e-01	3.671757e-01	2.433993e-01	2.455817e-01	2.577981e-01	2.532209e-01	2.136239e-01	2.694430e-01	3.329150e-01	1.840182e-01	2.162238e-01	2.855596e-01	2.704714e-01	2.277452e-01	4.154060e-01	2.239631e-01	1.675488e-01	1.930821e-01	3.659315e-02	5.485224e-01	2.557979e-01	1.590865e-01	3.549690e-01	1.593159e-01	3.393599e-01	1.463552e-01	3.241284e-01	1.769700e-01	2.228111e-01	2.760905e-01	1.435828e-01	3.513927e-01	2.288957e-01	2.761289e-01	2.338746e-01	1.714430e-01	3.966911e-01	1.979914e-01	2.543182e-01	3.238905e-01	1.626639e-01	2.591275e-01	1.185760e-01	3.367414e-01	1.642395e-01	3.804432e-01	2.056631e-01	4.863443e-01	2.283081e-01	7.968461e-02	2.389539e-01	2.781790e-01	2.499774e-01	2.328898e-01	9.821922e-02	4.130702e-01	2.682606e-01	2.204500e-01	2.398642e-01	2.697717e-01	3.183095e-01	1.720546e-01	3.776528e-01	2.164328e-01	2.004780e-01	2.054363e-01	1.473641e-01	3.179846e-01	2.760664e-01	2.585849e-01	2.555047e-01	2.243275e-01	3.191042e-01	2.010636e-01	2.486964e-01	3.464611e-01	1.761528e-01	2.286897e-01	6.906357e-02	5.934670e-01	2.427286e-01	9.474080e-02	4.803903e-01	3.597045e-01	1.276939e-01	2.767659e-01	1.193795e-01	2.036850e-02	1.550334e+00	1.513308e-01	1.365010e-01	1.416475e+00	5.375425e-02	7.672477e-01	2.996425e+00	1.893979e-01	4.599705e-01	1.481709e+00	1.429792e-01	1.657082e-01	2.411256e+00	2.998503e-01	3.310583e-02	9.492266e-01	1.564312e-01	3.580948e+00	4.485954e+00	9.797698e-02	4.831651e-01	2.386459e-01	2.194930e-01	2.670891e+00	1.037617e+00	2.021329e-01	2.409925e+00	2.206015e-01	5.179537e-02	2.112583e+00	4.033085e-01	2.885385e-03	3.112054e+00	3.000310e-01	5.297727e-02	2.373318e+00	4.998428e-01	3.006921e-01	4.766377e+00
14190000	-4.739091e+04	1.348281e+02	5.885943e+00	6.743369e-02	2.632973e-01	3.120689e-02	5.731403e-02	5.259591e-01	5.478897e-02	5.692436e-02	3.459387e-01	1.267170e-02	8.163087e-02	4.416894e-01	6.114502e-02	1.014763e-01	1.572766e-01	9.638817e-02	6.087033e-02	4.455565e-01	1.384321e-01	7.172755e-02	1.578278e-01	1.349885e-01	4.467014e-02	4.711547e-01	1.196313e-01	5.530835e-02	2.095577e-01	5.510462e-02	4.639353e-02	5.296588e-01	1.039771e-01	1.878544e-02	4.653195e-01	2.533200e-01	1.223547e-01	6.722607e-02	7.299431e-02	7.070154e-02	4.272532e-01	2.394299e-01	4.655850e-03	2.128150e-01	4.514445e-02	2.175346e-01	5.780272e-02	2.196861e-02	7.071008e-03	6.612044e-01	3.441863e-02	4.062017e-02	3.863060e-01	2.241214e-02	4.723413e-01	3.736610e-02	4.095433e-02	5.836314e-02	3.935771e-01	2.103797e-01	3.419079e-02	2.805269e-01	2.296231e-02	2.264746e-02	8.322955e-02	4.411932e-02	5.760422e-02	5.822066e-01	2.101928e-01	9.827063e-02	4.637382e-01	1.724287e-02	3.704085e-01	3.102211e-03	4.723760e-02	1.468334e-01	3.814844e-01	1.389213e-01	1.478029e-02	2.516518e-01	6.632885e-02	9.151570e-03	4.142552e-03	4.780343e-02	3.077322e-03	8.358566e-01	9.996856e-02	8.994582e-02	2.763777e-01	6.109700e-02	3.211044e-01	1.821042e-02	2.332647e-01	8.717011e-02	4.879846e-01	1.503127e-01	3.983187e-02	1.996986e-01	3.500215e-02	1.645817e-01	1.779298e-01	1.486224e-01	3.071061e-02	3.111805e-01	1.669750e-01	3.347328e-02	4.819744e-02	2.005675e-01	3.966583e-01	2.801470e-01	4.095656e-02	7.618501e-02	3.993447e-01	1.779710e-01	1.369641e-02	3.159485e-01	1.685441e-02	2.029701e-01	1.455045e-01	1.651904e-01	7.384316e-02	3.197006e-01	9.279117e-02	1.879841e-01	2.907966e-01	8.587652e-02	3.174879e-01	4.591142e-02	7.194343e-02	3.219731e-02	3.517985e-01	1.596843e-01	3.682458e-03	3.135178e-01	1.391196e-01	4.478657e-01	4.617463e-02	1.180001e-01	3.879595e-01	4.372042e-01	4.302957e-02	1.086076e-01	4.111586e-01	2.429798e-01	2.440870e-01	2.628619e-01	2.500713e-01	1.995493e-01	2.963840e-01	3.139199e-01	1.901467e-01	2.083861e-01	2.641556e-01	3.228533e-01	2.046049e-01	3.681336e-01	2.114444e-01	1.442189e-01	2.762031e-01	4.161195e-02	5.526984e-01	2.418006e-01	1.638891e-01	3.409815e-01	1.339662e-01	3.187724e-01	2.062799e-01	2.711870e-01	2.047133e-01	1.924021e-01	3.316977e-01	1.590437e-01	3.258626e-01	2.674685e-01	2.476251e-01	3.231254e-01	1.393255e-01	4.284656e-01	1.090835e-01	2.318344e-01	2.942625e-01	1.631923e-01	3.107107e-01	1.245444e-01	3.238308e-01	1.624364e-01	3.891884e-01	2.715056e-01	4.403949e-01	2.443363e-01	4.376321e-02	2.197247e-01	2.884443e-01	2.160367e-01	2.757943e-01	9.203391e-02	4.378474e-01	2.427584e-01	2.273602e-01	2.900850e-01	1.974986e-01	3.446728e-01	1.677435e-01	3.581893e-01	2.242441e-01	2.287839e-01	1.887826e-01	1.210387e-01	3.465808e-01	2.749566e-01	2.574239e-01	3.262264e-01	1.624247e-01	3.272444e-01	1.841045e-01	2.312656e-01	2.992748e-01	2.289306e-01	2.405290e-01	8.392810e-02	5.663884e-01	2.677920e-01	8.189151e-02	4.638116e-01	3.733861e-01	5.612936e-04	2.791362e-01	5.451476e-02	1.186885e-02	1.341567e+00	1.108485e-01	2.388582e-01	3.794604e+00	5.404413e-02	3.012094e-01	2.588089e+00	7.633770e-02	6.890676e-01	1.256913e+00	1.643065e-01	1.295809e+00	2.805289e+00	1.777997e-01	6.334451e-02	1.480681e+00	1.552378e-01	3.698026e+00	5.481126e+00	7.692063e-02	4.754127e-01	1.581386e-01	2.403779e-01	2.034280e+00	1.781207e+00	2.546114e-01	2.002717e+00	2.410673e-01	3.620668e-02	2.420881e+00	1.894559e-01	7.659777e-03	2.627905e+00	3.017468e-01	6.549958e-02	2.300390e+00	4.636255e-01	2.222098e-01	3.653469e+00
14200000	-4.742391e+04	1.586813e+02	5.094416e+00	7.211030e-02	2.332933e-01	3.761402e-02	4.811485e-02	5.722808e-01	3.658676e-02	7.544558e-02	3.778832e-01	2.751401e-02	5.529570e-02	4.261257e-01	3.773579e-02	1.016597e-01	1.991164e-01	9.770928e-02	5.556449e-02	3.929167e-01	1.530334e-01	8.215295e-02	1.531054e-01	1.210615e-01	4.430056e-02	4.971927e-01	1.021869e-01	1.866967e-02	1.103040e-01	5.869778e-02	1.302969e-01	4.624180e-01	2.196138e-01	1.507134e-02	5.768227e-01	2.126403e-01	1.173006e-01	1.640753e-02	6.175751e-02	7.168648e-02	3.443925e-01	4.318202e-01	3.123140e-03	1.384977e-01	1.047990e-02	1.297273e-01	3.062166e-02	1.064710e-01	5.794983e-04	7.043756e-01	2.822488e-02	5.940595e-02	2.567751e-01	1.677361e-01	4.336720e-01	4.384294e-02	3.856790e-02	5.029455e-02	5.475125e-01	1.238714e-01	4.317910e-02	2.128028e-01	2.233970e-02	1.115108e-02	1.001567e-01	6.939601e-02	1.176691e-02	6.707700e-01	1.367593e-01	1.435180e-01	3.582686e-01	4.416362e-02	3.368989e-01	2.350293e-02	9.364790e-02	1.377866e-01	4.005126e-01	1.409146e-01	2.511696e-02	2.308599e-01	6.480942e-02	1.557185e-02	2.586772e-03	1.721074e-03	1.460832e-03	9.555403e-01	2.311915e-02	4.304336e-02	1.967544e-01	1.097835e-01	4.053663e-01	1.094330e-02	2.341092e-01	9.714485e-02	3.973027e-01	2.003488e-01	3.272414e-02	2.180964e-01	5.438313e-02	4.204861e-02	1.131819e-01	3.568581e-01	2.727453e-02	2.873231e-01	1.733137e-01	6.992275e-02	1.137147e-01	8.370567e-03	3.978558e-01	3.198629e-01	9.027326e-02	7.507900e-02	4.887319e-01	1.425220e-01	1.100014e-02	2.712291e-01	1.143777e-02	1.283638e-01	8.110711e-02	2.713578e-01	4.872039e-02	3.086972e-01	1.617538e-01	1.506208e-01	2.670545e-01	1.657469e-01	1.756053e-01	1.215640e-01	1.194086e-01	4.020646e-02	2.578644e-01	2.085136e-01	3.821192e-04	3.330658e-01	1.599675e-01	4.462054e-01	4.691660e-02	1.364633e-01	3.704148e-01	3.925535e-01	4.865117e-02	1.119951e-01	4.468002e-01	2.492612e-01	2.444297e-01	2.629511e-01	2.433580e-01	2.140836e-01	2.684240e-01	3.295439e-01	1.879485e-01	2.766590e-01	2.509656e-01	3.169142e-01	1.554612e-01	3.807332e-01	1.807754e-01	1.643243e-01	2.741671e-01	3.780160e-02	4.681771e-01	2.945590e-01	1.994623e-01	3.527691e-01	1.451108e-01	3.419660e-01	1.601542e-01	3.247176e-01	1.793484e-01	2.340168e-01	2.619172e-01	1.433340e-01	3.402816e-01	2.108991e-01	3.054853e-01	3.168570e-01	1.397680e-01	4.074293e-01	1.359456e-01	2.486887e-01	3.243698e-01	1.931070e-01	2.338345e-01	1.107583e-01	3.193285e-01	2.038288e-01	3.660843e-01	2.421808e-01	3.186162e-01	3.382444e-01	1.009586e-01	3.012713e-01	2.350379e-01	2.122463e-01	2.514444e-01	9.917015e-02	4.343854e-01	2.620564e-01	2.043880e-01	2.688470e-01	2.368184e-01	3.439095e-01	1.504251e-01	3.728408e-01	2.091384e-01	1.755239e-01	2.424969e-01	1.192998e-01	3.038408e-01	2.640894e-01	3.127699e-01	3.343042e-01	1.932497e-01	3.144456e-01	1.580005e-01	2.851446e-01	3.200681e-01	1.877470e-01	2.070403e-01	9.151057e-02	6.017715e-01	2.187791e-01	8.793884e-02	4.787298e-01	3.846135e-01	8.821624e-02	3.052908e-01	1.127523e-01	2.722673e-02	1.651134e+00	9.373843e-02	4.296533e-02	2.140823e+00	4.580007e-02	2.274988e-01	3.726827e+00	2.011375e-01	6.193539e-01	1.488450e+00	6.215090e-02	6.317874e-02	2.389853e+00	1.783645e-01	8.311706e-02	1.388956e+00	1.757083e-01	3.721337e+00	4.361955e+00	1.153980e-01	5.390094e-01	2.046759e-01	4.092920e-01	2.610546e+00	1.200648e+00	1.079999e-01	2.173876e+00	1.309455e-01	9.133255e-02	2.285576e+00	5.335651e-01	1.297339e-02	3.281597e+00	3.420938e-01	6.243619e-02	2.617060e+00	6.475669e-01	2.634725e-01	3.399239e+00
14210000	-4.739420e+04	1.479914e+02	5.362491e+00	5.274596e-02	2.534957e-01	3.548562e-02	4.294232e-02	5.550313e-01	6.029910e-02	6.758997e-02	3.531350e-01	2.881166e-02	6.506485e-02	4.328170e-01	5.258155e-02	9.059623e-02	1.729835e-01	7.563233e-02	8.544911e-02	4.339998e-01	1.413390e-01	8.041723e-02	1.572221e-01	1.262359e-01	5.550974e-02	4.730486e-01	1.075664e-01	4.880841e-02	2.226994e-01	5.752521e-02	2.515409e-02	5.096868e-01	1.361261e-01	5.024262e-02	3.362814e-01	3.981369e-01	1.168706e-01	9.365879e-02	4.809661e-03	4.073394e-02	4.236594e-01	3.535595e-01	9.430332e-04	1.627710e-01	1.833312e-02	2.186099e-01	2.232764e-02	3.098277e-02	9.493531e-03	7.098819e-01	8.704209e-03	1.323408e-01	4.038561e-01	4.260403e-02	3.242244e-01	7.962965e-02	1.734494e-02	4.188965e-02	3.921007e-01	2.206446e-01	3.705758e-02	2.925295e-01	1.577798e-02	1.730258e-02	1.094483e-01	3.836914e-02	1.332489e-02	6.915239e-01	1.300312e-01	1.401275e-01	2.749054e-01	8.249704e-02	3.528292e-01	5.154696e-02	9.809386e-02	1.039483e-01	3.952470e-01	1.490295e-01	2.500292e-02	2.652242e-01	6.154817e-02	5.642274e-02	2.053777e-02	2.268200e-03	3.335452e-03	8.916089e-01	2.582698e-02	1.445953e-01	3.930800e-02	4.713366e-02	5.771659e-02	8.064185e-02	6.306046e-01	4.740231e-02	3.389197e-01	2.388656e-01	3.923060e-02	2.777466e-01	5.783518e-02	8.706156e-02	1.252142e-01	2.630537e-01	8.587543e-03	3.922596e-01	1.238235e-01	4.207790e-02	9.556476e-02	8.267044e-02	4.835042e-01	1.872046e-01	1.089781e-01	7.275260e-02	4.358584e-01	1.662288e-01	9.409586e-03	2.979747e-01	1.777591e-02	1.144169e-01	1.521940e-01	1.482321e-01	2.392949e-02	4.276132e-01	1.336143e-01	1.700080e-01	1.961985e-01	1.554213e-01	2.964120e-01	1.125029e-01	6.945728e-02	3.299655e-02	2.607172e-01	1.844745e-01	3.507151e-04	3.582182e-01	1.632429e-01	4.755736e-01	4.168710e-02	1.223502e-01	3.603892e-01	4.092778e-01	4.966675e-02	1.158123e-01	4.252432e-01	2.436639e-01	2.336042e-01	2.609863e-01	2.617457e-01	2.113748e-01	2.842599e-01	3.069921e-01	1.973731e-01	2.193365e-01	2.521719e-01	3.490817e-01	1.794099e-01	3.606572e-01	2.412739e-01	2.051971e-01	1.928718e-01	4.465194e-02	5.185194e-01	2.596586e-01	1.771700e-01	2.779024e-01	1.065953e-01	3.924060e-01	2.230964e-01	3.824280e-01	2.204717e-01	1.842099e-01	2.128903e-01	1.812938e-01	3.007481e-01	2.532259e-01	2.647322e-01	3.352264e-01	1.007899e-01	4.325889e-01	1.313947e-01	2.546250e-01	2.898488e-01	1.829909e-01	2.725353e-01	1.207398e-01	3.643681e-01	1.520517e-01	3.628404e-01	1.841705e-01	3.701411e-01	3.122408e-01	1.334476e-01	3.451385e-01	2.334967e-01	1.702919e-01	2.510728e-01	1.184142e-01	4.273269e-01	2.607435e-01	1.935154e-01	2.367988e-01	2.047090e-01	3.808142e-01	1.776780e-01	3.379528e-01	2.036012e-01	2.100302e-01	2.484158e-01	1.256475e-01	3.108972e-01	2.703759e-01	2.930794e-01	3.093657e-01	1.819017e-01	3.856878e-01	1.230448e-01	2.534641e-01	3.363388e-01	1.693219e-01	2.408752e-01	9.343753e-02	5.584808e-01	2.629337e-01	8.514797e-02	4.830677e-01	3.901586e-01	8.823406e-02	3.290829e-01	7.342427e-02	4.186846e-02	1.760872e+00	1.573429e-01	1.452467e-01	2.487470e+00	1.518557e-01	6.429017e-03	3.638710e+00	2.334896e-01	4.899503e-01	1.957431e+00	9.709244e-02	3.362568e-01	3.487409e+00	1.648340e-01	1.199945e-02	2.135975e+00	1.810830e-01	3.721342e+00	4.667153e+00	9.865713e-02	5.212950e-01	1.533641e-01	2.479668e-01	2.701884e+00	8.905446e-01	1.661105e-01	1.943054e+00	1.794009e-01	4.884600e-02	2.466541e+00	2.785000e-01	2.824883e-03	3.703373e+00	2.444564e-01	8.126594e-02	2.535880e+00	6.628300e-01	2.777920e-01	3.415963e+00
14220000	-4.742434e+04	1.359912e+02	5.902898e+00	9.060553e-02	2.198586e-01	2.779350e-02	6.904928e-03	6.042436e-01	5.059383e-02	5.330800e-02	3.241226e-01	1.751097e-02	1.061101e-01	4.517235e-01	4.722482e-02	1.241145e-01	2.055202e-01	4.152048e-02	7.974918e-02	4.212300e-01	1.278656e-01	7.164446e-02	1.784138e-01	1.388047e-01	6.344345e-02	4.454766e-01	1.022170e-01	8.312044e-02	1.437139e-01	7.027084e-02	4.623039e-02	5.260296e-01	1.306349e-01	2.704421e-02	3.658441e-01	2.849772e-01	2.393229e-01	7.964743e-02	3.164189e-03	6.584859e-02	3.684661e-01	2.974518e-01	4.426915e-03	2.424670e-01	2.133963e-02	1.581554e-01	1.326504e-02	1.576349e-02	1.098218e-03	8.031568e-01	8.561050e-03	5.079812e-02	4.136030e-01	3.981821e-02	3.663228e-01	7.453082e-02	5.492701e-02	8.067588e-02	4.426732e-01	1.543000e-01	3.740138e-02	2.765246e-01	8.424959e-03	3.221957e-02	8.072666e-02	1.518256e-01	5.458804e-03	4.900386e-01	2.397308e-01	2.408339e-02	2.229530e-01	2.854091e-02	5.258071e-01	6.475581e-03	1.921400e-01	1.894051e-01	3.995484e-01	1.469300e-01	1.540187e-02	2.197212e-01	2.899351e-02	5.815635e-02	3.880899e-03	4.455929e-03	2.120518e-03	8.565456e-01	7.484068e-02	5.497423e-01	4.494016e-02	1.094894e-01	1.809804e-01	3.043353e-02	8.441421e-02	7.582368e-02	4.713627e-01	1.136702e-01	3.913411e-02	2.442437e-01	5.576562e-02	1.459874e-01	2.463423e-01	3.118743e-01	4.526920e-03	2.299259e-01	6.134321e-02	8.780948e-02	1.583695e-01	1.028326e-01	2.145490e-01	2.141004e-01	2.223390e-01	7.966830e-02	4.209347e-01	1.788649e-01	6.682225e-03	2.901275e-01	2.372233e-02	8.714297e-02	1.394335e-01	2.441946e-01	1.751323e-02	3.394956e-01	1.722201e-01	5.979588e-02	2.044238e-01	7.522606e-02	4.195715e-01	9.339064e-02	1.475921e-01	6.608527e-02	2.973711e-01	4.116952e-02	7.315362e-04	3.918137e-01	2.028288e-01	4.830581e-01	3.946081e-02	1.308095e-01	3.466716e-01	4.340744e-01	4.489497e-02	1.003070e-01	4.207236e-01	2.410334e-01	2.285605e-01	2.813893e-01	2.490168e-01	2.060793e-01	2.782745e-01	3.256569e-01	1.899894e-01	1.937366e-01	2.497282e-01	3.716098e-01	1.849254e-01	3.894141e-01	1.839389e-01	1.795204e-01	2.471266e-01	5.654334e-02	5.147690e-01	2.647272e-01	1.639604e-01	3.161566e-01	1.425837e-01	3.816112e-01	1.596485e-01	3.823979e-01	1.320632e-01	2.097179e-01	2.758210e-01	1.620201e-01	3.148984e-01	2.868722e-01	2.362093e-01	3.061130e-01	1.458541e-01	4.290123e-01	1.190206e-01	2.304013e-01	3.466749e-01	1.820712e-01	2.408525e-01	1.138277e-01	3.038874e-01	2.025696e-01	3.797153e-01	2.769446e-01	3.669163e-01	2.533803e-01	1.027587e-01	3.098098e-01	2.847767e-01	2.087980e-01	1.966155e-01	1.352398e-01	4.068947e-01	2.390975e-01	2.187680e-01	1.953994e-01	2.017523e-01	3.971554e-01	2.056929e-01	4.042686e-01	2.300489e-01	1.409482e-01	2.247342e-01	1.152302e-01	3.408152e-01	2.581417e-01	2.858130e-01	2.908336e-01	2.337450e-01	3.571559e-01	1.182656e-01	2.444169e-01	3.094303e-01	1.845026e-01	2.616502e-01	1.117073e-01	5.437317e-01	2.545570e-01	9.000394e-02	4.476807e-01	3.736568e-01	1.265415e-01	2.632609e-01	7.436136e-02	2.462155e-02	1.035762e+00	8.586390e-02	2.837005e-02	2.418043e+00	1.098296e-01	2.491022e-01	2.327656e+00	1.210920e-01	4.583167e-01	1.877942e+00	1.382832e-01	7.036036e-01	2.510382e+00	1.386050e-01	2.322426e-02	2.483915e+00	1.444351e-01	4.171112e+00	4.583743e+00	1.035019e-01	4.498800e-01	1.747564e-01	2.155043e-01	2.842249e+00	2.913851e+00	9.888049e-02	1.948629e+00	4.505295e-01	7.106130e-02	2.384807e+00	1.280511e-01	1.459995e-02	3.054545e+00	4.073405e-01	5.460718e-02	2.255297e+00	4.969395e-01	2.590748e-01	2.797386e+00
14230000	-4.738820e+04	1.504357e+02	5.437008e+00	8.908275e-02	2.672299e-01	3.169706e-02	2.568568e-02	5.325929e-01	5.371173e-02	6.726671e-02	3.208762e-01	2.885014e-02	4.171193e-02	4.993159e-01	4.197916e-02	1.234676e-01	1.983414e-01	6.717575e-02	7.332936e-02	3.905313e-01	1.471545e-01	8.456830e-02	1.395063e-01	1.244032e-01	4.434232e-02	4.967802e-01	1.103997e-01	5.153352e-02	1.283378e-01	1.326362e-01	1.796554e-02	6.062778e-01	6.324911e-02	1.518570e-02	5.459768e-01	2.065838e-01	1.851455e-01	1.272074e-02	3.438743e-02	8.243589e-02	5.210801e-01	8.566322e-02	3.781032e-03	2.682762e-01	3.876350e-02	1.780799e-01	4.087167e-02	2.305471e-02	7.940261e-03	7.356604e-01	1.439307e-02	1.441124e-01	2.860262e-01	1.857626e-02	4.362482e-01	2.567469e-02	8.936224e-02	6.892901e-02	5.121126e-01	1.880169e-01	2.417475e-02	1.911752e-01	1.559154e-02	1.469638e-02	6.857744e-02	6.448800e-02	1.054885e-02	6.755985e-01	1.660909e-01	2.605702e-02	3.586203e-01	1.269730e-01	2.357841e-01	4.591445e-02	2.066511e-01	1.530172e-01	3.460681e-01	1.948153e-01	9.790488e-03	2.528985e-01	4.341037e-02	2.565526e-02	1.127608e-03	1.990453e-01	2.262096e-03	7.119068e-01	6.000302e-02	3.397323e-01	7.315823e-02	8.732096e-02	2.233382e-01	1.677216e-01	1.087288e-01	1.047356e-01	4.682684e-01	1.502321e-01	2.566135e-02	2.097268e-01	4.137568e-02	5.708564e-02	1.140143e-01	2.069689e-01	1.310540e-02	5.154505e-01	9.337524e-02	4.168017e-02	7.966705e-02	1.481636e-01	5.030006e-01	2.146316e-01	1.285699e-02	4.016963e-02	4.129183e-01	2.024380e-01	7.474625e-03	3.023973e-01	3.460213e-02	2.320268e-01	1.819153e-01	4.763295e-02	6.352530e-02	4.447213e-01	3.017836e-02	2.231065e-01	1.239122e-01	1.618861e-01	2.359359e-01	8.975948e-02	1.653998e-01	5.559369e-02	3.616613e-01	1.269489e-01	1.452033e-03	2.850325e-01	1.693116e-01	4.289357e-01	4.423857e-02	1.234398e-01	4.033860e-01	4.126724e-01	4.405877e-02	1.281827e-01	4.150861e-01	2.462884e-01	2.377972e-01	2.753675e-01	2.405470e-01	2.044794e-01	2.683134e-01	3.379958e-01	1.892115e-01	2.356482e-01	2.620594e-01	3.540706e-01	1.482218e-01	4.069633e-01	1.434780e-01	1.793943e-01	2.701644e-01	4.717489e-02	5.114422e-01	2.630329e-01	1.783500e-01	3.224087e-01	1.007666e-01	4.345919e-01	1.422328e-01	4.030076e-01	1.501105e-01	1.842770e-01	2.626048e-01	1.304659e-01	3.337587e-01	2.387960e-01	2.969794e-01	3.257848e-01	1.513793e-01	4.246951e-01	9.814080e-02	2.398535e-01	3.358389e-01	1.258012e-01	2.985064e-01	1.234511e-01	3.502789e-01	1.623044e-01	3.639656e-01	1.747680e-01	3.188232e-01	3.819673e-01	1.244414e-01	3.034129e-01	1.965362e-01	1.966410e-01	3.034099e-01	1.021808e-01	4.250952e-01	2.621587e-01	2.105653e-01	2.714742e-01	1.645282e-01	4.366947e-01	1.273029e-01	3.968517e-01	2.076859e-01	1.805973e-01	2.148650e-01	1.345773e-01	3.446690e-01	2.527513e-01	2.680024e-01	3.032937e-01	1.467461e-01	3.098376e-01	2.401226e-01	2.999363e-01	2.685276e-01	2.197582e-01	2.117779e-01	7.994871e-02	5.709886e-01	2.531010e-01	9.596169e-02	5.016793e-01	3.937293e-01	7.326614e-02	2.797878e-01	1.315724e-01	5.343707e-02	1.541260e+00	1.540988e-01	5.901389e-02	2.343711e+00	5.373506e-02	1.239854e-01	2.756159e+00	1.897358e-01	2.046250e-02	1.719127e+00	1.384362e-01	1.527080e-01	1.946839e+00	1.750226e-01	8.633485e-02	1.224615e+00	1.512588e-01	3.590046e+00	5.019882e+00	1.022663e-01	5.090830e-01	1.659377e-01	3.313783e-01	2.369828e+00	6.482194e-01	1.567099e-01	2.135189e+00	1.838331e-01	7.601800e-02	2.651488e+00	1.289163e-01	3.505214e-03	3.272078e+00	2.645485e-01	4.597389e-02	2.758538e+00	3.419127e-01	2.929607e-01	3.512191e+00
14240000	-4.741843e+04	1.472864e+02	5.423977e+00	8.888549e-02	2.018030e-01	2.619927e-02	3.878603e-02	5.892255e-01	5.510066e-02	6.255172e-02	3.203517e-01	2.380354e-02	8.247883e-02	4.689391e-01	4.187511e-02	1.370686e-01	1.411743e-01	5.483164e-02	7.833768e-02	4.690512e-01	1.195366e-01	9.342253e-02	1.453479e-01	9.753721e-02	6.180424e-02	5.035115e-01	9.837663e-02	4.843209e-02	1.957446e-01	4.712409e-02	2.833405e-02	5.285339e-01	1.518313e-01	7.844417e-02	5.681662e-01	1.170236e-01	1.246822e-01	1.069924e-01	4.691454e-03	7.514881e-02	4.650956e-01	1.980110e-01	1.017277e-03	2.170968e-01	4.363042e-02	9.530374e-02	7.551489e-02	1.031838e-02	9.574450e-03	7.555780e-01	5.371050e-02	1.645772e-01	2.168793e-01	7.312687e-03	4.244817e-01	9.371571e-02	9.303341e-02	6.316595e-02	4.476393e-01	1.870323e-01	4.072327e-02	2.525451e-01	8.894036e-03	4.091349e-02	1.063283e-01	3.787681e-02	1.934970e-02	6.566910e-01	1.388407e-01	2.630257e-02	4.143868e-01	9.353878e-02	3.920314e-01	4.676519e-02	2.697525e-02	1.554686e-01	2.838904e-01	2.154982e-01	1.607414e-02	2.679894e-01	6.107921e-02	2.518828e-02	7.367771e-04	1.255527e-01	7.201877e-05	7.060638e-01	1.423864e-01	8.651927e-02	1.617300e-01	3.573408e-01	1.868666e-01	6.264580e-02	1.448975e-01	1.350777e-01	4.073457e-01	1.320300e-01	2.752465e-02	2.526551e-01	4.536690e-02	1.560481e-01	1.145805e-01	1.387387e-01	2.871916e-02	3.858969e-01	1.760167e-01	4.086860e-02	7.665117e-02	6.943500e-02	6.304377e-01	1.261892e-01	5.641832e-02	6.643079e-02	4.422625e-01	1.856728e-01	1.882830e-02	2.686853e-01	1.812029e-02	2.350250e-01	1.073835e-01	1.843213e-01	4.480138e-02	3.249091e-01	1.035597e-01	1.141694e-01	1.313849e-01	1.901097e-01	3.617312e-01	1.133138e-01	8.929084e-02	4.535210e-02	3.021910e-01	2.029324e-01	1.701280e-03	3.182688e-01	1.295545e-01	4.924921e-01	3.409831e-02	1.211774e-01	3.522322e-01	4.037962e-01	4.308745e-02	1.112446e-01	4.418717e-01	2.354620e-01	2.198423e-01	2.825358e-01	2.621599e-01	2.059999e-01	2.812898e-01	3.083828e-01	2.043275e-01	2.059684e-01	3.487166e-01	2.849563e-01	1.603586e-01	3.745252e-01	1.711667e-01	1.516524e-01	3.026557e-01	4.376365e-02	4.957587e-01	2.738413e-01	1.866363e-01	3.297422e-01	1.720470e-01	3.416365e-01	1.565744e-01	3.941196e-01	1.656064e-01	1.753760e-01	2.648980e-01	1.492225e-01	3.520380e-01	2.257660e-01	2.729735e-01	2.746975e-01	1.489815e-01	4.604779e-01	1.158431e-01	2.674603e-01	2.753056e-01	1.772449e-01	2.799892e-01	1.415593e-01	3.543506e-01	1.594993e-01	3.445908e-01	1.833122e-01	4.895903e-01	2.733108e-01	5.378676e-02	2.801691e-01	3.112857e-01	1.230889e-01	2.854563e-01	1.208143e-01	4.139602e-01	2.621912e-01	2.030342e-01	2.444123e-01	2.212595e-01	3.551077e-01	1.792205e-01	3.359145e-01	2.200394e-01	2.285667e-01	2.154794e-01	1.260877e-01	3.221468e-01	2.421396e-01	3.096259e-01	3.206725e-01	1.736504e-01	3.816692e-01	1.240079e-01	2.144175e-01	3.157539e-01	2.001591e-01	2.696694e-01	7.110872e-02	6.000872e-01	2.425648e-01	8.623928e-02	4.626528e-01	3.738899e-01	9.654479e-02	2.878981e-01	8.737172e-02	1.853202e-02	1.786546e+00	1.698770e-01	6.378191e-02	3.331212e+00	1.384699e-01	1.292035e-01	2.848288e+00	3.071468e-02	2.028818e+00	1.232343e+00	9.505316e-02	7.214296e-02	1.862609e+00	2.067308e-01	7.574319e-02	2.235646e+00	1.606697e-01	3.525836e+00	4.844694e+00	9.383817e-02	5.241660e-01	2.607779e-01	2.346149e-01	2.408147e+00	8.994299e-01	1.275678e-01	2.119376e+00	1.456065e-01	6.572315e-02	2.733375e+00	1.595274e-01	9.921511e-03	3.605065e+00	2.642996e-01	1.113655e-01	2.565046e+00	4.925579e-01	2.288412e-01	3.518802e+00
14250000	-4.740928e+04	1.523760e+02	5.297457e+00	8.689690e-02	3.458943e-01	3.576032e-02	1.179491e-02	4.476031e-01	7.205054e-02	6.604161e-02	3.025594e-01	2.166956e-02	4.270365e-02	5.198198e-01	4.720601e-02	1.201483e-01	1.685425e-01	6.222055e-02	5.936406e-02	4.589805e-01	1.307442e-01	6.562154e-02	1.667601e-01	1.226148e-01	5.610022e-02	4.809490e-01	1.079543e-01	4.549187e-02	1.577412e-01	8.312168e-02	2.999948e-02	5.901621e-01	9.348358e-02	3.266612e-02	3.906106e-01	3.651953e-01	1.012898e-01	5.179397e-02	5.844418e-02	8.060200e-02	3.834352e-01	1.950192e-01	4.634545e-03	2.940501e-01	4.225906e-02	1.777569e-01	4.181333e-02	3.718184e-02	1.152770e-03	7.163131e-01	2.578196e-02	1.310029e-01	3.302195e-01	3.713010e-02	4.232412e-01	1.774127e-02	6.066503e-02	3.514653e-02	4.535067e-01	1.779648e-01	5.333174e-02	2.711390e-01	8.911304e-03	8.954002e-03	9.214787e-02	7.526590e-02	2.581578e-03	6.672121e-01	1.538385e-01	4.426879e-02	1.792864e-01	6.656960e-02	6.748988e-01	2.455893e-03	3.252055e-02	1.519889e-01	3.707897e-01	1.968792e-01	2.384576e-02	2.056643e-01	5.083219e-02	3.065577e-02	1.538619e-02	7.445657e-03	3.840552e-04	9.270951e-01	1.903321e-02	3.844975e-03	1.993948e-03	4.504044e-02	4.345294e-01	2.491856e-01	2.654056e-01	8.675598e-02	5.079244e-01	1.206908e-01	3.569287e-02	2.112533e-01	3.768261e-02	1.536418e-01	2.111212e-01	1.720574e-01	2.193160e-02	2.286890e-01	2.125591e-01	1.465811e-02	7.057186e-02	1.943671e-02	5.025914e-01	2.704337e-01	1.223083e-01	8.990476e-02	3.876364e-01	1.561889e-01	1.529054e-02	3.260350e-01	2.494433e-02	1.461657e-01	1.011822e-01	2.796686e-01	2.788319e-02	3.366835e-01	1.084167e-01	7.665891e-02	1.338357e-01	5.090533e-01	1.584791e-01	7.425083e-02	4.772215e-02	5.451359e-02	3.079503e-01	1.623517e-01	1.284842e-03	3.696495e-01	1.042502e-01	4.282837e-01	4.486769e-02	1.284088e-01	3.984398e-01	4.421547e-01	4.731097e-02	1.092479e-01	4.012864e-01	2.514587e-01	2.313851e-01	2.735705e-01	2.435857e-01	2.241679e-01	2.842296e-01	3.090384e-01	1.825641e-01	2.203525e-01	2.977778e-01	2.925301e-01	1.893396e-01	4.144559e-01	1.985398e-01	1.840221e-01	2.029822e-01	5.282494e-02	4.802981e-01	2.723989e-01	1.944781e-01	2.828440e-01	1.709292e-01	4.023035e-01	1.439232e-01	3.956122e-01	1.852404e-01	1.709805e-01	2.481669e-01	1.890062e-01	3.090900e-01	2.150482e-01	2.868555e-01	3.146160e-01	1.567933e-01	3.952309e-01	1.333598e-01	3.275018e-01	2.965461e-01	1.424399e-01	2.335122e-01	1.025629e-01	3.645915e-01	1.598432e-01	3.730025e-01	2.329539e-01	3.813992e-01	3.001893e-01	8.545769e-02	2.914733e-01	2.705155e-01	2.056039e-01	2.324074e-01	1.048622e-01	4.232673e-01	2.803311e-01	1.915394e-01	2.327422e-01	2.503081e-01	3.365543e-01	1.803954e-01	3.464768e-01	2.700318e-01	1.341499e-01	2.493415e-01	1.314855e-01	3.087429e-01	2.770271e-01	2.827445e-01	2.877563e-01	1.451051e-01	4.331005e-01	1.340381e-01	2.815548e-01	3.396359e-01	1.631512e-01	2.156581e-01	7.187899e-02	5.514355e-01	2.725023e-01	1.041832e-01	5.106605e-01	3.999620e-01	1.242042e-01	3.275433e-01	9.581291e-02	8.242728e-02	1.744187e+00	1.106194e-01	1.626374e-02	1.654323e+00	4.958432e-02	1.006448e+00	3.125610e+00	1.381206e-01	2.415198e-03	1.190978e+00	1.401614e-01	1.894725e-01	3.905136e+00	2.198433e-01	2.626951e-02	1.084701e+00	2.027205e-01	3.870111e+00	3.981094e+00	1.111898e-01	4.921734e-01	1.286235e-01	4.879680e-01	2.496542e+00	1.348083e+00	1.310336e-01	2.139389e+00	1.963122e-01	5.512538e-02	2.547206e+00	3.225151e-01	3.792486e-03	3.593406e+00	3.813242e-01	6.506597e-02	2.248000e+00	4.754882e-01	2.763250e-01	4.618043e+00
14260000	-4.741841e+04	1.429798e+02	5.649272e+00	8.295480e-02	2.873434e-01	3.500852e-02	4.060954e-02	5.025790e-01	5.150475e-02	6.939132e-02	3.225745e-01	2.377010e-02	2.473235e-02	5.163290e-01	4.320266e-02	8.477244e-02	1.568761e-01	7.905891e-02	5.688890e-02	5.121552e-01	1.102485e-01	6.217759e-02	1.491003e-01	1.212696e-01	3.086791e-02	5.139980e-01	1.225867e-01	6.606486e-02	7.841971e-02	2.138599e-01	3.529428e-02	4.313040e-01	1.750572e-01	1.226795e-02	2.656547e-01	6.036760e-01	4.219728e-02	4.153005e-02	3.467400e-02	7.241920e-02	4.280355e-01	2.299637e-01	1.384524e-03	2.306343e-01	3.756276e-02	2.185909e-01	5.507107e-02	2.120006e-02	1.720266e-03	6.682176e-01	3.520012e-02	7.670586e-02	3.637876e-01	6.239834e-02	3.242041e-01	9.235940e-02	8.054469e-02	7.804403e-02	3.597425e-01	2.154975e-01	4.413789e-02	2.980043e-01	4.573876e-03	3.381641e-02	8.688764e-02	1.452291e-01	3.579870e-02	5.719898e-01	1.262784e-01	5.808700e-02	2.570950e-01	9.031329e-02	4.718021e-01	3.603027e-02	8.667230e-02	1.685916e-01	3.742426e-01	1.413075e-01	1.001900e-02	2.663759e-01	3.946339e-02	8.663164e-02	1.403049e-03	1.514036e-02	1.919045e-02	8.540837e-01	2.355079e-02	2.781115e-01	6.651625e-02	7.739515e-02	4.207592e-01	9.917302e-02	5.804487e-02	1.264701e-01	4.135656e-01	1.644343e-01	3.635718e-02	2.102502e-01	4.892273e-02	1.717336e-01	1.221814e-01	1.409274e-01	1.677865e-02	4.320892e-01	1.162897e-01	1.090494e-02	2.159470e-01	3.409932e-02	5.419445e-01	1.458228e-01	5.128142e-02	9.273746e-02	4.016306e-01	1.746268e-01	9.810092e-03	3.026747e-01	1.852036e-02	1.394671e-01	1.799839e-01	2.533300e-01	1.854916e-02	3.061100e-01	1.025597e-01	1.881502e-01	1.688483e-01	1.720030e-01	3.022576e-01	1.351869e-01	3.355393e-02	3.166011e-02	2.569190e-01	2.521838e-01	7.411859e-04	3.138695e-01	1.446264e-01	4.343327e-01	4.272942e-02	1.300773e-01	3.928605e-01	4.220927e-01	4.523203e-02	1.156104e-01	4.170649e-01	2.479856e-01	2.452290e-01	2.765538e-01	2.302315e-01	2.179195e-01	2.886728e-01	3.177655e-01	1.756421e-01	2.430009e-01	2.767561e-01	3.177047e-01	1.625384e-01	4.173342e-01	2.002228e-01	1.400304e-01	2.424126e-01	3.744588e-02	5.496254e-01	2.583191e-01	1.546096e-01	3.439164e-01	1.368307e-01	3.245531e-01	1.946998e-01	3.572247e-01	1.871977e-01	1.812305e-01	2.743471e-01	1.747132e-01	2.738172e-01	2.883163e-01	2.631533e-01	3.146625e-01	1.638825e-01	3.859807e-01	1.354743e-01	2.596602e-01	3.669193e-01	1.118270e-01	2.615934e-01	1.302685e-01	3.316788e-01	1.673841e-01	3.706686e-01	2.239353e-01	3.098718e-01	2.619211e-01	2.042718e-01	3.324885e-01	2.520294e-01	1.707122e-01	2.447699e-01	1.109750e-01	4.424625e-01	2.451896e-01	2.013729e-01	2.701430e-01	2.054081e-01	3.592081e-01	1.652408e-01	3.668848e-01	1.906186e-01	1.601042e-01	2.823925e-01	1.494022e-01	3.271750e-01	2.398540e-01	2.835688e-01	2.917920e-01	2.037942e-01	2.994229e-01	2.049909e-01	2.854161e-01	2.941276e-01	1.907978e-01	2.296586e-01	1.095395e-01	5.670068e-01	2.405312e-01	8.292243e-02	4.782713e-01	3.895421e-01	1.100068e-01	3.119696e-01	8.337441e-02	4.571956e-02	1.723552e+00	1.515410e-01	1.156176e-02	4.157972e+00	9.486408e-03	1.781259e-01	2.156704e+00	3.820422e-01	8.266254e-01	1.395528e+00	1.230893e-01	2.370486e-02	2.035333e+00	1.227058e-01	7.784865e-03	1.007515e+00	1.666902e-01	3.447003e+00	4.219763e+00	9.935815e-02	5.484550e-01	1.712367e-01	5.751145e-01	2.682808e+00	1.034014e+00	8.043485e-02	1.978607e+00	1.926732e-01	4.748375e-02	2.494098e+00	5.110798e-01	1.021768e-03	3.436583e+00	3.467837e-01	1.326897e-01	2.389849e+00	5.742597e-01	2.901402e-01	4.057610e+00
14270000	-4.739332e+04	1.450919e+02	5.510179e+00	1.157915e-01	2.691209e-01	3.679574e-02	5.039059e-02	4.869090e-01	4.099225e-02	6.871876e-02	3.995037e-01	2.429018e-02	5.857030e-02	3.966939e-01	5.222317e-02	1.177761e-01	1.322626e-01	4.254505e-02	7.752857e-02	4.820538e-01	1.478339e-01	6.750707e-02	1.443738e-01	1.146102e-01	4.720727e-02	5.180400e-01	1.082618e-01	5.750976e-02	1.289821e-01	2.216591e-01	4.592377e-02	4.661008e-01	7.982453e-02	3.487509e-02	5.464409e-01	3.222171e-01	5.117551e-02	3.113131e-02	1.416007e-02	7.483449e-02	4.075022e-01	2.488885e-01	9.215011e-03	2.249259e-01	3.463377e-02	2.497002e-01	6.397857e-02	2.893947e-02	1.041123e-02	6.152301e-01	3.174041e-02	1.134548e-01	1.814069e-01	9.379505e-02	5.008255e-01	4.513628e-02	6.538158e-02	3.361149e-02	4.833309e-01	2.106502e-01	3.631936e-02	2.203618e-01	1.572615e-02	8.399413e-03	1.052540e-01	1.041080e-01	5.942203e-03	5.220994e-01	2.541970e-01	4.708861e-02	2.361908e-01	1.555871e-02	5.772127e-01	8.561162e-03	1.153881e-01	1.216327e-01	3.038417e-01	2.185005e-01	2.623555e-02	2.761032e-01	5.368638e-02	6.384978e-02	2.368565e-02	2.121655e-01	4.610231e-03	5.694103e-01	1.262785e-01	1.675202e-01	2.418256e-02	4.846578e-01	1.273691e-01	6.592337e-02	1.303471e-01	1.376434e-01	4.089905e-01	1.040941e-01	4.423228e-02	2.633054e-01	4.173423e-02	1.062678e-01	1.590661e-01	2.573342e-01	5.559054e-03	2.755317e-01	1.962411e-01	3.687162e-02	8.102546e-02	5.536438e-02	4.372342e-01	2.817060e-01	1.077983e-01	8.045214e-02	4.154565e-01	1.644072e-01	1.655217e-02	2.956510e-01	2.748097e-02	2.411783e-01	1.596802e-01	1.189139e-01	6.664643e-02	3.761689e-01	3.741229e-02	7.610351e-02	3.187073e-01	1.226687e-01	2.249596e-01	1.492068e-01	1.083540e-01	2.880053e-02	3.339581e-01	2.790811e-01	6.505627e-04	2.617289e-01	9.578073e-02	4.133611e-01	4.347038e-02	1.254266e-01	4.177419e-01	4.195542e-01	4.502556e-02	1.073450e-01	4.280753e-01	2.491468e-01	2.268435e-01	2.905796e-01	2.334302e-01	2.201411e-01	2.756359e-01	3.101825e-01	1.940405e-01	2.372104e-01	2.517577e-01	2.968829e-01	2.141489e-01	3.530291e-01	1.751937e-01	1.847102e-01	2.870670e-01	4.743055e-02	5.300758e-01	2.436499e-01	1.788438e-01	2.788887e-01	1.741976e-01	3.751705e-01	1.717432e-01	3.726609e-01	1.353133e-01	2.043844e-01	2.876414e-01	1.571277e-01	3.383334e-01	2.214556e-01	2.830833e-01	2.775996e-01	1.511298e-01	4.462923e-01	1.249782e-01	2.585927e-01	2.832786e-01	1.770848e-01	2.810439e-01	1.255197e-01	3.307574e-01	2.009214e-01	3.428015e-01	2.862350e-01	3.194660e-01	2.568011e-01	1.374979e-01	2.902137e-01	2.768716e-01	1.905817e-01	2.423331e-01	1.169205e-01	3.671008e-01	2.992158e-01	2.167629e-01	2.639532e-01	1.873884e-01	3.619469e-01	1.867114e-01	3.541805e-01	1.933322e-01	2.221897e-01	2.302976e-01	1.396245e-01	3.144033e-01	2.439466e-01	3.020257e-01	2.822500e-01	1.507748e-01	3.926902e-01	1.742850e-01	2.606479e-01	2.593964e-01	2.341143e-01	2.458415e-01	8.164447e-02	5.520180e-01	2.769526e-01	8.938499e-02	4.511717e-01	3.868493e-01	1.219004e-01	3.222850e-01	9.552195e-02	9.165887e-02	1.977872e+00	1.286138e-01	1.260436e-01	3.043837e+00	3.779013e-02	2.411822e-01	2.141812e+00	6.200960e-01	1.032638e+00	2.118244e+00	1.260436e-01	1.477032e-01	3.020687e+00	1.971897e-01	2.144228e-02	9.727011e-01	1.622024e-01	3.602394e+00	4.717342e+00	9.244026e-02	5.121133e-01	1.838888e-01	3.988051e-01	2.582256e+00	1.078522e+00	1.298512e-01	2.036809e+00	2.417512e-01	7.803332e-02	2.526530e+00	1.549412e-01	2.690119e-03	3.331413e+00	3.474754e-01	7.887529e-02	2.694752e+00	3.914311e-01	2.024947e-01	3.644179e+00
14280000	-4.737917e+04	1.540496e+02	5.226935e+00	7.006648e-02	2.952376e-01	3.521806e-02	2.840303e-02	5.183656e-01	5.270925e-02	5.129330e-02	3.264430e-01	2.892788e-02	5.769562e-02	4.988386e-01	3.680154e-02	8.122843e-02	1.776405e-01	7.666355e-02	9.913912e-02	4.361422e-01	1.291862e-01	1.029051e-01	1.508515e-01	1.122213e-01	4.681144e-02	4.890114e-01	9.819929e-02	1.235810e-01	2.183934e-01	5.567970e-02	4.535091e-02	4.668632e-01	9.013174e-02	1.932355e-02	4.052496e-01	4.564721e-01	6.002026e-02	4.092024e-02	1.801418e-02	9.125790e-02	4.901501e-01	1.771817e-01	6.615238e-04	2.103381e-01	3.041071e-02	3.271860e-01	6.289230e-02	1.196182e-01	1.789825e-03	4.481148e-01	4.039878e-02	4.118690e-02	2.553831e-01	3.060555e-02	6.049274e-01	9.890284e-03	5.800668e-02	5.326878e-02	5.207895e-01	1.586473e-01	2.701834e-02	2.290492e-01	1.122685e-02	4.118936e-02	1.400266e-01	7.352906e-02	1.235325e-02	5.013699e-01	2.315318e-01	5.576910e-03	3.849152e-01	3.950766e-02	5.465670e-01	1.625321e-02	7.180007e-03	1.685168e-01	3.302840e-01	2.015874e-01	1.909962e-02	2.330609e-01	4.745132e-02	8.228920e-02	8.799876e-03	4.390159e-02	3.806888e-04	8.402950e-01	2.433365e-02	1.362602e-01	5.275654e-02	9.352977e-02	5.429768e-01	1.465477e-01	2.792898e-02	8.915965e-02	5.029133e-01	1.164424e-01	4.688521e-02	1.939906e-01	5.060883e-02	5.685264e-02	1.182601e-01	1.485081e-01	3.434490e-02	5.116383e-01	1.303960e-01	1.002410e-01	1.611417e-01	1.211924e-02	4.829714e-01	1.739502e-01	6.957643e-02	5.170612e-02	4.293988e-01	1.840486e-01	1.902357e-02	2.984588e-01	1.736413e-02	1.878035e-01	1.794224e-01	1.265203e-01	1.345443e-01	2.570767e-01	1.146327e-01	6.432065e-02	3.152940e-01	5.826161e-02	4.000200e-01	9.824263e-02	6.386103e-02	6.403506e-02	2.774735e-01	1.318188e-01	4.975187e-04	3.661281e-01	1.600470e-01	4.321145e-01	4.435999e-02	1.268711e-01	3.966543e-01	4.235623e-01	4.594914e-02	1.146989e-01	4.157897e-01	2.561573e-01	2.443904e-01	2.576455e-01	2.418067e-01	2.071631e-01	2.733892e-01	3.313065e-01	1.881412e-01	2.229190e-01	2.983567e-01	3.226872e-01	1.560371e-01	3.591117e-01	2.118013e-01	1.533876e-01	2.756994e-01	4.410790e-02	5.185925e-01	2.669753e-01	1.703243e-01	2.555640e-01	1.681896e-01	4.210305e-01	1.552159e-01	3.661353e-01	1.596413e-01	2.172969e-01	2.569265e-01	1.609511e-01	2.862645e-01	2.731371e-01	2.796473e-01	2.992376e-01	1.157520e-01	4.161010e-01	1.689093e-01	2.736045e-01	2.887472e-01	1.372836e-01	3.003647e-01	1.160266e-01	3.069695e-01	1.898974e-01	3.871065e-01	2.315438e-01	2.850903e-01	2.890054e-01	1.943605e-01	2.604250e-01	3.092519e-01	1.974512e-01	2.328719e-01	1.005041e-01	4.245321e-01	2.334682e-01	2.414957e-01	2.484222e-01	2.392484e-01	3.225198e-01	1.898096e-01	3.666055e-01	2.527074e-01	1.758216e-01	2.048655e-01	1.328686e-01	3.474740e-01	2.513536e-01	2.683038e-01	3.285489e-01	1.526763e-01	3.237189e-01	1.950560e-01	2.995287e-01	2.947255e-01	1.765732e-01	2.291726e-01	8.280104e-02	5.605346e-01	2.782860e-01	7.837834e-02	4.832000e-01	4.110694e-01	8.889696e-02	3.029687e-01	1.561989e-01	8.740993e-02	1.377113e+00	1.595511e-01	7.385545e-02	1.708019e+00	4.238983e-02	1.345765e-01	2.473693e+00	3.137703e-01	2.435688e+00	1.352428e+00	1.023661e-01	2.407995e-01	2.918135e+00	1.472799e-01	3.304167e-02	1.472764e+00	1.735550e-01	4.043293e+00	4.880360e+00	1.062186e-01	5.082308e-01	1.356243e-01	5.259977e-01	2.680996e+00	6.487223e-01	9.231952e-02	2.124324e+00	2.034338e-01	8.251277e-02	2.544904e+00	3.715285e-01	7.941212e-03	2.746093e+00	2.750217e-01	8.694729e-02	2.469819e+00	3.827817e-01	1.339731e-01	3.169046e+00
```
