## Supplemental Dataset 2. Complete dataset used for phylogenetic analysis. for "Complex interplay of biomechanics and ecology influenced crab claw morphology evolution": 5_concatenated_bayes_p3.p (part 6 of 13)

```
14290000	-4.740066e+04	1.523236e+02	5.347065e+00	8.503933e-02	2.630630e-01	2.984850e-02	8.516601e-02	4.865645e-01	5.031869e-02	6.079685e-02	2.983336e-01	1.495506e-02	7.199007e-02	5.156911e-01	3.823339e-02	1.039399e-01	1.840160e-01	8.846986e-02	1.022760e-01	4.089722e-01	1.123260e-01	7.396049e-02	1.574296e-01	1.176530e-01	3.840939e-02	4.938101e-01	1.187374e-01	3.714688e-02	2.488645e-01	1.310995e-01	8.191671e-02	4.318425e-01	6.912985e-02	2.719537e-02	4.356607e-01	2.508126e-01	1.679146e-01	2.589875e-03	1.158269e-01	6.666873e-02	4.457227e-01	2.719025e-01	1.081086e-03	1.876448e-01	2.698024e-02	4.862534e-01	6.675083e-02	1.582663e-02	1.476855e-02	3.667029e-01	4.969778e-02	1.506244e-02	2.743454e-01	5.282424e-03	6.689766e-01	6.593726e-03	2.973938e-02	7.317959e-02	4.689741e-01	1.805607e-01	3.880662e-02	2.366599e-01	1.819079e-03	6.221613e-02	1.003940e-01	4.775863e-02	1.960526e-02	5.882295e-01	1.817965e-01	5.219152e-02	3.202500e-01	9.896665e-03	5.207887e-01	5.127063e-02	4.560249e-02	1.714274e-01	3.272406e-01	1.631892e-01	1.676857e-02	2.731153e-01	4.825896e-02	1.025062e-02	3.607437e-03	2.354751e-02	6.769328e-03	9.240012e-01	3.182392e-02	1.195526e-02	9.243509e-02	7.314022e-02	1.055428e-01	6.261978e-01	9.072882e-02	1.450261e-01	5.311368e-01	6.900165e-02	4.011936e-02	1.643709e-01	5.034517e-02	4.759538e-02	2.125735e-01	2.712291e-01	3.998873e-02	2.934084e-01	1.352049e-01	1.760450e-02	5.286434e-02	6.786162e-02	4.542228e-01	3.449098e-01	6.253688e-02	3.682993e-02	4.210572e-01	2.270822e-01	1.286621e-02	2.815696e-01	2.059483e-02	1.261522e-01	1.079840e-01	3.154341e-01	1.418210e-02	2.964169e-01	1.398306e-01	7.056899e-02	2.886066e-01	1.040043e-01	3.449434e-01	1.257138e-01	6.616281e-02	8.155362e-02	3.887339e-01	3.980572e-02	2.486079e-03	3.241307e-01	1.632899e-01	4.262338e-01	4.226552e-02	1.111205e-01	4.203802e-01	4.456943e-01	4.059934e-02	9.856872e-02	4.151376e-01	2.417644e-01	2.313936e-01	2.771876e-01	2.496543e-01	2.016510e-01	2.894595e-01	3.318739e-01	1.770156e-01	2.694417e-01	2.638467e-01	2.709923e-01	1.957193e-01	3.416926e-01	2.160367e-01	1.799155e-01	2.623552e-01	3.439238e-02	5.591320e-01	2.474826e-01	1.589930e-01	3.470109e-01	1.057052e-01	3.409114e-01	2.063725e-01	4.330441e-01	1.743964e-01	1.382590e-01	2.543004e-01	1.516666e-01	3.029202e-01	2.457472e-01	2.996660e-01	3.143201e-01	1.796791e-01	3.712916e-01	1.347093e-01	2.824742e-01	2.849329e-01	1.787676e-01	2.538254e-01	1.309949e-01	2.920061e-01	1.823331e-01	3.946659e-01	2.250588e-01	3.942693e-01	3.299855e-01	5.068638e-02	2.603236e-01	3.033829e-01	1.694406e-01	2.668528e-01	9.364785e-02	4.602501e-01	2.153067e-01	2.307953e-01	2.069640e-01	2.148358e-01	4.002081e-01	1.779922e-01	3.655818e-01	2.362484e-01	1.624805e-01	2.356893e-01	1.323617e-01	3.126024e-01	2.763479e-01	2.786880e-01	3.633508e-01	2.019375e-01	2.919663e-01	1.427453e-01	2.617247e-01	2.725973e-01	1.923501e-01	2.733278e-01	7.760048e-02	5.115738e-01	3.181984e-01	9.262733e-02	4.687277e-01	3.601603e-01	9.426976e-02	2.535662e-01	3.191013e-02	1.131918e-01	1.758589e+00	1.599126e-01	1.770033e-01	2.502867e+00	3.463252e-03	9.734479e-01	2.145901e+00	1.684471e-02	4.407997e-02	1.603758e+00	3.087247e-02	9.591181e-03	2.184459e+00	1.733693e-01	9.840797e-02	1.571002e+00	1.347417e-01	3.939326e+00	4.754431e+00	1.073953e-01	5.490578e-01	1.382173e-01	3.797455e-01	2.656270e+00	5.456305e-01	2.352893e-01	2.107018e+00	2.029868e-01	7.059977e-02	2.382424e+00	1.790888e-01	7.827286e-03	2.854682e+00	2.892444e-01	5.134068e-02	2.677572e+00	6.939850e-01	2.405897e-01	2.927311e+00
14300000	-4.739313e+04	1.393624e+02	5.661748e+00	5.446064e-02	3.410130e-01	3.952793e-02	7.065042e-02	4.318524e-01	6.249557e-02	6.124983e-02	3.202052e-01	1.814964e-02	7.579357e-02	4.716981e-01	5.290369e-02	1.081978e-01	2.136352e-01	7.624760e-02	8.495966e-02	3.999470e-01	1.170129e-01	7.655323e-02	1.418724e-01	1.239483e-01	5.221453e-02	5.024456e-01	1.029660e-01	3.302865e-02	2.262938e-01	6.672026e-02	6.262960e-03	5.070084e-01	1.606859e-01	9.413175e-02	3.692586e-01	2.796367e-01	1.490441e-01	1.058732e-01	2.055525e-03	2.937390e-02	3.755943e-01	2.859105e-01	2.400305e-03	2.507499e-01	5.597114e-02	1.520310e-01	4.310033e-02	3.405656e-02	4.542671e-03	7.168879e-01	4.938155e-02	1.325690e-01	9.932334e-02	6.729535e-02	5.734134e-01	7.886473e-02	4.853410e-02	3.316026e-02	4.897486e-01	2.114317e-01	3.443654e-02	2.231708e-01	8.052027e-03	3.269988e-02	1.158930e-01	2.519899e-02	2.258870e-03	5.554903e-01	2.684590e-01	4.658598e-02	3.715590e-01	5.228966e-03	5.005105e-01	2.357842e-03	7.375770e-02	1.012788e-01	4.055782e-01	2.067635e-01	2.015324e-02	2.131425e-01	5.308378e-02	2.705798e-02	5.615298e-03	1.328561e-01	6.990750e-04	8.104692e-01	2.330230e-02	3.374358e-01	2.796466e-01	2.960665e-02	1.776839e-01	1.614350e-02	1.594835e-01	1.094607e-01	3.358028e-01	2.045835e-01	4.152219e-02	2.637642e-01	4.486667e-02	1.478728e-01	1.591083e-01	2.688684e-01	3.252833e-02	2.983525e-01	9.326972e-02	8.863322e-02	8.615868e-02	1.587778e-02	4.954205e-01	2.422266e-01	7.168318e-02	3.318786e-02	3.887744e-01	2.074314e-01	1.258570e-02	3.504554e-01	7.565309e-03	1.143518e-01	1.423151e-01	2.579578e-01	4.761502e-02	3.591569e-01	7.860335e-02	1.229027e-01	1.592528e-01	1.360564e-01	2.189577e-01	2.342411e-01	1.285893e-01	6.609209e-02	3.612503e-01	1.233635e-01	6.468824e-04	3.004878e-01	1.481594e-01	4.367507e-01	4.640901e-02	1.204387e-01	3.964016e-01	4.446082e-01	4.127605e-02	1.081477e-01	4.059680e-01	2.422652e-01	2.427718e-01	2.686740e-01	2.462890e-01	2.075024e-01	2.687242e-01	3.360460e-01	1.877273e-01	2.220673e-01	2.868394e-01	2.920300e-01	1.990633e-01	3.582366e-01	1.681668e-01	2.395841e-01	2.340124e-01	5.454069e-02	5.303092e-01	2.508083e-01	1.643418e-01	3.124798e-01	1.439511e-01	3.830577e-01	1.605114e-01	5.056099e-01	1.429704e-01	1.508713e-01	2.005484e-01	1.693710e-01	3.626695e-01	2.016002e-01	2.663593e-01	3.069133e-01	1.534161e-01	3.889958e-01	1.506748e-01	2.132411e-01	3.753777e-01	1.676019e-01	2.437793e-01	1.142131e-01	3.291423e-01	1.818996e-01	3.747450e-01	1.904228e-01	3.763819e-01	3.603979e-01	7.279739e-02	3.476644e-01	3.254445e-01	1.103816e-01	2.165095e-01	9.796956e-02	3.942598e-01	3.283371e-01	1.794335e-01	2.286688e-01	2.483330e-01	3.574078e-01	1.655905e-01	3.586445e-01	2.267152e-01	1.635087e-01	2.511316e-01	1.361731e-01	3.191289e-01	2.571410e-01	2.875571e-01	3.288696e-01	1.805328e-01	3.127658e-01	1.778318e-01	2.463481e-01	3.382279e-01	2.217275e-01	1.936964e-01	8.319767e-02	5.395880e-01	2.730092e-01	1.042051e-01	4.799513e-01	3.666054e-01	1.715966e-02	2.820216e-01	9.857747e-02	4.812780e-02	1.263995e+00	1.567736e-01	1.827082e-01	3.975529e+00	8.168484e-02	2.609358e-02	2.276172e+00	1.519667e-01	3.902977e+00	1.581475e+00	9.845003e-02	5.350482e-02	2.515220e+00	1.731640e-01	4.218035e-02	1.238687e+00	1.550487e-01	3.690616e+00	4.367650e+00	9.204869e-02	4.922237e-01	1.347071e-01	1.699662e-01	2.952773e+00	1.072159e+00	1.812115e-01	2.151301e+00	1.977118e-01	7.129951e-02	2.691143e+00	1.680395e-01	7.888348e-03	3.695348e+00	3.441105e-01	4.085673e-02	2.757723e+00	4.369938e-01	3.626762e-01	3.675515e+00
14310000	-4.737381e+04	1.366076e+02	5.836217e+00	6.926824e-02	2.698045e-01	3.526086e-02	5.807136e-02	5.165341e-01	5.106098e-02	5.693979e-02	2.924462e-01	1.656838e-02	9.399344e-02	4.939180e-01	4.613421e-02	1.197083e-01	1.602494e-01	5.442671e-02	1.047239e-01	4.303242e-01	1.305675e-01	7.595743e-02	1.461541e-01	1.318990e-01	6.365183e-02	4.657716e-01	1.165661e-01	6.536904e-02	1.434432e-01	7.676577e-02	8.719751e-02	4.933323e-01	1.338922e-01	4.901890e-02	4.573587e-01	3.036124e-01	1.030857e-01	8.263828e-02	4.286085e-03	3.997380e-02	4.396541e-01	2.123401e-01	3.509073e-03	2.711443e-01	3.337869e-02	1.232685e-01	3.456690e-02	3.308728e-02	9.338786e-04	7.788708e-01	2.927267e-02	1.386847e-01	2.629391e-01	6.285114e-02	3.669171e-01	1.215574e-01	4.705063e-02	2.762447e-02	5.565179e-01	1.595985e-01	4.083063e-02	1.953612e-01	2.006727e-02	1.477900e-02	2.176343e-01	2.493259e-02	1.264122e-02	4.405033e-01	2.895096e-01	8.082906e-03	5.214197e-01	6.368922e-02	3.563594e-01	1.467909e-02	3.576960e-02	1.390526e-01	4.197667e-01	1.707464e-01	2.302221e-02	1.973814e-01	5.003063e-02	1.162716e-02	5.329465e-04	8.773413e-02	2.724814e-03	8.843255e-01	1.305543e-02	2.423273e-02	6.753219e-02	3.396943e-02	3.309162e-01	4.223022e-01	1.210473e-01	7.484355e-02	3.036823e-01	2.470462e-01	4.604796e-02	2.808439e-01	4.753618e-02	4.085135e-02	8.293488e-02	3.066703e-01	1.349440e-02	3.668204e-01	1.892287e-01	2.258132e-02	7.910896e-02	9.029200e-02	6.430788e-01	1.376044e-01	2.733445e-02	7.284461e-02	3.584628e-01	2.099656e-01	2.703352e-02	3.242934e-01	7.400075e-03	7.400910e-02	1.286167e-01	2.656464e-01	2.809288e-02	3.509335e-01	1.527014e-01	1.266000e-01	2.596830e-01	7.884188e-02	3.097266e-01	1.652519e-01	5.989652e-02	6.716856e-02	2.460125e-01	1.194990e-01	5.383822e-04	4.413262e-01	1.254553e-01	4.411200e-01	4.611537e-02	1.246034e-01	3.881613e-01	4.555607e-01	4.286238e-02	1.135545e-01	3.880224e-01	2.665506e-01	2.235362e-01	2.647092e-01	2.452040e-01	2.173525e-01	2.735989e-01	3.184994e-01	1.905492e-01	2.199523e-01	2.821861e-01	2.828729e-01	2.149887e-01	4.034307e-01	2.027187e-01	1.673507e-01	2.264999e-01	5.235794e-02	5.058630e-01	2.522038e-01	1.895752e-01	2.904610e-01	1.876342e-01	3.978657e-01	1.240392e-01	2.899192e-01	1.974532e-01	2.044853e-01	3.081423e-01	1.630860e-01	3.445674e-01	1.949443e-01	2.974023e-01	2.833225e-01	2.100953e-01	3.894181e-01	1.171641e-01	2.116069e-01	3.245460e-01	2.077482e-01	2.560990e-01	1.149499e-01	3.248489e-01	1.664913e-01	3.937099e-01	2.855102e-01	3.575910e-01	2.681018e-01	8.879701e-02	2.678102e-01	3.089223e-01	1.398270e-01	2.834405e-01	1.113865e-01	4.223849e-01	2.863967e-01	1.798319e-01	2.807769e-01	2.101973e-01	4.001940e-01	1.088318e-01	2.826376e-01	2.212137e-01	2.295382e-01	2.666105e-01	1.306159e-01	2.800153e-01	3.258146e-01	2.635542e-01	3.327722e-01	2.068082e-01	3.564492e-01	1.039703e-01	2.541102e-01	3.113212e-01	1.919908e-01	2.425778e-01	8.299389e-02	5.500881e-01	2.855460e-01	8.137196e-02	4.778259e-01	3.721489e-01	7.643612e-02	2.723529e-01	9.803065e-02	9.346621e-03	1.447032e+00	1.183432e-01	5.054357e-03	2.295336e+00	6.675774e-02	8.541658e-01	3.462855e+00	1.244284e-01	1.621932e+00	1.630598e+00	6.393980e-02	2.038110e-02	2.581145e+00	1.090942e-01	1.023438e-02	1.419671e+00	1.624279e-01	3.916036e+00	4.332033e+00	9.436258e-02	4.742148e-01	2.536331e-01	1.719806e-01	2.903648e+00	1.766904e+00	7.781571e-02	2.234422e+00	1.536612e-01	4.719039e-02	2.369380e+00	3.119990e-01	5.830239e-03	3.674791e+00	2.656824e-01	6.265728e-02	2.702074e+00	4.584564e-01	2.914267e-01	3.553175e+00
14320000	-4.738290e+04	1.545393e+02	5.227622e+00	4.807982e-02	2.955559e-01	3.971122e-02	5.810378e-02	5.028539e-01	5.569536e-02	7.239136e-02	2.806560e-01	1.980327e-02	9.532759e-02	4.891315e-01	4.269027e-02	8.164770e-02	1.703966e-01	8.410712e-02	7.993927e-02	4.360349e-01	1.478744e-01	8.420027e-02	1.431594e-01	1.108944e-01	4.641189e-02	5.181488e-01	9.718513e-02	3.525869e-02	1.302882e-01	8.366176e-02	4.895924e-02	5.476752e-01	1.541569e-01	2.622411e-02	5.298499e-01	2.460525e-01	1.249522e-01	5.870116e-02	1.422019e-02	8.196605e-02	3.337660e-01	2.770722e-01	1.589683e-03	2.630051e-01	4.260101e-02	1.997786e-01	7.378855e-02	7.235088e-02	2.522738e-02	5.950189e-01	3.383568e-02	1.106134e-01	2.429896e-01	1.482030e-02	5.595780e-01	2.389514e-02	4.810353e-02	4.690039e-02	4.302969e-01	2.114579e-01	3.474449e-02	2.623151e-01	1.428523e-02	3.967072e-02	2.057847e-01	2.313919e-02	3.017878e-02	4.594466e-01	2.417800e-01	2.525941e-02	4.588704e-01	1.809411e-02	4.072098e-01	2.873260e-02	6.183366e-02	1.073991e-01	3.662276e-01	1.802672e-01	2.913672e-02	2.489872e-01	6.798219e-02	1.773210e-02	1.001405e-02	6.325645e-02	8.797085e-03	8.688867e-01	3.131363e-02	1.397978e-01	5.426464e-01	3.238846e-02	6.784319e-02	1.295898e-02	2.043651e-01	1.078157e-01	5.236324e-01	9.885098e-02	3.022163e-02	1.909183e-01	4.856108e-02	1.128309e-01	1.402483e-01	2.782871e-01	2.696853e-02	3.167916e-01	1.248735e-01	1.157332e-02	1.224781e-01	8.676968e-02	6.056036e-01	1.609964e-01	1.257885e-02	5.343999e-02	3.795315e-01	1.767826e-01	1.394039e-02	3.601931e-01	1.611250e-02	1.787743e-01	2.628773e-01	8.098290e-02	5.512408e-02	2.932159e-01	1.290255e-01	1.995739e-01	1.853620e-01	1.452509e-01	3.085942e-01	1.267907e-01	3.442826e-02	4.502712e-02	2.846984e-01	1.943800e-01	4.500193e-04	3.450169e-01	1.304275e-01	4.472492e-01	5.430631e-02	1.147259e-01	3.837185e-01	4.545740e-01	3.818516e-02	1.137430e-01	3.934979e-01	2.556849e-01	2.333396e-01	2.611327e-01	2.498428e-01	2.070391e-01	2.619032e-01	3.349896e-01	1.960681e-01	2.392501e-01	2.304388e-01	3.617553e-01	1.685557e-01	3.553039e-01	1.858541e-01	1.660430e-01	2.927990e-01	4.954142e-02	4.783826e-01	3.153950e-01	1.566810e-01	3.119236e-01	1.493701e-01	4.173857e-01	1.213206e-01	3.909218e-01	1.017834e-01	1.748485e-01	3.324463e-01	1.353553e-01	3.171085e-01	2.826727e-01	2.648635e-01	2.890382e-01	1.426750e-01	4.218872e-01	1.463997e-01	2.491153e-01	2.901386e-01	1.868957e-01	2.738504e-01	1.386028e-01	3.438030e-01	1.812821e-01	3.363122e-01	2.795874e-01	3.849614e-01	2.555818e-01	7.986936e-02	2.836532e-01	2.183124e-01	2.239131e-01	2.741213e-01	9.744149e-02	4.259483e-01	2.659087e-01	2.107015e-01	2.118977e-01	1.961753e-01	3.961269e-01	1.958001e-01	3.607907e-01	2.895315e-01	1.363802e-01	2.132976e-01	1.325566e-01	3.152015e-01	2.755226e-01	2.767193e-01	3.132435e-01	1.895130e-01	2.940591e-01	2.031845e-01	2.246769e-01	3.181448e-01	2.047178e-01	2.524604e-01	7.653406e-02	5.513573e-01	2.852934e-01	8.681526e-02	4.621690e-01	3.662305e-01	9.258950e-02	2.682559e-01	5.661426e-02	9.911416e-02	1.220495e+00	1.211354e-01	1.598038e-01	2.899234e+00	8.449636e-02	4.239223e-01	3.820435e+00	1.333097e-01	4.977859e-01	1.136755e+00	3.499003e-02	4.216497e-01	2.366618e+00	1.707838e-01	8.977881e-03	1.160132e+00	1.583752e-01	3.801874e+00	4.639425e+00	1.108988e-01	5.128125e-01	1.924366e-01	3.317483e-01	3.025773e+00	9.209755e-01	1.221024e-01	2.097016e+00	4.252177e-01	7.347099e-02	2.598991e+00	1.733385e-01	3.216861e-03	3.001338e+00	2.995719e-01	7.911801e-02	2.612715e+00	3.598493e-01	2.422534e-01	3.010400e+00
14330000	-4.741375e+04	1.534837e+02	5.297021e+00	5.047476e-02	3.470533e-01	3.667558e-02	6.980379e-02	4.506744e-01	4.531819e-02	6.398735e-02	3.411365e-01	2.064093e-02	3.421737e-02	4.930431e-01	4.697478e-02	1.198333e-01	1.747815e-01	8.459174e-02	6.395184e-02	4.413206e-01	1.155210e-01	6.699896e-02	1.592564e-01	1.557840e-01	4.484984e-02	4.709143e-01	1.021966e-01	8.788755e-02	1.469742e-01	2.248617e-02	5.599130e-02	4.881815e-01	1.984793e-01	9.728604e-02	3.733787e-01	2.792811e-01	1.695620e-01	5.065314e-02	2.983894e-02	1.044235e-01	3.861767e-01	1.761950e-01	2.392966e-04	2.774247e-01	5.554068e-02	8.548504e-02	6.788573e-02	4.483180e-02	1.653185e-03	7.908597e-01	9.284521e-03	1.963290e-01	3.229691e-01	2.275808e-02	3.656531e-01	7.151612e-02	2.077462e-02	3.236417e-02	5.167793e-01	1.860698e-01	3.234138e-02	2.054189e-01	2.702650e-02	7.146089e-02	1.880068e-01	8.614913e-02	2.680544e-02	5.256306e-01	1.019472e-01	8.913335e-02	3.427576e-01	3.739568e-02	4.286744e-01	3.763271e-02	6.440624e-02	1.601541e-01	4.022633e-01	1.271227e-01	1.905335e-02	2.336189e-01	5.778765e-02	2.847566e-02	1.008205e-03	3.063886e-02	1.154212e-04	8.862133e-01	5.354853e-02	4.497450e-02	1.154089e-01	1.161066e-01	2.200029e-01	3.701897e-02	4.664882e-01	1.435493e-01	3.483619e-01	1.475168e-01	4.248312e-02	2.648822e-01	5.320668e-02	1.099772e-01	1.212380e-01	2.558461e-01	1.740287e-02	3.593625e-01	1.361733e-01	1.257563e-02	9.972494e-02	1.076006e-01	4.638834e-01	2.421368e-01	7.407864e-02	7.479779e-02	3.045651e-01	1.968806e-01	1.456628e-02	3.731824e-01	3.600780e-02	7.766210e-02	5.678874e-02	3.153394e-01	2.457120e-02	4.106692e-01	1.149694e-01	1.830953e-01	2.800382e-01	1.842863e-01	2.643466e-01	5.922583e-02	2.900780e-02	9.371521e-02	3.777664e-01	3.963647e-02	6.121373e-04	3.338497e-01	1.544201e-01	4.329380e-01	4.766855e-02	1.157003e-01	4.036932e-01	4.131351e-01	4.488477e-02	1.068378e-01	4.351424e-01	2.351168e-01	2.426277e-01	2.702753e-01	2.519802e-01	2.008271e-01	2.956847e-01	3.168507e-01	1.866375e-01	2.159865e-01	2.397985e-01	3.493727e-01	1.948423e-01	4.007535e-01	1.825343e-01	1.728090e-01	2.439033e-01	4.239646e-02	5.337442e-01	2.451442e-01	1.787152e-01	2.988343e-01	1.628800e-01	3.858006e-01	1.524851e-01	3.471474e-01	1.798485e-01	1.319548e-01	3.410493e-01	1.734005e-01	3.196832e-01	2.431613e-01	2.637550e-01	2.660364e-01	1.712336e-01	3.631098e-01	1.996202e-01	2.123188e-01	3.338050e-01	1.976270e-01	2.562493e-01	1.053988e-01	3.391011e-01	1.504828e-01	4.050174e-01	1.794487e-01	4.049883e-01	3.294686e-01	8.609448e-02	2.849642e-01	2.998116e-01	2.147556e-01	2.004685e-01	1.086576e-01	4.088956e-01	2.893085e-01	1.931383e-01	2.831950e-01	1.848350e-01	3.351321e-01	1.968379e-01	3.903301e-01	2.463684e-01	1.613553e-01	2.019463e-01	1.429281e-01	3.212640e-01	3.055956e-01	2.302123e-01	3.025121e-01	2.031550e-01	3.708987e-01	1.234342e-01	2.046173e-01	3.295334e-01	1.931618e-01	2.726875e-01	6.903041e-02	5.265176e-01	3.073044e-01	9.714757e-02	4.703378e-01	3.673516e-01	3.177401e-02	2.871347e-01	8.070361e-02	2.930615e-02	1.053804e+00	9.790571e-02	1.559951e-01	2.588419e+00	1.631261e-02	2.848061e-01	3.986188e+00	9.960152e-02	5.387901e-02	1.267449e+00	3.199998e-02	2.223909e-01	2.457284e+00	1.442284e-01	1.115864e-01	1.211091e+00	1.599001e-01	3.949042e+00	4.482698e+00	9.157366e-02	5.426792e-01	1.525191e-01	2.687682e-01	2.881621e+00	1.365862e+00	2.044005e-01	2.359045e+00	1.805216e-01	8.794373e-02	2.387940e+00	1.513302e-01	8.800282e-03	3.111393e+00	3.315918e-01	3.847696e-02	2.432665e+00	4.185024e-01	3.338575e-01	3.153444e+00
14340000	-4.740847e+04	1.616081e+02	5.034116e+00	9.485826e-02	2.497781e-01	3.125226e-02	4.708769e-02	5.198940e-01	5.712968e-02	5.748090e-02	3.719110e-01	3.170293e-02	5.051234e-02	4.427492e-01	4.564370e-02	9.500735e-02	2.238723e-01	8.286848e-02	8.219546e-02	3.888459e-01	1.272105e-01	5.565447e-02	1.330096e-01	1.294826e-01	5.160297e-02	5.101535e-01	1.200968e-01	6.757581e-02	1.964163e-01	6.486011e-02	3.010551e-02	5.421822e-01	9.886004e-02	4.923244e-02	2.742024e-01	4.609579e-01	1.352741e-01	7.505356e-02	5.279581e-03	5.260037e-02	3.815422e-01	1.961179e-01	4.506063e-04	3.111785e-01	5.811043e-02	1.996375e-01	3.425815e-02	5.521321e-02	2.084210e-02	6.451831e-01	4.486587e-02	1.614001e-01	2.231862e-01	1.754483e-01	2.508211e-01	1.402459e-01	4.889842e-02	3.895712e-02	5.072317e-01	1.848806e-01	3.594292e-02	2.219565e-01	1.103117e-02	4.280835e-02	2.124572e-01	9.442114e-02	5.632273e-02	4.191587e-01	1.748318e-01	3.049422e-02	3.423155e-01	7.946536e-02	2.827409e-01	2.425154e-02	2.407324e-01	1.562382e-01	4.056592e-01	1.866284e-01	9.774516e-03	1.999495e-01	4.175022e-02	8.073734e-02	4.446189e-03	4.392991e-02	9.000266e-03	8.516960e-01	1.019026e-02	3.777584e-02	2.219713e-01	6.674425e-02	9.250599e-02	5.305284e-01	5.047420e-02	1.231677e-01	4.002532e-01	1.538751e-01	3.879946e-02	2.254962e-01	5.840843e-02	9.029665e-02	1.763719e-01	1.691379e-01	1.194305e-02	4.053764e-01	1.468741e-01	2.384986e-02	8.421667e-02	2.383180e-02	5.514084e-01	2.923607e-01	2.433254e-02	7.473051e-02	4.048944e-01	1.260705e-01	1.828700e-02	3.530213e-01	2.299627e-02	1.023035e-01	1.741083e-01	2.548298e-01	1.828122e-02	3.020689e-01	1.484083e-01	1.601211e-01	2.485998e-01	8.296000e-02	4.163919e-01	5.371579e-02	3.821140e-02	5.185839e-02	3.145488e-01	2.160067e-01	7.034359e-04	2.797416e-01	1.371411e-01	4.306830e-01	5.042464e-02	1.296075e-01	3.892849e-01	4.208763e-01	5.236594e-02	1.108690e-01	4.158887e-01	2.440720e-01	2.442110e-01	2.691961e-01	2.425209e-01	2.236783e-01	2.653040e-01	3.254892e-01	1.855285e-01	2.702135e-01	2.146729e-01	3.255668e-01	1.895468e-01	3.727839e-01	2.134683e-01	1.864482e-01	2.272997e-01	4.995754e-02	5.614821e-01	2.483525e-01	1.402079e-01	3.802824e-01	1.693124e-01	2.651070e-01	1.852982e-01	4.460634e-01	1.379011e-01	2.129678e-01	2.030678e-01	1.681876e-01	3.318134e-01	2.468235e-01	2.531756e-01	2.515774e-01	1.708406e-01	4.197974e-01	1.577846e-01	2.379184e-01	3.189781e-01	1.780076e-01	2.650960e-01	1.014848e-01	3.533345e-01	1.659983e-01	3.791824e-01	3.049973e-01	3.113959e-01	2.644390e-01	1.191678e-01	2.583946e-01	3.278720e-01	1.478730e-01	2.658604e-01	1.002695e-01	4.525736e-01	2.433844e-01	2.037725e-01	2.233741e-01	1.885059e-01	4.137539e-01	1.743662e-01	3.191273e-01	1.919784e-01	2.236667e-01	2.652276e-01	1.561670e-01	2.575118e-01	2.659206e-01	3.204006e-01	2.984244e-01	2.236216e-01	3.584438e-01	1.195102e-01	3.198717e-01	3.063429e-01	1.345424e-01	2.392430e-01	6.886910e-02	5.519785e-01	2.886527e-01	9.049973e-02	4.770952e-01	4.141295e-01	8.047909e-03	2.847481e-01	1.126843e-02	7.358567e-03	1.363572e+00	1.506056e-01	3.111722e-03	3.330275e+00	3.287302e-02	1.476930e-01	2.353772e+00	3.586331e-01	1.399687e-01	1.804257e+00	4.431464e-02	1.943840e-01	2.283648e+00	1.926310e-01	3.844797e-02	1.048449e+00	1.784314e-01	3.692024e+00	4.935071e+00	1.034737e-01	4.841425e-01	1.554684e-01	2.508448e-01	2.854568e+00	8.311330e-01	1.520382e-01	2.524286e+00	2.152368e-01	9.065130e-02	2.431145e+00	2.389606e-01	8.189043e-03	2.746131e+00	2.690803e-01	7.503431e-02	2.351164e+00	6.599355e-01	2.415752e-01	3.470083e+00
14350000	-4.740183e+04	1.449218e+02	5.613946e+00	4.865115e-02	3.766677e-01	3.778728e-02	3.688730e-02	4.360624e-01	6.394415e-02	5.276630e-02	3.154984e-01	2.519729e-02	7.361422e-02	4.816738e-01	5.125002e-02	1.101872e-01	2.291781e-01	9.506877e-02	8.105978e-02	3.903297e-01	9.417650e-02	8.889788e-02	1.401096e-01	1.401427e-01	4.745251e-02	4.787086e-01	1.046888e-01	7.156940e-02	2.658572e-01	4.187742e-02	8.679675e-02	4.419200e-01	9.197923e-02	8.822662e-02	4.058633e-01	2.803279e-01	1.225266e-01	9.417933e-02	8.876211e-03	5.899954e-02	4.292668e-01	3.374812e-01	7.222488e-04	1.541061e-01	1.942411e-02	1.799276e-01	1.798650e-02	4.139888e-02	4.907314e-03	7.343343e-01	2.144535e-02	8.204787e-02	2.476825e-01	3.890831e-02	4.917145e-01	5.982730e-02	7.981957e-02	4.973875e-02	4.688018e-01	1.086462e-01	6.728616e-02	2.923076e-01	1.321944e-02	2.499328e-02	1.723788e-01	1.000287e-01	1.860623e-02	5.008769e-01	1.831161e-01	3.486142e-02	3.445081e-01	5.421833e-02	4.980486e-01	1.979739e-02	4.856612e-02	7.550877e-02	4.478124e-01	1.693479e-01	2.179461e-02	2.383444e-01	4.719193e-02	8.154100e-02	1.482520e-02	1.474435e-02	3.914494e-03	8.086919e-01	7.628302e-02	2.266069e-01	1.061565e-01	3.675728e-02	2.972888e-01	3.229571e-01	1.023335e-02	6.453480e-02	4.620649e-01	1.655601e-01	5.076851e-02	2.230800e-01	3.399176e-02	1.179072e-01	1.550888e-01	1.857159e-01	2.622312e-02	4.250639e-01	9.000110e-02	1.648487e-02	1.620785e-01	3.316403e-03	5.013725e-01	2.757920e-01	4.095575e-02	7.839818e-02	3.620517e-01	1.598299e-01	1.698819e-02	3.566687e-01	2.606338e-02	1.022574e-01	1.241291e-01	1.689645e-01	6.429328e-02	4.769143e-01	6.344143e-02	1.343164e-01	2.280646e-01	6.064958e-02	4.701194e-01	4.447362e-02	6.237647e-02	5.479310e-02	3.220579e-01	1.092389e-01	1.512243e-03	3.503337e-01	1.620642e-01	4.258223e-01	5.431263e-02	1.257165e-01	3.941486e-01	4.182100e-01	4.658475e-02	1.208746e-01	4.143307e-01	2.388011e-01	2.321409e-01	2.929166e-01	2.361413e-01	2.052246e-01	2.814525e-01	3.294526e-01	1.838702e-01	2.315111e-01	2.799753e-01	3.303657e-01	1.581479e-01	3.425264e-01	2.256885e-01	1.772575e-01	2.545276e-01	3.578319e-02	5.076033e-01	2.902044e-01	1.664092e-01	3.126804e-01	1.507000e-01	4.150909e-01	1.215286e-01	3.688558e-01	1.751494e-01	1.476370e-01	3.083579e-01	1.968615e-01	2.676682e-01	2.345500e-01	3.009203e-01	2.316191e-01	1.926152e-01	4.482635e-01	1.275023e-01	2.627207e-01	2.849742e-01	1.837723e-01	2.685327e-01	1.328486e-01	3.673814e-01	1.582668e-01	3.415032e-01	2.549774e-01	3.182714e-01	3.124392e-01	1.143120e-01	3.030859e-01	2.721350e-01	1.819129e-01	2.428662e-01	1.055657e-01	4.359341e-01	2.374899e-01	2.210103e-01	2.331552e-01	2.263067e-01	3.735510e-01	1.669870e-01	3.984377e-01	2.118280e-01	1.743838e-01	2.153505e-01	1.304414e-01	2.853690e-01	2.710446e-01	3.131450e-01	3.039526e-01	1.742918e-01	3.350034e-01	1.867522e-01	2.449063e-01	2.957345e-01	1.793954e-01	2.799638e-01	9.342201e-02	5.388239e-01	2.908084e-01	7.694570e-02	4.817257e-01	3.778148e-01	9.911331e-02	2.729371e-01	1.294207e-02	1.018172e-01	1.332890e+00	1.051570e-01	1.802943e-01	2.219779e+00	1.608426e-02	3.504279e-01	3.654521e+00	3.315581e-01	1.367414e-01	1.108946e+00	9.198153e-02	1.460025e-01	2.373258e+00	1.535676e-01	5.455460e-03	1.194162e+00	1.550187e-01	4.074738e+00	4.619806e+00	9.204862e-02	4.981977e-01	2.139435e-01	3.193672e-01	2.407877e+00	1.287276e+00	1.271191e-01	2.168089e+00	2.748912e-01	6.535719e-02	2.570266e+00	1.696689e-01	1.591648e-02	3.184618e+00	2.786589e-01	7.639317e-02	2.247713e+00	4.575121e-01	1.842784e-01	3.749433e+00
14360000	-4.737794e+04	1.458458e+02	5.588579e+00	5.565311e-02	3.839648e-01	4.192884e-02	2.496373e-02	4.324085e-01	6.108098e-02	5.539277e-02	3.106673e-01	2.209122e-02	6.817880e-02	4.970621e-01	4.660780e-02	9.282391e-02	1.993181e-01	8.362226e-02	8.538431e-02	3.965777e-01	1.422738e-01	7.150265e-02	1.332172e-01	1.112781e-01	4.653985e-02	5.184974e-01	1.189648e-01	6.204202e-02	2.630278e-01	9.149958e-02	1.929202e-02	5.295527e-01	3.458588e-02	2.224621e-02	4.486513e-01	2.541691e-01	1.282808e-01	9.384328e-02	5.280942e-02	6.548633e-02	3.662288e-01	2.354239e-01	6.127064e-03	2.803713e-01	4.636270e-02	9.643718e-02	5.410447e-02	1.319958e-01	1.688187e-02	6.803519e-01	2.022878e-02	1.517637e-01	3.095785e-01	7.847783e-02	3.708166e-01	7.417945e-02	1.518393e-02	5.256556e-02	5.108731e-01	2.072850e-01	2.426141e-02	2.041643e-01	8.506800e-04	3.741887e-02	1.388492e-01	1.286913e-01	5.320994e-03	5.157398e-01	1.739799e-01	1.585613e-01	1.681282e-01	2.981107e-02	5.496910e-01	8.840311e-03	8.496817e-02	1.340717e-01	3.939850e-01	1.648222e-01	2.841895e-02	2.385013e-01	4.020088e-02	7.291883e-02	2.242850e-02	2.281652e-01	1.736696e-02	5.614512e-01	9.766928e-02	7.729445e-02	3.571444e-05	1.996975e-01	2.919052e-01	3.785198e-01	5.254744e-02	8.218951e-02	5.602133e-01	1.275488e-01	2.735170e-02	1.694542e-01	3.324248e-02	4.172955e-02	8.704213e-02	2.459032e-01	3.370759e-02	4.879164e-01	1.037011e-01	2.536740e-02	1.000832e-01	5.348582e-02	5.565493e-01	1.589842e-01	1.055301e-01	9.287194e-02	4.404072e-01	1.510375e-01	5.281086e-03	2.924311e-01	1.797113e-02	1.213369e-01	9.441101e-02	1.856291e-01	1.424544e-02	4.873756e-01	9.700204e-02	2.268810e-01	2.367923e-01	7.443270e-02	2.500750e-01	1.388897e-01	7.292933e-02	3.266335e-02	2.244595e-01	1.803069e-01	2.571586e-03	4.069121e-01	1.530865e-01	4.255748e-01	5.105633e-02	1.146954e-01	4.086735e-01	4.393762e-01	4.818693e-02	1.079391e-01	4.044978e-01	2.479839e-01	2.421654e-01	2.574285e-01	2.524221e-01	2.168169e-01	2.754252e-01	3.206866e-01	1.870713e-01	2.080544e-01	2.772904e-01	3.035705e-01	2.110847e-01	4.001383e-01	2.005725e-01	1.222386e-01	2.770506e-01	4.897623e-02	5.351652e-01	2.485886e-01	1.672700e-01	3.428967e-01	1.520552e-01	3.460599e-01	1.589882e-01	3.957896e-01	1.528554e-01	2.202436e-01	2.311114e-01	1.583665e-01	3.046987e-01	2.749143e-01	2.620205e-01	2.800102e-01	1.193495e-01	4.420777e-01	1.585626e-01	2.556515e-01	2.677328e-01	1.245536e-01	3.520621e-01	1.354301e-01	2.896921e-01	1.853416e-01	3.895361e-01	2.159589e-01	3.369146e-01	2.810794e-01	1.660471e-01	3.094603e-01	2.947797e-01	1.570043e-01	2.387556e-01	9.294658e-02	4.399764e-01	2.635102e-01	2.035668e-01	2.384364e-01	2.003990e-01	4.075682e-01	1.535964e-01	3.776130e-01	2.051310e-01	1.924528e-01	2.248032e-01	1.483834e-01	3.318571e-01	2.471386e-01	2.726208e-01	3.471127e-01	2.002887e-01	3.333452e-01	1.192533e-01	2.850638e-01	2.822918e-01	2.148756e-01	2.177687e-01	9.068958e-02	5.631800e-01	2.648129e-01	8.131749e-02	5.018010e-01	3.644772e-01	8.222432e-02	2.855765e-01	2.065413e-01	4.131963e-02	1.088028e+00	1.406095e-01	1.371566e-01	2.031841e+00	1.795463e-02	2.112692e-01	3.169313e+00	5.876441e-02	8.679090e-01	1.460813e+00	9.557814e-02	1.524919e-01	2.151026e+00	2.050193e-01	4.896001e-02	1.195404e+00	1.748558e-01	3.845219e+00	5.030852e+00	9.725678e-02	5.026589e-01	1.400548e-01	2.934886e-01	2.423928e+00	1.090104e+00	1.070698e-01	2.336999e+00	1.558873e-01	5.978103e-02	2.212166e+00	1.168477e-01	1.348233e-03	3.186776e+00	2.112874e-01	6.856684e-02	2.561410e+00	5.067211e-01	3.220354e-01	3.405158e+00
14370000	-4.739637e+04	1.504979e+02	5.365465e+00	7.317808e-02	2.731184e-01	3.023438e-02	5.586163e-02	5.238878e-01	4.371964e-02	6.658571e-02	2.908925e-01	2.191816e-02	7.642247e-02	5.042791e-01	3.990203e-02	9.392600e-02	2.019759e-01	6.811895e-02	6.335207e-02	4.247276e-01	1.478995e-01	7.596647e-02	1.474369e-01	1.060898e-01	4.589079e-02	5.099077e-01	1.147084e-01	8.561138e-02	2.565220e-01	5.931013e-02	4.023550e-02	4.750314e-01	8.328961e-02	1.032940e-01	4.636015e-01	1.946403e-01	1.428712e-01	4.136953e-02	5.422343e-02	3.544813e-02	3.696379e-01	3.204418e-01	3.750769e-03	2.405882e-01	3.013317e-02	6.101880e-02	2.705389e-02	2.061600e-01	1.407694e-03	6.855354e-01	1.882425e-02	1.015352e-01	2.985438e-01	1.818062e-02	4.488434e-01	5.144133e-02	8.145568e-02	3.822668e-02	5.186917e-01	2.104126e-01	2.873323e-02	1.924310e-01	1.150477e-02	5.849490e-02	1.800003e-01	1.351801e-02	1.212961e-02	4.512297e-01	2.846274e-01	7.247379e-02	3.282224e-01	1.809900e-02	4.406749e-01	2.440891e-02	1.161209e-01	1.300319e-01	3.764745e-01	1.815139e-01	2.325122e-02	2.475231e-01	4.120545e-02	3.930492e-02	9.380979e-03	1.190045e-01	4.363704e-03	8.017616e-01	2.618435e-02	1.969234e-01	5.395281e-02	1.839169e-01	2.799398e-01	2.173627e-01	6.790441e-02	1.175461e-01	4.903891e-01	1.300286e-01	3.456883e-02	1.871727e-01	4.029470e-02	1.013612e-01	7.888148e-02	1.541866e-01	5.506475e-02	4.628569e-01	1.476491e-01	1.860701e-02	3.559795e-02	6.799287e-02	5.489277e-01	2.695049e-01	5.936951e-02	1.085472e-01	3.766449e-01	1.535285e-01	1.001088e-02	3.321657e-01	1.910284e-02	9.289701e-02	8.664652e-02	1.288569e-01	2.295140e-02	5.123565e-01	1.562917e-01	1.147067e-01	2.206147e-01	1.754275e-01	3.325085e-01	1.443990e-01	1.234367e-02	2.200705e-02	2.881319e-01	3.487183e-01	4.517848e-04	2.200906e-01	1.206004e-01	4.381238e-01	4.173194e-02	1.310213e-01	3.891230e-01	4.369070e-01	4.185723e-02	1.246605e-01	3.965753e-01	2.375218e-01	2.559257e-01	2.678065e-01	2.387460e-01	2.234419e-01	2.726976e-01	3.149385e-01	1.889220e-01	2.627104e-01	2.285453e-01	3.082623e-01	2.004820e-01	4.163434e-01	1.938107e-01	1.441831e-01	2.456627e-01	4.351223e-02	5.461167e-01	2.569653e-01	1.534058e-01	4.246067e-01	1.530484e-01	3.330883e-01	8.925663e-02	4.128314e-01	1.982374e-01	1.602088e-01	2.287224e-01	1.325158e-01	3.189775e-01	2.634977e-01	2.850090e-01	2.679234e-01	1.943815e-01	3.569254e-01	1.807696e-01	2.678704e-01	2.955352e-01	1.580859e-01	2.785085e-01	1.312978e-01	3.336477e-01	1.337723e-01	4.012822e-01	2.265143e-01	4.120619e-01	2.550886e-01	1.063353e-01	2.797025e-01	2.471786e-01	1.974468e-01	2.756720e-01	9.059197e-02	4.524434e-01	2.514966e-01	2.054681e-01	2.760540e-01	1.658482e-01	3.487535e-01	2.093443e-01	3.554089e-01	2.117644e-01	1.798535e-01	2.529732e-01	1.317007e-01	2.676368e-01	3.116027e-01	2.890598e-01	3.279544e-01	1.790885e-01	3.761494e-01	1.168078e-01	2.906787e-01	3.411630e-01	1.914390e-01	1.767193e-01	5.830616e-02	6.045093e-01	2.379491e-01	9.923545e-02	4.942948e-01	3.998612e-01	5.522487e-02	3.015721e-01	9.970041e-02	3.553062e-02	1.638439e+00	1.098725e-01	6.507208e-02	2.112217e+00	2.227950e-01	1.862121e-02	2.765928e+00	5.004649e-01	3.179650e-01	1.933526e+00	3.111383e-02	4.141341e-01	2.047750e+00	3.137109e-01	9.857949e-02	2.100745e+00	1.896511e-01	3.731649e+00	4.570588e+00	1.014657e-01	4.751636e-01	1.818098e-01	2.238979e-01	2.920661e+00	1.615441e+00	1.452784e-01	2.031394e+00	1.770727e-01	6.693737e-02	2.511862e+00	2.707839e-01	1.208385e-02	2.967974e+00	2.301093e-01	8.341004e-02	2.576389e+00	4.986095e-01	2.747828e-01	3.781528e+00
14380000	-4.741534e+04	1.533649e+02	5.219717e+00	8.452326e-02	2.973329e-01	3.455184e-02	7.164295e-02	4.595060e-01	5.244309e-02	6.634499e-02	3.230554e-01	2.557284e-02	5.417331e-02	4.838788e-01	4.697466e-02	1.201043e-01	1.660363e-01	4.709838e-02	8.122599e-02	4.805319e-01	1.050031e-01	6.472386e-02	1.651741e-01	1.108396e-01	4.438131e-02	4.879266e-01	1.269546e-01	3.875160e-02	1.239020e-01	2.863996e-02	1.695262e-02	7.597659e-01	3.198790e-02	9.020047e-02	3.297430e-01	2.201363e-01	2.784129e-01	5.312947e-02	2.837784e-02	5.352847e-02	3.588287e-01	3.782932e-01	2.254810e-03	1.881539e-01	1.894103e-02	1.234216e-01	7.646037e-02	8.373447e-02	1.969236e-02	5.824059e-01	1.142853e-01	9.976937e-02	2.531501e-01	4.859152e-03	5.622619e-01	2.181687e-02	5.814257e-02	5.225517e-02	4.159053e-01	1.768653e-01	3.373002e-02	3.134546e-01	7.789567e-03	5.912868e-02	1.906395e-01	1.786508e-02	5.846989e-02	4.423247e-01	2.315722e-01	2.715445e-02	3.899361e-01	4.812799e-02	4.429390e-01	3.546118e-03	8.829636e-02	1.739808e-01	3.434934e-01	1.480473e-01	2.095576e-02	2.493937e-01	6.412907e-02	1.028425e-01	3.186671e-02	1.002538e-01	8.076468e-03	6.568607e-01	1.000999e-01	5.544143e-02	1.466362e-01	6.233460e-02	3.758652e-01	2.726660e-01	8.705650e-02	1.453795e-01	4.033734e-01	1.525888e-01	3.347066e-02	2.294516e-01	3.573612e-02	5.726909e-02	1.501358e-01	2.505639e-01	6.305964e-03	3.800122e-01	1.557131e-01	4.699920e-02	5.857231e-02	6.591670e-02	5.916199e-01	1.604905e-01	7.640138e-02	5.268152e-02	3.140033e-01	1.801641e-01	7.906151e-03	4.053691e-01	3.987574e-02	1.156180e-01	2.138214e-01	2.363814e-01	1.763753e-02	2.533129e-01	1.632287e-01	1.682682e-01	1.703566e-01	1.066835e-01	1.950481e-01	1.445312e-01	2.151126e-01	6.770573e-02	3.792038e-01	1.035108e-01	8.152059e-04	2.936783e-01	1.550861e-01	4.235638e-01	5.116415e-02	1.260916e-01	3.991804e-01	4.206795e-01	4.416007e-02	1.159902e-01	4.191701e-01	2.446693e-01	2.217050e-01	2.896649e-01	2.439608e-01	2.037846e-01	2.834973e-01	3.206593e-01	1.920589e-01	2.095691e-01	1.999940e-01	4.057171e-01	1.847197e-01	3.286904e-01	2.064113e-01	1.755193e-01	2.893790e-01	4.058415e-02	5.843621e-01	2.037079e-01	1.713459e-01	3.891577e-01	1.681236e-01	3.015358e-01	1.411829e-01	4.101827e-01	1.726821e-01	1.353877e-01	2.817476e-01	1.887799e-01	2.484860e-01	3.002938e-01	2.624403e-01	2.793948e-01	1.721779e-01	3.916507e-01	1.567766e-01	2.664656e-01	3.353081e-01	1.872506e-01	2.109757e-01	1.060735e-01	3.537592e-01	1.741109e-01	3.660564e-01	2.038730e-01	3.474010e-01	2.987700e-01	1.499559e-01	3.198578e-01	2.612627e-01	1.892017e-01	2.296779e-01	1.046896e-01	4.093715e-01	2.902138e-01	1.957251e-01	2.795103e-01	1.874217e-01	3.595686e-01	1.734994e-01	3.639983e-01	2.643169e-01	1.299213e-01	2.417636e-01	1.714294e-01	2.981021e-01	2.833070e-01	2.471615e-01	3.406674e-01	1.805101e-01	3.189461e-01	1.598764e-01	2.207221e-01	3.587011e-01	2.028099e-01	2.177668e-01	7.765138e-02	5.828794e-01	2.523772e-01	8.709202e-02	4.637242e-01	3.604114e-01	1.287068e-01	2.817421e-01	1.274514e-01	8.813077e-02	1.791152e+00	2.338772e-01	1.937485e-01	3.339000e+00	1.265058e-01	1.319183e-01	4.062364e+00	2.010333e-01	2.058204e-01	1.248662e+00	1.145160e-01	4.167585e-02	2.353459e+00	1.217608e-01	2.109985e-02	1.773925e+00	1.774141e-01	3.998513e+00	4.702732e+00	1.083626e-01	4.720538e-01	1.582691e-01	2.336093e-01	2.929247e+00	5.932646e-01	1.882844e-01	2.208483e+00	2.860178e-01	6.998453e-02	2.391891e+00	1.074578e-01	3.576438e-03	3.018348e+00	3.640149e-01	4.227468e-02	2.535939e+00	4.323475e-01	2.973793e-01	3.645812e+00
14390000	-4.740541e+04	1.505362e+02	5.352678e+00	7.029116e-02	2.684616e-01	4.053142e-02	4.861592e-02	5.305113e-01	4.158861e-02	4.592092e-02	2.629751e-01	2.566323e-02	9.031157e-02	5.375202e-01	3.760899e-02	1.681275e-01	2.185061e-01	5.762537e-02	7.285350e-02	3.605027e-01	1.223848e-01	7.567965e-02	1.500264e-01	1.278335e-01	5.750918e-02	4.842203e-01	1.047309e-01	2.509973e-02	1.543448e-01	9.518648e-02	4.740396e-02	4.895029e-01	1.884621e-01	1.750201e-02	4.164692e-01	3.901467e-01	9.551890e-02	5.306787e-02	2.729538e-02	7.991884e-02	4.289920e-01	1.549649e-01	7.175245e-04	2.806572e-01	5.474951e-02	1.188562e-01	4.589766e-02	2.904728e-02	9.695118e-03	7.517241e-01	4.477966e-02	7.818594e-02	2.097943e-01	2.763631e-02	4.344056e-01	5.865677e-02	1.913211e-01	2.604178e-02	4.126071e-01	2.045492e-01	3.067299e-02	3.091335e-01	1.699541e-02	4.812943e-02	1.001353e-01	2.403936e-02	1.505126e-02	5.204359e-01	2.922087e-01	2.453242e-02	4.532360e-01	2.218502e-02	3.429419e-01	2.517498e-03	1.545872e-01	1.661305e-01	3.486821e-01	1.439676e-01	1.772570e-02	2.760742e-01	4.741998e-02	3.396202e-02	2.295955e-03	4.765207e-02	2.496270e-03	7.991395e-01	1.144542e-01	1.422011e-01	2.360973e-02	1.951082e-02	5.697842e-01	2.895276e-02	2.159414e-01	9.381598e-02	4.155219e-01	1.623486e-01	3.924614e-02	2.197003e-01	6.936712e-02	1.776366e-01	1.810764e-01	2.488415e-01	2.205107e-02	2.593817e-01	1.110127e-01	5.596990e-02	1.727271e-01	5.570469e-02	4.633828e-01	1.960927e-01	5.612279e-02	7.617642e-02	4.755728e-01	1.794951e-01	1.400264e-02	2.510616e-01	3.691429e-03	1.948049e-01	1.960912e-01	1.425061e-01	3.346148e-02	2.495545e-01	1.835818e-01	1.438232e-01	2.261458e-01	7.290040e-02	3.630560e-01	7.103984e-02	1.230348e-01	4.713826e-02	3.320445e-01	1.716102e-01	6.526545e-04	2.910179e-01	1.575365e-01	4.259715e-01	4.949920e-02	1.267257e-01	3.978035e-01	4.527796e-01	4.552760e-02	1.219127e-01	3.797801e-01	2.330605e-01	2.541440e-01	2.590385e-01	2.537570e-01	2.132724e-01	2.720672e-01	3.183667e-01	1.962937e-01	2.650475e-01	2.299760e-01	3.375214e-01	1.674551e-01	3.962949e-01	2.107484e-01	1.390849e-01	2.538717e-01	5.452927e-02	5.598356e-01	2.218278e-01	1.638073e-01	3.742825e-01	1.339567e-01	3.692430e-01	1.225178e-01	3.804917e-01	1.524619e-01	2.047932e-01	2.622531e-01	1.954003e-01	2.683521e-01	2.871173e-01	2.491303e-01	2.856311e-01	1.967327e-01	4.093240e-01	1.083122e-01	2.395196e-01	3.223381e-01	1.595814e-01	2.785610e-01	1.300249e-01	3.087179e-01	1.918504e-01	3.694068e-01	1.791546e-01	3.576443e-01	3.827019e-01	8.049921e-02	3.121373e-01	2.771224e-01	1.292703e-01	2.814700e-01	1.107104e-01	4.260363e-01	2.658523e-01	1.974011e-01	2.484268e-01	2.051445e-01	3.672297e-01	1.791991e-01	4.093933e-01	1.938698e-01	1.671559e-01	2.295809e-01	1.059963e-01	3.317965e-01	2.852230e-01	2.769842e-01	2.628310e-01	2.047473e-01	3.855764e-01	1.468453e-01	2.451442e-01	3.219085e-01	1.994552e-01	2.334921e-01	8.260832e-02	5.431872e-01	2.799488e-01	9.425574e-02	5.528474e-01	3.987174e-01	7.072908e-02	2.937837e-01	3.966699e-02	5.543075e-02	1.085968e+00	2.028436e-01	1.358044e-01	2.027827e+00	8.470421e-02	9.713272e-01	3.054977e+00	2.918177e-02	1.382134e+00	1.671329e+00	1.660663e-01	1.740203e-01	2.482153e+00	1.032012e-01	8.278812e-02	1.337285e+00	1.684104e-01	3.800623e+00	4.576720e+00	1.044414e-01	5.142747e-01	2.156504e-01	4.438398e-01	2.718872e+00	8.588354e-01	1.290448e-01	2.364838e+00	2.264269e-01	7.588305e-02	2.430212e+00	1.240950e-01	4.941483e-03	2.687901e+00	3.581537e-01	9.920339e-02	2.425346e+00	3.590822e-01	2.644498e-01	3.849672e+00
14400000	-4.744470e+04	1.457587e+02	5.505422e+00	6.239773e-02	2.697105e-01	4.007920e-02	6.861911e-02	5.090461e-01	5.014731e-02	8.070102e-02	3.073854e-01	2.554896e-02	4.601181e-02	4.965921e-01	4.376064e-02	1.088304e-01	1.685371e-01	5.630584e-02	8.886772e-02	4.440364e-01	1.334225e-01	7.997022e-02	1.430964e-01	1.270907e-01	4.661528e-02	4.901136e-01	1.131138e-01	7.503720e-02	2.216593e-01	1.008492e-01	8.042320e-02	3.904895e-01	1.315416e-01	5.970868e-02	4.769999e-01	2.822127e-01	1.204651e-01	2.120811e-02	3.940556e-02	4.507892e-02	4.615025e-01	2.279807e-01	2.078768e-03	2.158222e-01	4.753693e-02	2.285672e-01	1.842687e-01	4.982103e-02	7.517122e-02	4.020546e-01	6.011726e-02	1.961440e-02	3.471359e-01	3.326275e-02	2.905022e-01	2.222859e-01	8.719881e-02	5.847247e-02	4.415895e-01	2.164708e-01	4.082378e-02	2.383991e-01	4.244315e-03	4.794386e-02	1.910889e-01	8.669570e-02	7.018315e-03	5.624108e-01	1.048424e-01	2.352825e-02	2.340200e-01	3.926810e-02	4.087272e-01	1.394194e-01	1.550371e-01	1.751166e-01	3.424307e-01	1.652646e-01	1.176740e-02	2.216871e-01	8.373365e-02	4.332921e-02	7.808638e-03	1.388233e-01	6.038331e-04	7.735466e-01	3.588841e-02	2.224066e-02	2.270426e-02	2.439702e-01	1.283722e-01	2.751926e-01	3.075200e-01	1.214552e-01	4.573946e-01	1.520506e-01	3.033579e-02	1.919735e-01	4.679032e-02	7.498977e-02	3.667357e-01	1.374978e-01	2.324909e-02	3.118659e-01	8.566179e-02	3.597826e-02	4.515123e-02	9.960741e-02	4.064686e-01	3.532476e-01	5.954686e-02	8.283672e-02	4.256122e-01	1.850262e-01	4.994524e-03	2.869903e-01	1.454007e-02	1.545579e-01	1.983101e-01	2.085615e-01	3.299721e-02	3.650492e-01	4.052416e-02	1.653741e-01	2.604054e-01	7.176822e-02	3.536764e-01	1.135123e-01	3.526366e-02	2.779408e-02	3.773506e-01	2.636014e-01	2.828784e-04	2.476361e-01	8.333499e-02	4.233874e-01	4.643117e-02	1.363149e-01	3.938665e-01	4.172066e-01	4.721431e-02	1.180526e-01	4.175265e-01	2.393352e-01	2.477562e-01	2.793617e-01	2.335470e-01	2.105091e-01	2.782588e-01	3.283498e-01	1.828824e-01	2.023029e-01	2.326559e-01	3.933420e-01	1.716991e-01	3.829883e-01	2.319320e-01	1.469968e-01	2.380829e-01	3.674587e-02	5.473382e-01	2.519074e-01	1.640085e-01	3.111469e-01	1.845562e-01	3.254712e-01	1.788257e-01	3.463748e-01	1.505871e-01	2.553594e-01	2.476788e-01	1.610650e-01	3.191530e-01	2.917186e-01	2.280634e-01	1.995611e-01	1.794771e-01	4.778305e-01	1.431313e-01	3.280048e-01	2.742987e-01	1.643769e-01	2.333196e-01	1.126907e-01	3.415707e-01	1.691852e-01	3.765533e-01	2.014264e-01	5.031608e-01	2.135998e-01	8.181306e-02	2.250208e-01	3.244744e-01	1.534975e-01	2.970074e-01	1.023114e-01	3.979396e-01	2.647835e-01	2.349654e-01	2.456197e-01	1.981537e-01	3.543167e-01	2.019099e-01	3.172090e-01	2.175491e-01	1.628148e-01	3.024271e-01	1.238106e-01	3.266568e-01	2.773635e-01	2.721691e-01	3.152985e-01	1.556101e-01	3.353799e-01	1.937115e-01	2.374364e-01	3.119443e-01	1.834513e-01	2.671680e-01	6.814340e-02	5.479066e-01	2.937638e-01	9.018614e-02	4.500428e-01	4.069548e-01	4.259541e-02	2.509727e-01	1.936966e-01	6.052865e-02	1.823032e+00	3.861064e-02	9.960325e-02	2.435479e+00	5.557144e-02	9.128717e-01	3.036416e+00	8.395076e-02	1.513630e+00	1.294091e+00	1.272708e-01	5.308425e-01	1.968233e+00	2.108303e-01	6.559974e-02	1.287415e+00	1.537922e-01	4.018656e+00	4.627127e+00	9.325338e-02	4.597409e-01	1.364832e-01	2.822719e-01	2.786246e+00	1.864009e-01	1.962096e-01	2.207893e+00	1.708105e-01	6.849897e-02	2.275452e+00	2.102749e-01	2.880610e-03	3.790722e+00	5.670735e-01	8.280836e-02	2.623806e+00	5.511629e-01	2.331039e-01	3.789333e+00
14410000	-4.741568e+04	1.393497e+02	5.852330e+00	7.341417e-02	2.895566e-01	3.507217e-02	2.754951e-02	5.124125e-01	6.199505e-02	7.487069e-02	2.674029e-01	1.892564e-02	5.615807e-02	5.428591e-01	3.978357e-02	1.025926e-01	1.755109e-01	9.316344e-02	6.938325e-02	4.165693e-01	1.427805e-01	5.894087e-02	1.626372e-01	1.263661e-01	4.085582e-02	4.894530e-01	1.217471e-01	8.229296e-02	9.899871e-02	8.568772e-02	4.517407e-02	5.678267e-01	1.200199e-01	5.948067e-02	6.813270e-01	1.261270e-01	1.109469e-01	1.141016e-02	1.070831e-02	7.080529e-02	4.010143e-01	2.028095e-01	4.984254e-03	2.808445e-01	3.954218e-02	8.068243e-02	4.961938e-02	1.171388e-01	9.015337e-03	7.191163e-01	2.442774e-02	8.227008e-02	4.544266e-01	1.566582e-02	3.712702e-01	5.617497e-02	2.019236e-02	7.403328e-02	3.990700e-01	2.105884e-01	1.906237e-02	2.921976e-01	5.048370e-03	2.126915e-02	9.951016e-02	4.711609e-02	7.254894e-03	5.777138e-01	2.471359e-01	5.694180e-03	5.263935e-01	7.319058e-02	2.937209e-01	2.178545e-03	9.882228e-02	1.374108e-01	4.513716e-01	2.188227e-01	3.230415e-03	1.705184e-01	1.864612e-02	6.654626e-02	1.056446e-02	2.898314e-02	6.534209e-04	8.479261e-01	4.532663e-02	2.223304e-02	1.511370e-01	3.548872e-04	4.738147e-01	3.176373e-01	3.482299e-02	1.126948e-01	3.759548e-01	1.747573e-01	5.006441e-02	2.336829e-01	5.284576e-02	7.926214e-02	1.721351e-01	1.958764e-01	1.971483e-02	4.263326e-01	1.066790e-01	2.830514e-02	6.271514e-02	3.133419e-02	4.650912e-01	2.381199e-01	1.744344e-01	3.814976e-02	3.892905e-01	2.106755e-01	1.353543e-02	3.284268e-01	1.992194e-02	1.621135e-01	2.323886e-01	1.213230e-01	5.246105e-02	2.452440e-01	1.864698e-01	1.515041e-01	2.127612e-01	1.704759e-01	2.722131e-01	1.236719e-01	6.937378e-02	8.124982e-02	4.194280e-01	1.970669e-01	8.079532e-04	2.268304e-01	7.461692e-02	4.481959e-01	4.759899e-02	1.177027e-01	3.865023e-01	4.528170e-01	3.607654e-02	1.136864e-01	3.974200e-01	2.251813e-01	2.499013e-01	2.848872e-01	2.400301e-01	1.953855e-01	2.853348e-01	3.318174e-01	1.874623e-01	1.691500e-01	2.867560e-01	3.723510e-01	1.717430e-01	3.309404e-01	1.834998e-01	1.699854e-01	3.155744e-01	5.503566e-02	5.734470e-01	1.942258e-01	1.772916e-01	3.482856e-01	1.515920e-01	3.339098e-01	1.662126e-01	3.268768e-01	2.229675e-01	1.737588e-01	2.763968e-01	1.421931e-01	2.610649e-01	3.069288e-01	2.898132e-01	2.463309e-01	1.324261e-01	4.768521e-01	1.443910e-01	2.443447e-01	3.033167e-01	1.452738e-01	3.070649e-01	9.806969e-02	3.413257e-01	1.806827e-01	3.799219e-01	2.008196e-01	4.066714e-01	2.846104e-01	1.078986e-01	2.356263e-01	2.790438e-01	2.146119e-01	2.707180e-01	1.276743e-01	3.703765e-01	2.610240e-01	2.409252e-01	2.473395e-01	1.698327e-01	3.651701e-01	2.176577e-01	3.185896e-01	2.408382e-01	1.482475e-01	2.923247e-01	1.303797e-01	3.083228e-01	2.962495e-01	2.650480e-01	2.477234e-01	1.755653e-01	3.708491e-01	2.058622e-01	2.623676e-01	2.566052e-01	2.037798e-01	2.772474e-01	8.076533e-02	5.286296e-01	2.905959e-01	1.000092e-01	5.096749e-01	3.648778e-01	9.712580e-02	2.624756e-01	1.165860e-01	4.172762e-04	1.095094e+00	1.543557e-01	9.470681e-02	2.885685e+00	1.053752e-02	3.702165e-01	1.837330e+00	3.790793e-01	5.585326e-01	1.503931e+00	1.357943e-01	6.148575e-03	2.272820e+00	1.573143e-01	5.089987e-04	1.161144e+00	1.166417e-01	3.513690e+00	4.228317e+00	9.754690e-02	5.147748e-01	2.286768e-01	2.161630e-01	2.854292e+00	1.217134e+00	1.442361e-01	2.634864e+00	1.657273e-01	4.600077e-02	2.819460e+00	1.751701e-01	7.234387e-03	2.641697e+00	3.945857e-01	9.359305e-02	2.533651e+00	4.552151e-01	2.806954e-01	4.184696e+00
14420000	-4.741313e+04	1.545392e+02	5.292272e+00	2.854304e-02	3.818998e-01	5.164995e-02	6.718327e-02	4.026460e-01	6.807787e-02	4.060410e-02	3.684225e-01	3.199921e-02	7.597136e-02	4.166830e-01	6.631980e-02	8.416470e-02	1.948203e-01	8.322395e-02	9.760256e-02	3.931436e-01	1.470449e-01	7.284693e-02	1.470063e-01	1.296426e-01	4.052901e-02	5.017463e-01	1.082288e-01	3.665979e-02	1.351784e-01	9.759599e-02	4.442122e-02	6.399165e-01	4.622815e-02	6.662426e-02	4.108856e-01	3.887461e-01	6.044843e-02	5.178923e-02	2.150638e-02	6.799484e-02	4.371832e-01	1.428916e-01	5.350840e-03	2.755852e-01	7.099435e-02	1.187116e-01	2.856791e-02	1.307034e-02	7.080674e-03	8.236397e-01	8.929795e-03	8.264110e-02	2.266545e-01	1.093592e-01	3.235293e-01	1.205279e-01	1.372879e-01	4.780291e-02	3.875729e-01	1.919583e-01	4.210672e-02	3.159840e-01	1.457512e-02	1.472276e-02	1.532259e-01	1.863813e-01	5.507022e-04	4.001863e-01	2.449330e-01	6.110921e-02	4.070873e-01	8.469392e-02	3.818693e-01	1.033700e-02	5.490327e-02	1.481927e-01	4.100093e-01	2.277009e-01	8.892109e-03	1.871192e-01	1.808574e-02	3.630222e-02	6.711855e-03	9.987314e-02	3.243556e-03	8.233839e-01	3.048530e-02	5.640051e-02	1.267956e-01	2.664921e-01	3.773366e-01	1.320772e-01	4.089796e-02	1.042905e-01	4.680110e-01	1.035818e-01	3.449859e-02	2.344324e-01	5.518569e-02	1.090076e-01	2.796264e-01	1.586422e-01	7.019750e-03	2.876429e-01	1.580612e-01	1.796958e-02	1.362292e-01	1.520273e-01	3.804082e-01	1.805574e-01	1.328083e-01	5.364127e-02	3.487953e-01	2.290748e-01	1.001338e-02	3.369345e-01	2.154072e-02	7.322743e-02	1.200783e-01	2.099342e-01	1.744071e-02	5.019860e-01	7.733330e-02	4.794980e-02	3.790381e-01	9.938772e-02	3.655739e-01	3.550755e-02	7.254293e-02	4.583772e-02	3.338044e-01	2.152258e-01	1.478933e-03	2.841105e-01	1.195426e-01	4.359901e-01	5.730378e-02	1.199628e-01	3.867433e-01	4.310697e-01	5.472912e-02	1.111896e-01	4.030116e-01	2.441798e-01	2.541594e-01	2.519913e-01	2.496695e-01	2.173983e-01	2.846470e-01	3.137459e-01	1.842089e-01	2.387977e-01	2.602005e-01	2.996339e-01	2.013678e-01	3.511582e-01	2.141621e-01	1.509719e-01	2.837077e-01	6.419489e-02	5.298765e-01	2.278946e-01	1.780339e-01	2.912297e-01	1.795510e-01	3.455034e-01	1.837160e-01	3.821745e-01	2.142742e-01	1.658283e-01	2.377230e-01	1.845886e-01	2.298369e-01	3.226174e-01	2.629571e-01	2.734943e-01	1.585957e-01	4.438048e-01	1.241052e-01	2.327971e-01	3.593944e-01	1.454155e-01	2.623929e-01	9.669680e-02	3.503187e-01	2.082008e-01	3.447837e-01	2.027007e-01	4.551218e-01	2.794484e-01	6.272905e-02	3.045694e-01	2.143606e-01	1.667724e-01	3.142977e-01	1.175404e-01	4.051478e-01	2.760295e-01	2.012823e-01	2.592922e-01	2.270573e-01	2.978361e-01	2.158144e-01	3.402194e-01	1.793375e-01	2.269441e-01	2.534990e-01	1.585533e-01	2.922561e-01	3.207137e-01	2.284770e-01	3.039215e-01	1.946683e-01	3.961095e-01	1.053007e-01	2.549826e-01	3.049876e-01	1.808694e-01	2.591604e-01	8.160051e-02	5.242778e-01	3.022700e-01	9.185168e-02	4.687131e-01	4.201435e-01	6.062785e-02	2.904402e-01	1.401813e-01	9.345359e-02	1.032955e+00	1.134054e-01	1.747044e-01	3.253068e+00	8.239901e-02	1.214313e-01	2.389394e+00	7.720984e-02	6.455866e-01	1.041669e+00	9.773083e-02	7.703052e-02	1.918428e+00	1.534682e-01	9.987369e-02	1.378972e+00	1.618544e-01	4.107538e+00	4.497533e+00	1.013462e-01	5.299712e-01	1.679619e-01	2.828890e-01	2.194567e+00	1.411965e+00	1.200920e-01	2.325364e+00	2.466257e-01	9.556700e-02	2.727145e+00	1.465660e-01	3.779854e-03	2.950883e+00	3.835343e-01	6.560886e-02	2.225615e+00	4.380846e-01	1.837486e-01	3.624144e+00
14430000	-4.739211e+04	1.446946e+02	5.604978e+00	3.772955e-02	3.398408e-01	4.118291e-02	7.410881e-02	4.508407e-01	5.629719e-02	4.569544e-02	4.753344e-01	2.172963e-02	5.708862e-02	3.419361e-01	5.821588e-02	9.955163e-02	2.035662e-01	7.065677e-02	5.502583e-02	4.143483e-01	1.568513e-01	8.182165e-02	1.606587e-01	1.163917e-01	5.286532e-02	4.878563e-01	1.004064e-01	1.657643e-02	1.290828e-01	3.436321e-02	4.266812e-02	6.604237e-01	1.168857e-01	1.821393e-02	4.210807e-01	3.964235e-01	7.849472e-02	5.672654e-02	2.906057e-02	8.718447e-02	4.549018e-01	9.427235e-02	4.920152e-03	3.087821e-01	4.993912e-02	1.514733e-01	2.634921e-02	1.818319e-02	5.661259e-04	7.558458e-01	4.758236e-02	5.956591e-02	1.618790e-01	9.316667e-02	3.649883e-01	1.656847e-01	1.547154e-01	6.248382e-02	4.711476e-01	1.332723e-01	3.339673e-02	2.807527e-01	1.894689e-02	2.164350e-02	1.820415e-01	4.338213e-02	1.743708e-03	2.950923e-01	4.560968e-01	5.894437e-02	3.097630e-01	1.356644e-02	5.398114e-01	6.796087e-03	7.111866e-02	1.482239e-01	3.971753e-01	1.786009e-01	1.514469e-02	2.218072e-01	3.904806e-02	2.239180e-02	1.381769e-02	4.359718e-02	8.098239e-03	7.775672e-01	1.345279e-01	1.512472e-01	4.647577e-02	6.811254e-02	3.242100e-01	1.224548e-01	2.874997e-01	7.897398e-02	5.074529e-01	1.306740e-01	2.595824e-02	2.117577e-01	4.518323e-02	7.473008e-02	2.390123e-01	2.122064e-01	2.602490e-02	2.636028e-01	1.844235e-01	4.636713e-02	1.154348e-01	5.210422e-02	2.288990e-01	4.697853e-01	8.740950e-02	1.177754e-01	4.006320e-01	1.725910e-01	2.849098e-03	2.910116e-01	1.514083e-02	9.510972e-02	1.742723e-01	2.467847e-01	2.176495e-02	2.888358e-01	1.732326e-01	8.700610e-02	1.568994e-01	1.677223e-01	4.237471e-01	7.273770e-02	9.188736e-02	7.279374e-02	3.723968e-01	1.120734e-01	1.661788e-03	3.056295e-01	1.354447e-01	4.348576e-01	5.543185e-02	1.101567e-01	3.995539e-01	4.115658e-01	5.911941e-02	1.052702e-01	4.240446e-01	2.353848e-01	2.370692e-01	2.789921e-01	2.485539e-01	2.176942e-01	2.687763e-01	3.297178e-01	1.838117e-01	2.519412e-01	2.816301e-01	2.695753e-01	1.968534e-01	3.993112e-01	1.990909e-01	1.961690e-01	2.054289e-01	4.832189e-02	5.147489e-01	2.630035e-01	1.739257e-01	3.674007e-01	1.302876e-01	3.801322e-01	1.221795e-01	4.284238e-01	1.421846e-01	1.823819e-01	2.470097e-01	1.654647e-01	3.064175e-01	2.263042e-01	3.018136e-01	2.599186e-01	1.623123e-01	3.971990e-01	1.805701e-01	3.277228e-01	2.467500e-01	1.694932e-01	2.560341e-01	1.175628e-01	3.338111e-01	1.786049e-01	3.700212e-01	2.203646e-01	4.576078e-01	2.616075e-01	6.042014e-02	2.804468e-01	3.298509e-01	1.487788e-01	2.409235e-01	1.084817e-01	4.239874e-01	2.680244e-01	1.995065e-01	2.837125e-01	1.759266e-01	3.573144e-01	1.830465e-01	3.377956e-01	2.293973e-01	2.064008e-01	2.264062e-01	1.171690e-01	3.024106e-01	2.977822e-01	2.826382e-01	2.966272e-01	1.956660e-01	3.676664e-01	1.400404e-01	2.817534e-01	2.968491e-01	1.413166e-01	2.800809e-01	6.876314e-02	5.787987e-01	2.548775e-01	9.756061e-02	5.362474e-01	3.483858e-01	8.671488e-02	2.927428e-01	1.582782e-01	2.406771e-02	1.078781e+00	1.218042e-01	2.878933e-02	2.469280e+00	4.110450e-02	1.492376e-01	3.961612e+00	3.271861e-03	4.972835e-01	1.413656e+00	8.355482e-02	2.373470e-02	2.608406e+00	4.572522e-02	7.865677e-02	1.166912e+00	1.522563e-01	3.385143e+00	5.045553e+00	9.810260e-02	4.846345e-01	2.255998e-01	4.216245e-01	2.570663e+00	7.869885e-01	1.641596e-01	1.976315e+00	3.040849e-01	4.942023e-02	2.384974e+00	1.826740e-01	5.530072e-03	3.350630e+00	4.364751e-01	6.860664e-02	2.673417e+00	4.030576e-01	1.628949e-01	3.747413e+00
14440000	-4.739859e+04	1.397721e+02	5.785859e+00	7.605488e-02	3.047563e-01	3.890970e-02	5.541419e-02	4.506114e-01	7.425346e-02	5.564177e-02	3.966203e-01	2.285669e-02	4.574765e-02	4.174096e-01	6.172398e-02	1.120611e-01	2.238383e-01	8.144202e-02	6.903269e-02	3.995618e-01	1.140641e-01	7.460761e-02	1.432624e-01	1.145977e-01	5.020814e-02	5.088793e-01	1.084448e-01	1.962417e-02	1.234112e-01	1.784708e-01	6.469012e-03	5.743330e-01	9.769178e-02	1.854823e-02	4.372389e-01	3.931413e-01	6.131946e-02	2.208437e-02	6.766769e-02	4.241749e-02	3.730703e-01	3.069574e-01	5.180920e-04	2.544317e-01	2.260503e-02	8.905444e-02	3.099693e-02	9.485202e-02	1.149775e-02	7.470764e-01	2.652246e-02	2.582849e-01	1.890554e-01	5.249643e-02	4.240822e-01	6.228673e-02	1.379434e-02	7.809563e-02	4.418112e-01	1.587290e-01	5.838544e-02	2.550638e-01	7.914943e-03	5.845728e-03	2.531156e-01	9.414860e-02	2.166864e-03	4.631210e-01	1.816022e-01	7.060307e-03	2.488633e-01	4.646864e-02	4.853220e-01	9.432994e-02	1.179558e-01	1.758944e-01	4.433709e-01	2.043770e-01	7.775110e-03	1.428968e-01	2.568574e-02	3.298406e-02	3.323267e-03	5.849147e-02	4.538169e-03	8.481339e-01	5.252917e-02	2.922595e-01	3.072654e-02	1.854487e-01	3.329060e-01	1.015973e-02	1.484996e-01	9.614568e-02	4.731720e-01	1.157115e-01	3.248825e-02	2.303504e-01	5.213223e-02	1.824873e-02	1.713073e-01	2.561314e-01	3.217170e-02	3.768082e-01	1.453327e-01	1.407443e-02	2.088875e-01	2.696155e-02	5.297384e-01	7.109971e-02	1.492385e-01	6.919635e-02	3.591098e-01	1.671860e-01	8.554735e-03	3.601952e-01	3.575796e-02	1.658520e-01	2.377872e-01	1.180485e-01	2.890901e-02	3.839961e-01	6.540720e-02	1.209705e-01	2.080526e-01	2.163210e-01	3.142058e-01	8.280415e-02	5.764591e-02	1.046032e-01	3.564578e-01	1.597934e-01	4.915360e-03	2.769062e-01	9.732403e-02	4.312632e-01	5.273891e-02	1.200361e-01	3.959618e-01	4.394000e-01	4.939479e-02	1.076807e-01	4.035245e-01	2.541581e-01	2.293644e-01	2.733524e-01	2.431251e-01	2.144440e-01	2.942109e-01	3.047244e-01	1.866207e-01	1.993830e-01	2.848103e-01	3.508000e-01	1.650068e-01	4.453305e-01	1.369948e-01	1.673580e-01	2.503167e-01	4.062497e-02	4.925433e-01	3.049056e-01	1.619261e-01	2.643442e-01	1.484805e-01	4.798141e-01	1.073612e-01	3.200279e-01	1.729557e-01	2.385967e-01	2.684197e-01	1.657783e-01	3.003602e-01	2.198593e-01	3.140022e-01	2.768358e-01	1.494762e-01	3.929173e-01	1.807706e-01	2.537089e-01	3.192652e-01	1.832467e-01	2.437792e-01	7.477867e-02	3.672901e-01	1.795405e-01	3.783908e-01	2.311509e-01	4.438861e-01	2.432787e-01	8.168430e-02	2.585582e-01	2.355889e-01	1.404212e-01	3.654318e-01	1.209015e-01	4.185657e-01	2.496365e-01	2.108963e-01	2.792918e-01	2.206435e-01	3.080592e-01	1.920055e-01	4.468491e-01	2.126588e-01	1.468357e-01	1.936564e-01	1.491152e-01	3.043419e-01	2.658051e-01	2.807379e-01	3.070935e-01	1.892917e-01	3.364198e-01	1.671950e-01	2.274137e-01	2.816258e-01	2.318134e-01	2.591471e-01	6.442763e-02	5.483470e-01	2.842173e-01	1.030081e-01	4.989610e-01	3.457473e-01	6.715944e-02	2.754750e-01	1.353410e-01	6.452321e-02	1.370648e+00	1.205895e-01	1.148376e-01	3.732842e+00	1.494146e-02	9.192392e-02	2.831498e+00	1.096371e-01	9.369142e-02	1.690882e+00	2.220341e-03	1.280297e-02	2.413573e+00	1.807961e-01	4.407319e-02	1.082711e+00	1.625738e-01	3.592726e+00	4.921085e+00	9.152739e-02	4.629440e-01	2.260312e-01	5.492592e-01	2.942047e+00	9.100205e-01	5.317315e-02	2.145092e+00	3.291180e-01	4.596923e-02	2.391506e+00	2.200321e-01	5.191485e-03	3.054452e+00	3.415439e-01	7.531539e-02	2.553175e+00	4.471248e-01	2.534523e-01	3.479038e+00
14450000	-4.738820e+04	1.377370e+02	5.784624e+00	6.731821e-02	3.177178e-01	4.131588e-02	2.609208e-02	4.982535e-01	4.930252e-02	6.747601e-02	3.614008e-01	2.356291e-02	5.303216e-02	4.462078e-01	4.832029e-02	1.043972e-01	1.916204e-01	6.923158e-02	7.784503e-02	4.334478e-01	1.234579e-01	9.518382e-02	1.677576e-01	1.237724e-01	4.123520e-02	4.593849e-01	1.126660e-01	8.410013e-02	1.840413e-01	1.580784e-01	2.341936e-02	3.897887e-01	1.605721e-01	3.646140e-02	3.126081e-01	5.305883e-01	9.300834e-02	2.540857e-02	1.925265e-03	3.554781e-02	3.273819e-01	3.455568e-01	2.542446e-03	2.714156e-01	1.755537e-02	7.431008e-02	4.298678e-02	1.569417e-01	4.630270e-03	6.868923e-01	3.423887e-02	1.241447e-01	4.256436e-01	4.510429e-02	2.383053e-01	9.432490e-02	7.247713e-02	6.583504e-02	4.609894e-01	1.805272e-01	2.340490e-02	2.585732e-01	1.067022e-02	5.437875e-02	2.677277e-01	6.904261e-02	1.342123e-02	4.244083e-01	1.710215e-01	7.626196e-02	4.438168e-01	3.122337e-02	3.100522e-01	9.522416e-03	1.291233e-01	1.490115e-01	4.405010e-01	1.718197e-01	2.043263e-02	1.777867e-01	4.044845e-02	3.930183e-02	1.656286e-02	2.993668e-02	5.623171e-03	8.837703e-01	2.480513e-02	3.747785e-01	1.023362e-01	5.388500e-03	3.679992e-01	3.193911e-02	1.175585e-01	7.979248e-02	4.496368e-01	1.479616e-01	2.664048e-02	2.183853e-01	7.758334e-02	7.178731e-02	1.943034e-01	1.901301e-01	1.722953e-02	3.990717e-01	1.274780e-01	1.200717e-01	7.107323e-02	1.307899e-02	4.298714e-01	3.577848e-01	8.119841e-03	5.870864e-02	4.254447e-01	1.472814e-01	1.522388e-02	3.279875e-01	2.535384e-02	1.906879e-01	1.604161e-01	2.214520e-01	3.745729e-02	3.401508e-01	4.983595e-02	4.264984e-02	2.057382e-01	7.883496e-02	4.501883e-01	8.106006e-02	1.415287e-01	4.453035e-02	3.292936e-01	1.964251e-01	1.796572e-03	2.912379e-01	1.367164e-01	4.167094e-01	5.124619e-02	1.301608e-01	4.018836e-01	4.194528e-01	4.769622e-02	1.171788e-01	4.156722e-01	2.577406e-01	2.299010e-01	2.489457e-01	2.634127e-01	2.188653e-01	2.712832e-01	3.207746e-01	1.890770e-01	2.117066e-01	2.939503e-01	2.691898e-01	2.251532e-01	3.639066e-01	2.223631e-01	1.732015e-01	2.405288e-01	5.475919e-02	5.278820e-01	2.679648e-01	1.493941e-01	3.319801e-01	2.223487e-01	3.347772e-01	1.108939e-01	3.833510e-01	1.487496e-01	1.856164e-01	2.822830e-01	1.290795e-01	3.129349e-01	3.048396e-01	2.531460e-01	2.331705e-01	1.623552e-01	4.381339e-01	1.663403e-01	2.816207e-01	2.668417e-01	1.891117e-01	2.624259e-01	9.774819e-02	3.539235e-01	1.673053e-01	3.810230e-01	2.310814e-01	3.993614e-01	2.795243e-01	9.003291e-02	2.837163e-01	2.865552e-01	1.468104e-01	2.829181e-01	1.044981e-01	4.495789e-01	2.596336e-01	1.862894e-01	2.685927e-01	1.749932e-01	3.642344e-01	1.921797e-01	2.770443e-01	2.269099e-01	2.539860e-01	2.420598e-01	1.407327e-01	3.311285e-01	2.439205e-01	2.842183e-01	2.911616e-01	2.047768e-01	3.290500e-01	1.750117e-01	2.940147e-01	2.834577e-01	1.745384e-01	2.479893e-01	8.611489e-02	5.715393e-01	2.383637e-01	1.039821e-01	5.205015e-01	3.746422e-01	9.198271e-02	2.941092e-01	3.719322e-02	1.949701e-02	9.815634e-01	1.317320e-01	8.351244e-02	2.896520e+00	1.108143e-02	4.198111e-01	3.506459e+00	6.705551e-02	3.591142e+00	1.158966e+00	1.072068e-01	7.931355e-02	1.815637e+00	1.295509e-01	7.071798e-02	9.743598e-01	1.733012e-01	3.554743e+00	4.924244e+00	1.016836e-01	4.463764e-01	1.317475e-01	3.744966e-01	2.936247e+00	1.137156e+00	1.725968e-01	2.093009e+00	2.490501e-01	5.176248e-02	2.250110e+00	1.547818e-01	2.934474e-03	2.790834e+00	2.896478e-01	1.051016e-01	2.599903e+00	4.863935e-01	2.742470e-01	4.025117e+00
14460000	-4.740865e+04	1.484825e+02	5.405027e+00	7.094961e-02	3.418963e-01	2.288292e-02	5.683408e-02	4.483983e-01	5.903878e-02	7.236918e-02	4.065907e-01	2.378375e-02	4.308463e-02	4.114674e-01	4.270439e-02	8.481534e-02	1.937467e-01	6.363336e-02	8.894645e-02	4.325850e-01	1.362731e-01	8.092770e-02	1.594987e-01	1.043540e-01	5.110726e-02	4.856514e-01	1.184610e-01	9.964446e-02	1.631310e-01	2.697133e-02	2.743367e-02	6.005928e-01	8.222674e-02	3.416137e-02	4.287729e-01	3.160585e-01	1.517094e-01	1.977778e-02	4.952010e-02	1.089328e-01	3.986510e-01	2.226683e-01	5.256964e-03	2.209814e-01	4.350958e-02	1.739875e-01	6.034036e-02	1.118675e-01	3.839040e-03	5.936811e-01	5.628445e-02	2.536429e-01	2.770780e-01	1.965626e-02	2.643631e-01	1.027801e-01	8.247964e-02	3.617135e-02	4.801364e-01	1.915857e-01	5.152421e-02	2.355752e-01	5.007196e-03	3.360467e-02	2.722330e-01	7.770587e-03	3.040294e-03	3.904140e-01	2.929374e-01	1.603284e-02	3.885283e-01	7.605014e-02	4.739167e-01	7.515340e-03	3.795667e-02	1.226034e-01	3.361171e-01	2.402361e-01	2.009479e-02	2.443081e-01	3.664054e-02	3.052385e-02	1.217599e-02	4.554831e-02	2.548282e-03	8.945564e-01	1.464714e-02	4.916208e-01	1.842179e-02	5.152548e-03	8.477183e-02	1.560814e-01	2.439516e-01	1.465375e-01	4.759561e-01	9.577873e-02	4.576220e-02	1.945524e-01	4.141296e-02	8.266291e-02	1.044391e-01	1.215830e-01	4.081771e-02	4.787097e-01	1.717876e-01	1.218018e-01	1.072923e-01	4.495298e-02	5.419438e-01	1.418948e-01	4.211434e-02	7.558633e-02	4.387581e-01	1.935902e-01	9.556022e-03	2.631277e-01	1.938161e-02	1.172436e-01	2.208387e-01	1.492979e-01	7.701371e-02	4.145894e-01	2.101675e-02	1.737502e-01	2.111949e-01	1.637215e-01	2.529224e-01	1.277793e-01	7.063171e-02	3.645586e-02	3.162895e-01	1.684606e-01	4.572372e-04	3.374059e-01	1.409310e-01	4.459029e-01	4.482107e-02	1.023867e-01	4.068893e-01	4.087589e-01	4.613756e-02	1.127959e-01	4.323076e-01	2.454590e-01	2.387997e-01	2.586126e-01	2.571288e-01	2.006821e-01	2.691702e-01	3.346820e-01	1.954656e-01	2.284722e-01	2.353399e-01	3.100212e-01	2.261667e-01	4.542134e-01	1.880021e-01	1.611691e-01	1.966154e-01	4.582858e-02	5.182798e-01	2.546357e-01	1.812560e-01	3.093498e-01	1.817160e-01	3.015774e-01	2.073568e-01	3.296988e-01	1.408545e-01	2.137480e-01	3.156987e-01	1.469218e-01	3.147015e-01	2.229912e-01	3.153854e-01	2.966021e-01	1.255581e-01	4.236115e-01	1.542283e-01	2.536955e-01	2.790175e-01	1.477911e-01	3.194959e-01	1.205204e-01	3.261600e-01	1.718206e-01	3.814989e-01	2.519623e-01	4.530292e-01	2.248606e-01	7.014790e-02	2.835029e-01	2.637416e-01	1.651001e-01	2.876554e-01	1.028575e-01	4.188028e-01	2.405331e-01	2.378065e-01	2.873735e-01	1.559911e-01	4.052048e-01	1.514307e-01	3.939181e-01	2.196236e-01	2.155581e-01	1.709002e-01	1.275586e-01	3.331688e-01	2.274793e-01	3.117932e-01	3.333013e-01	2.072997e-01	3.056015e-01	1.537974e-01	2.665840e-01	2.785403e-01	1.981420e-01	2.567337e-01	8.259548e-02	5.870767e-01	2.433964e-01	8.693148e-02	4.577111e-01	3.800205e-01	8.781464e-02	2.960326e-01	1.736973e-01	4.281599e-02	1.836968e+00	1.606333e-01	2.206606e-01	1.709328e+00	4.073588e-02	1.496020e-01	2.815904e+00	2.043618e-01	2.251142e+00	9.929496e-01	2.378570e-01	3.903104e-01	2.800207e+00	1.573814e-01	1.009504e-01	1.464799e+00	1.761723e-01	4.806753e+00	4.496074e+00	1.038966e-01	4.569051e-01	1.877431e-01	2.656752e-01	2.498105e+00	8.249229e-01	1.360374e-01	2.323643e+00	2.484572e-01	3.852412e-02	2.471400e+00	2.196530e-01	2.586680e-04	2.870098e+00	1.846929e-01	1.024284e-01	2.409070e+00	3.271722e-01	2.441316e-01	3.647436e+00
14470000	-4.736659e+04	1.411275e+02	5.662344e+00	6.258547e-02	2.026382e-01	2.967162e-02	4.079339e-02	6.298756e-01	3.443571e-02	8.010852e-02	3.152638e-01	2.740878e-02	5.299302e-02	4.864331e-01	3.779274e-02	1.100539e-01	1.972928e-01	6.854222e-02	8.059554e-02	4.099732e-01	1.335423e-01	8.060600e-02	1.656911e-01	1.041571e-01	4.806872e-02	4.922563e-01	1.092207e-01	3.830758e-02	1.583672e-01	1.037948e-01	4.788301e-02	5.034668e-01	1.481806e-01	5.993611e-02	4.074785e-01	2.507285e-01	1.662362e-01	1.130178e-01	2.602983e-03	9.090022e-02	4.224375e-01	2.263649e-01	3.928813e-03	2.130861e-01	4.328240e-02	2.746214e-01	1.069383e-01	4.845184e-02	1.790275e-03	4.649847e-01	1.032135e-01	4.118388e-02	4.904949e-01	3.325049e-02	4.026644e-01	6.873566e-03	2.553276e-02	4.148372e-02	4.124269e-01	2.327945e-01	4.159113e-02	2.641071e-01	7.596609e-03	4.080226e-02	1.955851e-01	2.219942e-02	3.273647e-03	4.815813e-01	2.565583e-01	4.170646e-02	4.553193e-01	1.206951e-01	2.263291e-01	4.640627e-02	1.095438e-01	1.347210e-01	3.469035e-01	1.329277e-01	2.681247e-02	3.007694e-01	5.786596e-02	2.179327e-02	2.473883e-03	6.237681e-02	1.269704e-04	8.434447e-01	6.978433e-02	2.310760e-01	2.729946e-02	5.604026e-02	6.105515e-01	5.480012e-03	6.955281e-02	9.314749e-02	4.584481e-01	2.164167e-01	2.789897e-02	1.700632e-01	3.402546e-02	7.466768e-02	9.915161e-02	2.526777e-01	1.544350e-02	4.613927e-01	9.666680e-02	4.809285e-02	2.465743e-01	6.327411e-02	3.943615e-01	2.346946e-01	1.300267e-02	6.847387e-02	4.313451e-01	1.890365e-01	1.029571e-02	2.868723e-01	1.397650e-02	9.777315e-02	9.790950e-02	1.575049e-01	2.380599e-02	4.474742e-01	1.755322e-01	2.109071e-01	2.304485e-01	4.872585e-02	2.557163e-01	1.300882e-01	1.241140e-01	5.599111e-02	2.274892e-01	1.569059e-01	8.824689e-04	3.867878e-01	1.719435e-01	4.549637e-01	4.039649e-02	1.279186e-01	3.767212e-01	4.134418e-01	3.927984e-02	1.265354e-01	4.207430e-01	2.330161e-01	2.373256e-01	2.750774e-01	2.545809e-01	2.124230e-01	2.832611e-01	3.151573e-01	1.891586e-01	3.006461e-01	2.360753e-01	3.053366e-01	1.579420e-01	3.746285e-01	1.837951e-01	1.794264e-01	2.621501e-01	3.917644e-02	5.017671e-01	2.584830e-01	2.005735e-01	3.084280e-01	1.490183e-01	3.733547e-01	1.691990e-01	3.415261e-01	1.992310e-01	1.461588e-01	3.130842e-01	1.849511e-01	2.744865e-01	2.322040e-01	3.083584e-01	2.958238e-01	1.576413e-01	3.788764e-01	1.676585e-01	2.385440e-01	3.081240e-01	1.674034e-01	2.859286e-01	1.403043e-01	3.178780e-01	1.648675e-01	3.769502e-01	3.107686e-01	3.534460e-01	2.543936e-01	8.139176e-02	2.569598e-01	3.699436e-01	1.841216e-01	1.889749e-01	8.564290e-02	4.687273e-01	2.608977e-01	1.847321e-01	2.557620e-01	2.252694e-01	3.286115e-01	1.903572e-01	3.420005e-01	2.224362e-01	1.914244e-01	2.441389e-01	1.340803e-01	2.921744e-01	3.055254e-01	2.682198e-01	3.548654e-01	2.042697e-01	3.260844e-01	1.147805e-01	2.790745e-01	3.372413e-01	1.725721e-01	2.111121e-01	1.022329e-01	5.669075e-01	2.529338e-01	7.792582e-02	4.591584e-01	3.941644e-01	1.089651e-01	3.163767e-01	7.641951e-02	6.128459e-02	1.669129e+00	1.786611e-01	1.231802e-01	4.022008e+00	3.548308e-02	1.129563e-01	3.062074e+00	2.290129e-01	8.778860e-01	1.537803e+00	3.794840e-02	1.460079e-01	2.156825e+00	1.624545e-01	8.092643e-02	1.383154e+00	1.861179e-01	4.157978e+00	4.858381e+00	1.018036e-01	4.538899e-01	1.427404e-01	1.962591e-01	2.514857e+00	7.721340e-01	4.093327e-01	2.436437e+00	3.167513e-01	7.141626e-02	2.407605e+00	2.727633e-01	1.483492e-02	3.093400e+00	2.273898e-01	7.898289e-02	2.803442e+00	4.793719e-01	1.783133e-01	3.212038e+00
14480000	-4.738066e+04	1.355664e+02	5.786553e+00	6.322254e-02	2.043227e-01	3.166016e-02	6.170358e-02	6.047030e-01	3.438801e-02	6.186081e-02	2.868076e-01	1.935485e-02	6.535204e-02	5.266600e-01	3.996467e-02	9.037716e-02	2.020473e-01	7.579158e-02	7.987054e-02	4.105407e-01	1.413728e-01	5.547172e-02	1.336286e-01	1.375884e-01	4.458209e-02	5.111313e-01	1.175979e-01	4.365968e-02	1.927927e-01	7.082465e-02	6.261562e-02	5.999605e-01	3.014686e-02	5.087335e-02	4.883876e-01	2.006397e-01	1.405064e-01	5.641668e-02	6.317626e-02	7.806138e-02	4.238441e-01	2.390897e-01	2.091073e-03	2.162792e-01	4.063455e-02	2.031472e-01	4.007563e-02	5.448599e-02	5.387362e-03	6.770770e-01	1.982688e-02	6.042330e-02	1.686050e-01	5.721143e-02	3.189396e-01	1.783438e-01	2.164770e-01	4.969139e-02	4.545913e-01	1.926204e-01	3.979563e-02	2.545548e-01	8.746519e-03	4.429085e-02	9.949324e-02	3.035960e-02	4.858828e-03	7.014180e-01	1.195795e-01	7.139093e-02	3.522846e-01	5.004679e-02	4.369566e-01	1.418527e-02	7.513578e-02	1.531709e-01	3.618445e-01	1.854644e-01	2.420256e-02	2.432107e-01	3.210691e-02	1.293552e-02	6.492025e-03	4.234274e-02	1.768376e-03	8.983597e-01	3.810167e-02	5.782079e-02	9.217764e-02	1.944246e-01	5.469804e-01	5.904709e-02	4.954944e-02	1.026697e-01	4.713286e-01	1.597565e-01	2.819122e-02	1.969076e-01	4.114636e-02	8.044570e-02	1.223309e-01	1.506956e-01	4.699546e-02	4.520817e-01	1.474506e-01	6.016328e-02	6.694257e-02	9.591320e-02	4.612211e-01	2.793213e-01	3.643853e-02	7.734912e-02	4.220823e-01	1.347699e-01	1.694871e-02	3.249866e-01	2.386330e-02	9.576532e-02	1.524791e-01	2.536379e-01	5.088008e-02	3.895074e-01	5.773019e-02	1.010067e-01	2.338313e-01	6.098254e-02	4.473301e-01	8.175764e-02	7.509174e-02	4.096946e-02	3.018937e-01	1.632505e-01	1.485903e-03	3.396398e-01	1.527606e-01	4.406185e-01	4.699473e-02	1.302054e-01	3.821814e-01	4.384810e-01	4.340630e-02	1.126278e-01	4.054849e-01	2.437988e-01	2.379908e-01	2.805488e-01	2.376616e-01	2.141913e-01	2.861376e-01	3.165405e-01	1.831306e-01	2.288200e-01	2.273405e-01	3.304252e-01	2.134143e-01	3.623197e-01	1.884715e-01	1.725493e-01	2.766596e-01	5.039364e-02	4.927865e-01	2.939095e-01	1.629103e-01	2.732960e-01	1.406843e-01	4.441412e-01	1.418784e-01	3.652980e-01	1.423319e-01	2.010577e-01	2.913123e-01	1.449168e-01	2.918131e-01	3.085924e-01	2.546778e-01	3.060733e-01	1.233024e-01	4.022552e-01	1.683691e-01	2.509086e-01	2.805422e-01	1.632336e-01	3.053156e-01	1.173373e-01	3.317343e-01	1.840928e-01	3.668356e-01	2.391477e-01	4.218015e-01	2.746707e-01	6.438016e-02	2.754563e-01	2.452824e-01	1.760133e-01	3.032480e-01	9.075902e-02	3.931076e-01	2.787719e-01	2.373616e-01	2.669747e-01	2.092387e-01	3.297190e-01	1.940676e-01	3.683039e-01	2.257534e-01	1.485136e-01	2.574291e-01	1.386445e-01	3.004505e-01	2.773339e-01	2.835711e-01	2.476277e-01	2.230611e-01	4.171735e-01	1.121378e-01	3.013027e-01	2.881687e-01	2.430084e-01	1.675202e-01	9.799360e-02	5.678909e-01	2.416517e-01	9.246378e-02	4.485277e-01	3.598347e-01	9.772276e-02	2.649007e-01	5.947297e-02	1.285778e-01	1.927513e+00	1.312094e-01	1.146681e-01	1.848813e+00	1.230875e-01	2.875803e-01	2.028033e+00	1.966291e-01	6.058804e+00	9.737593e-01	2.061718e-01	3.265825e-02	2.611521e+00	7.860080e-02	1.016756e-01	1.402568e+00	1.735369e-01	4.236892e+00	5.161327e+00	9.720323e-02	5.031986e-01	1.115020e-01	2.276585e-01	2.006515e+00	8.802971e-01	1.151545e-01	1.988384e+00	2.234514e-01	5.231061e-02	2.461479e+00	1.125409e-01	4.539641e-03	3.223624e+00	2.279102e-01	4.754630e-02	2.589285e+00	2.972551e-01	2.162595e-01	3.414600e+00
14490000	-4.740400e+04	1.452888e+02	5.691930e+00	5.327186e-02	3.951263e-01	4.241056e-02	1.365028e-02	4.385197e-01	5.702131e-02	5.598210e-02	3.139070e-01	1.863637e-02	8.332864e-02	4.804345e-01	4.771144e-02	1.154766e-01	2.151003e-01	6.159994e-02	9.432236e-02	3.740740e-01	1.394268e-01	6.230264e-02	1.404008e-01	1.202096e-01	4.848093e-02	5.007144e-01	1.278916e-01	4.773073e-02	2.106824e-01	1.369890e-02	1.022091e-01	4.722963e-01	1.533826e-01	2.527455e-02	5.244259e-01	2.516531e-01	1.427153e-01	2.089809e-02	3.503308e-02	7.296345e-02	4.641486e-01	2.029064e-01	3.060957e-04	2.120275e-01	4.764798e-02	2.028644e-01	1.231097e-01	6.053700e-02	4.257014e-02	5.086617e-01	6.225708e-02	1.017013e-01	5.503469e-01	5.060949e-02	2.635350e-01	2.875673e-02	5.050535e-03	5.584167e-02	5.648783e-01	1.628227e-01	2.372625e-02	1.916434e-01	1.087714e-03	4.979377e-02	1.225935e-01	3.988240e-02	1.208768e-02	6.267160e-01	1.489266e-01	4.167541e-02	3.548441e-01	4.229830e-02	3.975267e-01	1.821968e-02	1.454358e-01	1.744132e-01	4.095553e-01	1.733794e-01	1.616849e-02	2.063242e-01	2.015941e-02	9.483705e-02	2.320686e-02	4.429303e-02	2.857813e-02	7.703855e-01	3.869939e-02	3.135675e-02	2.498754e-01	5.004800e-02	5.312433e-01	7.404369e-02	6.343278e-02	7.782325e-02	4.164161e-01	1.632409e-01	4.729838e-02	2.546364e-01	4.058498e-02	7.301979e-02	1.768581e-01	1.612043e-01	6.157346e-02	4.158992e-01	1.114453e-01	3.333718e-02	1.271986e-01	2.049813e-02	4.533114e-01	2.696117e-01	9.604302e-02	3.854074e-02	4.142940e-01	2.512915e-01	5.521019e-03	2.814323e-01	8.920463e-03	1.242140e-01	1.128596e-01	4.265114e-01	1.175888e-02	2.096554e-01	1.150006e-01	1.454623e-01	1.848388e-01	1.934535e-01	3.004482e-01	1.355391e-01	4.025826e-02	3.525161e-02	3.401748e-01	2.208411e-01	1.126889e-03	2.778174e-01	1.247882e-01	4.262341e-01	5.768296e-02	1.117007e-01	4.043822e-01	4.286871e-01	4.440142e-02	1.082608e-01	4.186507e-01	2.607294e-01	2.467984e-01	2.668890e-01	2.255832e-01	2.199349e-01	2.783776e-01	3.167969e-01	1.848906e-01	2.388311e-01	2.966192e-01	2.815136e-01	1.830361e-01	3.595766e-01	2.570863e-01	1.329875e-01	2.503497e-01	3.953486e-02	5.779490e-01	2.426829e-01	1.398333e-01	3.014763e-01	1.935536e-01	3.277631e-01	1.772070e-01	3.819248e-01	2.013353e-01	1.982450e-01	2.184949e-01	1.467882e-01	2.845301e-01	2.439878e-01	3.246939e-01	3.156337e-01	1.593608e-01	3.974783e-01	1.275271e-01	2.936831e-01	2.966582e-01	1.821605e-01	2.274982e-01	1.033805e-01	3.219263e-01	1.676595e-01	4.070336e-01	2.327793e-01	2.456055e-01	3.748819e-01	1.467333e-01	1.979865e-01	3.589939e-01	1.914916e-01	2.515281e-01	1.201179e-01	4.042089e-01	2.545621e-01	2.211111e-01	2.740057e-01	1.971466e-01	3.342502e-01	1.945976e-01	3.872241e-01	2.347741e-01	1.737938e-01	2.042080e-01	1.306295e-01	3.172922e-01	2.890302e-01	2.630481e-01	3.072515e-01	2.058908e-01	3.517904e-01	1.350672e-01	2.234621e-01	2.865984e-01	2.219952e-01	2.679444e-01	9.396670e-02	5.380482e-01	2.726480e-01	9.533705e-02	4.538015e-01	3.477467e-01	8.763306e-02	2.723084e-01	1.648113e-02	3.952450e-02	1.402183e+00	1.550753e-01	2.261366e-02	1.540148e+00	6.209902e-02	1.502845e-01	1.910058e+00	1.892044e-01	3.879285e-01	1.526830e+00	1.306439e-01	6.359726e-02	2.159449e+00	9.174912e-02	3.271480e-02	1.233438e+00	1.441195e-01	4.183381e+00	5.064575e+00	1.040394e-01	4.769867e-01	1.056276e-01	2.805915e-01	2.511312e+00	5.955124e-01	1.648575e-01	2.034857e+00	1.668074e-01	6.165682e-02	2.209360e+00	1.174141e-01	8.070066e-03	3.216233e+00	3.556152e-01	4.940506e-02	2.511579e+00	4.539752e-01	2.966706e-01	3.410428e+00
14500000	-4.739126e+04	1.241052e+02	6.332572e+00	4.344116e-02	3.130148e-01	3.979983e-02	7.030800e-02	4.577532e-01	7.568302e-02	6.628525e-02	3.889700e-01	2.250010e-02	7.345319e-02	4.149936e-01	3.379792e-02	9.807176e-02	1.639165e-01	7.008676e-02	5.860880e-02	4.757044e-01	1.336118e-01	6.329326e-02	1.725539e-01	1.325269e-01	4.954036e-02	4.527631e-01	1.293226e-01	8.371830e-02	9.994680e-02	1.554807e-01	1.184949e-02	5.677083e-01	8.129644e-02	1.248334e-02	6.109656e-01	1.843455e-01	5.845198e-02	6.902193e-02	6.473164e-02	7.252516e-02	4.563113e-01	2.691110e-01	8.565774e-05	1.794649e-01	2.250193e-02	9.378427e-02	1.934441e-02	4.798079e-02	3.503431e-03	8.205841e-01	1.480301e-02	1.674687e-01	3.160460e-01	3.800628e-02	3.653806e-01	1.766080e-02	9.543764e-02	4.701878e-02	4.880256e-01	2.065084e-01	3.207461e-02	2.127363e-01	1.363631e-02	3.224974e-02	2.024030e-01	7.520531e-02	6.105871e-03	4.209142e-01	2.631219e-01	3.940460e-02	4.705886e-01	6.606867e-02	3.196688e-01	3.871428e-02	6.555502e-02	1.558517e-01	3.273256e-01	2.030715e-01	2.781518e-02	2.436418e-01	4.229417e-02	3.082362e-02	3.449818e-03	7.115520e-02	2.185472e-04	8.350708e-01	5.928205e-02	2.744855e-01	1.059336e-01	1.470465e-01	4.130351e-01	1.076976e-03	5.842235e-02	1.249056e-01	3.979973e-01	1.444400e-01	5.382506e-02	2.406209e-01	3.821117e-02	8.396257e-02	1.684567e-01	2.559123e-01	1.025423e-02	3.524847e-01	1.289296e-01	9.974337e-02	5.445346e-02	3.909837e-02	6.826214e-01	9.667519e-02	2.740825e-02	6.796234e-02	3.700549e-01	1.789384e-01	1.073689e-02	3.525501e-01	1.975741e-02	1.989162e-01	1.478203e-01	1.222209e-01	2.279065e-02	3.868852e-01	1.213667e-01	1.223931e-01	2.776269e-01	8.666495e-02	2.837990e-01	8.412663e-02	1.453894e-01	7.787801e-02	3.202863e-01	2.252812e-01	3.405570e-04	2.858681e-01	9.034585e-02	4.381747e-01	5.441536e-02	1.270733e-01	3.803366e-01	4.060843e-01	4.765557e-02	1.125071e-01	4.337530e-01	2.611344e-01	2.225721e-01	2.686816e-01	2.476119e-01	2.060365e-01	3.038382e-01	3.111025e-01	1.790227e-01	2.117438e-01	2.538221e-01	3.231862e-01	2.112478e-01	4.126999e-01	2.139522e-01	1.140118e-01	2.593362e-01	5.091908e-02	4.475414e-01	3.070129e-01	1.945266e-01	3.093175e-01	1.764551e-01	3.847866e-01	1.294408e-01	3.446224e-01	1.847129e-01	2.010435e-01	2.696213e-01	1.551410e-01	3.079618e-01	2.395136e-01	2.973836e-01	2.766228e-01	1.750256e-01	4.077004e-01	1.406512e-01	2.021783e-01	2.839201e-01	2.194699e-01	2.944317e-01	1.143026e-01	3.405456e-01	1.776643e-01	3.674875e-01	2.627594e-01	3.791831e-01	2.682121e-01	8.984536e-02	3.379105e-01	2.806432e-01	1.096408e-01	2.718054e-01	1.195480e-01	3.845201e-01	2.627758e-01	2.331562e-01	2.568079e-01	2.153361e-01	3.552970e-01	1.725591e-01	3.785608e-01	2.214830e-01	1.550533e-01	2.449029e-01	1.664433e-01	2.959930e-01	2.636423e-01	2.739214e-01	2.860116e-01	1.731649e-01	3.615425e-01	1.792810e-01	2.506304e-01	3.394387e-01	1.690084e-01	2.409226e-01	7.750008e-02	5.497480e-01	2.737177e-01	9.903414e-02	4.571942e-01	3.512188e-01	1.172211e-01	2.899032e-01	5.409868e-01	5.572070e-02	1.174077e+00	1.042621e-01	7.640329e-02	2.253648e+00	1.217870e-01	2.919367e-01	3.270089e+00	1.200302e-01	1.082178e+00	1.649554e+00	8.819270e-02	1.147271e-01	3.144293e+00	1.862137e-01	5.395694e-03	1.688096e+00	1.787681e-01	3.568699e+00	5.537560e+00	9.377971e-02	4.279209e-01	1.583730e-01	2.375717e-01	2.504912e+00	1.145216e+00	1.729199e-01	2.169755e+00	2.851387e-01	6.712868e-02	2.454630e+00	2.598104e-01	8.482191e-03	2.331402e+00	3.124956e-01	6.853930e-02	2.234512e+00	4.451899e-01	1.751470e-01	4.031306e+00
14510000	-4.741273e+04	1.380812e+02	5.829482e+00	8.720844e-02	4.064479e-01	3.585847e-02	4.371849e-02	3.788154e-01	4.795137e-02	4.478974e-02	3.958357e-01	1.885431e-02	9.383124e-02	4.052830e-01	4.140599e-02	1.009323e-01	2.216868e-01	7.803815e-02	9.342350e-02	4.024280e-01	1.034912e-01	8.301677e-02	1.553624e-01	1.336835e-01	4.433809e-02	4.754482e-01	1.081511e-01	4.367025e-02	7.766435e-02	1.091893e-01	3.064955e-02	5.937976e-01	1.450289e-01	3.658857e-02	3.990652e-01	2.636762e-01	1.733954e-01	7.701302e-02	5.026157e-02	1.217530e-01	4.889583e-01	1.777421e-01	1.687566e-03	1.789903e-01	3.086876e-02	1.207109e-01	3.116000e-02	6.146843e-02	1.364491e-02	7.405912e-01	3.242461e-02	1.264839e-01	3.263097e-01	2.484060e-02	3.603340e-01	1.035924e-01	5.843946e-02	3.429867e-02	5.817780e-01	1.738693e-01	3.360581e-02	1.668932e-01	9.554947e-03	1.877123e-02	2.033655e-01	1.088816e-01	3.559824e-02	3.397614e-01	2.936221e-01	8.254095e-02	3.855110e-01	4.220156e-02	3.127433e-01	1.152061e-02	1.654826e-01	1.816954e-01	3.315043e-01	1.870268e-01	1.997468e-02	2.491339e-01	3.066483e-02	4.953344e-02	2.063591e-02	3.556853e-02	5.603362e-03	7.390765e-01	1.495823e-01	4.490636e-02	1.329874e-01	9.160004e-02	3.245058e-01	3.164689e-01	8.953154e-02	7.208737e-02	3.402024e-01	1.814678e-01	5.092924e-02	2.907389e-01	6.457432e-02	1.022969e-01	8.135990e-02	1.714904e-01	4.064458e-02	3.952672e-01	2.089410e-01	3.448716e-02	6.522944e-02	6.013669e-02	4.936262e-01	3.024852e-01	4.403529e-02	9.417282e-02	3.743299e-01	1.595398e-01	1.317405e-02	3.350934e-01	2.369002e-02	1.220644e-01	1.503398e-01	1.276446e-01	6.574988e-02	4.168310e-01	1.173702e-01	1.058556e-01	1.786865e-01	1.510430e-01	3.940842e-01	9.387557e-02	7.645517e-02	4.792357e-02	2.830107e-01	1.155373e-01	4.334323e-03	3.897623e-01	1.594318e-01	4.071574e-01	5.660559e-02	1.030571e-01	4.331799e-01	4.116092e-01	4.935876e-02	1.112638e-01	4.277683e-01	2.240301e-01	2.441395e-01	2.847841e-01	2.470463e-01	2.103736e-01	2.757332e-01	3.170683e-01	1.968249e-01	2.335420e-01	2.729648e-01	3.221847e-01	1.713085e-01	3.372290e-01	1.768888e-01	1.980543e-01	2.878279e-01	3.353071e-02	5.697794e-01	2.327667e-01	1.639232e-01	3.591272e-01	2.096668e-01	3.106921e-01	1.205139e-01	3.460073e-01	1.687186e-01	2.301852e-01	2.550890e-01	1.352140e-01	3.298917e-01	1.987535e-01	3.361408e-01	3.291496e-01	1.473403e-01	3.534031e-01	1.701070e-01	2.159004e-01	2.894716e-01	1.996361e-01	2.949919e-01	1.200038e-01	3.056301e-01	2.190907e-01	3.552754e-01	1.865285e-01	3.464879e-01	3.235059e-01	1.434776e-01	3.816899e-01	2.740016e-01	1.094394e-01	2.348690e-01	1.402831e-01	4.100449e-01	2.569003e-01	1.927717e-01	3.405219e-01	2.189003e-01	2.600703e-01	1.805075e-01	4.174854e-01	1.996252e-01	1.535139e-01	2.293754e-01	1.332205e-01	2.756350e-01	2.982908e-01	2.928537e-01	3.349528e-01	2.066137e-01	3.002457e-01	1.581878e-01	2.314319e-01	4.110150e-01	1.538478e-01	2.037052e-01	1.067052e-01	5.294053e-01	2.774538e-01	8.643565e-02	4.941033e-01	3.960822e-01	5.185706e-02	2.942180e-01	1.800796e-01	1.547346e-01	1.232107e+00	1.055624e-01	2.261326e-01	2.371449e+00	9.125440e-03	2.361710e-01	2.420133e+00	4.849552e-01	7.473468e-01	1.374287e+00	7.122597e-02	5.814614e-02	3.032100e+00	1.813911e-01	1.036757e-01	1.614837e+00	1.751141e-01	3.645124e+00	5.606012e+00	8.932563e-02	5.232773e-01	1.187280e-01	2.834762e-01	2.206889e+00	1.447242e+00	9.961550e-02	2.084434e+00	3.125728e-01	5.835437e-02	2.432206e+00	1.560705e-01	1.763954e-03	2.691104e+00	2.638882e-01	3.793558e-02	2.334757e+00	4.160141e-01	2.723977e-01	2.859830e+00
14520000	-4.741293e+04	1.351707e+02	5.883195e+00	4.892585e-02	3.742808e-01	4.282943e-02	4.814620e-02	4.359959e-01	4.982182e-02	5.446403e-02	2.718561e-01	2.671195e-02	8.079744e-02	5.241801e-01	4.199038e-02	1.111456e-01	1.759861e-01	7.139788e-02	5.676076e-02	4.131024e-01	1.716073e-01	5.884127e-02	1.369518e-01	1.409546e-01	4.910605e-02	5.117178e-01	1.024284e-01	2.553629e-02	1.478355e-01	7.303426e-02	2.626119e-02	6.437938e-01	8.353894e-02	2.694432e-02	3.463881e-01	4.009031e-01	1.146997e-01	6.633182e-02	4.473297e-02	1.073266e-01	4.224065e-01	2.722973e-01	2.078498e-03	1.715896e-01	2.430158e-02	1.946487e-01	7.006058e-02	7.266079e-02	3.378096e-03	6.388349e-01	2.041698e-02	1.077005e-01	3.237191e-01	6.481209e-02	2.736716e-01	8.635409e-02	1.437426e-01	6.569721e-02	4.673299e-01	2.331273e-01	3.700421e-02	1.861064e-01	1.073493e-02	5.685159e-03	1.048150e-01	1.241338e-01	5.188681e-03	3.816476e-01	3.785297e-01	1.938660e-01	4.159883e-01	4.951071e-02	2.718379e-01	1.709510e-02	5.170196e-02	1.402693e-01	4.071734e-01	1.562009e-01	1.989079e-02	2.448418e-01	3.162382e-02	5.640338e-02	1.841525e-02	8.609276e-02	3.399483e-03	7.326595e-01	1.030296e-01	2.041579e-02	1.821748e-01	5.878785e-02	4.486677e-01	2.120765e-01	7.787741e-02	9.969993e-02	3.473977e-01	1.956148e-01	3.033517e-02	2.896407e-01	3.731169e-02	7.381196e-02	2.210250e-01	3.619091e-01	1.446669e-02	2.791698e-01	4.961740e-02	5.507907e-02	5.158378e-02	1.192219e-01	3.825538e-01	2.494782e-01	1.420833e-01	1.009649e-01	4.171997e-01	1.531394e-01	7.011248e-03	2.917225e-01	2.996224e-02	7.621853e-02	1.270616e-01	2.185001e-01	4.856165e-03	2.920964e-01	2.812672e-01	1.602262e-01	2.529230e-01	2.206132e-01	2.914614e-01	5.728049e-02	1.749573e-02	7.654571e-02	3.466747e-01	5.584930e-02	2.180239e-03	3.921317e-01	1.266183e-01	4.221266e-01	5.031362e-02	1.156689e-01	4.118908e-01	4.615127e-01	4.757969e-02	1.144005e-01	3.765071e-01	2.409016e-01	2.389615e-01	2.618270e-01	2.583099e-01	2.093466e-01	2.829652e-01	3.311500e-01	1.765382e-01	2.589492e-01	2.534643e-01	2.779155e-01	2.096710e-01	4.045444e-01	1.339173e-01	2.044147e-01	2.571235e-01	3.728350e-02	5.139137e-01	2.668925e-01	1.819103e-01	3.377869e-01	1.180885e-01	3.577197e-01	1.864050e-01	3.914807e-01	1.647452e-01	2.554513e-01	1.883229e-01	1.089370e-01	3.218438e-01	2.396828e-01	3.295364e-01	2.969139e-01	1.504475e-01	4.424772e-01	1.101614e-01	2.289277e-01	3.420894e-01	1.619261e-01	2.670568e-01	1.213868e-01	3.067031e-01	1.536619e-01	4.182481e-01	2.920271e-01	3.098289e-01	3.066280e-01	9.151602e-02	2.976616e-01	2.396170e-01	1.748630e-01	2.878584e-01	1.074170e-01	3.858771e-01	3.281421e-01	1.785638e-01	1.942302e-01	2.547833e-01	3.778064e-01	1.731802e-01	3.507807e-01	1.718956e-01	1.904318e-01	2.868918e-01	1.330674e-01	3.412007e-01	2.148995e-01	3.108324e-01	3.502742e-01	2.088056e-01	3.523765e-01	8.854373e-02	1.997403e-01	3.314272e-01	1.747544e-01	2.940781e-01	7.455194e-02	4.903975e-01	3.408014e-01	9.424915e-02	4.942871e-01	3.626473e-01	1.266572e-01	2.588436e-01	4.391103e-01	1.702097e-02	1.526706e+00	1.171381e-01	1.838779e-03	2.529235e+00	6.850527e-02	2.430917e-01	3.331159e+00	2.719042e-01	7.037799e-01	1.534916e+00	2.877115e-03	6.436793e-02	3.342026e+00	1.103775e-01	1.034823e-01	1.700819e+00	1.549200e-01	3.525278e+00	5.527352e+00	1.050733e-01	5.050056e-01	2.489817e-01	4.019626e-01	2.043487e+00	1.234956e+00	1.223189e-01	2.077612e+00	2.790485e-01	4.202932e-02	2.166824e+00	1.521120e-01	2.050165e-03	3.026099e+00	3.272855e-01	5.894082e-02	2.364855e+00	4.350282e-01	3.391395e-01	3.204948e+00
14530000	-4.739905e+04	1.538041e+02	5.279780e+00	4.979677e-02	3.418958e-01	5.012342e-02	2.693155e-02	4.527968e-01	7.845565e-02	5.525257e-02	3.742120e-01	2.730885e-02	5.736096e-02	4.397877e-01	4.607791e-02	5.929125e-02	1.546811e-01	9.671528e-02	7.566841e-02	4.555658e-01	1.580782e-01	8.014217e-02	1.454406e-01	9.213868e-02	4.952081e-02	5.196338e-01	1.131239e-01	7.218787e-02	1.885676e-01	1.107842e-01	4.731595e-02	3.480471e-01	2.330974e-01	2.856546e-02	4.157455e-01	4.102281e-01	7.731826e-02	4.672808e-02	2.141452e-02	9.387242e-02	3.973068e-01	2.197575e-01	7.029913e-03	2.355546e-01	4.647875e-02	1.191779e-01	5.525712e-02	7.923936e-02	5.219415e-03	6.820502e-01	5.905600e-02	3.455092e-02	1.942353e-01	1.144348e-01	3.464108e-01	1.446432e-01	1.657248e-01	5.145424e-02	5.294514e-01	1.585784e-01	2.252059e-02	2.149608e-01	2.303458e-02	4.991521e-03	1.197853e-01	1.404079e-01	1.341636e-02	3.692768e-01	3.521221e-01	1.534090e-03	4.411166e-01	4.644372e-02	4.345183e-01	2.022188e-02	5.616538e-02	1.268252e-01	4.051686e-01	1.479994e-01	2.974587e-02	2.449983e-01	4.526258e-02	5.138293e-02	1.770001e-02	2.026999e-02	2.259877e-03	8.753769e-01	3.301034e-02	3.254496e-02	1.872578e-01	1.873682e-02	3.264024e-01	4.147139e-05	4.350165e-01	8.606251e-02	3.893041e-01	1.415540e-01	4.633294e-02	2.859994e-01	5.074703e-02	7.138272e-02	2.057174e-01	2.419379e-01	8.956514e-03	3.131065e-01	1.588990e-01	2.148239e-02	1.238061e-01	1.742755e-01	2.383125e-01	2.798255e-01	1.622980e-01	8.034720e-02	3.592349e-01	1.849263e-01	1.386183e-02	3.457059e-01	1.592381e-02	1.420068e-01	2.368776e-01	2.444358e-01	1.370505e-02	2.589985e-01	1.039762e-01	8.467751e-02	1.543181e-01	1.572591e-01	3.683291e-01	1.037392e-01	1.316771e-01	9.630262e-02	2.590395e-01	1.301085e-01	1.673185e-04	3.119037e-01	2.024783e-01	4.199259e-01	6.313230e-02	1.170099e-01	3.999320e-01	4.107115e-01	5.019007e-02	1.217668e-01	4.173316e-01	2.436698e-01	2.496636e-01	2.714374e-01	2.352291e-01	2.136228e-01	2.666198e-01	3.320136e-01	1.877439e-01	2.272307e-01	2.776405e-01	3.202874e-01	1.748414e-01	3.990505e-01	1.494350e-01	1.888569e-01	2.626577e-01	5.175469e-02	4.881592e-01	2.546736e-01	2.054126e-01	3.048625e-01	1.654766e-01	3.819568e-01	1.477041e-01	4.238240e-01	1.784655e-01	1.471083e-01	2.506022e-01	1.594126e-01	3.181832e-01	2.376134e-01	2.847908e-01	2.990798e-01	1.700022e-01	4.091944e-01	1.217236e-01	2.465795e-01	3.252399e-01	1.411328e-01	2.870477e-01	1.154910e-01	3.288564e-01	1.837338e-01	3.719188e-01	1.946405e-01	4.396934e-01	2.835054e-01	8.216065e-02	3.084698e-01	2.533892e-01	1.585767e-01	2.795643e-01	1.324523e-01	4.028898e-01	2.581450e-01	2.065130e-01	2.430826e-01	1.817274e-01	3.336868e-01	2.415032e-01	3.910757e-01	2.088511e-01	1.706909e-01	2.293824e-01	1.434268e-01	3.024655e-01	2.748258e-01	2.792818e-01	2.970944e-01	1.942070e-01	3.499969e-01	1.587017e-01	2.717376e-01	3.258070e-01	1.722184e-01	2.302370e-01	8.798276e-02	5.476999e-01	2.701136e-01	9.420376e-02	4.977241e-01	4.131326e-01	1.587826e-01	3.315589e-01	1.322168e-01	2.268645e-02	1.002654e+00	1.175905e-01	5.578482e-02	3.249107e+00	5.702513e-02	7.126543e-02	3.429513e+00	1.573716e-01	2.308663e-01	1.481203e+00	7.217860e-02	1.259939e-01	2.056386e+00	1.401698e-01	1.036536e-01	1.319540e+00	1.806874e-01	3.658108e+00	5.234444e+00	1.114341e-01	4.719870e-01	1.885738e-01	3.369326e-01	2.163646e+00	1.199079e+00	1.491537e-01	2.428622e+00	3.284495e-01	6.344488e-02	2.286805e+00	1.750351e-01	1.257951e-02	2.848327e+00	4.152906e-01	4.374538e-02	2.767302e+00	4.206404e-01	2.779451e-01	3.179482e+00
14540000	-4.741167e+04	1.471775e+02	5.537605e+00	5.530863e-02	3.387518e-01	4.175699e-02	6.326011e-02	4.366403e-01	6.428214e-02	5.595597e-02	2.767039e-01	1.916821e-02	1.040079e-01	5.016895e-01	4.247457e-02	9.668345e-02	1.766942e-01	6.059936e-02	9.476884e-02	4.431678e-01	1.280863e-01	8.474015e-02	1.296308e-01	1.054574e-01	5.914083e-02	5.249514e-01	9.607945e-02	8.100024e-02	1.835371e-01	5.659298e-02	7.850429e-02	5.140079e-01	8.635752e-02	1.994041e-02	4.437147e-01	4.049346e-01	8.218793e-02	4.798285e-02	1.239502e-03	7.125898e-02	4.476243e-01	2.892271e-01	2.504960e-03	1.709075e-01	1.847715e-02	2.759475e-01	9.657039e-02	3.955770e-02	1.464771e-02	5.362985e-01	3.697824e-02	8.409902e-02	1.921861e-01	3.933779e-02	3.553200e-01	2.414343e-01	8.762272e-02	5.589958e-02	4.733671e-01	1.943607e-01	4.358314e-02	2.157849e-01	1.700459e-02	3.622750e-02	1.154626e-01	8.433108e-02	6.181167e-03	5.188264e-01	2.389713e-01	8.386883e-02	4.430140e-01	6.654257e-03	2.578841e-01	1.498975e-02	1.935890e-01	1.188727e-01	3.097641e-01	2.234047e-01	2.631740e-02	2.762309e-01	4.541033e-02	2.543652e-02	1.181143e-02	3.153708e-02	3.288703e-03	9.240492e-01	3.877091e-03	1.134090e-01	2.193030e-01	3.287639e-01	1.390749e-01	1.419291e-01	5.752007e-02	1.894320e-01	3.721444e-01	1.249550e-01	4.424360e-02	2.371147e-01	3.211026e-02	1.186606e-01	2.083589e-01	1.830842e-01	1.783285e-02	3.095911e-01	1.624724e-01	4.119919e-02	1.131417e-01	4.750344e-02	5.756950e-01	1.232892e-01	9.917144e-02	9.419448e-02	3.631028e-01	1.494034e-01	6.055558e-03	3.570048e-01	3.023909e-02	9.709455e-02	9.878800e-02	1.277556e-01	5.298096e-02	4.287581e-01	1.946228e-01	7.335112e-02	1.744955e-01	8.613657e-02	3.056307e-01	8.363427e-02	2.767518e-01	3.346658e-02	4.382992e-01	1.894988e-01	2.312917e-04	2.491396e-01	8.936452e-02	4.258401e-01	5.468632e-02	1.258936e-01	3.935800e-01	4.343452e-01	4.349467e-02	1.178226e-01	4.043375e-01	2.286046e-01	2.479989e-01	2.637255e-01	2.596709e-01	2.099917e-01	2.725244e-01	3.340663e-01	1.834177e-01	2.035651e-01	2.489643e-01	3.082166e-01	2.392540e-01	3.984253e-01	1.907680e-01	1.745688e-01	2.362379e-01	3.455297e-02	5.382529e-01	2.541075e-01	1.730867e-01	3.527320e-01	1.338998e-01	3.319181e-01	1.814501e-01	4.444834e-01	2.210757e-01	1.464528e-01	1.879882e-01	1.613307e-01	3.079152e-01	2.125753e-01	3.181788e-01	3.545656e-01	1.291565e-01	3.805883e-01	1.356897e-01	2.403668e-01	3.839387e-01	1.588829e-01	2.168116e-01	1.343990e-01	3.173924e-01	2.202691e-01	3.279395e-01	3.121035e-01	3.534755e-01	2.714632e-01	6.295789e-02	2.307901e-01	2.869995e-01	2.343843e-01	2.478261e-01	1.121294e-01	3.332543e-01	3.261356e-01	2.284808e-01	2.355916e-01	1.705258e-01	3.937761e-01	2.001065e-01	3.871380e-01	2.345599e-01	1.359752e-01	2.423268e-01	1.550038e-01	2.625640e-01	3.112776e-01	2.711547e-01	3.012721e-01	2.446516e-01	3.200163e-01	1.340599e-01	2.618675e-01	3.267583e-01	1.856902e-01	2.256839e-01	9.297119e-02	5.712481e-01	2.410718e-01	9.470890e-02	4.528764e-01	3.748935e-01	1.015868e-01	3.018812e-01	3.787258e-02	1.367124e-02	1.755051e+00	1.454936e-01	1.510953e-01	2.529140e+00	1.549102e-01	1.804812e-01	2.688800e+00	1.609792e-01	6.823999e-02	1.099459e+00	7.667776e-02	6.356916e-02	3.209766e+00	1.639694e-01	3.319491e-03	8.465480e-01	1.851258e-01	3.626482e+00	4.468245e+00	1.013483e-01	4.806421e-01	1.732737e-01	5.141680e-01	2.323135e+00	6.670251e-01	1.346436e-01	1.870827e+00	1.747102e-01	8.925505e-02	2.312405e+00	1.223350e-01	9.461736e-03	3.409914e+00	4.834061e-01	5.984399e-02	2.579734e+00	5.256269e-01	1.816977e-01	4.961652e+00
14550000	-4.738122e+04	1.403644e+02	5.772191e+00	5.121318e-02	2.926418e-01	3.751389e-02	4.422787e-02	5.240013e-01	5.040193e-02	6.997708e-02	3.406448e-01	2.474739e-02	4.318280e-02	4.874342e-01	3.401372e-02	1.136901e-01	2.121392e-01	3.779701e-02	6.570515e-02	4.108561e-01	1.598125e-01	7.861786e-02	1.467703e-01	1.090045e-01	5.392986e-02	4.966034e-01	1.150740e-01	7.309963e-02	1.392347e-01	1.455877e-01	4.604403e-02	3.822379e-01	2.137961e-01	3.943253e-02	4.755464e-01	3.921852e-01	6.463370e-02	2.058691e-02	7.615307e-03	1.041306e-01	3.796656e-01	1.508063e-01	2.304210e-03	3.081287e-01	5.496454e-02	1.821868e-01	3.286639e-02	4.209577e-02	3.048163e-03	6.842918e-01	5.551104e-02	7.365002e-02	2.946817e-01	8.152953e-03	5.419943e-01	9.587431e-04	8.056221e-02	5.413411e-02	4.635722e-01	1.709484e-01	4.077228e-02	2.624101e-01	8.162790e-03	7.056363e-02	1.244431e-01	1.475941e-01	3.580153e-02	3.414599e-01	2.801377e-01	1.655146e-02	2.467125e-01	1.185009e-02	6.292032e-01	6.908171e-02	2.660111e-02	1.460247e-01	3.654562e-01	1.728849e-01	2.302171e-02	2.520156e-01	4.059687e-02	6.650679e-02	1.228150e-03	1.358203e-01	2.204540e-03	7.709324e-01	2.330779e-02	1.365542e-01	4.435268e-02	9.372972e-02	3.452664e-01	2.601295e-01	1.199675e-01	9.220850e-02	4.356391e-01	1.632394e-01	3.815140e-02	2.236885e-01	4.707310e-02	6.015654e-02	8.176447e-02	1.454674e-01	2.072051e-02	5.729751e-01	1.189161e-01	6.082211e-02	2.628043e-01	6.470690e-02	3.395336e-01	2.626920e-01	9.441064e-03	8.267212e-02	4.186001e-01	1.510305e-01	3.550530e-03	3.082615e-01	3.588523e-02	2.290107e-01	1.484241e-01	2.353502e-01	7.856978e-02	2.274342e-01	8.121100e-02	1.193831e-01	1.582267e-01	1.070088e-01	3.147476e-01	1.126573e-01	1.879765e-01	3.985612e-02	2.940396e-01	1.765635e-01	1.757011e-03	3.157623e-01	1.720215e-01	4.418898e-01	4.464827e-02	1.203725e-01	3.930894e-01	4.389151e-01	3.945036e-02	1.212689e-01	4.003656e-01	2.476209e-01	2.529908e-01	2.625109e-01	2.368773e-01	2.119142e-01	2.780095e-01	3.207373e-01	1.893391e-01	2.455004e-01	2.320004e-01	3.062549e-01	2.162443e-01	3.540241e-01	1.714068e-01	1.876690e-01	2.869001e-01	3.984310e-02	5.287965e-01	2.817338e-01	1.496265e-01	3.839659e-01	1.183339e-01	3.692000e-01	1.285003e-01	4.427423e-01	1.438156e-01	1.762183e-01	2.372238e-01	1.699344e-01	2.925068e-01	2.498895e-01	2.876693e-01	2.833417e-01	1.522721e-01	4.191793e-01	1.452068e-01	2.822046e-01	3.269720e-01	1.363038e-01	2.545196e-01	1.087003e-01	3.228205e-01	1.773058e-01	3.911734e-01	2.325216e-01	4.242516e-01	2.806050e-01	6.262183e-02	2.596259e-01	2.854945e-01	2.301379e-01	2.247417e-01	1.235049e-01	4.088129e-01	2.599101e-01	2.077721e-01	2.653321e-01	1.873529e-01	4.120767e-01	1.352382e-01	3.271070e-01	2.387438e-01	1.884307e-01	2.457185e-01	1.208150e-01	3.578363e-01	2.446533e-01	2.766954e-01	2.937947e-01	1.766939e-01	3.462301e-01	1.832813e-01	2.903656e-01	3.089196e-01	1.529090e-01	2.478058e-01	8.359967e-02	5.799508e-01	2.416558e-01	9.479378e-02	4.820371e-01	3.746504e-01	1.329408e-01	3.057369e-01	1.547251e-02	5.605815e-02	1.909047e+00	1.329233e-01	4.197522e-02	1.999951e+00	1.398074e-02	1.455919e-02	2.688259e+00	8.781287e-02	1.221363e+00	1.385649e+00	1.379119e-01	1.577680e-01	2.465891e+00	1.576716e-01	2.649030e-02	1.255349e+00	1.736550e-01	3.676815e+00	5.461862e+00	1.031888e-01	4.339807e-01	1.635484e-01	3.517344e-01	2.317864e+00	9.348672e-01	1.296293e-01	1.968139e+00	1.573291e-01	7.742522e-02	2.490702e+00	1.380899e-01	1.467912e-02	2.870487e+00	1.971758e-01	4.816926e-02	3.015253e+00	3.682713e-01	1.738093e-01	3.545992e+00
14560000	-4.738076e+04	1.498613e+02	5.439781e+00	8.850033e-02	2.690290e-01	3.371433e-02	6.325542e-02	4.957536e-01	4.974725e-02	6.543088e-02	2.916094e-01	1.970361e-02	9.663909e-02	4.917064e-01	3.491065e-02	1.044853e-01	1.977893e-01	6.217946e-02	1.018899e-01	4.150121e-01	1.186439e-01	7.422331e-02	1.539509e-01	1.073266e-01	5.524417e-02	4.857530e-01	1.235021e-01	1.010512e-01	1.784660e-01	9.296378e-02	3.153729e-02	5.356104e-01	6.037127e-02	3.756379e-02	5.104995e-01	1.512370e-01	2.157352e-01	5.227964e-02	3.268492e-02	7.271651e-02	3.587610e-01	2.503466e-01	1.120514e-03	2.819101e-01	3.514518e-02	1.122957e-01	3.448829e-02	6.570747e-02	3.205298e-03	7.337099e-01	5.059336e-02	2.466938e-01	2.983897e-01	3.412865e-03	4.027404e-01	2.230405e-02	2.645920e-02	3.855392e-02	5.010418e-01	1.989366e-01	3.416532e-02	2.208857e-01	6.416624e-03	1.287254e-03	1.149037e-01	9.667937e-02	4.593926e-02	6.440140e-01	9.717649e-02	3.867983e-02	3.600787e-01	1.315184e-02	3.618553e-01	1.068341e-02	2.155510e-01	1.316669e-01	3.554942e-01	1.909165e-01	1.530820e-02	2.494886e-01	5.712559e-02	5.545384e-02	9.172400e-03	1.122561e-01	1.839636e-02	7.007212e-01	1.040000e-01	3.356554e-02	9.416700e-02	1.168387e-01	1.720097e-01	3.101755e-01	2.732436e-01	1.236813e-01	3.976061e-01	1.804516e-01	3.007898e-02	2.390030e-01	2.917903e-02	6.696694e-02	1.157274e-01	1.675597e-01	1.069645e-02	4.983669e-01	1.406826e-01	5.718904e-02	2.526242e-02	1.096640e-01	5.875458e-01	1.380643e-01	8.227441e-02	6.819729e-02	3.538712e-01	2.449222e-01	1.055652e-02	3.087361e-01	1.371675e-02	1.897744e-01	1.110015e-01	1.432153e-01	2.453669e-02	4.331124e-01	9.835972e-02	8.488914e-02	1.314825e-01	3.517542e-01	1.953212e-01	8.056811e-02	1.559849e-01	4.110983e-02	3.574005e-01	2.819945e-01	2.755365e-03	2.556962e-01	6.104358e-02	4.449144e-01	3.750322e-02	1.301157e-01	3.874667e-01	4.447950e-01	3.984824e-02	1.057830e-01	4.095737e-01	2.391291e-01	2.281299e-01	2.692764e-01	2.634645e-01	2.182614e-01	2.864849e-01	3.056377e-01	1.896161e-01	2.648032e-01	2.141941e-01	3.288989e-01	1.921038e-01	4.416312e-01	1.668609e-01	1.296001e-01	2.619078e-01	5.148485e-02	4.721104e-01	3.093963e-01	1.670085e-01	3.684955e-01	1.338897e-01	3.843301e-01	1.132848e-01	3.421045e-01	1.589470e-01	1.744613e-01	3.244873e-01	1.746759e-01	3.342795e-01	2.364091e-01	2.546355e-01	2.929660e-01	1.408510e-01	4.303186e-01	1.358644e-01	2.482450e-01	3.191777e-01	1.525304e-01	2.800469e-01	1.173777e-01	3.397584e-01	1.967181e-01	3.461457e-01	2.266511e-01	3.051877e-01	3.383474e-01	1.298138e-01	2.646543e-01	2.644814e-01	2.433804e-01	2.274840e-01	1.190191e-01	4.145234e-01	2.838916e-01	1.825659e-01	2.964539e-01	1.907346e-01	3.486688e-01	1.641426e-01	3.987150e-01	2.015989e-01	1.637618e-01	2.359244e-01	1.274689e-01	3.108501e-01	2.993494e-01	2.623316e-01	3.198219e-01	1.970571e-01	3.165063e-01	1.666147e-01	2.528068e-01	3.298264e-01	2.041281e-01	2.132387e-01	7.655483e-02	5.716537e-01	2.590082e-01	9.278326e-02	5.100449e-01	3.404310e-01	8.364649e-02	2.626361e-01	2.653190e-01	7.613501e-02	1.153900e+00	1.083627e-01	6.229483e-02	1.999357e+00	1.270901e-01	7.376187e-02	2.147697e+00	2.840979e-01	1.717623e+00	1.160887e+00	1.487341e-02	1.176603e-01	2.035897e+00	1.692137e-01	2.351619e-02	1.880927e+00	1.576520e-01	3.604164e+00	4.571881e+00	8.861200e-02	5.008204e-01	1.589068e-01	2.430606e-01	2.515852e+00	7.524162e-01	1.151108e-01	2.667390e+00	2.696557e-01	6.053879e-02	2.330624e+00	1.276481e-01	8.954310e-03	3.235879e+00	2.370863e-01	8.564891e-02	2.241844e+00	4.123288e-01	2.997103e-01	4.816463e+00
14570000	-4.737901e+04	1.511617e+02	5.337407e+00	7.389810e-02	3.079966e-01	4.600677e-02	2.485672e-02	4.819736e-01	6.526824e-02	5.721272e-02	3.262656e-01	2.267942e-02	6.556769e-02	4.711418e-01	5.713280e-02	1.157348e-01	1.771271e-01	6.091162e-02	7.025728e-02	4.494484e-01	1.265208e-01	7.571621e-02	1.447013e-01	1.485416e-01	4.631467e-02	4.789874e-01	1.057388e-01	6.254756e-02	1.878843e-01	9.361946e-02	9.209237e-02	3.559795e-01	2.078768e-01	6.932371e-02	3.756162e-01	3.232508e-01	1.087841e-01	1.008433e-01	2.218195e-02	9.109981e-02	4.274845e-01	1.717347e-01	5.074722e-04	2.579870e-01	5.118645e-02	6.467072e-02	4.877838e-02	9.644022e-02	2.950456e-03	7.526383e-01	3.452187e-02	5.288656e-02	3.308936e-01	4.960199e-02	3.638458e-01	1.825851e-02	1.845136e-01	4.396988e-02	4.467451e-01	1.886113e-01	2.617317e-02	2.891731e-01	5.327499e-03	3.077989e-02	1.033927e-01	7.919200e-02	1.176409e-03	5.880051e-01	1.974540e-01	1.151277e-02	4.591518e-01	1.394285e-02	3.174226e-01	1.581528e-03	1.963884e-01	1.697872e-01	3.949802e-01	1.530742e-01	2.096222e-02	2.202378e-01	4.095843e-02	2.409171e-02	4.885603e-03	2.236703e-01	1.820920e-03	7.138056e-01	3.172586e-02	9.708883e-02	2.657778e-01	2.751289e-01	2.115048e-01	1.498189e-01	6.807912e-04	8.803178e-02	3.903654e-01	1.930147e-01	3.410329e-02	2.502460e-01	4.423887e-02	1.071776e-01	1.491999e-01	1.656129e-01	4.185783e-02	4.384350e-01	9.771671e-02	1.709693e-02	1.198908e-01	8.362189e-02	5.385866e-01	1.919089e-01	4.889483e-02	1.004910e-01	3.781043e-01	1.379450e-01	4.785680e-03	3.476100e-01	3.106407e-02	1.069536e-01	1.607825e-01	2.913365e-01	3.180632e-02	2.975916e-01	1.115294e-01	2.285013e-01	1.778340e-01	7.464519e-02	3.036754e-01	1.399049e-01	7.543923e-02	3.993841e-02	2.921683e-01	3.075952e-01	4.097133e-04	2.875205e-01	7.236784e-02	4.344804e-01	5.004080e-02	1.301059e-01	3.853730e-01	4.386846e-01	4.558130e-02	1.084649e-01	4.072692e-01	2.412429e-01	2.291441e-01	2.667325e-01	2.628805e-01	2.049531e-01	2.846713e-01	3.275100e-01	1.828657e-01	2.481440e-01	2.410776e-01	3.040423e-01	2.067362e-01	3.817095e-01	2.079912e-01	1.821709e-01	2.281284e-01	5.384885e-02	5.149194e-01	2.438309e-01	1.874009e-01	2.696666e-01	1.223276e-01	4.836531e-01	1.243526e-01	3.919432e-01	1.700342e-01	2.040379e-01	2.339848e-01	1.519663e-01	2.774278e-01	2.803418e-01	2.902641e-01	3.425112e-01	1.543766e-01	3.921797e-01	1.109325e-01	2.421012e-01	2.993682e-01	1.765090e-01	2.820216e-01	1.128727e-01	3.408972e-01	1.550900e-01	3.911401e-01	1.735218e-01	4.520021e-01	3.174964e-01	5.697968e-02	2.838563e-01	2.267979e-01	1.952642e-01	2.940816e-01	1.217541e-01	4.022238e-01	2.947716e-01	1.812505e-01	2.662405e-01	1.988853e-01	3.278607e-01	2.070135e-01	3.556590e-01	2.767377e-01	1.658678e-01	2.017355e-01	1.550371e-01	3.219749e-01	2.461521e-01	2.768360e-01	2.617693e-01	1.838034e-01	3.823034e-01	1.721239e-01	3.086179e-01	2.307503e-01	2.314367e-01	2.291950e-01	7.843199e-02	5.678049e-01	2.698045e-01	8.395865e-02	4.506384e-01	4.162977e-01	1.353796e-01	3.096489e-01	2.716804e-01	9.138698e-02	1.133321e+00	1.444520e-01	2.804449e-01	1.807640e+00	5.013179e-02	7.657840e-02	3.948667e+00	5.225508e-02	6.461254e-01	1.365986e+00	2.799075e-02	6.758488e-02	3.951878e+00	1.612703e-01	8.291883e-03	8.153934e-01	1.681154e-01	3.551857e+00	4.744647e+00	9.973781e-02	5.144057e-01	1.733495e-01	3.099518e-01	2.455824e+00	6.674715e-01	1.388689e-01	2.247282e+00	1.380123e-01	7.608387e-02	2.347016e+00	1.923990e-01	2.007622e-03	3.520733e+00	2.918961e-01	7.290510e-02	2.396034e+00	3.603245e-01	2.206772e-01	4.450147e+00
14580000	-4.740496e+04	1.436001e+02	5.648851e+00	8.795918e-02	3.114669e-01	4.318043e-02	2.884067e-02	4.681212e-01	6.043167e-02	4.121873e-02	3.103495e-01	3.102137e-02	4.397206e-02	5.321864e-01	4.125196e-02	9.677355e-02	1.699390e-01	3.566920e-02	6.586602e-02	4.617374e-01	1.700148e-01	7.742038e-02	1.473025e-01	1.042147e-01	4.867345e-02	4.989500e-01	1.234390e-01	6.342600e-02	2.694404e-01	1.142144e-01	2.853131e-02	4.977011e-01	2.668667e-02	7.680347e-02	3.775519e-01	3.060988e-01	1.783058e-01	2.827082e-02	3.296922e-02	7.747563e-02	4.806398e-01	2.534930e-01	1.452354e-03	1.511112e-01	3.582803e-02	2.052612e-01	5.261696e-02	7.792793e-02	2.458489e-02	5.512268e-01	8.838230e-02	1.387478e-01	2.840201e-01	2.455851e-02	4.516236e-01	4.742743e-02	5.362260e-02	3.706229e-02	5.167290e-01	1.745332e-01	4.167907e-02	2.245661e-01	5.430291e-03	4.059584e-02	7.781331e-02	6.068102e-03	1.149292e-02	4.912108e-01	3.728190e-01	1.073195e-02	4.432116e-01	1.624006e-02	2.750782e-01	9.759101e-03	2.449791e-01	1.866040e-01	3.872077e-01	1.294905e-01	2.237988e-02	2.206950e-01	5.362294e-02	1.741547e-02	9.831913e-03	4.141672e-02	2.295150e-03	9.145993e-01	1.444142e-02	1.825944e-01	2.903831e-02	4.950431e-03	6.078459e-01	5.402906e-02	1.215420e-01	9.980762e-02	4.547222e-01	1.401761e-01	3.448622e-02	2.315982e-01	3.920971e-02	1.216278e-01	1.845719e-01	2.470093e-01	2.781318e-02	2.658064e-01	1.531714e-01	3.787714e-02	2.039548e-01	9.534493e-02	4.297816e-01	1.774259e-01	5.561562e-02	6.633166e-02	4.265386e-01	1.976231e-01	1.647891e-02	2.682164e-01	2.481126e-02	1.161305e-01	1.486047e-01	1.456166e-01	3.901766e-02	3.130177e-01	2.376129e-01	6.064627e-02	1.579779e-01	1.466891e-01	5.061372e-01	6.892196e-02	5.962751e-02	3.512733e-02	3.065309e-01	1.722155e-01	1.217131e-03	3.560024e-01	1.289068e-01	4.271344e-01	5.863008e-02	1.281851e-01	3.860505e-01	4.382971e-01	4.502839e-02	1.182715e-01	3.984031e-01	2.524389e-01	2.523923e-01	2.552043e-01	2.399645e-01	2.265578e-01	2.800885e-01	3.098074e-01	1.835463e-01	2.293518e-01	3.239251e-01	2.614021e-01	1.853210e-01	4.835793e-01	1.238387e-01	1.469157e-01	2.456662e-01	2.978007e-02	5.503021e-01	2.378428e-01	1.820750e-01	3.021152e-01	2.014848e-01	3.342333e-01	1.621666e-01	3.429121e-01	1.765292e-01	1.919537e-01	2.886049e-01	1.715662e-01	3.283316e-01	2.218998e-01	2.782024e-01	3.009491e-01	1.986308e-01	3.747866e-01	1.256335e-01	2.942713e-01	3.025430e-01	1.369639e-01	2.662218e-01	1.004694e-01	3.171002e-01	1.539554e-01	4.284749e-01	2.735900e-01	4.159656e-01	2.142366e-01	9.620779e-02	3.024345e-01	3.181914e-01	1.531734e-01	2.262007e-01	1.014080e-01	4.050123e-01	2.762587e-01	2.173211e-01	2.357953e-01	2.076998e-01	3.515841e-01	2.049209e-01	3.771877e-01	2.000628e-01	1.560015e-01	2.667480e-01	1.282507e-01	3.265746e-01	2.640641e-01	2.811105e-01	3.419015e-01	1.883403e-01	3.438908e-01	1.258674e-01	3.271711e-01	2.769543e-01	1.365143e-01	2.593603e-01	9.076365e-02	5.544287e-01	2.683539e-01	8.645368e-02	4.943042e-01	3.735062e-01	1.050622e-01	3.047935e-01	3.568695e-02	7.068326e-02	1.413491e+00	1.495843e-01	1.119866e-01	2.158332e+00	8.833031e-02	3.040991e-01	3.634741e+00	2.180951e-01	5.951951e-02	1.603870e+00	4.623953e-02	2.391392e-01	2.147941e+00	1.727204e-01	1.958152e-02	1.371586e+00	1.786592e-01	4.079653e+00	4.373974e+00	1.071968e-01	4.956276e-01	1.997495e-01	1.794026e-01	2.361624e+00	8.088425e-01	1.709144e-01	2.346131e+00	2.463120e-01	1.038085e-01	2.326689e+00	4.877244e-01	5.006704e-03	3.477503e+00	3.801942e-01	1.164690e-01	2.610338e+00	3.439967e-01	1.746165e-01	4.047208e+00
14590000	-4.739273e+04	1.610690e+02	4.966261e+00	4.325798e-02	3.470530e-01	3.374395e-02	8.232104e-02	4.346386e-01	5.898542e-02	6.121046e-02	2.834715e-01	1.944167e-02	5.070718e-02	5.394294e-01	4.573978e-02	9.684060e-02	1.605919e-01	1.137435e-01	6.434983e-02	4.426493e-01	1.218249e-01	7.210237e-02	1.432303e-01	1.111216e-01	5.648270e-02	5.033309e-01	1.137321e-01	7.912240e-02	1.740239e-01	6.316490e-02	6.294570e-02	5.917838e-01	2.895931e-02	3.482898e-02	4.553043e-01	1.491571e-01	2.268272e-01	1.096579e-01	2.422443e-02	1.247778e-01	3.749944e-01	1.759380e-01	3.994487e-03	2.824599e-01	3.783543e-02	1.853816e-01	5.683731e-02	6.995936e-02	1.184781e-02	6.290009e-01	4.697295e-02	3.315764e-02	2.403049e-01	5.753589e-03	5.326848e-01	1.434156e-01	4.468348e-02	4.213863e-02	4.982993e-01	1.578830e-01	3.867976e-02	2.401643e-01	2.283499e-02	1.349009e-02	1.828114e-01	8.423421e-02	1.288004e-02	5.137699e-01	1.928143e-01	3.920607e-02	2.438574e-01	1.761583e-01	5.109098e-01	1.010292e-02	1.976544e-02	1.595320e-01	4.063573e-01	1.498823e-01	2.405444e-02	2.198236e-01	4.035030e-02	2.700090e-02	4.136604e-03	3.104098e-02	7.415284e-04	9.219794e-01	1.510063e-02	2.630092e-02	8.692556e-03	3.604600e-01	4.902209e-01	2.446634e-02	8.985929e-02	9.620158e-02	4.390553e-01	1.442487e-01	4.984396e-02	2.231174e-01	4.753306e-02	9.195944e-02	1.729443e-01	1.210001e-01	1.903786e-02	4.962432e-01	9.881509e-02	2.598857e-02	8.150130e-02	4.456726e-02	4.448948e-01	2.658635e-01	1.371846e-01	6.952079e-02	4.349120e-01	1.804951e-01	1.226167e-02	2.857063e-01	1.710415e-02	1.227837e-01	2.426903e-01	1.865717e-01	6.553742e-02	2.911549e-01	9.126199e-02	1.441816e-01	3.124364e-01	1.467456e-01	2.484691e-01	1.095249e-01	3.864247e-02	4.313289e-02	2.097852e-01	1.435880e-01	7.570787e-05	3.609824e-01	2.424357e-01	4.306044e-01	4.880497e-02	1.139803e-01	4.066103e-01	4.713704e-01	4.363240e-02	1.166593e-01	3.683379e-01	2.443261e-01	2.310075e-01	2.693677e-01	2.552987e-01	2.140009e-01	2.738431e-01	3.256794e-01	1.864765e-01	2.678375e-01	2.240762e-01	3.027903e-01	2.052959e-01	3.629115e-01	1.988509e-01	1.519577e-01	2.862799e-01	4.230808e-02	5.240045e-01	2.781816e-01	1.555058e-01	3.250031e-01	1.604140e-01	3.909067e-01	1.236762e-01	3.749335e-01	1.837575e-01	1.740837e-01	2.672253e-01	1.645550e-01	3.559391e-01	1.941563e-01	2.853496e-01	3.040226e-01	1.349296e-01	4.309325e-01	1.301153e-01	2.374858e-01	3.468844e-01	1.595637e-01	2.560661e-01	9.751561e-02	3.320994e-01	1.594310e-01	4.109540e-01	2.184766e-01	3.643418e-01	3.383910e-01	7.879057e-02	2.126129e-01	3.380159e-01	2.013862e-01	2.479850e-01	1.255823e-01	4.398846e-01	2.317629e-01	2.027702e-01	2.404675e-01	1.742860e-01	3.888132e-01	1.964333e-01	3.723284e-01	2.886969e-01	1.468133e-01	1.921614e-01	1.253026e-01	3.141593e-01	2.556661e-01	3.048721e-01	2.941122e-01	1.483279e-01	3.585888e-01	1.989710e-01	2.434434e-01	2.872383e-01	1.936239e-01	2.756944e-01	1.230159e-01	4.943704e-01	2.880383e-01	9.457546e-02	5.250626e-01	4.172848e-01	9.522853e-02	3.025981e-01	3.953227e-02	1.132616e-01	1.968044e+00	1.959133e-01	8.174433e-02	1.711951e+00	2.469783e-03	6.269194e-03	3.074349e+00	2.474813e-01	1.505187e+00	2.096720e+00	1.072678e-01	2.296821e-01	2.795843e+00	2.001037e-01	4.304674e-02	1.538910e+00	1.941859e-01	3.784105e+00	4.676210e+00	1.169500e-01	5.014601e-01	1.728340e-01	2.277242e-01	2.587280e+00	4.991043e-01	2.132148e-01	2.108337e+00	1.855418e-01	5.129129e-02	2.116880e+00	2.649700e-01	1.118614e-03	3.236963e+00	4.728976e-01	4.640102e-02	2.850205e+00	4.339772e-01	1.896996e-01	3.990615e+00
14600000	-4.739619e+04	1.419196e+02	5.746754e+00	5.934783e-02	3.062075e-01	2.889445e-02	4.588610e-02	5.093360e-01	5.032812e-02	3.602443e-02	3.274017e-01	2.420881e-02	8.160828e-02	4.915191e-01	3.923768e-02	9.724936e-02	1.776684e-01	7.140225e-02	7.394980e-02	4.536013e-01	1.261289e-01	8.624240e-02	1.703147e-01	1.545198e-01	4.400220e-02	4.354861e-01	1.094348e-01	6.219273e-02	2.497252e-01	7.486781e-02	4.035680e-02	4.281651e-01	1.446924e-01	4.508744e-02	4.457866e-01	4.697598e-01	2.885497e-02	4.663662e-03	5.847577e-03	6.209560e-02	6.268945e-01	1.013177e-01	2.865514e-03	1.654227e-01	4.140396e-02	1.632876e-01	6.027925e-02	3.454815e-02	1.087948e-02	6.972220e-01	3.378355e-02	1.344133e-01	1.548417e-01	3.871545e-03	4.996360e-01	1.471458e-01	6.009167e-02	4.058248e-02	5.259278e-01	1.583342e-01	3.594144e-02	2.270631e-01	1.215099e-02	4.832282e-03	1.912175e-01	4.299386e-02	8.659607e-03	4.470890e-01	3.052077e-01	2.529361e-02	3.899766e-01	1.205969e-01	3.793120e-01	8.769127e-03	7.605172e-02	1.309509e-01	3.604883e-01	1.625016e-01	2.006654e-02	2.770209e-01	4.897182e-02	2.844748e-02	2.717458e-02	7.622324e-02	3.740135e-04	7.856575e-01	8.212315e-02	1.086019e-01	6.211705e-02	1.070828e-01	7.146758e-02	5.650071e-01	8.572356e-02	9.137087e-02	4.619220e-01	1.930179e-01	3.837041e-02	1.828443e-01	3.247458e-02	8.416542e-02	1.644461e-01	1.660601e-01	4.886997e-02	4.294943e-01	1.069641e-01	7.225206e-02	1.426725e-01	1.081566e-01	3.203797e-01	3.121164e-01	4.442275e-02	6.426197e-02	4.315996e-01	1.664185e-01	8.163748e-03	3.116053e-01	1.795088e-02	1.434120e-01	1.895847e-01	2.210479e-01	7.786900e-02	2.648788e-01	1.032076e-01	1.511876e-01	1.475013e-01	1.895942e-01	3.063569e-01	1.051350e-01	1.002250e-01	5.728794e-02	3.446113e-01	2.071206e-01	4.992836e-03	2.828902e-01	1.030972e-01	4.627053e-01	4.123457e-02	1.173212e-01	3.787390e-01	4.518583e-01	4.133485e-02	1.179475e-01	3.888593e-01	2.296192e-01	2.406013e-01	2.779317e-01	2.518478e-01	1.869270e-01	2.753674e-01	3.382323e-01	1.994733e-01	2.156830e-01	2.373600e-01	3.368974e-01	2.100595e-01	3.243254e-01	2.009661e-01	1.759640e-01	2.987445e-01	3.413786e-02	5.333128e-01	2.246107e-01	2.079386e-01	2.506769e-01	1.409751e-01	4.078306e-01	2.005175e-01	3.553716e-01	1.824227e-01	2.419532e-01	2.202526e-01	1.455407e-01	2.831396e-01	2.453093e-01	3.260104e-01	3.121837e-01	1.584865e-01	4.042725e-01	1.250574e-01	2.379895e-01	3.396697e-01	1.601712e-01	2.621696e-01	1.223479e-01	3.373322e-01	1.821770e-01	3.581429e-01	2.017084e-01	4.729930e-01	2.722308e-01	5.306785e-02	2.555630e-01	2.971557e-01	1.848252e-01	2.624561e-01	1.070486e-01	4.357046e-01	2.087360e-01	2.485108e-01	2.432433e-01	2.097313e-01	3.673153e-01	1.797101e-01	3.472758e-01	2.053705e-01	2.102006e-01	2.371532e-01	1.459938e-01	3.158596e-01	2.406849e-01	2.974617e-01	2.729097e-01	1.719964e-01	3.520201e-01	2.030737e-01	2.310340e-01	3.623589e-01	1.669073e-01	2.396998e-01	7.080375e-02	5.678487e-01	2.636913e-01	9.765629e-02	4.561782e-01	3.598934e-01	1.030284e-01	2.869137e-01	1.046012e-01	9.511213e-02	1.323371e+00	1.305159e-01	9.330980e-02	3.392288e+00	1.145128e-01	3.952940e-01	2.095785e+00	1.454684e-02	3.070891e-01	1.269447e+00	1.091810e-01	1.292182e-01	2.073066e+00	1.630057e-01	7.937316e-02	1.086397e+00	1.714387e-01	3.858456e+00	5.027493e+00	9.222224e-02	4.333054e-01	1.711667e-01	8.309339e-01	2.420605e+00	9.704822e-01	1.737165e-01	2.143849e+00	3.410354e-01	5.482139e-02	2.271076e+00	1.766391e-01	5.164207e-03	2.776735e+00	2.981306e-01	5.894441e-02	2.595299e+00	3.231675e-01	2.516864e-01	3.780590e+00
14610000	-4.741835e+04	1.551995e+02	5.106683e+00	8.117366e-02	2.991649e-01	3.942840e-02	5.629382e-02	4.742619e-01	4.967731e-02	5.972499e-02	3.117633e-01	2.461075e-02	6.326259e-02	4.941017e-01	4.653674e-02	9.744958e-02	1.938387e-01	8.414266e-02	8.544525e-02	4.005658e-01	1.385580e-01	6.699553e-02	1.539775e-01	1.070095e-01	4.421808e-02	4.745298e-01	1.532695e-01	5.846524e-02	1.720897e-01	5.905364e-02	6.795748e-02	5.979476e-01	4.448639e-02	4.802599e-02	3.529085e-01	3.362471e-01	1.168091e-01	5.117872e-02	9.483060e-02	7.280696e-02	4.993240e-01	1.252660e-01	5.432550e-03	2.246959e-01	7.247462e-02	1.069587e-01	5.627786e-02	1.028894e-01	2.861270e-03	6.944694e-01	3.654327e-02	1.566654e-01	2.779771e-01	2.088911e-02	3.841520e-01	8.394642e-02	7.636998e-02	4.288794e-02	5.162171e-01	1.740178e-01	3.045341e-02	2.213041e-01	1.511972e-02	8.745191e-03	1.292776e-01	1.060294e-01	2.541284e-02	5.682866e-01	1.622483e-01	1.091129e-01	3.161771e-01	5.031283e-02	4.360216e-01	6.683275e-03	8.169225e-02	1.334178e-01	4.551511e-01	1.597757e-01	1.623903e-02	1.954387e-01	3.997764e-02	4.782428e-02	1.473578e-03	1.711636e-01	3.667405e-03	6.531696e-01	1.227016e-01	2.496232e-01	5.936759e-02	5.461536e-02	3.380294e-01	3.170573e-02	2.666587e-01	8.173183e-02	4.348816e-01	1.286583e-01	3.330119e-02	2.544637e-01	6.696335e-02	1.739914e-01	9.936446e-02	1.969448e-01	3.072512e-03	4.106530e-01	1.159738e-01	1.762541e-02	1.247665e-01	4.803185e-02	4.165174e-01	2.159512e-01	1.771076e-01	9.485535e-02	3.144636e-01	2.139922e-01	9.426998e-03	3.371919e-01	3.006999e-02	2.297742e-01	1.395434e-01	1.198142e-01	3.146077e-02	4.085554e-01	7.085200e-02	1.104104e-01	3.342330e-01	2.100161e-01	2.427637e-01	6.199467e-02	4.058216e-02	2.036177e-02	2.641067e-01	3.651863e-01	1.472070e-03	2.342333e-01	1.146398e-01	4.379506e-01	4.533095e-02	1.272739e-01	3.894446e-01	4.353705e-01	5.016923e-02	1.162435e-01	3.982168e-01	2.466138e-01	2.622748e-01	2.567610e-01	2.343504e-01	2.158257e-01	2.944169e-01	3.102012e-01	1.795562e-01	2.417621e-01	2.341115e-01	3.697778e-01	1.543486e-01	3.671009e-01	1.814822e-01	1.729110e-01	2.785059e-01	4.744730e-02	5.362037e-01	2.187321e-01	1.976169e-01	3.866885e-01	1.278716e-01	3.611023e-01	1.243375e-01	3.580864e-01	1.485909e-01	1.946452e-01	2.986775e-01	1.698243e-01	3.260896e-01	2.279004e-01	2.761856e-01	3.111886e-01	1.542436e-01	3.849305e-01	1.496373e-01	2.603972e-01	2.901739e-01	1.821070e-01	2.673218e-01	1.253924e-01	3.086065e-01	1.820281e-01	3.839730e-01	1.743017e-01	3.500033e-01	3.489815e-01	1.267135e-01	3.190214e-01	3.309022e-01	1.282970e-01	2.217794e-01	1.238354e-01	4.222006e-01	2.827034e-01	1.712606e-01	2.653620e-01	2.109758e-01	3.898960e-01	1.337663e-01	3.560994e-01	2.353255e-01	1.382031e-01	2.703720e-01	1.567750e-01	3.019158e-01	2.615078e-01	2.798014e-01	2.557617e-01	1.890323e-01	3.706563e-01	1.845497e-01	2.441570e-01	3.038205e-01	1.750375e-01	2.769850e-01	8.475482e-02	5.659773e-01	2.680938e-01	8.117413e-02	4.402814e-01	4.033129e-01	8.300134e-02	2.808503e-01	1.739943e-01	2.373089e-02	1.866999e+00	1.741365e-01	8.589177e-02	4.029024e+00	8.402774e-02	3.390305e-01	3.373826e+00	2.032375e-01	2.183867e+00	1.116638e+00	4.882171e-02	1.082336e-02	2.111922e+00	2.403263e-01	3.758033e-02	1.603856e+00	1.823896e-01	3.910901e+00	4.695602e+00	1.105583e-01	4.954078e-01	1.877277e-01	3.101411e-01	2.591405e+00	7.826333e-01	1.173803e-01	2.196085e+00	1.977194e-01	8.765314e-02	2.244273e+00	2.072513e-01	6.109091e-03	3.747205e+00	2.574328e-01	1.035724e-01	2.679991e+00	6.292252e-01	4.460229e-01	3.059047e+00
14620000	-4.740289e+04	1.453986e+02	5.520118e+00	8.189472e-02	2.805095e-01	3.577768e-02	3.551439e-02	5.039986e-01	6.230508e-02	4.249465e-02	3.350145e-01	2.018453e-02	9.434096e-02	4.471852e-01	6.078018e-02	1.074015e-01	1.869199e-01	7.926253e-02	6.142422e-02	4.453967e-01	1.195951e-01	6.621347e-02	1.587989e-01	1.286297e-01	4.785222e-02	4.970427e-01	1.014631e-01	6.632613e-02	2.044086e-01	1.060923e-01	5.517459e-02	4.795340e-01	8.846439e-02	8.699276e-03	5.722997e-01	3.295232e-01	4.700284e-02	1.316639e-02	2.930853e-02	4.665571e-02	4.236816e-01	2.344678e-01	4.364872e-03	2.565682e-01	3.426185e-02	1.520487e-01	3.651489e-02	3.776391e-02	5.153680e-03	7.323260e-01	3.619279e-02	1.571527e-01	2.736397e-01	1.022552e-02	3.724185e-01	1.563777e-01	3.018584e-02	3.816404e-02	4.393150e-01	1.879875e-01	4.454774e-02	2.865746e-01	3.411177e-03	1.003759e-02	9.120446e-02	7.841116e-02	7.492001e-03	6.482680e-01	1.645868e-01	2.235613e-02	3.875233e-01	4.021879e-02	3.998616e-01	3.833558e-02	1.117046e-01	1.297867e-01	4.327203e-01	1.436412e-01	1.525492e-02	2.245914e-01	5.400550e-02	5.325393e-02	3.636295e-03	1.813770e-01	5.841650e-03	6.579053e-01	9.798581e-02	2.175266e-01	8.129147e-02	1.715405e-02	3.575938e-01	2.644565e-01	6.197759e-02	1.071149e-01	3.897967e-01	1.806844e-01	4.289019e-02	2.319865e-01	4.752734e-02	7.767268e-02	1.249054e-01	2.676665e-01	3.519655e-02	3.515236e-01	1.430353e-01	1.869427e-02	1.393179e-01	4.421419e-02	5.339890e-01	2.256502e-01	3.813450e-02	5.807320e-02	4.136711e-01	2.010883e-01	1.167999e-02	2.969232e-01	1.856421e-02	9.819895e-02	1.362355e-01	3.495924e-01	3.553775e-02	2.600906e-01	1.203449e-01	9.212081e-02	4.118833e-01	7.277834e-02	1.594069e-01	1.777315e-01	8.607922e-02	4.857387e-02	3.912371e-01	1.709800e-01	1.271060e-03	2.396477e-01	1.482902e-01	4.210411e-01	5.064665e-02	1.082695e-01	4.200428e-01	4.540004e-01	4.274202e-02	1.100143e-01	3.932433e-01	2.497341e-01	2.341688e-01	2.793453e-01	2.367518e-01	2.104314e-01	2.867229e-01	3.140773e-01	1.887684e-01	2.688589e-01	2.395441e-01	3.246586e-01	1.669384e-01	3.894009e-01	1.636857e-01	1.592917e-01	2.876217e-01	5.703481e-02	4.544806e-01	2.946234e-01	1.938612e-01	3.482616e-01	1.382566e-01	3.648863e-01	1.485955e-01	3.850171e-01	1.593922e-01	1.648682e-01	2.907225e-01	1.580286e-01	3.326790e-01	2.010233e-01	3.082691e-01	3.073531e-01	1.520575e-01	3.811921e-01	1.593973e-01	3.117552e-01	3.228375e-01	1.563958e-01	2.090115e-01	1.149189e-01	3.503887e-01	1.427626e-01	3.919298e-01	2.750231e-01	3.490283e-01	2.981095e-01	7.783908e-02	3.142858e-01	2.205213e-01	1.374027e-01	3.277902e-01	1.007089e-01	4.012871e-01	2.682763e-01	2.297277e-01	2.651050e-01	1.906291e-01	3.417257e-01	2.025402e-01	3.449007e-01	2.398997e-01	1.953978e-01	2.198019e-01	1.342589e-01	3.225632e-01	2.820476e-01	2.611304e-01	2.513723e-01	2.111110e-01	4.012891e-01	1.362276e-01	2.544129e-01	2.988700e-01	2.203372e-01	2.263799e-01	7.491877e-02	5.726141e-01	2.655885e-01	8.687861e-02	5.027865e-01	3.674673e-01	1.153753e-01	2.849956e-01	2.459867e-01	9.092372e-02	1.942505e+00	1.136206e-01	5.324712e-02	2.198041e+00	6.180766e-02	5.555424e-01	3.071751e+00	3.357895e-01	8.269746e-01	1.422299e+00	4.163818e-03	1.778595e-01	2.681210e+00	1.028207e-01	2.656287e-02	1.659946e+00	1.605206e-01	3.584884e+00	4.657141e+00	1.143514e-01	5.104785e-01	1.964891e-01	4.743982e-01	2.641902e+00	1.306330e+00	1.254786e-01	2.328977e+00	2.416036e-01	6.640389e-02	1.908099e+00	3.151271e-01	2.035056e-03	3.492618e+00	2.245552e-01	6.924751e-02	2.687146e+00	6.017726e-01	3.009105e-01	3.406359e+00
14630000	-4.736605e+04	1.470620e+02	5.512326e+00	8.371924e-02	2.983616e-01	3.601396e-02	1.026153e-01	4.194642e-01	5.982569e-02	8.206216e-02	3.617372e-01	2.134237e-02	7.976278e-02	4.140644e-01	4.103109e-02	1.102413e-01	1.907949e-01	1.158068e-01	8.622661e-02	3.481020e-01	1.488284e-01	7.480046e-02	1.558693e-01	1.085735e-01	5.280260e-02	5.027623e-01	1.051918e-01	8.625840e-02	1.468146e-01	3.373634e-02	3.775681e-02	6.321867e-01	6.324719e-02	5.765227e-02	3.734623e-01	4.246427e-01	9.941838e-02	3.130917e-02	1.351511e-02	9.971140e-02	4.459064e-01	1.903724e-01	1.039977e-03	2.227958e-01	4.017402e-02	9.669304e-02	1.782893e-02	4.721171e-02	4.135027e-04	8.096898e-01	2.816305e-02	4.854005e-02	3.823872e-01	3.974209e-02	4.964260e-01	1.345619e-02	1.944849e-02	7.863773e-02	3.903134e-01	1.599012e-01	3.897321e-02	3.104048e-01	2.176974e-02	3.711908e-02	1.777766e-01	5.252703e-02	3.812384e-03	4.984172e-01	2.303477e-01	3.083325e-02	2.640623e-01	1.842137e-02	4.175596e-01	6.196436e-03	2.629270e-01	1.344822e-01	3.970182e-01	1.443503e-01	2.487889e-02	2.307506e-01	6.851987e-02	3.117156e-02	4.961996e-03	1.283517e-01	3.882585e-04	7.648453e-01	7.028114e-02	5.178858e-02	6.757895e-02	3.083876e-02	4.395476e-01	4.028358e-01	7.410288e-03	7.955968e-02	4.048219e-01	1.898156e-01	3.302180e-02	2.429546e-01	4.982636e-02	9.001698e-02	1.405969e-01	2.634221e-01	1.805109e-02	3.879803e-01	9.993269e-02	6.608061e-02	5.895645e-02	8.871029e-02	4.986081e-01	1.854696e-01	1.021749e-01	8.829458e-02	4.069079e-01	1.286391e-01	1.409715e-02	3.340671e-01	2.799418e-02	5.896255e-02	1.096352e-01	3.763535e-01	1.688171e-02	2.979982e-01	1.401687e-01	1.125785e-01	1.910237e-01	7.089077e-02	4.666243e-01	9.291427e-02	6.596840e-02	4.043301e-02	2.836174e-01	1.183725e-01	2.296069e-04	3.811529e-01	1.761946e-01	4.288283e-01	5.346179e-02	1.166192e-01	4.010907e-01	3.932798e-01	4.457484e-02	1.105180e-01	4.516273e-01	2.379402e-01	2.377869e-01	2.818313e-01	2.424415e-01	2.217498e-01	2.679016e-01	3.204532e-01	1.898954e-01	2.985300e-01	2.284319e-01	3.151846e-01	1.578535e-01	3.960986e-01	1.772511e-01	1.682563e-01	2.583940e-01	4.366836e-02	5.446381e-01	2.419880e-01	1.697055e-01	3.219322e-01	1.869117e-01	3.814043e-01	1.097518e-01	3.026248e-01	1.674262e-01	1.512605e-01	3.786885e-01	1.687683e-01	2.873824e-01	2.777315e-01	2.661177e-01	2.913087e-01	1.667407e-01	3.743798e-01	1.675708e-01	2.665801e-01	2.986440e-01	1.862431e-01	2.485327e-01	1.377105e-01	3.407399e-01	1.552742e-01	3.662753e-01	1.976241e-01	4.168339e-01	3.360519e-01	4.949005e-02	3.295318e-01	2.896912e-01	1.252235e-01	2.555536e-01	1.070054e-01	4.204606e-01	2.918936e-01	1.806404e-01	2.444397e-01	1.783439e-01	3.484895e-01	2.287269e-01	3.764521e-01	1.890011e-01	1.883015e-01	2.462452e-01	1.730436e-01	2.991383e-01	2.529725e-01	2.748456e-01	3.189497e-01	1.827425e-01	3.834909e-01	1.148169e-01	2.510231e-01	2.957401e-01	1.709885e-01	2.822483e-01	8.774303e-02	5.522052e-01	2.657712e-01	9.428051e-02	4.399501e-01	3.901878e-01	2.503968e-02	2.690571e-01	8.405136e-02	5.001108e-02	9.749783e-01	9.562153e-02	8.940334e-02	2.554354e+00	9.164977e-02	4.424678e-02	3.476265e+00	1.205884e-01	1.279248e-01	2.145754e+00	1.571267e-01	8.514109e-02	2.505897e+00	1.119523e-01	6.639077e-02	1.488154e+00	1.560884e-01	3.351640e+00	4.819848e+00	1.001940e-01	4.924084e-01	1.651606e-01	3.561014e-01	2.621783e+00	1.843146e+00	1.471785e-01	2.156127e+00	2.965056e-01	1.494138e-01	2.231899e+00	2.063508e-01	6.288476e-04	3.232985e+00	4.025198e-01	7.942641e-02	2.401013e+00	5.299236e-01	2.393392e-01	3.675133e+00
14640000	-4.739574e+04	1.444608e+02	5.624891e+00	4.294619e-02	3.961966e-01	3.555637e-02	5.727297e-02	4.065943e-01	6.143350e-02	6.176501e-02	2.942463e-01	2.232453e-02	4.364590e-02	5.320307e-01	4.598753e-02	8.728268e-02	1.993436e-01	8.368864e-02	6.757124e-02	3.958935e-01	1.662204e-01	7.838173e-02	1.298205e-01	1.244002e-01	5.646845e-02	4.965482e-01	1.143809e-01	5.976046e-02	1.917464e-01	1.085512e-01	5.712441e-02	5.007318e-01	8.208573e-02	3.816858e-02	5.006399e-01	2.412529e-01	1.380970e-01	6.501642e-02	1.682515e-02	4.352631e-02	3.727059e-01	3.099600e-01	1.207064e-04	2.361894e-01	3.749774e-02	1.286082e-01	6.440774e-02	7.379541e-02	3.760466e-04	7.027839e-01	3.002863e-02	2.194548e-01	3.660142e-01	6.200973e-02	1.549761e-01	4.713814e-02	1.504070e-01	4.325450e-02	5.101270e-01	1.840293e-01	2.778574e-02	2.258175e-01	8.986028e-03	1.191915e-02	8.428724e-02	6.929805e-02	3.261710e-02	5.551751e-01	2.467034e-01	2.650148e-02	5.096291e-01	4.888650e-02	3.313253e-01	3.861161e-04	8.327142e-02	1.439944e-01	4.402827e-01	1.852689e-01	1.349202e-02	1.911212e-01	2.584080e-02	8.768458e-03	3.504342e-03	3.453092e-02	5.718375e-03	9.326845e-01	1.479340e-02	8.459770e-02	8.729613e-02	5.112297e-02	3.363788e-01	2.839908e-01	1.566136e-01	1.455683e-01	4.560029e-01	1.339975e-01	2.751310e-02	2.004398e-01	3.647842e-02	1.018404e-01	8.994849e-02	3.457885e-01	3.028324e-02	3.367011e-01	9.543826e-02	9.687897e-02	8.717191e-02	1.055632e-01	5.182553e-01	1.770945e-01	1.503611e-02	6.336786e-02	3.808500e-01	2.109032e-01	8.091133e-03	3.145132e-01	2.227459e-02	1.261411e-01	1.501972e-01	1.899467e-01	1.649334e-02	4.151707e-01	1.020510e-01	2.189775e-01	2.018331e-01	1.345247e-01	2.696435e-01	1.251276e-01	4.989356e-02	3.212058e-02	3.226801e-01	1.773961e-01	5.176347e-04	2.991978e-01	1.680878e-01	4.257488e-01	5.183526e-02	1.098218e-01	4.125942e-01	4.704512e-01	3.862005e-02	1.050718e-01	3.858569e-01	2.360645e-01	2.461043e-01	2.696968e-01	2.481344e-01	2.243792e-01	2.792781e-01	3.165057e-01	1.798370e-01	2.245077e-01	2.672111e-01	3.159748e-01	1.923064e-01	3.597766e-01	1.778615e-01	1.881449e-01	2.742170e-01	5.494310e-02	5.177896e-01	2.661120e-01	1.611553e-01	3.450886e-01	1.725010e-01	3.761338e-01	1.062767e-01	3.345069e-01	1.884157e-01	2.004688e-01	2.766086e-01	1.423247e-01	3.401194e-01	2.444312e-01	2.731247e-01	3.073784e-01	1.596591e-01	3.928308e-01	1.401316e-01	2.335231e-01	2.898419e-01	1.845484e-01	2.920866e-01	1.084048e-01	3.211106e-01	1.443136e-01	4.261710e-01	2.437126e-01	3.690472e-01	3.260385e-01	6.120169e-02	2.913458e-01	2.745583e-01	1.679766e-01	2.661192e-01	1.043757e-01	3.798118e-01	2.953710e-01	2.204415e-01	2.397996e-01	1.885909e-01	3.416432e-01	2.299663e-01	3.526707e-01	2.617192e-01	1.831531e-01	2.024569e-01	1.392020e-01	3.255660e-01	2.505936e-01	2.846384e-01	2.704714e-01	2.349879e-01	3.386132e-01	1.559275e-01	2.683987e-01	3.078625e-01	2.082176e-01	2.155213e-01	8.404172e-02	5.473837e-01	2.815763e-01	8.699829e-02	4.485770e-01	3.765998e-01	1.302188e-01	2.736389e-01	4.576880e-03	6.009381e-03	8.338458e-01	1.859878e-01	2.050237e-01	2.523683e+00	6.478898e-02	2.922173e-02	2.433059e+00	1.524374e-01	6.994045e-01	1.691214e+00	2.262398e-02	2.756152e-01	2.281764e+00	1.542210e-01	4.554210e-03	2.113934e+00	1.640225e-01	4.875307e+00	4.021487e+00	1.232579e-01	4.906160e-01	2.128317e-01	2.496119e-01	2.684110e+00	6.780741e-01	2.007684e-01	2.185274e+00	2.339376e-01	8.194865e-02	2.733188e+00	1.522331e-01	1.097577e-02	2.771486e+00	2.883920e-01	7.579815e-02	2.472525e+00	5.174662e-01	2.184055e-01	3.380897e+00
14650000	-4.738860e+04	1.419224e+02	5.708049e+00	5.953812e-02	2.964224e-01	3.737767e-02	3.135575e-02	5.294825e-01	4.582352e-02	5.942918e-02	2.926310e-01	2.804481e-02	1.037992e-01	4.751238e-01	4.097200e-02	1.587487e-01	2.037990e-01	4.596567e-02	6.343442e-02	4.052370e-01	1.228152e-01	7.585262e-02	1.530887e-01	1.320846e-01	3.462374e-02	4.908970e-01	1.134534e-01	9.812203e-02	1.704592e-01	4.754642e-02	2.866706e-02	5.643856e-01	9.081977e-02	5.731442e-02	5.737464e-01	1.664149e-01	1.619627e-01	2.028433e-02	2.027725e-02	5.408015e-02	4.151422e-01	3.041687e-01	5.671343e-04	2.011346e-01	2.490728e-02	2.145112e-01	9.942219e-02	6.179789e-02	3.894327e-02	5.484671e-01	3.685842e-02	7.343085e-02	3.825267e-01	2.110118e-02	3.628907e-01	2.761162e-03	1.572893e-01	4.992800e-02	4.748639e-01	1.935287e-01	3.456645e-02	2.339549e-01	1.315804e-02	5.236685e-03	1.067276e-01	3.153198e-02	8.282430e-03	5.902535e-01	2.579677e-01	4.265223e-02	3.597270e-01	9.793937e-02	4.730998e-01	2.027919e-02	6.302478e-03	1.896460e-01	3.664328e-01	1.652999e-01	1.906377e-02	2.139849e-01	4.557270e-02	1.642414e-02	3.525150e-03	6.185888e-02	1.713380e-03	8.743341e-01	4.214439e-02	1.895193e-01	1.863819e-02	1.221994e-01	5.253477e-01	3.597692e-02	1.083185e-01	1.507352e-01	4.031619e-01	1.500770e-01	3.882787e-02	2.124902e-01	4.470781e-02	9.364149e-02	2.360059e-01	1.753153e-01	3.982371e-02	2.802487e-01	1.749648e-01	2.122622e-02	1.178491e-01	6.004486e-02	5.605934e-01	1.899377e-01	5.034870e-02	4.816487e-02	3.944997e-01	2.231428e-01	1.161145e-02	3.134815e-01	9.099684e-03	5.131969e-02	1.221527e-01	3.266578e-01	2.948550e-02	3.321149e-01	1.382695e-01	1.125707e-01	2.778313e-01	1.312633e-01	2.937771e-01	1.103550e-01	7.420259e-02	2.996385e-02	2.247281e-01	3.186081e-01	1.477991e-04	2.689929e-01	1.575592e-01	4.058794e-01	4.760357e-02	1.192799e-01	4.272372e-01	4.200070e-01	3.836946e-02	1.213628e-01	4.202607e-01	2.411994e-01	2.335264e-01	2.781540e-01	2.471202e-01	2.087843e-01	2.893678e-01	3.231382e-01	1.787098e-01	2.692513e-01	2.632664e-01	3.092001e-01	1.582822e-01	3.501687e-01	1.878291e-01	2.085416e-01	2.534607e-01	4.846729e-02	5.226901e-01	2.831961e-01	1.456465e-01	3.650005e-01	1.893939e-01	3.063563e-01	1.392493e-01	3.426716e-01	1.930409e-01	1.572026e-01	3.070848e-01	1.860385e-01	2.970261e-01	2.371377e-01	2.797976e-01	2.859915e-01	1.270041e-01	3.954543e-01	1.915501e-01	2.839696e-01	2.766477e-01	1.630961e-01	2.762866e-01	1.276859e-01	3.056813e-01	1.744174e-01	3.922154e-01	2.754326e-01	3.462779e-01	3.145994e-01	6.369001e-02	2.371967e-01	3.438547e-01	1.268356e-01	2.921131e-01	1.081480e-01	3.800228e-01	2.662543e-01	2.455748e-01	2.587139e-01	1.809713e-01	3.571820e-01	2.031328e-01	3.636289e-01	1.431816e-01	1.984976e-01	2.946920e-01	1.307190e-01	2.928389e-01	3.120255e-01	2.644166e-01	3.457904e-01	2.169556e-01	3.241860e-01	1.130681e-01	2.739910e-01	2.933441e-01	2.166881e-01	2.159767e-01	8.217215e-02	6.166503e-01	2.182999e-01	8.287768e-02	4.432139e-01	3.840418e-01	1.244393e-01	2.461366e-01	7.665977e-02	7.733325e-02	1.722851e+00	1.318138e-01	8.472389e-02	3.069120e+00	1.024969e-01	5.930365e-02	2.345904e+00	1.601283e-01	1.568011e-01	1.606583e+00	1.083421e-01	2.560274e-02	2.925359e+00	1.322176e-01	6.315664e-02	1.164187e+00	1.326317e-01	4.526317e+00	4.203399e+00	1.033695e-01	5.359807e-01	1.409816e-01	1.953257e-01	2.604989e+00	7.378527e-01	1.242417e-01	2.428080e+00	2.835365e-01	5.289250e-02	2.440115e+00	1.335114e-01	6.881952e-03	2.644596e+00	3.686679e-01	7.566620e-02	2.590048e+00	5.215491e-01	2.613496e-01	3.451067e+00
14660000	-4.738841e+04	1.545485e+02	5.334982e+00	7.045628e-02	2.007362e-01	2.525616e-02	6.314690e-02	6.045574e-01	3.584700e-02	6.592752e-02	3.179832e-01	2.922013e-02	9.744262e-02	4.595098e-01	2.991673e-02	1.097451e-01	1.983812e-01	5.772791e-02	7.679950e-02	4.296160e-01	1.277302e-01	8.237729e-02	1.673761e-01	1.335536e-01	4.724769e-02	4.486087e-01	1.208366e-01	6.546574e-02	2.238377e-01	1.030735e-01	1.079770e-01	3.767731e-01	1.228730e-01	4.931577e-02	4.255322e-01	2.701538e-01	1.934666e-01	1.882189e-02	4.270973e-02	1.018154e-01	5.028191e-01	1.287258e-01	5.083570e-04	2.193927e-01	4.673857e-02	9.713633e-02	3.426327e-02	3.246517e-02	5.149711e-03	8.172286e-01	1.375693e-02	9.877785e-02	1.609446e-01	8.927419e-03	4.695334e-01	1.529513e-01	1.088654e-01	3.926034e-02	4.901306e-01	1.682838e-01	3.573640e-02	2.519304e-01	1.465846e-02	4.757490e-03	1.596850e-01	6.501276e-02	9.030442e-03	4.945756e-01	2.669387e-01	3.717197e-02	4.858293e-01	3.753451e-02	3.984508e-01	1.783738e-02	2.317607e-02	1.283246e-01	3.074174e-01	2.059283e-01	1.892216e-02	2.839779e-01	5.542966e-02	1.277437e-02	2.114813e-02	1.852546e-01	3.131439e-04	7.213831e-01	5.912657e-02	8.611700e-02	1.248744e-01	2.482912e-02	3.342087e-01	3.641560e-01	6.581468e-02	1.182784e-01	4.128266e-01	1.702054e-01	3.284054e-02	2.358288e-01	3.002023e-02	1.001717e-01	1.345116e-01	1.590934e-01	6.837111e-03	3.597750e-01	2.396112e-01	1.636261e-02	1.045401e-01	4.746658e-02	3.800369e-01	3.865861e-01	6.500775e-02	7.334956e-02	3.872377e-01	1.631493e-01	8.987635e-03	3.499220e-01	1.735386e-02	9.028311e-02	1.260401e-01	1.317610e-01	5.198717e-02	5.462436e-01	5.368501e-02	8.527562e-02	2.169471e-01	1.714791e-01	2.963592e-01	1.021391e-01	1.277999e-01	2.771982e-02	2.518616e-01	1.796286e-01	1.303778e-03	3.954503e-01	1.440359e-01	4.496093e-01	4.259322e-02	1.232993e-01	3.844982e-01	4.220559e-01	4.341630e-02	1.130448e-01	4.214829e-01	2.416716e-01	2.419635e-01	2.645855e-01	2.517794e-01	2.085695e-01	2.748577e-01	3.189750e-01	1.975978e-01	2.018431e-01	2.807335e-01	3.191251e-01	1.982983e-01	3.681594e-01	2.057931e-01	1.630548e-01	2.629927e-01	4.704626e-02	5.159189e-01	2.753379e-01	1.616969e-01	3.837178e-01	1.863015e-01	3.100050e-01	1.199757e-01	3.673536e-01	1.521924e-01	2.021099e-01	2.783442e-01	2.060639e-01	3.044985e-01	1.997616e-01	2.896760e-01	2.205760e-01	1.619942e-01	4.510117e-01	1.664181e-01	2.575119e-01	2.599423e-01	2.087422e-01	2.738035e-01	1.212570e-01	3.757641e-01	1.630581e-01	3.399208e-01	1.871466e-01	4.049167e-01	3.319528e-01	7.598393e-02	2.157520e-01	3.357616e-01	1.672453e-01	2.812411e-01	9.472598e-02	3.834972e-01	3.080848e-01	2.136920e-01	2.543366e-01	1.961714e-01	3.555603e-01	1.939317e-01	4.552542e-01	2.007772e-01	1.721076e-01	1.718610e-01	1.385087e-01	3.063159e-01	2.760622e-01	2.791132e-01	3.819577e-01	1.803988e-01	3.139661e-01	1.236773e-01	3.318498e-01	3.090382e-01	1.309392e-01	2.281729e-01	1.039510e-01	5.445996e-01	2.679700e-01	8.347937e-02	4.619492e-01	4.254845e-01	1.172748e-01	3.042607e-01	1.338903e-01	6.540081e-02	1.112665e+00	1.752880e-01	3.152672e-02	2.009510e+00	5.695886e-02	6.867495e-02	2.657048e+00	7.110439e-03	1.985685e-01	1.511909e+00	7.103476e-02	1.262836e-01	1.779508e+00	1.611479e-01	2.541906e-02	1.394696e+00	1.831069e-01	4.452347e+00	4.156012e+00	1.276343e-01	5.168427e-01	1.867224e-01	2.524663e-01	2.473201e+00	1.112856e+00	1.084425e-01	2.099809e+00	2.612746e-01	7.237335e-02	2.415727e+00	1.597815e-01	1.292597e-02	3.036127e+00	3.009449e-01	6.148825e-02	2.881901e+00	4.493268e-01	2.998554e-01	3.293197e+00
14670000	-4.738907e+04	1.396702e+02	5.755701e+00	5.308937e-02	3.669402e-01	3.735496e-02	4.720959e-02	4.199038e-01	7.550205e-02	4.639969e-02	3.402926e-01	2.143435e-02	4.432643e-02	5.039648e-01	4.358213e-02	9.777989e-02	1.690345e-01	9.064694e-02	6.763951e-02	4.372411e-01	1.376581e-01	7.907294e-02	1.646488e-01	1.336397e-01	5.363704e-02	4.603105e-01	1.086911e-01	3.329802e-02	1.177640e-01	5.430037e-02	2.779794e-02	6.198996e-01	1.469400e-01	4.178791e-02	3.949161e-01	3.546333e-01	1.264618e-01	7.967345e-02	2.527490e-03	7.463643e-02	4.125722e-01	2.643994e-01	3.099054e-04	2.142167e-01	3.386539e-02	9.639846e-02	3.931804e-02	1.094415e-01	1.841839e-03	6.870710e-01	6.592917e-02	1.191423e-01	2.222917e-01	1.726576e-02	4.622979e-01	1.130389e-01	6.596339e-02	6.152523e-02	4.887784e-01	1.677412e-01	2.801406e-02	2.512762e-01	2.664911e-03	3.182986e-02	1.460459e-01	4.948899e-02	2.809336e-02	4.369800e-01	3.075618e-01	5.867557e-03	3.476002e-01	1.377963e-01	4.324214e-01	4.525985e-03	7.178854e-02	1.100548e-01	3.112558e-01	1.408256e-01	6.088898e-02	3.161545e-01	6.082048e-02	1.647170e-01	4.051143e-02	6.638658e-02	1.742409e-02	6.823250e-01	2.863594e-02	2.297518e-01	1.041339e-02	1.249433e-02	3.681685e-01	6.789272e-02	3.112793e-01	9.012140e-02	3.976993e-01	1.334317e-01	4.583750e-02	2.965755e-01	3.633459e-02	1.416154e-01	2.146667e-01	2.301712e-01	2.356399e-02	2.675779e-01	1.224048e-01	7.569389e-02	1.258658e-01	3.864901e-02	1.953108e-01	3.934529e-01	1.710276e-01	6.096400e-02	3.935871e-01	1.889307e-01	1.564000e-02	3.199500e-01	2.092821e-02	2.259951e-01	1.975458e-01	1.314030e-01	6.677877e-02	3.186670e-01	5.961025e-02	1.601351e-01	1.244450e-01	1.569333e-01	3.910124e-01	1.114404e-01	5.603377e-02	4.051129e-02	3.113672e-01	2.742612e-01	4.736004e-04	2.726112e-01	1.007755e-01	4.277656e-01	5.975380e-02	1.047965e-01	4.076841e-01	4.276833e-01	4.370209e-02	1.139611e-01	4.146535e-01	2.493673e-01	2.260897e-01	2.708099e-01	2.537332e-01	1.993358e-01	2.694653e-01	3.321195e-01	1.990795e-01	1.947536e-01	2.318484e-01	3.009713e-01	2.724266e-01	4.069594e-01	2.067115e-01	1.683511e-01	2.179781e-01	4.257033e-02	5.161883e-01	2.783813e-01	1.628601e-01	3.542644e-01	1.631222e-01	3.460689e-01	1.365445e-01	3.479132e-01	1.495325e-01	2.244600e-01	2.780943e-01	1.782886e-01	2.780464e-01	2.248408e-01	3.188242e-01	3.092155e-01	1.930825e-01	3.342363e-01	1.634657e-01	2.282938e-01	3.120767e-01	1.421705e-01	3.174590e-01	1.647485e-01	3.071107e-01	1.669158e-01	3.612251e-01	2.354476e-01	2.378204e-01	3.059334e-01	2.207986e-01	3.085812e-01	2.714551e-01	1.661027e-01	2.538611e-01	1.300610e-01	3.807143e-01	2.939882e-01	1.952364e-01	2.027145e-01	2.086905e-01	3.573439e-01	2.312511e-01	4.589130e-01	1.878171e-01	1.558683e-01	1.974017e-01	1.460666e-01	2.834569e-01	2.878435e-01	2.826330e-01	2.957168e-01	1.619926e-01	3.479682e-01	1.943225e-01	2.651997e-01	3.295981e-01	1.797648e-01	2.254373e-01	7.179819e-02	5.565409e-01	2.816241e-01	9.003674e-02	5.096859e-01	3.850562e-01	1.257427e-01	2.913899e-01	9.518210e-02	7.102909e-02	1.652961e+00	1.291198e-01	4.849889e-02	2.816482e+00	1.013882e-01	5.050807e-01	2.544013e+00	3.115952e-01	1.398300e+00	1.510138e+00	9.573890e-03	8.953777e-02	2.166388e+00	2.025926e-01	5.271587e-03	1.225179e+00	1.637764e-01	3.545285e+00	5.261751e+00	1.081301e-01	4.692093e-01	2.329520e-01	2.908266e-01	2.768150e+00	1.134625e+00	2.315824e-01	2.343745e+00	3.273345e-01	6.155059e-02	2.078312e+00	9.244757e-02	2.976562e-03	3.571036e+00	3.582408e-01	6.419886e-02	2.303315e+00	3.629780e-01	1.369057e-01	3.297977e+00
14680000	-4.743020e+04	1.392806e+02	5.751880e+00	1.044162e-01	3.402400e-01	3.604951e-02	1.934836e-02	4.465027e-01	5.344331e-02	5.087229e-02	3.495207e-01	2.437860e-02	4.285623e-02	4.771296e-01	5.524259e-02	1.246063e-01	1.843705e-01	4.790808e-02	6.217338e-02	4.270088e-01	1.539330e-01	7.054915e-02	1.364725e-01	1.196714e-01	5.650680e-02	5.041953e-01	1.126048e-01	2.633919e-02	1.109072e-01	2.423840e-02	9.502806e-03	6.609447e-01	1.680676e-01	7.907913e-03	5.302208e-01	1.852135e-01	1.397093e-01	7.861755e-02	5.833094e-02	9.494024e-02	4.439093e-01	1.149505e-01	3.410326e-03	2.955512e-01	4.723851e-02	2.670916e-01	4.689487e-02	2.577496e-01	1.541271e-02	3.883072e-01	2.454401e-02	1.324343e-01	2.665152e-01	2.308854e-02	3.963236e-01	7.599856e-02	1.056398e-01	6.048711e-02	5.847999e-01	1.821045e-01	2.699550e-02	1.413825e-01	4.230464e-03	5.684416e-03	2.176287e-01	3.959660e-02	7.010392e-03	4.138852e-01	3.161947e-01	4.141418e-02	3.584361e-01	2.752245e-02	3.376181e-01	1.959306e-01	3.907861e-02	1.324327e-01	3.376375e-01	1.253026e-01	3.825205e-02	3.013341e-01	6.504110e-02	9.787851e-03	9.288505e-03	1.729871e-01	4.006857e-03	7.067235e-01	9.720619e-02	1.471052e-01	1.454278e-01	1.857674e-02	1.556433e-01	3.448220e-01	1.884250e-01	1.047648e-01	3.701511e-01	1.759914e-01	5.163426e-02	2.548611e-01	4.259724e-02	8.107066e-02	1.228212e-01	2.827846e-01	4.525275e-02	3.250928e-01	1.429780e-01	1.089113e-02	3.937626e-02	5.389897e-02	6.872144e-01	1.810146e-01	2.760458e-02	8.276435e-02	4.624856e-01	1.648144e-01	1.773666e-03	2.650512e-01	2.311080e-02	2.064124e-01	1.545169e-01	1.401577e-01	4.123859e-02	2.945718e-01	1.631026e-01	1.657089e-01	3.145790e-01	1.772905e-01	2.629943e-01	5.293374e-02	2.649360e-02	3.156274e-02	3.489423e-01	1.816291e-01	5.206143e-03	2.863906e-01	1.462691e-01	4.191361e-01	5.381011e-02	1.232469e-01	4.038069e-01	4.291967e-01	4.253848e-02	1.129499e-01	4.153150e-01	2.531571e-01	2.230743e-01	2.804028e-01	2.433657e-01	2.250678e-01	2.665580e-01	3.305251e-01	1.778491e-01	2.708359e-01	2.840919e-01	2.864211e-01	1.586511e-01	4.665320e-01	1.756189e-01	1.341863e-01	2.236628e-01	6.469057e-02	4.911347e-01	2.557512e-01	1.884236e-01	3.730668e-01	1.555772e-01	3.346368e-01	1.367191e-01	4.058984e-01	1.616477e-01	1.798527e-01	2.526012e-01	1.037636e-01	3.374853e-01	2.254367e-01	3.333145e-01	3.274685e-01	1.944523e-01	3.464579e-01	1.316214e-01	2.578797e-01	3.356775e-01	1.211624e-01	2.852804e-01	1.438638e-01	3.130429e-01	1.605065e-01	3.825869e-01	2.165916e-01	4.234949e-01	2.885296e-01	7.138392e-02	2.309180e-01	2.947510e-01	1.841069e-01	2.902241e-01	1.132681e-01	3.851667e-01	2.925692e-01	2.089960e-01	2.416442e-01	1.979191e-01	3.600884e-01	2.003483e-01	3.424909e-01	2.261073e-01	1.863024e-01	2.450995e-01	1.253570e-01	3.348781e-01	2.619656e-01	2.777993e-01	2.977870e-01	2.001549e-01	3.485539e-01	1.535042e-01	2.562304e-01	3.338833e-01	1.428200e-01	2.670663e-01	8.603437e-02	6.071142e-01	2.149709e-01	9.188055e-02	4.363432e-01	3.567272e-01	1.986680e-02	2.902176e-01	8.925600e-02	3.145946e-02	1.789391e+00	1.165317e-01	1.675247e-01	2.046394e+00	7.798063e-02	1.054810e-01	3.953893e+00	3.638325e-02	9.316822e-01	1.365411e+00	1.119463e-01	3.059491e-01	2.953130e+00	2.045494e-01	8.878226e-02	1.206246e+00	1.608203e-01	3.776260e+00	4.813191e+00	8.543777e-02	5.519946e-01	2.773318e-01	2.502142e-01	2.006728e+00	1.064072e+00	1.544028e-01	1.957844e+00	2.948689e-01	8.508269e-02	2.358375e+00	1.713905e-01	4.521320e-03	3.590191e+00	2.535474e-01	5.946681e-02	2.236262e+00	4.662483e-01	3.347619e-01	3.861586e+00
14690000	-4.739481e+04	1.497293e+02	5.468722e+00	8.345290e-02	3.137128e-01	4.167225e-02	4.071825e-02	4.772573e-01	4.318653e-02	6.415880e-02	3.095361e-01	2.021039e-02	7.759188e-02	4.837461e-01	4.475667e-02	9.382715e-02	1.913829e-01	7.979444e-02	6.906822e-02	4.313339e-01	1.345934e-01	7.246375e-02	1.417918e-01	1.257074e-01	5.428243e-02	5.070046e-01	9.875005e-02	5.347323e-02	3.064146e-01	9.783473e-02	3.070416e-02	4.130562e-01	9.851707e-02	2.988387e-02	2.991171e-01	3.053143e-01	2.199172e-01	1.291973e-01	1.657024e-02	8.470720e-02	4.678648e-01	1.596471e-01	3.410662e-03	2.461373e-01	3.823293e-02	2.955565e-01	4.278855e-02	2.754929e-02	2.095827e-02	5.656433e-01	4.750411e-02	1.537421e-01	3.310692e-01	1.480554e-03	3.532443e-01	1.092405e-01	5.122327e-02	3.577090e-02	4.928175e-01	1.963244e-01	2.803473e-02	2.421049e-01	4.947625e-03	4.004800e-02	2.694815e-01	1.107988e-01	1.831784e-02	4.035899e-01	1.577640e-01	7.447676e-02	2.113752e-01	6.335355e-02	5.650164e-01	2.298080e-02	6.279737e-02	1.298404e-01	4.229881e-01	1.582350e-01	2.673322e-02	2.168427e-01	4.536052e-02	5.808882e-02	1.756133e-02	9.081275e-02	3.611142e-04	7.575961e-01	7.557989e-02	1.024368e-01	1.196070e-02	8.276114e-02	4.145529e-01	3.222352e-01	6.605317e-02	1.176541e-01	3.734392e-01	1.763029e-01	4.063802e-02	2.575115e-01	3.445423e-02	4.741734e-02	2.491386e-01	2.055458e-01	6.117776e-03	3.499597e-01	1.418208e-01	3.824484e-02	1.166500e-01	1.693376e-02	5.813050e-01	2.094191e-01	3.744732e-02	3.931844e-02	4.306708e-01	1.971147e-01	1.228469e-02	3.062566e-01	1.435468e-02	2.054396e-01	1.592607e-01	1.531428e-01	5.086790e-02	4.014254e-01	2.986359e-02	1.084115e-01	1.951549e-01	1.284987e-01	3.661680e-01	1.199610e-01	8.180584e-02	6.409363e-02	3.464054e-01	1.050719e-01	3.506875e-04	3.737603e-01	1.103181e-01	4.318354e-01	5.296312e-02	1.205741e-01	3.946273e-01	4.375914e-01	4.057804e-02	1.067954e-01	4.150352e-01	2.432314e-01	2.341454e-01	2.665397e-01	2.560836e-01	2.274747e-01	2.719120e-01	3.185948e-01	1.820185e-01	2.437974e-01	2.515973e-01	3.136498e-01	1.909555e-01	4.204591e-01	1.948339e-01	1.592611e-01	2.254459e-01	4.195528e-02	5.389245e-01	2.429679e-01	1.761524e-01	2.893451e-01	1.335822e-01	3.398732e-01	2.371995e-01	3.598318e-01	1.377611e-01	1.622561e-01	3.401510e-01	1.688897e-01	2.951960e-01	2.467892e-01	2.891251e-01	2.664971e-01	1.540837e-01	4.112707e-01	1.681485e-01	2.818429e-01	2.848115e-01	1.893009e-01	2.440447e-01	1.294746e-01	3.456550e-01	1.263553e-01	3.985151e-01	2.302105e-01	3.315385e-01	3.497557e-01	8.849531e-02	2.552815e-01	2.514055e-01	1.837799e-01	3.095331e-01	1.058448e-01	3.991904e-01	2.984080e-01	1.965568e-01	2.650930e-01	1.860497e-01	3.555327e-01	1.933245e-01	4.109777e-01	1.622271e-01	1.322506e-01	2.945446e-01	1.242375e-01	3.273451e-01	2.949428e-01	2.534745e-01	2.778930e-01	2.141961e-01	3.554823e-01	1.524286e-01	2.305373e-01	3.640687e-01	1.734761e-01	2.319179e-01	8.112620e-02	5.081948e-01	3.245640e-01	8.611503e-02	4.597464e-01	3.656297e-01	1.505842e-02	2.968503e-01	1.059583e-01	2.556345e-02	1.228231e+00	1.450982e-01	1.143673e-01	2.223420e+00	6.988975e-02	7.454927e-02	2.257410e+00	9.497242e-02	1.744898e+00	9.461313e-01	2.100330e-03	2.854047e-01	1.922908e+00	1.566569e-01	1.671521e-02	1.386393e+00	1.807102e-01	4.420723e+00	4.081521e+00	9.378639e-02	5.219584e-01	1.794466e-01	2.074656e-01	2.618079e+00	1.169786e+00	8.871367e-02	2.008650e+00	3.109767e-01	8.199822e-02	2.308073e+00	1.116011e-01	4.077506e-03	2.650288e+00	3.559370e-01	6.865791e-02	2.434313e+00	5.349996e-01	1.721212e-01	4.342471e+00
14700000	-4.738549e+04	1.572313e+02	5.193426e+00	5.501744e-02	2.542936e-01	3.713629e-02	3.712350e-02	5.706665e-01	4.576267e-02	6.199964e-02	3.048539e-01	2.710446e-02	6.040350e-02	5.122426e-01	3.339596e-02	1.038262e-01	2.174486e-01	5.969678e-02	8.446175e-02	3.930791e-01	1.414876e-01	7.206355e-02	1.432396e-01	1.203880e-01	4.938370e-02	4.996935e-01	1.152317e-01	9.723066e-02	2.094822e-01	8.337935e-02	3.473304e-02	4.706211e-01	1.045537e-01	1.477591e-01	4.317742e-01	2.329677e-01	1.127167e-01	1.029967e-02	6.448264e-02	5.170116e-02	3.594070e-01	2.636275e-01	3.025143e-03	2.837416e-01	3.849771e-02	3.634276e-01	2.491238e-02	3.725085e-02	7.399346e-03	5.278459e-01	3.916389e-02	3.039429e-02	2.441338e-01	5.400551e-02	5.128855e-01	1.022366e-01	5.634433e-02	3.928458e-02	4.619910e-01	1.695056e-01	4.298723e-02	2.708259e-01	1.540573e-02	5.603391e-02	1.887616e-01	6.921337e-02	6.173497e-03	5.060719e-01	1.737457e-01	5.564564e-02	2.910464e-01	2.013334e-02	4.296370e-01	8.965782e-03	1.945719e-01	1.407511e-01	3.399826e-01	1.874713e-01	2.034880e-02	2.627373e-01	4.870895e-02	1.294515e-02	5.078794e-03	5.640195e-02	3.609164e-04	8.633468e-01	6.186641e-02	3.338534e-01	2.351819e-01	1.306571e-01	1.503654e-01	8.403996e-02	6.590228e-02	9.665036e-02	4.772118e-01	1.133442e-01	4.273789e-02	2.192519e-01	5.080388e-02	8.542233e-02	1.054795e-01	2.265505e-01	2.777908e-02	3.616437e-01	1.931248e-01	3.039363e-02	8.065881e-02	4.356249e-02	5.244186e-01	2.540261e-01	6.694035e-02	7.142757e-02	3.876555e-01	1.476763e-01	9.366829e-03	3.546760e-01	2.919777e-02	2.066986e-01	2.246833e-01	2.661814e-01	1.136840e-02	2.003886e-01	9.067978e-02	2.146999e-01	1.677780e-01	7.330570e-02	2.328175e-01	2.197467e-01	9.165221e-02	2.950896e-02	2.505314e-01	2.204413e-01	2.175418e-03	4.009125e-01	9.643038e-02	4.490942e-01	4.160481e-02	1.291172e-01	3.801838e-01	4.083141e-01	4.149456e-02	1.109410e-01	4.392504e-01	2.488537e-01	2.392142e-01	2.689363e-01	2.429958e-01	2.105348e-01	2.847869e-01	3.174085e-01	1.872698e-01	1.871246e-01	2.651260e-01	3.677004e-01	1.800490e-01	3.584116e-01	2.145812e-01	1.782510e-01	2.487562e-01	6.291185e-02	4.484550e-01	3.145105e-01	1.741226e-01	3.004182e-01	1.280570e-01	4.212903e-01	1.502346e-01	4.401922e-01	1.501297e-01	1.472216e-01	2.624565e-01	1.498758e-01	2.972121e-01	2.534736e-01	2.994386e-01	2.923529e-01	1.446145e-01	4.161164e-01	1.469163e-01	2.683031e-01	3.223393e-01	1.126159e-01	2.967418e-01	1.323251e-01	3.208756e-01	1.859635e-01	3.608359e-01	2.917389e-01	3.647990e-01	3.094207e-01	3.404139e-02	3.137974e-01	2.257166e-01	1.773388e-01	2.831473e-01	1.180916e-01	3.941346e-01	2.534643e-01	2.343095e-01	2.888406e-01	2.057721e-01	3.332567e-01	1.721306e-01	3.423503e-01	2.080002e-01	2.093719e-01	2.402776e-01	1.574057e-01	2.865219e-01	2.800011e-01	2.760713e-01	2.527445e-01	2.281081e-01	3.216341e-01	1.975133e-01	2.870411e-01	3.439056e-01	1.571177e-01	2.119357e-01	9.066043e-02	5.477242e-01	2.593296e-01	1.022858e-01	4.842570e-01	4.096468e-01	1.183899e-01	3.222932e-01	3.415713e-02	3.252516e-02	1.376193e+00	1.281975e-01	5.357631e-02	3.330273e+00	5.936414e-02	1.282504e-01	1.914749e+00	6.737436e-02	2.691403e-01	1.385715e+00	2.402654e-03	1.783084e-02	2.504449e+00	1.751308e-01	2.179831e-02	1.478770e+00	1.876228e-01	3.889428e+00	3.976479e+00	1.128282e-01	5.227183e-01	1.844846e-01	2.108123e-01	2.426484e+00	1.338399e+00	8.584810e-02	2.144083e+00	2.993771e-01	5.738258e-02	2.329462e+00	1.470033e-01	9.351991e-04	3.295984e+00	3.665074e-01	8.413972e-02	2.685283e+00	5.455913e-01	3.255883e-01	4.430351e+00
14710000	-4.738927e+04	1.548358e+02	5.263110e+00	8.049229e-02	2.603402e-01	2.994058e-02	3.636028e-02	5.458994e-01	4.696727e-02	4.902240e-02	3.445610e-01	2.677541e-02	9.298831e-02	4.354531e-01	5.119977e-02	1.111800e-01	1.954724e-01	6.900361e-02	7.762681e-02	4.208547e-01	1.258625e-01	8.158030e-02	1.647523e-01	1.343718e-01	5.010703e-02	4.709226e-01	9.826606e-02	4.919157e-02	2.050904e-01	1.187488e-01	7.793300e-03	5.235263e-01	9.564960e-02	5.062429e-02	5.605181e-01	1.893517e-01	1.390032e-01	4.580107e-02	1.470162e-02	6.904975e-02	3.827488e-01	2.745689e-01	7.114493e-04	2.428424e-01	3.007867e-02	3.287086e-01	4.166093e-02	8.535364e-02	2.604449e-03	5.087423e-01	3.293011e-02	9.934300e-02	5.436301e-01	5.336135e-02	2.552519e-01	1.510160e-02	3.331206e-02	4.508118e-02	4.655935e-01	1.933907e-01	3.972531e-02	2.550471e-01	1.162192e-03	3.337244e-02	1.340582e-01	5.818781e-03	5.188258e-02	5.345135e-01	2.403545e-01	1.859499e-01	3.908022e-01	4.072224e-02	2.718274e-01	4.736069e-02	6.333758e-02	9.744971e-02	3.329513e-01	1.814572e-01	4.637435e-02	2.937093e-01	4.805811e-02	4.495096e-02	8.656801e-03	2.776818e-02	2.741029e-03	8.748714e-01	4.101165e-02	7.354564e-02	6.086555e-02	1.308879e-01	1.974340e-01	3.724405e-01	1.648264e-01	1.270695e-01	4.013029e-01	1.127440e-01	6.320960e-02	2.449770e-01	5.069700e-02	9.476502e-02	2.205529e-01	2.205805e-01	2.037940e-02	3.165944e-01	1.271279e-01	2.175401e-02	1.157763e-01	1.037444e-01	6.273071e-01	1.070768e-01	2.434140e-02	7.745787e-02	4.052885e-01	1.906664e-01	2.991408e-03	2.983095e-01	2.528626e-02	1.446213e-01	1.452704e-01	1.100815e-01	2.917576e-02	4.939641e-01	7.688686e-02	9.116502e-02	2.166430e-01	1.647142e-01	3.105574e-01	7.961314e-02	1.373072e-01	5.823292e-02	2.868466e-01	2.714263e-01	9.463590e-05	2.926073e-01	9.079235e-02	4.376743e-01	4.025767e-02	1.252328e-01	3.968352e-01	4.372991e-01	4.688893e-02	1.124611e-01	4.033509e-01	2.567842e-01	2.318678e-01	2.709034e-01	2.404446e-01	2.063120e-01	2.775602e-01	3.188512e-01	1.972766e-01	2.262927e-01	2.174111e-01	3.941325e-01	1.621637e-01	3.736060e-01	2.319146e-01	1.219042e-01	2.725753e-01	5.097347e-02	5.178420e-01	2.737397e-01	1.574448e-01	3.568178e-01	1.350333e-01	3.387982e-01	1.693507e-01	3.306996e-01	2.200385e-01	1.795230e-01	2.697388e-01	1.757929e-01	2.899088e-01	2.292942e-01	3.050041e-01	3.588653e-01	1.818402e-01	3.106292e-01	1.486653e-01	2.021329e-01	3.224435e-01	1.880461e-01	2.873775e-01	1.424199e-01	3.182425e-01	1.720485e-01	3.672891e-01	3.114752e-01	4.085635e-01	2.373558e-01	4.260545e-02	1.996090e-01	2.602170e-01	2.196710e-01	3.205030e-01	1.268665e-01	4.073949e-01	2.351293e-01	2.306092e-01	2.315906e-01	1.780040e-01	3.583045e-01	2.321009e-01	3.658105e-01	2.450097e-01	1.694549e-01	2.197249e-01	1.323492e-01	2.911729e-01	3.149019e-01	2.615759e-01	2.995977e-01	1.882086e-01	2.862146e-01	2.259791e-01	2.969719e-01	3.205439e-01	1.290663e-01	2.534179e-01	6.664130e-02	5.472537e-01	3.008190e-01	8.528602e-02	4.493667e-01	3.721492e-01	7.059467e-02	2.887557e-01	3.919940e-02	1.467539e-02	1.461909e+00	1.063698e-01	1.359252e-02	2.774860e+00	9.831510e-02	2.212888e-01	3.001830e+00	1.181605e-01	2.560669e-01	1.228221e+00	8.967688e-02	2.061870e-01	2.636580e+00	1.620953e-01	2.851337e-02	1.038717e+00	1.607664e-01	4.144724e+00	4.093876e+00	1.056724e-01	4.894973e-01	1.280721e-01	2.324180e-01	2.436908e+00	1.242054e+00	1.556558e-01	2.265675e+00	2.758493e-01	6.973192e-02	2.285303e+00	1.811166e-01	1.948685e-03	2.725522e+00	3.384099e-01	9.094298e-02	2.667631e+00	6.108818e-01	2.896344e-01	4.524588e+00
14720000	-4.740091e+04	1.503567e+02	5.328238e+00	6.924275e-02	2.926835e-01	3.245905e-02	4.478732e-02	4.910638e-01	6.976360e-02	3.551924e-02	3.150583e-01	2.657192e-02	6.618342e-02	5.107008e-01	4.596634e-02	7.751041e-02	1.861187e-01	8.224624e-02	7.541661e-02	4.539383e-01	1.247697e-01	8.868759e-02	1.562216e-01	1.097173e-01	4.904517e-02	4.932992e-01	1.030292e-01	1.455770e-02	2.005702e-01	1.365009e-01	3.874877e-02	4.487091e-01	1.609133e-01	2.727957e-02	5.358729e-01	1.675114e-01	1.995451e-01	5.057357e-02	1.921752e-02	9.481489e-02	3.317645e-01	2.825336e-01	4.691393e-04	2.534221e-01	3.699583e-02	2.180424e-01	2.635464e-02	6.182055e-02	9.898003e-03	6.745896e-01	9.294750e-03	5.721378e-02	2.945676e-01	1.857223e-02	5.110368e-01	5.402081e-02	6.458875e-02	2.627369e-02	5.154708e-01	2.194148e-01	3.376608e-02	1.997754e-01	5.299229e-03	1.933731e-03	6.859745e-02	1.236679e-01	1.203340e-02	5.896580e-01	2.041096e-01	7.287980e-02	4.223881e-01	7.630436e-02	3.334128e-01	3.697293e-02	5.804202e-02	1.485741e-01	4.151300e-01	1.845819e-01	1.627164e-02	1.973011e-01	3.814128e-02	4.955706e-02	3.809157e-03	2.515787e-02	1.384374e-02	7.917169e-01	1.159152e-01	8.968115e-02	2.329482e-01	9.068107e-02	1.991761e-01	3.361311e-01	5.138243e-02	1.100749e-01	5.147456e-01	1.671541e-01	3.257960e-02	1.458743e-01	2.957147e-02	5.848579e-02	2.340346e-01	1.627209e-01	1.171285e-02	4.042477e-01	1.287983e-01	6.229897e-02	1.776185e-01	5.544941e-02	5.548937e-01	1.296826e-01	2.005680e-02	8.501002e-02	3.540629e-01	1.770581e-01	8.844913e-03	3.499413e-01	2.508273e-02	1.901892e-01	1.398856e-01	1.454380e-01	7.483186e-02	4.186809e-01	3.097443e-02	8.910879e-02	2.832120e-01	1.931574e-01	3.066065e-01	1.038836e-01	2.403171e-02	2.941055e-02	3.214249e-01	3.642581e-01	1.486899e-03	2.252211e-01	5.819834e-02	4.474429e-01	5.307139e-02	1.186840e-01	3.808017e-01	4.424408e-01	5.004791e-02	1.129085e-01	3.946028e-01	2.555811e-01	2.270971e-01	2.915748e-01	2.257469e-01	2.024499e-01	2.683050e-01	3.456349e-01	1.836103e-01	2.741787e-01	2.910378e-01	2.980915e-01	1.366920e-01	4.366594e-01	1.849506e-01	1.147013e-01	2.636887e-01	3.716734e-02	5.068032e-01	3.224789e-01	1.335506e-01	2.967253e-01	1.749876e-01	3.710897e-01	1.571975e-01	3.581146e-01	1.520239e-01	1.690381e-01	3.208235e-01	1.407591e-01	3.413299e-01	1.975291e-01	3.203818e-01	3.072501e-01	1.481496e-01	4.319988e-01	1.126016e-01	2.568845e-01	2.872009e-01	1.513812e-01	3.045334e-01	1.056549e-01	3.446045e-01	1.678321e-01	3.819085e-01	2.663997e-01	3.361159e-01	2.805478e-01	1.169366e-01	2.834278e-01	3.142657e-01	1.538477e-01	2.484587e-01	8.531392e-02	4.328089e-01	2.483859e-01	2.334914e-01	2.533910e-01	1.940359e-01	3.594233e-01	1.931498e-01	3.525951e-01	2.333613e-01	1.718492e-01	2.421944e-01	1.625466e-01	2.814768e-01	2.726552e-01	2.833214e-01	3.304532e-01	2.556096e-01	2.331596e-01	1.807776e-01	2.456912e-01	2.963260e-01	1.959074e-01	2.620754e-01	8.427609e-02	5.106821e-01	3.006062e-01	1.044356e-01	5.293007e-01	4.061672e-01	1.011467e-01	2.989592e-01	1.408919e-01	5.004796e-02	1.629684e+00	9.757757e-02	7.657416e-02	2.423791e+00	1.090857e-01	1.657460e-01	3.733447e+00	2.533973e-01	1.619659e+00	1.709543e+00	1.396404e-01	2.460287e-01	2.025227e+00	1.885700e-01	4.411004e-02	1.291695e+00	1.592572e-01	4.051049e+00	4.718479e+00	9.514853e-02	5.016427e-01	1.954870e-01	2.007338e-01	2.425287e+00	1.693051e+00	7.995889e-02	2.040615e+00	2.683981e-01	5.296670e-02	2.369031e+00	2.379376e-01	5.968165e-03	2.802039e+00	3.029593e-01	7.713351e-02	2.586575e+00	4.285761e-01	2.522876e-01	3.513238e+00
14730000	-4.740502e+04	1.426619e+02	5.613297e+00	8.154950e-02	2.907217e-01	3.949826e-02	5.726744e-02	4.889403e-01	4.202276e-02	5.138185e-02	3.264468e-01	1.738427e-02	1.026339e-01	4.547065e-01	4.744666e-02	1.257532e-01	1.505693e-01	5.697238e-02	7.094820e-02	4.785258e-01	1.172311e-01	6.216196e-02	1.371342e-01	1.407369e-01	4.730827e-02	4.828265e-01	1.298322e-01	1.015434e-01	1.471832e-01	3.253365e-02	1.207141e-02	6.740597e-01	3.260863e-02	5.532398e-02	4.428283e-01	3.469478e-01	1.281788e-01	2.505635e-02	1.664786e-03	7.429780e-02	4.732515e-01	1.884577e-01	3.209216e-03	2.141266e-01	4.665722e-02	2.006259e-01	2.753594e-02	6.322830e-02	8.828134e-03	6.786484e-01	2.113338e-02	1.635996e-01	2.055616e-01	1.901430e-03	5.200082e-01	4.376045e-02	6.516874e-02	4.746508e-02	3.906243e-01	2.088251e-01	4.982854e-02	2.895128e-01	1.374420e-02	7.941416e-03	1.260804e-01	9.631670e-02	2.073483e-02	5.756985e-01	1.732282e-01	2.317832e-01	2.397158e-01	1.670053e-01	2.124736e-01	6.287737e-02	8.614473e-02	1.066608e-01	3.825501e-01	1.946987e-01	2.806291e-02	2.419396e-01	4.608790e-02	1.605533e-02	3.710604e-03	1.313024e-01	2.597285e-03	8.059930e-01	4.034145e-02	2.333750e-01	2.035400e-01	1.101292e-01	4.689311e-02	3.452562e-01	6.080657e-02	9.888208e-02	4.415816e-01	1.641141e-01	4.305660e-02	2.104942e-01	4.187136e-02	1.092617e-01	1.072149e-01	1.655575e-01	3.175283e-02	4.527630e-01	1.334501e-01	2.684989e-02	1.218664e-01	3.008992e-02	4.734005e-01	2.630922e-01	8.470112e-02	7.964111e-02	4.333612e-01	1.513605e-01	9.119569e-03	3.091718e-01	1.734585e-02	1.403876e-01	1.616329e-01	2.115366e-01	4.289077e-02	3.311996e-01	1.123525e-01	5.107842e-02	2.472189e-01	1.238927e-01	4.258764e-01	4.738819e-02	1.045453e-01	4.564005e-02	4.572891e-01	2.236943e-01	6.097331e-04	1.908656e-01	8.190112e-02	4.082200e-01	4.773612e-02	1.172561e-01	4.267878e-01	4.396140e-01	4.193912e-02	9.802200e-02	4.204249e-01	2.401701e-01	2.343105e-01	2.880292e-01	2.374902e-01	2.139949e-01	2.825411e-01	3.143385e-01	1.891254e-01	2.770335e-01	2.140181e-01	3.488217e-01	1.601267e-01	4.271573e-01	1.649474e-01	1.531534e-01	2.547418e-01	4.273465e-02	4.961715e-01	2.699628e-01	1.911311e-01	4.176854e-01	1.711997e-01	3.160462e-01	9.506868e-02	3.521229e-01	1.693703e-01	2.525724e-01	2.259343e-01	1.666123e-01	2.791208e-01	2.593013e-01	2.949656e-01	2.604464e-01	1.483041e-01	4.468684e-01	1.443811e-01	2.619116e-01	3.516685e-01	1.513897e-01	2.350302e-01	1.030464e-01	3.661411e-01	1.344913e-01	3.963212e-01	2.268916e-01	4.259795e-01	3.154864e-01	3.164257e-02	3.466475e-01	2.809653e-01	1.383959e-01	2.339913e-01	1.033395e-01	4.250764e-01	2.585234e-01	2.130607e-01	2.409421e-01	1.961019e-01	3.820651e-01	1.808908e-01	3.562218e-01	2.332834e-01	1.832586e-01	2.272362e-01	1.651052e-01	2.867212e-01	3.128882e-01	2.352855e-01	2.620622e-01	2.727117e-01	3.237844e-01	1.414418e-01	2.889631e-01	2.965096e-01	2.041798e-01	2.103475e-01	6.974178e-02	5.753255e-01	2.539501e-01	1.009826e-01	4.433400e-01	3.484494e-01	1.366894e-01	2.851305e-01	2.180494e-02	4.683538e-02	1.410967e+00	9.995085e-02	9.266179e-02	1.861991e+00	3.661339e-02	3.280596e+00	3.420091e+00	2.250616e-02	3.405496e-01	1.669525e+00	3.370049e-02	4.339011e-02	2.225437e+00	1.288529e-02	1.091096e-01	1.082552e+00	1.437706e-01	3.400333e+00	4.573727e+00	1.084389e-01	5.460804e-01	1.875228e-01	3.442695e-01	2.368243e+00	1.686761e+00	1.422535e-01	2.086946e+00	2.620250e-01	6.543604e-02	2.387939e+00	1.198430e-01	7.115400e-03	3.282319e+00	2.684771e-01	8.813553e-02	2.645835e+00	3.919298e-01	2.132788e-01	3.892233e+00
14740000	-4.741488e+04	1.430832e+02	5.706057e+00	7.301771e-02	2.759577e-01	3.274113e-02	6.849818e-02	5.009646e-01	4.882060e-02	5.477310e-02	4.343249e-01	2.915529e-02	7.637418e-02	3.567823e-01	4.859020e-02	1.110631e-01	1.706864e-01	1.051638e-01	8.745173e-02	4.275811e-01	9.805390e-02	7.884258e-02	1.432202e-01	9.296414e-02	4.877654e-02	5.290840e-01	1.071125e-01	1.123611e-01	2.053486e-01	8.884075e-02	3.588359e-02	4.110365e-01	1.465294e-01	4.573009e-02	4.763521e-01	2.783752e-01	1.184004e-01	3.247789e-02	4.866435e-02	8.017708e-02	5.362784e-01	1.783757e-01	4.375732e-03	1.612251e-01	3.956801e-02	1.274764e-01	5.206427e-02	3.222356e-02	8.247575e-03	7.595667e-01	2.042148e-02	3.953478e-02	1.741095e-01	1.806999e-02	5.564310e-01	1.726949e-03	2.101278e-01	5.201990e-02	5.077585e-01	2.064804e-01	2.802753e-02	2.002814e-01	5.432201e-03	2.945732e-03	7.596376e-02	1.503598e-01	1.211851e-03	5.018310e-01	2.676879e-01	1.155609e-02	4.773542e-01	7.808198e-02	3.891453e-01	1.902735e-03	4.195972e-02	1.131333e-01	4.146832e-01	1.522963e-01	2.948367e-02	2.232046e-01	6.719891e-02	2.531067e-02	1.973263e-03	7.875284e-02	2.468870e-03	8.258540e-01	6.564038e-02	4.300328e-02	4.069643e-02	4.390823e-02	7.688828e-01	8.564176e-02	1.786751e-02	1.189507e-01	4.744261e-01	1.145377e-01	3.153955e-02	1.958586e-01	6.468729e-02	1.417268e-01	1.837022e-01	1.422613e-01	2.087424e-02	3.986242e-01	1.128113e-01	4.694109e-02	3.845212e-02	1.331300e-02	6.371121e-01	1.381620e-01	1.260197e-01	8.403934e-02	3.927989e-01	1.340520e-01	6.123525e-03	3.530646e-01	2.992153e-02	1.449869e-01	1.099384e-01	3.584541e-01	2.318301e-02	3.118699e-01	5.156777e-02	8.949544e-02	2.198704e-01	1.550957e-01	2.846719e-01	1.026122e-01	1.482544e-01	3.486033e-02	3.114284e-01	2.504697e-01	3.675780e-04	2.721959e-01	1.306781e-01	4.425276e-01	4.471958e-02	1.178956e-01	3.948573e-01	4.198524e-01	6.198044e-02	1.167984e-01	4.013688e-01	2.451018e-01	2.349533e-01	2.641156e-01	2.558293e-01	2.143124e-01	2.660569e-01	3.302301e-01	1.894007e-01	2.472214e-01	2.419134e-01	3.110542e-01	1.998110e-01	3.692388e-01	1.746753e-01	2.136280e-01	2.424579e-01	4.064425e-02	4.844113e-01	2.595632e-01	2.153813e-01	2.549841e-01	1.751693e-01	4.545206e-01	1.153261e-01	4.060884e-01	2.065583e-01	1.374847e-01	2.498686e-01	1.573415e-01	3.148951e-01	2.784125e-01	2.493509e-01	2.849402e-01	1.482860e-01	4.101042e-01	1.566696e-01	2.749664e-01	3.050300e-01	1.526331e-01	2.673706e-01	1.364954e-01	3.354568e-01	1.484479e-01	3.795999e-01	2.606061e-01	3.984069e-01	2.826033e-01	5.838367e-02	2.243114e-01	3.264874e-01	1.897811e-01	2.594201e-01	1.208524e-01	3.996057e-01	2.469604e-01	2.325815e-01	2.409666e-01	2.410901e-01	3.622552e-01	1.556881e-01	3.908838e-01	2.159283e-01	1.621040e-01	2.310838e-01	1.395503e-01	2.722825e-01	2.927479e-01	2.954193e-01	3.021937e-01	1.709054e-01	3.655490e-01	1.613519e-01	3.239657e-01	2.541427e-01	2.234701e-01	1.984215e-01	7.393393e-02	6.123374e-01	2.259077e-01	8.782088e-02	4.416805e-01	3.547135e-01	8.544308e-02	2.703261e-01	1.531798e-01	2.007122e-02	1.251747e+00	1.397763e-01	1.456163e-01	2.601541e+00	1.244743e-01	6.240750e-02	2.522839e+00	2.594044e-01	6.951648e-02	1.273016e+00	4.036504e-02	4.698138e-02	2.803791e+00	1.467243e-01	3.701722e-02	1.252252e+00	1.481913e-01	4.286837e+00	5.032413e+00	1.069686e-01	4.588550e-01	2.366851e-01	3.088590e-01	2.166218e+00	1.167272e+00	2.018576e-01	2.372372e+00	2.580282e-01	7.178427e-02	2.149520e+00	2.233739e-01	9.173760e-03	2.985759e+00	2.906805e-01	1.387958e-01	2.211555e+00	4.145266e-01	2.656427e-01	3.465008e+00
14750000	-4.742325e+04	1.529036e+02	5.288232e+00	5.009232e-02	3.003181e-01	3.362433e-02	8.198494e-02	4.746125e-01	5.936785e-02	4.207369e-02	3.445061e-01	2.642860e-02	4.986289e-02	4.923138e-01	4.481496e-02	1.110476e-01	1.676893e-01	5.594007e-02	8.582985e-02	4.694256e-01	1.100676e-01	7.448204e-02	1.331215e-01	1.223232e-01	3.575299e-02	5.189010e-01	1.154193e-01	1.059716e-01	1.398663e-01	1.340414e-02	3.559725e-02	6.147776e-01	9.038307e-02	6.632264e-02	5.122717e-01	2.008072e-01	8.871502e-02	4.296868e-02	8.891468e-02	9.555984e-02	3.507097e-01	2.018322e-01	1.019723e-02	2.714347e-01	7.026633e-02	1.317047e-01	3.826560e-02	1.859174e-02	1.018956e-02	7.769338e-01	2.431457e-02	1.869745e-01	2.290092e-01	1.662569e-01	2.660283e-01	1.327600e-01	1.897108e-02	4.558918e-02	4.325213e-01	1.694795e-01	4.232220e-02	2.946578e-01	1.543002e-02	2.420885e-02	1.759857e-01	5.145057e-02	8.137326e-02	5.405231e-01	1.264585e-01	5.373321e-02	3.022866e-01	5.482977e-02	4.605783e-01	1.200041e-01	8.567982e-03	1.370104e-01	3.514735e-01	1.762289e-01	2.723513e-02	2.679822e-01	4.006996e-02	2.725650e-02	5.288321e-03	1.496761e-01	1.520173e-03	7.931058e-01	2.315315e-02	4.973036e-01	3.433624e-03	2.400013e-02	3.799702e-01	8.172891e-02	1.356353e-02	9.627528e-02	4.261620e-01	1.632128e-01	3.319957e-02	2.235358e-01	5.761458e-02	8.566827e-02	1.120621e-01	3.123996e-01	3.579141e-02	3.743632e-01	7.971550e-02	7.767704e-02	6.008304e-02	7.927713e-02	3.120828e-01	3.010318e-01	1.698482e-01	6.420633e-02	4.063039e-01	1.614262e-01	1.239049e-02	3.315963e-01	2.407674e-02	1.119028e-01	1.319111e-01	2.561880e-01	1.165723e-02	3.500199e-01	1.383211e-01	2.324198e-01	2.045832e-01	1.804287e-01	2.453447e-01	1.142076e-01	2.301598e-02	4.904118e-02	4.055010e-01	2.543015e-02	3.826749e-03	3.085912e-01	2.076098e-01	4.443820e-01	4.765812e-02	1.261217e-01	3.818381e-01	4.353199e-01	4.800688e-02	1.098439e-01	4.068293e-01	2.350312e-01	2.393146e-01	2.804853e-01	2.451690e-01	2.170669e-01	2.819855e-01	3.223198e-01	1.786278e-01	2.341029e-01	2.460902e-01	3.448583e-01	1.749486e-01	3.484021e-01	2.235019e-01	1.703821e-01	2.577139e-01	7.170907e-02	4.724838e-01	2.662473e-01	1.895598e-01	3.070838e-01	1.634933e-01	3.607385e-01	1.686844e-01	4.383035e-01	1.399845e-01	1.796276e-01	2.420843e-01	1.732727e-01	3.283561e-01	2.519190e-01	2.464522e-01	2.824516e-01	1.633360e-01	4.122694e-01	1.419430e-01	2.166620e-01	3.620426e-01	2.177743e-01	2.035211e-01	1.377151e-01	3.180586e-01	1.786533e-01	3.655730e-01	2.505601e-01	3.821607e-01	2.921471e-01	7.513202e-02	3.038262e-01	2.902463e-01	1.396679e-01	2.662596e-01	1.088822e-01	4.413999e-01	2.503375e-01	1.993803e-01	2.358288e-01	1.766483e-01	4.115679e-01	1.759550e-01	3.447103e-01	2.333258e-01	1.998130e-01	2.221509e-01	1.385533e-01	3.056005e-01	2.673160e-01	2.885303e-01	2.961939e-01	2.379019e-01	3.693788e-01	9.652539e-02	2.196151e-01	3.103404e-01	2.389050e-01	2.311395e-01	7.388762e-02	6.010905e-01	2.194226e-01	1.055993e-01	4.913482e-01	4.185245e-01	1.059880e-01	2.936168e-01	1.711107e-01	9.440653e-02	2.453073e+00	1.469015e-01	6.704275e-02	1.620861e+00	9.340248e-02	2.949007e-02	2.489748e+00	4.342841e-01	1.015008e-01	2.047271e+00	1.126693e-01	2.677318e-01	3.071899e+00	1.197438e-01	6.499520e-02	1.187343e+00	1.717884e-01	3.940593e+00	4.365050e+00	1.077304e-01	5.429175e-01	1.718568e-01	2.955165e-01	2.074365e+00	1.141503e+00	9.321468e-02	2.122073e+00	2.475336e-01	7.900812e-02	2.466780e+00	3.185057e-01	3.724569e-03	2.779067e+00	3.353865e-01	6.224281e-02	2.519673e+00	4.833242e-01	4.324296e-01	4.095080e+00
14760000	-4.740922e+04	1.406710e+02	5.714061e+00	8.492699e-02	2.734101e-01	3.715137e-02	2.804685e-02	5.270103e-01	4.945437e-02	4.543893e-02	3.125285e-01	2.869947e-02	5.726733e-02	5.062353e-01	4.983054e-02	6.578552e-02	1.805096e-01	6.862061e-02	8.380650e-02	4.469949e-01	1.542828e-01	7.116529e-02	1.532061e-01	1.057754e-01	4.434943e-02	5.268774e-01	9.862634e-02	7.493791e-02	2.179037e-01	1.478881e-02	4.218598e-02	5.705169e-01	7.966664e-02	1.766001e-02	5.020086e-01	2.597995e-01	1.793586e-01	3.006915e-02	1.110404e-02	6.932260e-02	4.059779e-01	1.139404e-01	3.990217e-03	3.211100e-01	8.565889e-02	2.554405e-01	4.200312e-02	3.640395e-02	2.068395e-03	6.319976e-01	3.208646e-02	3.576478e-02	3.554055e-01	9.012456e-03	3.924886e-01	2.907428e-02	1.782544e-01	3.525050e-02	5.238085e-01	1.709821e-01	2.099187e-02	2.305175e-01	1.844952e-02	1.324046e-02	1.982187e-01	1.207797e-01	1.836274e-02	4.566890e-01	1.927094e-01	1.713240e-02	4.391609e-01	1.629312e-02	4.297982e-01	5.069996e-02	4.691541e-02	1.349617e-01	2.864607e-01	2.287233e-01	2.981780e-02	2.696682e-01	5.036841e-02	3.214660e-02	1.544169e-03	4.272754e-02	6.377829e-03	9.079114e-01	9.292446e-03	1.187263e-02	4.659855e-01	8.233181e-02	3.427227e-01	9.436677e-02	2.720592e-03	1.381518e-01	4.922817e-01	1.328138e-01	2.218615e-02	1.758278e-01	3.873864e-02	7.379080e-02	1.506357e-01	2.231316e-01	2.059667e-02	4.004114e-01	1.314339e-01	2.956267e-02	1.222000e-01	5.117854e-02	3.932082e-01	3.652674e-01	3.858326e-02	8.266904e-02	3.884372e-01	1.761558e-01	1.707439e-02	3.173529e-01	1.831065e-02	1.301044e-01	1.066661e-01	2.857256e-01	3.678283e-02	2.713046e-01	1.694164e-01	1.220127e-01	2.162102e-01	1.754772e-01	2.162966e-01	1.211025e-01	1.489008e-01	5.593727e-02	2.916916e-01	1.691017e-01	1.630512e-05	3.107888e-01	1.724643e-01	4.536432e-01	4.788929e-02	1.285374e-01	3.699301e-01	4.067826e-01	4.658416e-02	1.237527e-01	4.228806e-01	2.557003e-01	2.461357e-01	2.621555e-01	2.360085e-01	2.103783e-01	2.795871e-01	3.306410e-01	1.793935e-01	2.464254e-01	2.266616e-01	3.228399e-01	2.040731e-01	3.859695e-01	1.793661e-01	1.475839e-01	2.870805e-01	6.465441e-02	4.710030e-01	2.915122e-01	1.728305e-01	3.330860e-01	1.509566e-01	3.600532e-01	1.559042e-01	3.478437e-01	2.544283e-01	1.123443e-01	2.853837e-01	1.783900e-01	2.850712e-01	2.711776e-01	2.653612e-01	2.778396e-01	1.845408e-01	3.677190e-01	1.699007e-01	2.367070e-01	3.214786e-01	1.635095e-01	2.783049e-01	1.249050e-01	3.078607e-01	2.051379e-01	3.620964e-01	2.428730e-01	3.796571e-01	2.687615e-01	1.087084e-01	2.970437e-01	3.087265e-01	1.927356e-01	2.014942e-01	1.174196e-01	4.078474e-01	2.522130e-01	2.225199e-01	2.852783e-01	1.631282e-01	3.969672e-01	1.546264e-01	4.176280e-01	1.488075e-01	1.685959e-01	2.649686e-01	1.336029e-01	3.002152e-01	3.133282e-01	2.528537e-01	3.013079e-01	1.925135e-01	3.409133e-01	1.652653e-01	3.255417e-01	2.944019e-01	1.535330e-01	2.265233e-01	8.199113e-02	5.540887e-01	2.796032e-01	8.431700e-02	4.863273e-01	3.765010e-01	1.411501e-01	2.879036e-01	6.743358e-03	1.261527e-01	1.736803e+00	1.124347e-01	1.193942e-01	2.099587e+00	1.370842e-02	1.125080e-01	2.372517e+00	3.640910e-01	9.421957e-01	1.424569e+00	4.554625e-02	6.381459e-01	2.813875e+00	1.513723e-01	3.942774e-02	1.890206e+00	1.744470e-01	4.091848e+00	4.628988e+00	1.088489e-01	4.755967e-01	1.678335e-01	3.955941e-01	2.167760e+00	1.184664e+00	2.037224e-01	2.187158e+00	2.821550e-01	1.024863e-01	2.325995e+00	4.583715e-01	5.004655e-03	3.311884e+00	2.469381e-01	6.727222e-02	2.201663e+00	3.873032e-01	2.180625e-01	4.121643e+00
14770000	-4.740993e+04	1.475703e+02	5.441767e+00	6.037486e-02	2.487149e-01	2.992121e-02	7.266469e-02	5.513773e-01	3.694700e-02	6.197829e-02	3.351429e-01	2.673004e-02	7.417337e-02	4.555111e-01	4.646433e-02	7.881546e-02	1.651353e-01	5.483529e-02	5.092890e-02	4.195675e-01	2.307175e-01	8.026418e-02	1.532688e-01	1.080901e-01	4.896783e-02	5.138434e-01	9.556564e-02	2.710624e-02	1.415358e-01	9.415127e-02	4.803539e-02	6.105858e-01	7.858545e-02	5.631430e-02	4.552112e-01	2.399531e-01	2.129944e-01	8.153496e-03	2.737357e-02	9.745089e-02	3.326310e-01	2.923050e-01	3.400457e-03	2.430085e-01	3.120417e-02	3.349351e-01	2.041807e-02	5.071575e-02	5.053674e-04	5.844144e-01	9.011342e-03	1.286184e-01	2.354029e-01	2.697080e-02	4.930800e-01	9.657813e-02	1.934981e-02	6.130994e-02	4.491399e-01	2.072762e-01	3.278945e-02	2.493206e-01	1.639069e-04	2.649132e-02	2.105582e-01	7.055496e-02	1.053094e-02	4.652019e-01	2.166627e-01	9.175910e-03	4.396349e-01	3.037430e-02	4.140737e-01	4.411755e-02	6.262360e-02	1.527058e-01	4.336314e-01	1.455702e-01	5.054747e-03	2.132432e-01	4.979473e-02	6.573527e-02	1.115043e-02	2.462128e-02	4.871503e-02	7.201995e-01	1.295785e-01	1.006023e-01	1.381895e-01	1.575575e-02	1.440373e-01	3.313879e-01	2.700272e-01	9.817023e-02	4.473666e-01	1.923660e-01	2.881111e-02	1.891325e-01	4.415349e-02	2.550018e-01	1.359261e-01	1.642765e-01	2.285523e-02	3.269923e-01	9.494809e-02	4.210165e-02	1.148208e-01	2.714178e-02	3.171207e-01	2.324621e-01	2.663530e-01	6.410697e-02	3.835212e-01	1.621325e-01	2.041310e-02	3.324639e-01	3.736230e-02	1.261895e-01	8.340555e-02	3.144567e-01	3.129192e-02	3.763112e-01	6.834511e-02	1.494579e-01	2.789251e-01	1.400820e-01	2.868497e-01	6.718648e-02	7.749886e-02	7.201785e-02	4.232993e-01	1.619905e-01	7.254606e-04	2.241405e-01	1.178264e-01	4.391482e-01	4.723393e-02	1.222608e-01	3.913571e-01	4.526250e-01	4.924947e-02	1.236977e-01	3.744278e-01	2.400772e-01	2.675422e-01	2.748211e-01	2.175595e-01	2.030569e-01	2.750240e-01	3.408423e-01	1.810767e-01	2.529101e-01	1.886194e-01	3.491065e-01	2.093641e-01	4.028192e-01	1.991659e-01	1.242410e-01	2.737739e-01	4.761563e-02	4.877619e-01	2.706259e-01	1.939967e-01	3.345028e-01	1.685570e-01	3.385193e-01	1.584209e-01	4.760675e-01	1.070331e-01	1.646793e-01	2.522200e-01	1.486773e-01	2.765961e-01	3.140077e-01	2.607189e-01	3.377741e-01	1.570550e-01	3.909618e-01	1.142091e-01	2.780935e-01	2.543560e-01	2.182410e-01	2.493095e-01	1.081239e-01	3.444478e-01	1.663312e-01	3.810971e-01	2.769755e-01	3.303320e-01	3.061981e-01	8.649446e-02	3.475253e-01	2.514849e-01	1.390800e-01	2.619098e-01	1.102184e-01	4.082288e-01	2.743203e-01	2.072326e-01	2.525489e-01	2.227411e-01	3.079774e-01	2.167326e-01	3.556258e-01	2.493394e-01	1.885343e-01	2.065005e-01	1.370951e-01	3.151094e-01	2.861607e-01	2.616349e-01	3.217798e-01	1.687817e-01	3.471124e-01	1.623261e-01	2.743752e-01	2.803742e-01	1.604544e-01	2.847962e-01	5.325803e-02	6.255921e-01	2.224322e-01	9.871771e-02	4.600933e-01	4.109408e-01	8.349022e-02	2.846295e-01	1.143254e-01	1.015702e-01	1.414127e+00	1.401261e-01	4.621880e-02	2.599705e+00	9.532957e-02	4.218563e-01	3.157903e+00	1.414361e-01	2.854291e-01	1.455289e+00	7.435102e-02	4.748333e-02	3.910449e+00	1.775886e-01	1.754810e-01	1.252878e+00	1.723892e-01	4.339903e+00	4.873955e+00	1.026156e-01	5.060137e-01	1.518195e-01	2.986934e-01	2.256725e+00	1.196458e+00	1.257233e-01	2.081305e+00	3.071048e-01	4.297180e-02	2.145514e+00	1.021015e-01	8.690492e-03	3.474364e+00	3.197784e-01	8.868888e-02	2.142040e+00	5.801212e-01	1.826232e-01	3.254800e+00
14780000	-4.741253e+04	1.481489e+02	5.520792e+00	1.014477e-01	2.140239e-01	2.618011e-02	4.022635e-02	5.778684e-01	4.025348e-02	4.860285e-02	3.000858e-01	2.755796e-02	7.693258e-02	4.918766e-01	5.494428e-02	1.196035e-01	1.511695e-01	4.707014e-02	6.064105e-02	5.103954e-01	1.111204e-01	7.599881e-02	1.413098e-01	1.209585e-01	4.977128e-02	5.011414e-01	1.108202e-01	4.486279e-02	1.732808e-01	1.154128e-01	5.181473e-02	5.839201e-01	3.070870e-02	3.401652e-02	5.361797e-01	3.260423e-01	7.158673e-02	2.381529e-02	8.359521e-03	4.658608e-02	2.747082e-01	3.647685e-01	1.498235e-03	2.799892e-01	3.244976e-02	1.431602e-01	2.017589e-02	2.951928e-02	1.662914e-02	7.551157e-01	3.539986e-02	8.801270e-02	1.942696e-01	1.200294e-01	3.478024e-01	2.298613e-01	2.002450e-02	9.153634e-02	4.155260e-01	2.150331e-01	1.934455e-02	2.540514e-01	4.508584e-03	7.132537e-03	1.069734e-01	1.573943e-01	1.287293e-02	5.364659e-01	1.791610e-01	5.710851e-02	2.313456e-01	1.895856e-02	4.749000e-01	4.856657e-02	1.691207e-01	1.542883e-01	4.392211e-01	1.688454e-01	1.186197e-02	1.908604e-01	3.492285e-02	5.537922e-02	1.499384e-03	2.721640e-02	4.894529e-03	8.630488e-01	4.796169e-02	8.808578e-02	1.486607e-01	2.432118e-01	4.595250e-01	2.951029e-02	3.100652e-02	1.142373e-01	4.281153e-01	1.634585e-01	2.876842e-02	2.137431e-01	5.167736e-02	3.664527e-02	1.101240e-01	1.902693e-01	3.265714e-02	5.091323e-01	1.211719e-01	3.806517e-02	7.715645e-02	8.267165e-02	4.834089e-01	1.613837e-01	1.573141e-01	5.146319e-02	4.068536e-01	1.465827e-01	1.396945e-02	3.414995e-01	3.963153e-02	5.751390e-02	1.409165e-01	2.609215e-01	1.254580e-02	3.397393e-01	1.883630e-01	1.462605e-01	3.021605e-01	1.060904e-01	2.419509e-01	1.393048e-01	6.423310e-02	4.575642e-02	3.032030e-01	1.922714e-01	3.794011e-03	2.992848e-01	1.556903e-01	4.397126e-01	4.166628e-02	1.281768e-01	3.904443e-01	4.245675e-01	4.357660e-02	1.204530e-01	4.114029e-01	2.484657e-01	2.339349e-01	2.728939e-01	2.447056e-01	2.272634e-01	2.640030e-01	3.335775e-01	1.751562e-01	2.174379e-01	3.244574e-01	3.070466e-01	1.510581e-01	3.827244e-01	2.200532e-01	1.497474e-01	2.474750e-01	5.366106e-02	4.977393e-01	2.800781e-01	1.685215e-01	3.555456e-01	1.298985e-01	4.205836e-01	9.397237e-02	3.531013e-01	1.957807e-01	2.116596e-01	2.394585e-01	1.844059e-01	3.009812e-01	2.593713e-01	2.552417e-01	2.996983e-01	1.494245e-01	4.173422e-01	1.335349e-01	2.701057e-01	2.312769e-01	2.311554e-01	2.674620e-01	1.020866e-01	3.666490e-01	1.704894e-01	3.607749e-01	2.541559e-01	2.846690e-01	3.748715e-01	8.630357e-02	3.149314e-01	1.995348e-01	1.442123e-01	3.413215e-01	9.876143e-02	4.041729e-01	2.804927e-01	2.165729e-01	2.679375e-01	2.173446e-01	3.377879e-01	1.769301e-01	3.629680e-01	2.383850e-01	1.492209e-01	2.494261e-01	1.556097e-01	2.981545e-01	2.841540e-01	2.620819e-01	3.315435e-01	2.405735e-01	3.134000e-01	1.144830e-01	2.498229e-01	2.950514e-01	1.607217e-01	2.944041e-01	1.074340e-01	5.393746e-01	2.480175e-01	1.051738e-01	4.376247e-01	4.152628e-01	2.303325e-02	2.696946e-01	4.208099e-02	5.470618e-02	1.236858e+00	1.138073e-01	5.934705e-02	2.382463e+00	5.646000e-03	3.610732e-02	2.261696e+00	1.362195e-01	3.508270e-01	1.040147e+00	1.435922e-01	9.938424e-02	3.543734e+00	1.799529e-01	4.163321e-02	1.198935e+00	1.548997e-01	4.049066e+00	4.890491e+00	8.903508e-02	4.575576e-01	2.072150e-01	3.492143e-01	2.412430e+00	1.050283e+00	1.403379e-01	2.008716e+00	1.835803e-01	7.294362e-02	2.426538e+00	1.423475e-01	2.916127e-03	3.668422e+00	2.723523e-01	7.649099e-02	2.158918e+00	6.092074e-01	1.720210e-01	3.841573e+00
14790000	-4.742488e+04	1.448214e+02	5.499424e+00	7.248942e-02	1.888514e-01	2.836026e-02	5.636496e-02	6.208673e-01	3.306670e-02	6.392777e-02	3.780392e-01	2.629581e-02	3.843482e-02	4.573380e-01	3.596443e-02	9.920403e-02	1.980660e-01	9.149238e-02	6.018216e-02	4.324026e-01	1.186528e-01	9.063321e-02	1.326584e-01	1.304109e-01	4.515044e-02	4.970603e-01	1.040868e-01	9.064447e-02	1.300510e-01	1.284134e-01	6.063801e-02	4.054057e-01	1.848473e-01	3.409594e-02	3.705981e-01	3.789993e-01	1.008030e-01	1.774338e-02	9.776029e-02	4.850945e-02	4.815324e-01	2.608873e-01	3.538512e-03	1.787449e-01	2.678739e-02	2.628260e-01	2.319099e-02	4.634867e-02	1.735125e-02	6.246321e-01	2.565100e-02	1.100077e-02	5.060630e-01	2.005196e-02	3.906646e-01	3.562284e-02	3.659684e-02	2.576032e-02	4.589261e-01	1.734538e-01	4.467697e-02	2.942723e-01	2.910530e-03	3.755318e-02	1.583639e-01	5.571350e-02	5.670431e-03	4.712028e-01	2.714962e-01	3.486398e-02	4.457424e-01	1.024739e-01	2.413965e-01	1.055466e-02	1.649686e-01	1.449236e-01	3.919761e-01	1.759733e-01	1.125375e-02	2.437069e-01	3.216636e-02	4.940104e-02	8.727918e-03	5.041562e-02	9.548183e-04	8.391149e-01	5.138574e-02	1.644881e-01	1.103881e-01	2.177249e-01	7.578681e-02	2.951436e-01	1.364685e-01	9.360686e-02	5.130885e-01	1.505898e-01	2.400807e-02	1.699615e-01	4.874526e-02	5.753849e-02	1.429765e-01	3.296931e-01	3.172001e-02	3.602621e-01	7.780971e-02	5.143764e-02	5.408778e-02	5.802962e-02	5.923261e-01	2.292603e-01	1.485860e-02	9.584770e-02	4.885048e-01	1.415614e-01	1.716689e-02	2.382305e-01	1.868864e-02	1.340808e-01	1.587904e-01	1.027647e-01	1.179659e-01	3.717722e-01	1.146259e-01	6.995262e-02	3.325568e-01	7.278710e-02	3.308626e-01	1.138507e-01	7.999026e-02	5.755250e-02	4.357308e-01	9.175154e-02	1.159031e-03	2.780832e-01	1.357229e-01	4.240319e-01	3.959818e-02	1.398824e-01	3.964875e-01	4.181500e-01	4.625055e-02	1.196024e-01	4.159970e-01	2.335263e-01	2.497120e-01	2.616038e-01	2.551578e-01	2.094227e-01	2.706716e-01	3.399077e-01	1.799980e-01	2.239137e-01	2.753399e-01	2.881206e-01	2.126257e-01	4.464306e-01	1.898288e-01	1.405617e-01	2.231789e-01	4.576313e-02	5.937611e-01	1.890659e-01	1.714099e-01	3.560953e-01	9.467966e-02	3.987181e-01	1.505069e-01	3.575508e-01	1.654022e-01	1.431266e-01	3.339205e-01	1.713768e-01	2.824890e-01	2.623978e-01	2.837364e-01	3.186220e-01	1.796454e-01	3.510551e-01	1.506775e-01	2.071821e-01	4.053025e-01	1.949665e-01	1.925488e-01	1.035208e-01	3.405285e-01	2.137344e-01	3.422162e-01	1.803305e-01	4.551717e-01	2.773757e-01	8.712216e-02	2.487613e-01	3.035493e-01	2.134923e-01	2.341971e-01	1.029461e-01	4.343425e-01	2.404054e-01	2.223060e-01	2.284002e-01	1.886726e-01	3.541470e-01	2.287801e-01	4.247053e-01	2.079243e-01	1.631294e-01	2.042410e-01	1.154528e-01	3.285835e-01	2.670683e-01	2.888953e-01	3.216966e-01	1.553753e-01	3.334528e-01	1.894753e-01	2.840133e-01	3.172745e-01	1.989796e-01	1.997325e-01	7.160908e-02	5.770757e-01	2.504268e-01	1.008884e-01	4.686528e-01	4.014799e-01	1.290836e-01	3.011259e-01	8.249589e-02	2.565032e-02	1.645902e+00	1.186782e-01	1.849778e-01	3.771188e+00	4.754828e-02	7.823091e-01	3.663750e+00	1.336965e-01	5.916051e-03	1.602991e+00	4.237166e-02	5.650377e-01	2.307406e+00	2.951786e-01	7.923505e-02	1.337179e+00	1.925379e-01	3.690596e+00	5.041788e+00	9.928265e-02	4.613212e-01	1.606087e-01	3.298943e-01	2.592223e+00	1.155306e+00	4.149529e-01	1.924835e+00	2.219901e-01	5.803259e-02	2.387428e+00	2.166655e-01	6.710286e-03	2.840803e+00	3.612182e-01	1.000478e-01	2.339000e+00	5.342066e-01	2.656082e-01	3.763745e+00
14800000	-4.739352e+04	1.508995e+02	5.378208e+00	7.631326e-02	2.590357e-01	4.069380e-02	2.834513e-02	5.569273e-01	3.868479e-02	6.751974e-02	3.524671e-01	2.514654e-02	6.167303e-02	4.409360e-01	5.225754e-02	1.179519e-01	1.714721e-01	8.491680e-02	4.823049e-02	4.287508e-01	1.486778e-01	7.742409e-02	1.290187e-01	1.080199e-01	5.445153e-02	4.970795e-01	1.340063e-01	7.690062e-02	2.847084e-01	9.771210e-02	8.045486e-02	4.038864e-01	5.633752e-02	3.115739e-02	6.059987e-01	1.671072e-01	8.349440e-02	2.726590e-02	8.497638e-02	7.618113e-02	4.120429e-01	1.776211e-01	1.577939e-03	2.845170e-01	4.806000e-02	1.408419e-01	2.556442e-02	7.716479e-02	4.039623e-03	7.317620e-01	2.062729e-02	1.160459e-01	4.187851e-01	1.574049e-02	3.586881e-01	4.338086e-02	4.735958e-02	1.504063e-02	4.226995e-01	2.295198e-01	3.960172e-02	2.759317e-01	1.720665e-02	2.428059e-02	1.112066e-01	9.342719e-02	3.818769e-02	4.179265e-01	3.149714e-01	2.690281e-02	3.384369e-01	7.561641e-02	3.731738e-01	4.204802e-02	1.438221e-01	1.669623e-01	3.173238e-01	1.756306e-01	1.661722e-02	2.688018e-01	5.466436e-02	3.048592e-02	6.736045e-03	4.662027e-02	1.108290e-03	9.086262e-01	6.423255e-03	1.415514e-01	7.992115e-02	1.845479e-01	4.642308e-01	1.011288e-02	1.196359e-01	1.097791e-01	3.841240e-01	1.932943e-01	3.991626e-02	2.402832e-01	3.260322e-02	9.513167e-02	1.787749e-01	2.418543e-01	1.412373e-02	3.502607e-01	1.198547e-01	1.118118e-02	2.197887e-02	3.238322e-02	7.123669e-01	1.836739e-01	3.841587e-02	6.543392e-02	4.264835e-01	1.625127e-01	8.887243e-03	2.974047e-01	3.927803e-02	2.132170e-01	1.398753e-01	4.719760e-02	5.788431e-02	4.373441e-01	1.044816e-01	1.957104e-01	3.170286e-01	7.650638e-02	2.230361e-01	9.534868e-02	9.236980e-02	6.789811e-02	3.661310e-01	1.467860e-01	1.361143e-03	2.575792e-01	1.602446e-01	4.439577e-01	4.445436e-02	1.286474e-01	3.829405e-01	4.326071e-01	4.287571e-02	1.203620e-01	4.041552e-01	2.552704e-01	2.326072e-01	2.719705e-01	2.401518e-01	2.190818e-01	2.618496e-01	3.328736e-01	1.861950e-01	2.117695e-01	2.727147e-01	3.036808e-01	2.118351e-01	4.047029e-01	1.972066e-01	1.705777e-01	2.275129e-01	5.137125e-02	5.300673e-01	2.613988e-01	1.571626e-01	3.474036e-01	1.779848e-01	3.378255e-01	1.367861e-01	3.382517e-01	1.931704e-01	1.992995e-01	2.692784e-01	1.774574e-01	3.297271e-01	2.538307e-01	2.389849e-01	2.826575e-01	1.408563e-01	4.264997e-01	1.499865e-01	2.673810e-01	3.206746e-01	1.720024e-01	2.399420e-01	1.230649e-01	2.950311e-01	1.870361e-01	3.948679e-01	2.903211e-01	3.098362e-01	3.274893e-01	7.235340e-02	2.580169e-01	2.852173e-01	2.014831e-01	2.552827e-01	1.052828e-01	3.900283e-01	3.136645e-01	1.910245e-01	2.415793e-01	1.815425e-01	3.693523e-01	2.075259e-01	3.500891e-01	1.704226e-01	1.901932e-01	2.892951e-01	1.447680e-01	3.303290e-01	2.481987e-01	2.767043e-01	3.703391e-01	1.505804e-01	3.009556e-01	1.781249e-01	2.737850e-01	2.926324e-01	2.017710e-01	2.318116e-01	7.179267e-02	5.417977e-01	2.753231e-01	1.110865e-01	5.186844e-01	3.830173e-01	1.270662e-01	2.971331e-01	1.068566e-01	1.046094e-03	1.611818e+00	9.878933e-02	1.393367e-01	2.378165e+00	5.876248e-02	1.236373e-01	2.034997e+00	2.591985e-01	8.096708e-01	1.651332e+00	1.574861e-01	1.425652e-01	2.843878e+00	2.620270e-01	2.242988e-02	1.285754e+00	1.771118e-01	3.983582e+00	4.956883e+00	1.073549e-01	4.629322e-01	1.422363e-01	4.439961e-01	2.224555e+00	1.482791e+00	3.102785e-01	2.467564e+00	2.032249e-01	5.420940e-02	1.967996e+00	1.570377e-01	4.598217e-03	2.918848e+00	4.042905e-01	5.526001e-02	2.491085e+00	4.692046e-01	2.725374e-01	3.566621e+00
14810000	-4.737881e+04	1.415962e+02	5.648454e+00	9.685046e-02	2.162423e-01	2.899571e-02	8.497477e-02	5.414246e-01	3.151219e-02	7.657867e-02	2.907427e-01	2.460988e-02	9.151973e-02	4.773479e-01	3.920119e-02	9.161022e-02	1.799228e-01	6.170435e-02	8.893976e-02	4.373360e-01	1.404869e-01	8.092391e-02	1.286619e-01	1.259238e-01	4.096834e-02	4.980565e-01	1.254656e-01	1.125733e-01	1.266953e-01	3.885855e-02	7.359423e-02	5.775230e-01	7.075562e-02	3.225119e-02	3.166705e-01	3.496533e-01	1.720540e-01	1.110532e-01	1.831792e-02	1.073124e-01	4.098246e-01	1.937558e-01	1.417102e-03	2.423970e-01	4.529304e-02	2.290761e-01	2.997808e-02	1.275941e-02	1.210294e-03	7.007926e-01	2.618350e-02	3.632238e-02	2.980931e-01	8.193189e-03	5.084839e-01	5.172027e-02	9.718714e-02	7.138105e-02	5.403309e-01	1.654879e-01	1.723434e-02	1.892842e-01	1.628162e-02	4.907511e-02	8.475250e-02	1.126431e-01	9.561138e-03	5.617302e-01	1.822379e-01	1.729414e-02	2.865677e-01	3.614187e-02	2.901170e-01	3.090614e-02	3.389732e-01	1.728760e-01	4.311192e-01	1.708139e-01	1.004877e-02	1.673278e-01	4.781428e-02	2.859478e-02	5.051286e-03	1.323789e-01	3.963184e-04	7.893820e-01	4.419673e-02	7.468335e-02	5.549004e-02	3.440773e-01	2.433982e-01	1.494871e-02	2.674024e-01	8.918084e-02	4.079669e-01	1.781204e-01	4.320449e-02	2.278826e-01	5.364480e-02	7.896733e-02	1.879734e-01	1.838324e-01	1.929189e-03	4.235894e-01	1.237082e-01	5.331625e-02	1.608774e-01	6.772411e-02	4.632856e-01	2.367525e-01	1.804414e-02	8.601030e-02	4.471931e-01	1.367844e-01	1.265862e-02	2.928002e-01	2.455341e-02	2.243689e-01	1.424670e-01	7.846598e-02	5.400405e-02	3.727214e-01	1.279727e-01	7.807680e-02	1.856584e-01	1.587699e-01	3.748992e-01	1.339439e-01	6.865174e-02	4.184334e-02	2.805448e-01	2.714197e-01	9.810891e-04	2.828256e-01	1.223854e-01	4.302729e-01	4.214960e-02	1.296580e-01	3.979196e-01	4.540303e-01	3.948399e-02	1.154889e-01	3.909969e-01	2.532897e-01	2.263938e-01	2.713846e-01	2.489319e-01	2.136426e-01	2.816383e-01	3.193912e-01	1.853278e-01	2.556256e-01	2.370893e-01	3.433465e-01	1.639386e-01	3.891463e-01	2.038461e-01	1.230800e-01	2.839275e-01	3.707677e-02	5.207613e-01	2.816332e-01	1.605287e-01	3.152123e-01	1.666952e-01	3.672124e-01	1.508801e-01	4.191715e-01	2.221196e-01	1.315810e-01	2.271279e-01	1.355585e-01	3.396344e-01	2.380508e-01	2.867562e-01	2.464166e-01	1.389435e-01	4.198160e-01	1.948239e-01	2.920668e-01	2.967392e-01	1.503336e-01	2.608605e-01	9.963820e-02	3.628166e-01	1.224646e-01	4.150806e-01	2.318373e-01	4.124677e-01	3.000618e-01	5.563325e-02	3.124755e-01	1.833569e-01	1.713358e-01	3.328319e-01	1.124952e-01	4.239655e-01	2.467084e-01	2.168308e-01	2.079388e-01	2.684733e-01	3.794344e-01	1.441536e-01	3.840946e-01	2.085101e-01	1.927528e-01	2.146425e-01	1.226442e-01	3.048382e-01	2.672815e-01	3.052361e-01	2.772463e-01	1.549119e-01	3.912800e-01	1.765618e-01	2.267783e-01	3.392980e-01	2.004116e-01	2.335121e-01	7.827664e-02	5.512738e-01	2.751143e-01	9.533531e-02	4.730984e-01	3.905673e-01	3.048597e-02	2.732465e-01	1.005538e-01	1.600246e-02	1.497889e+00	1.031415e-01	8.022346e-02	2.191276e+00	1.254145e-01	1.960984e-03	3.061006e+00	1.029651e-01	2.054167e+00	1.397247e+00	8.957736e-03	7.384870e-01	3.013333e+00	1.565109e-01	6.566942e-02	1.255707e+00	1.649472e-01	4.238250e+00	4.294056e+00	8.759111e-02	4.865429e-01	1.526414e-01	3.491285e-01	2.743357e+00	1.723984e+00	3.360554e-01	2.290898e+00	2.579576e-01	6.543128e-02	2.324623e+00	1.555673e-01	2.763622e-03	2.706440e+00	3.070016e-01	6.141637e-02	2.550932e+00	4.024295e-01	2.314380e-01	3.730028e+00
14820000	-4.741074e+04	1.514811e+02	5.395378e+00	5.556583e-02	2.828958e-01	3.003485e-02	4.802170e-02	5.466017e-01	3.688018e-02	7.779253e-02	3.206105e-01	2.292599e-02	6.239277e-02	4.702703e-01	4.600789e-02	9.456310e-02	2.109010e-01	7.878312e-02	7.509863e-02	3.893336e-01	1.513206e-01	6.089564e-02	1.371782e-01	1.093864e-01	4.871653e-02	5.314682e-01	1.123550e-01	2.109644e-02	1.119102e-01	9.540138e-02	2.780210e-02	6.775152e-01	6.627466e-02	5.562407e-02	5.034057e-01	2.302069e-01	4.464835e-02	9.525493e-02	7.086003e-02	8.344560e-02	4.198571e-01	1.148778e-01	2.673569e-03	2.960881e-01	8.305786e-02	2.484513e-01	1.458757e-02	1.592911e-01	1.267842e-02	5.245021e-01	4.048942e-02	7.726413e-02	3.853434e-01	1.146912e-01	3.378363e-01	3.248095e-02	5.238397e-02	3.705532e-02	4.991652e-01	2.000530e-01	2.531614e-02	2.331369e-01	5.273451e-03	1.279524e-02	1.343801e-01	5.553976e-02	9.467154e-03	5.709518e-01	2.168659e-01	3.735010e-02	5.508645e-01	6.234683e-03	2.331045e-01	7.943235e-02	9.301385e-02	1.570580e-01	5.210180e-01	1.363264e-01	8.414074e-03	1.338910e-01	4.329246e-02	3.696323e-02	2.372519e-03	9.955414e-02	6.344917e-03	7.992594e-01	5.550578e-02	4.748067e-01	7.587733e-02	7.963065e-02	2.375195e-01	1.235552e-01	8.610599e-03	1.000840e-01	5.185825e-01	1.801898e-01	3.281458e-02	1.395340e-01	2.879519e-02	9.211705e-02	1.811234e-01	2.320735e-01	5.504972e-02	2.857143e-01	1.539221e-01	8.775776e-02	2.034511e-02	2.585292e-02	4.667921e-01	3.200542e-01	7.919791e-02	6.668897e-02	4.187267e-01	1.632494e-01	1.920795e-02	3.027680e-01	2.935902e-02	2.059151e-01	1.318702e-01	1.157173e-01	2.966287e-02	4.349683e-01	8.186625e-02	8.334402e-02	2.592858e-01	9.105277e-02	3.405282e-01	3.509079e-02	1.906984e-01	4.047936e-02	2.195776e-01	2.571161e-01	8.900862e-04	3.582901e-01	1.236467e-01	4.530909e-01	4.315395e-02	1.176174e-01	3.861377e-01	4.077783e-01	4.115676e-02	1.168902e-01	4.341748e-01	2.465900e-01	2.494762e-01	2.620244e-01	2.419094e-01	2.216194e-01	2.723216e-01	3.253434e-01	1.807156e-01	2.570999e-01	2.398184e-01	3.576769e-01	1.454048e-01	4.079345e-01	1.462116e-01	1.940069e-01	2.518470e-01	6.193546e-02	5.441626e-01	2.136987e-01	1.802032e-01	3.526438e-01	1.407720e-01	3.481267e-01	1.584575e-01	3.734902e-01	1.820154e-01	2.279625e-01	2.165318e-01	1.649632e-01	2.754775e-01	2.744369e-01	2.851224e-01	2.824585e-01	1.565454e-01	3.945183e-01	1.664778e-01	2.214408e-01	3.162314e-01	1.701982e-01	2.921296e-01	8.755939e-02	3.503865e-01	1.479507e-01	4.141034e-01	2.163896e-01	3.865892e-01	3.194030e-01	7.761815e-02	3.028745e-01	3.359037e-01	1.478181e-01	2.134038e-01	9.142121e-02	4.627945e-01	2.282899e-01	2.174944e-01	2.399778e-01	1.711960e-01	3.604152e-01	2.284110e-01	3.992948e-01	2.141913e-01	1.644006e-01	2.221133e-01	1.367165e-01	3.729781e-01	2.543423e-01	2.359630e-01	2.997068e-01	1.447094e-01	3.486838e-01	2.068999e-01	2.780687e-01	3.382122e-01	1.685144e-01	2.152046e-01	8.283199e-02	5.410800e-01	2.899587e-01	8.612933e-02	4.506887e-01	4.053851e-01	8.359653e-03	2.960804e-01	6.091509e-02	5.200724e-02	1.306872e+00	1.349175e-01	1.029242e-01	2.716585e+00	8.412493e-02	3.562436e-01	2.542801e+00	1.247547e-01	1.329611e-01	1.357894e+00	6.951779e-02	6.330403e-02	2.704863e+00	1.665821e-01	7.475921e-02	1.033331e+00	1.749170e-01	4.490494e+00	4.295667e+00	8.912436e-02	4.916359e-01	1.454526e-01	3.339901e-01	2.427123e+00	1.968488e+00	1.857274e-01	2.593038e+00	1.979242e-01	6.771619e-02	2.281170e+00	2.068147e-01	9.373303e-04	2.550941e+00	3.328426e-01	4.060213e-02	2.603406e+00	5.108603e-01	2.238271e-01	3.403490e+00
14830000	-4.739392e+04	1.444765e+02	5.592734e+00	5.961830e-02	3.197170e-01	3.487177e-02	6.547010e-02	4.700703e-01	5.025254e-02	4.867932e-02	4.507524e-01	2.120006e-02	4.892270e-02	3.675982e-01	6.284735e-02	1.036666e-01	2.205089e-01	4.734147e-02	8.424449e-02	4.022928e-01	1.419458e-01	6.937150e-02	1.253311e-01	1.327265e-01	5.794961e-02	5.001753e-01	1.144461e-01	4.462979e-02	1.113268e-01	1.620507e-01	4.030307e-02	5.258961e-01	1.157935e-01	4.002373e-02	4.842091e-01	2.291547e-01	9.654783e-02	1.057791e-01	4.428562e-02	6.994661e-02	4.169431e-01	2.245753e-01	1.237208e-03	2.190060e-01	6.829179e-02	1.234378e-01	2.473044e-02	2.796805e-02	5.286663e-03	7.933382e-01	2.523885e-02	1.044143e-01	3.708807e-01	3.227340e-02	3.600672e-01	1.261332e-01	6.231236e-03	3.732901e-02	5.207898e-01	1.770735e-01	2.431856e-02	2.359177e-01	4.571456e-03	1.705501e-02	9.372714e-02	1.162079e-01	1.130416e-02	4.900033e-01	2.717024e-01	2.261106e-02	5.152665e-01	2.662871e-02	3.451209e-01	7.715338e-03	8.265744e-02	2.007675e-01	4.341237e-01	1.375018e-01	1.138850e-02	1.919953e-01	2.422324e-02	2.979930e-02	2.511217e-03	5.679433e-02	1.306835e-04	7.843276e-01	1.264369e-01	1.124983e-01	3.273950e-02	1.233929e-01	6.443627e-02	5.965358e-01	7.039720e-02	8.212718e-02	4.628251e-01	1.792418e-01	2.029545e-02	1.989125e-01	5.659796e-02	1.297969e-01	2.386310e-01	1.025257e-01	4.605671e-03	3.629982e-01	1.614425e-01	1.027525e-01	2.129398e-01	2.310675e-02	4.872932e-01	1.345937e-01	3.931392e-02	9.620023e-02	4.959490e-01	1.506435e-01	1.084101e-02	2.374102e-01	8.955983e-03	8.628080e-02	1.138735e-01	2.888909e-01	2.151964e-02	2.620034e-01	2.274317e-01	7.680609e-02	3.180396e-01	1.324176e-01	3.536155e-01	1.118288e-01	7.292373e-03	4.595034e-02	2.236900e-01	3.017800e-01	2.236405e-03	3.111762e-01	1.151671e-01	4.037226e-01	4.912387e-02	1.159404e-01	4.312131e-01	4.406292e-01	5.039580e-02	9.749909e-02	4.114759e-01	2.489628e-01	2.486029e-01	2.545182e-01	2.479161e-01	2.302881e-01	2.539111e-01	3.232620e-01	1.925387e-01	2.604759e-01	2.572265e-01	3.187754e-01	1.635222e-01	4.348105e-01	1.991953e-01	1.801548e-01	1.858394e-01	4.254931e-02	5.426399e-01	2.304095e-01	1.844013e-01	3.608141e-01	1.675175e-01	3.302608e-01	1.414075e-01	2.740516e-01	2.256064e-01	1.670375e-01	3.333044e-01	1.718356e-01	3.249523e-01	2.722694e-01	2.309427e-01	2.880492e-01	1.333189e-01	4.564996e-01	1.221323e-01	2.564932e-01	2.564390e-01	1.819774e-01	3.050904e-01	9.948660e-02	3.201752e-01	1.908357e-01	3.895025e-01	2.427000e-01	3.962331e-01	3.188461e-01	4.222083e-02	2.992339e-01	2.054033e-01	2.028865e-01	2.924763e-01	1.013389e-01	4.313848e-01	2.488730e-01	2.184034e-01	2.422135e-01	2.117584e-01	3.585841e-01	1.874440e-01	4.167776e-01	2.499594e-01	1.550999e-01	1.781632e-01	1.203752e-01	3.267215e-01	2.512193e-01	3.016841e-01	3.642891e-01	2.078346e-01	3.177933e-01	1.100830e-01	3.198761e-01	2.999685e-01	1.787857e-01	2.013697e-01	8.821103e-02	5.224242e-01	3.042608e-01	8.510397e-02	4.893075e-01	3.921176e-01	4.706898e-02	2.623220e-01	1.042458e-01	1.419304e-01	2.216669e+00	1.043073e-01	1.854911e-01	2.145459e+00	1.255963e-01	3.830208e-01	1.950505e+00	1.513870e-01	8.702527e-01	1.585266e+00	6.566679e-02	3.289756e-01	2.183977e+00	1.319383e-01	2.607871e-02	1.878427e+00	1.505027e-01	4.410761e+00	4.171933e+00	9.332272e-02	4.851684e-01	1.538394e-01	1.553559e-01	2.473798e+00	1.767464e+00	8.622520e-02	2.608266e+00	2.049173e-01	8.653930e-02	2.438701e+00	1.309691e-01	7.930428e-04	3.475039e+00	2.886915e-01	7.662439e-02	2.565142e+00	6.241114e-01	2.423609e-01	3.400237e+00
14840000	-4.739950e+04	1.434783e+02	5.546793e+00	1.048983e-01	2.881576e-01	4.161637e-02	5.252391e-02	4.710039e-01	4.179995e-02	6.610504e-02	2.411430e-01	2.257500e-02	8.097534e-02	5.401852e-01	4.901638e-02	1.051230e-01	2.109112e-01	5.640301e-02	8.552206e-02	4.068483e-01	1.351925e-01	6.889777e-02	1.441957e-01	1.395793e-01	4.299373e-02	5.002514e-01	1.040820e-01	3.567143e-02	2.393000e-01	4.933975e-02	5.272352e-02	5.808177e-01	4.214754e-02	4.589164e-02	3.621266e-01	3.532779e-01	1.081494e-01	6.675920e-02	6.379527e-02	1.156427e-01	4.188558e-01	2.031498e-01	5.661905e-03	2.258247e-01	3.086509e-02	9.220069e-02	2.725343e-02	5.637627e-02	1.411119e-03	7.563408e-01	6.641765e-02	1.296132e-01	3.172432e-01	4.413823e-03	3.941500e-01	8.404067e-02	7.053913e-02	4.655130e-02	4.853085e-01	1.494471e-01	4.447582e-02	2.593016e-01	1.491563e-02	2.483912e-02	7.869821e-02	8.633739e-02	1.400289e-02	5.627897e-01	2.333327e-01	2.923726e-02	5.378233e-01	2.741714e-02	3.392739e-01	9.016838e-03	5.723154e-02	1.519442e-01	3.606109e-01	1.363159e-01	4.780581e-02	2.514010e-01	5.192228e-02	2.738654e-02	1.777295e-03	1.338690e-01	3.145753e-03	8.126719e-01	2.114957e-02	4.112344e-03	1.352623e-01	1.574160e-01	1.183800e-01	7.263270e-02	5.121968e-01	8.283214e-02	4.391784e-01	1.100299e-01	4.765323e-02	2.527193e-01	6.758697e-02	8.600198e-02	6.879190e-02	2.198343e-01	5.457722e-03	4.980812e-01	1.218329e-01	4.325662e-02	4.967015e-02	8.191995e-02	3.513217e-01	3.687236e-01	1.051079e-01	7.380895e-02	4.126501e-01	1.825518e-01	3.674414e-03	3.001422e-01	2.717252e-02	8.670889e-02	1.080567e-01	3.199789e-01	2.180337e-02	3.601985e-01	1.032536e-01	8.497416e-02	2.401423e-01	1.718535e-01	3.248562e-01	7.090630e-02	1.072675e-01	3.864369e-02	1.806042e-01	2.242900e-01	2.763649e-04	3.978636e-01	1.583221e-01	4.381729e-01	4.125794e-02	1.329147e-01	3.876545e-01	4.625624e-01	4.463456e-02	1.142300e-01	3.785730e-01	2.594045e-01	2.348504e-01	2.668714e-01	2.388736e-01	2.070968e-01	2.713324e-01	3.305491e-01	1.910218e-01	1.910900e-01	2.769134e-01	3.210996e-01	2.108970e-01	3.170586e-01	2.033929e-01	1.686319e-01	3.109166e-01	5.207187e-02	5.284891e-01	2.483211e-01	1.711180e-01	2.967659e-01	1.580691e-01	4.299416e-01	1.152234e-01	3.992520e-01	2.333185e-01	1.456558e-01	2.217737e-01	1.689863e-01	2.714202e-01	2.530383e-01	3.065552e-01	2.460596e-01	1.758832e-01	4.327089e-01	1.453483e-01	2.881929e-01	2.726956e-01	1.874020e-01	2.517096e-01	1.191944e-01	3.061304e-01	1.761691e-01	3.985061e-01	2.164394e-01	3.641236e-01	3.640248e-01	5.541224e-02	3.416811e-01	3.714144e-01	7.674099e-02	2.101635e-01	1.238225e-01	4.502674e-01	2.355575e-01	1.903527e-01	2.434595e-01	1.711793e-01	4.239384e-01	1.614228e-01	3.990725e-01	1.672328e-01	2.230063e-01	2.106884e-01	1.325436e-01	3.408791e-01	2.817011e-01	2.448762e-01	2.665299e-01	2.196827e-01	3.772741e-01	1.365133e-01	2.987780e-01	2.979288e-01	1.986984e-01	2.045948e-01	9.175967e-02	5.730326e-01	2.473320e-01	8.787580e-02	5.200176e-01	3.519657e-01	7.195017e-02	2.756696e-01	2.917070e-02	6.069961e-02	1.867354e+00	1.173557e-01	4.581005e-02	2.870922e+00	3.720472e-02	2.127438e-01	3.049216e+00	5.790423e-02	2.040522e+00	1.552412e+00	9.119713e-02	3.462091e-01	2.574544e+00	1.582548e-01	1.043419e-01	1.591123e+00	1.423747e-01	4.004075e+00	4.319846e+00	1.037731e-01	5.139965e-01	1.526154e-01	3.021013e-01	2.556331e+00	1.433132e+00	1.534117e-01	2.449895e+00	2.228353e-01	5.462480e-02	2.222518e+00	1.946446e-01	8.498403e-03	3.359954e+00	2.416613e-01	8.110565e-02	2.604367e+00	4.958035e-01	2.885241e-01	3.675319e+00
14850000	-4.738938e+04	1.474457e+02	5.554593e+00	8.003277e-02	2.648750e-01	3.561480e-02	4.317843e-02	5.254524e-01	5.084664e-02	5.327123e-02	2.976037e-01	2.855985e-02	7.684024e-02	4.999508e-01	4.377420e-02	9.451614e-02	1.728459e-01	6.743128e-02	9.970061e-02	4.465044e-01	1.190016e-01	7.219874e-02	1.511444e-01	1.404521e-01	4.937563e-02	4.837109e-01	1.031182e-01	4.831101e-02	1.784136e-01	2.286726e-01	5.542046e-02	3.828711e-01	1.063112e-01	4.630578e-02	4.136418e-01	3.377169e-01	9.218808e-02	7.993130e-02	3.021612e-02	6.677300e-02	4.298405e-01	2.240357e-01	8.644984e-04	2.417054e-01	3.678086e-02	2.247628e-01	3.523002e-02	5.248191e-02	1.465731e-02	6.558270e-01	1.704093e-02	7.301395e-02	1.814910e-01	7.944460e-02	4.566477e-01	3.106311e-02	1.783397e-01	6.460193e-02	5.508436e-01	1.670660e-01	2.749590e-02	1.812407e-01	8.751832e-03	1.638677e-02	3.217051e-01	5.452667e-02	2.832201e-02	3.447658e-01	2.342937e-01	7.044018e-02	1.964053e-01	1.058612e-01	4.157101e-01	5.496129e-02	1.566219e-01	1.147803e-01	3.070242e-01	1.678504e-01	5.047121e-02	2.934125e-01	6.646147e-02	9.788065e-03	1.121192e-03	3.472797e-02	1.874956e-03	9.425936e-01	9.894184e-03	1.273214e-01	1.049356e-01	4.326962e-01	1.152866e-01	1.804393e-02	2.017164e-01	1.084719e-01	4.268148e-01	1.624885e-01	4.618750e-02	2.312481e-01	2.478922e-02	1.079430e-01	1.665221e-01	1.160271e-01	2.820475e-02	3.538934e-01	2.274097e-01	2.962559e-02	2.363654e-02	1.284912e-01	5.574957e-01	1.669479e-01	9.380304e-02	9.132090e-02	4.374929e-01	1.533269e-01	4.721233e-03	2.909177e-01	2.222036e-02	1.889900e-01	1.568751e-01	1.767061e-01	5.499985e-02	3.288756e-01	9.355336e-02	4.810588e-02	1.963385e-01	3.755810e-01	2.172499e-01	1.293061e-01	3.341873e-02	7.339830e-02	3.009329e-01	1.446222e-01	1.849407e-03	2.467146e-01	2.324826e-01	4.359318e-01	4.376676e-02	1.359379e-01	3.843636e-01	4.341596e-01	4.288878e-02	1.156040e-01	4.073476e-01	2.451108e-01	2.268275e-01	2.764526e-01	2.516092e-01	2.150432e-01	2.824821e-01	3.281797e-01	1.742951e-01	1.909682e-01	2.353009e-01	3.593160e-01	2.144148e-01	4.644480e-01	2.017812e-01	1.278931e-01	2.058777e-01	4.087240e-02	4.820435e-01	3.088050e-01	1.682791e-01	3.381603e-01	1.586567e-01	3.357715e-01	1.674116e-01	3.048810e-01	1.510155e-01	2.665916e-01	2.775118e-01	1.344480e-01	3.352320e-01	2.165245e-01	3.137956e-01	2.896148e-01	1.636592e-01	4.086877e-01	1.380382e-01	2.896530e-01	3.376130e-01	1.535363e-01	2.191977e-01	1.577554e-01	3.265745e-01	1.496880e-01	3.659821e-01	1.780199e-01	4.837665e-01	2.860835e-01	5.213011e-02	2.892430e-01	3.023863e-01	1.185760e-01	2.897947e-01	1.112396e-01	3.856270e-01	2.756182e-01	2.275152e-01	2.854028e-01	1.832004e-01	3.279392e-01	2.034576e-01	3.194074e-01	2.289328e-01	1.864969e-01	2.651629e-01	1.229117e-01	3.457326e-01	2.494929e-01	2.818628e-01	3.393198e-01	1.927167e-01	2.941704e-01	1.737931e-01	2.638737e-01	3.358310e-01	1.866842e-01	2.136111e-01	8.384234e-02	5.780599e-01	2.278887e-01	1.102091e-01	4.525739e-01	3.870026e-01	8.110924e-02	2.676028e-01	4.132422e-02	5.230588e-02	1.012402e+00	9.601628e-02	8.528660e-02	1.993813e+00	3.799132e-03	4.722927e-02	2.983010e+00	1.980743e-02	1.049905e+00	1.340516e+00	1.775008e-02	1.552860e-01	2.362975e+00	2.190117e-01	4.349038e-02	1.132539e+00	1.404414e-01	3.883798e+00	4.484695e+00	1.052288e-01	4.938613e-01	2.084038e-01	3.574319e-01	2.408731e+00	1.364044e+00	1.135864e-01	2.042939e+00	3.927519e-01	5.036685e-02	2.377229e+00	2.431457e-01	6.130519e-04	3.487514e+00	3.156118e-01	5.925409e-02	2.857714e+00	5.840285e-01	3.150051e-01	3.276673e+00
14860000	-4.738738e+04	1.401475e+02	5.787657e+00	7.552143e-02	3.048542e-01	3.915804e-02	2.478046e-02	4.978563e-01	5.782962e-02	7.264717e-02	3.301949e-01	2.695685e-02	6.820550e-02	4.501344e-01	5.186121e-02	8.736186e-02	2.167831e-01	8.001208e-02	6.736941e-02	4.273683e-01	1.211052e-01	8.494959e-02	1.339212e-01	1.054329e-01	4.239192e-02	5.218150e-01	1.114893e-01	2.795858e-02	2.397992e-01	7.525576e-02	3.887147e-02	4.691302e-01	1.489848e-01	9.592543e-02	4.095225e-01	2.435410e-01	1.522111e-01	6.542623e-02	3.337382e-02	8.102438e-02	5.121187e-01	1.658838e-01	3.552032e-03	2.044780e-01	3.294313e-02	1.152639e-01	1.163924e-02	4.917637e-02	7.140777e-03	8.032384e-01	1.354135e-02	9.011153e-02	3.300327e-01	3.360163e-02	4.714181e-01	6.349655e-02	1.133944e-02	9.077263e-02	4.345260e-01	1.906510e-01	2.548046e-02	2.552409e-01	3.329066e-03	5.988813e-03	1.057648e-01	5.780269e-02	4.324716e-03	5.909388e-01	2.351802e-01	6.033536e-02	4.670647e-01	4.599616e-02	3.461576e-01	1.755189e-02	6.289430e-02	1.583348e-01	3.745699e-01	1.738534e-01	1.969418e-02	2.308177e-01	4.273008e-02	2.885852e-02	9.072174e-04	3.584616e-02	1.128894e-03	9.116879e-01	2.157130e-02	1.002040e-02	1.834108e-02	1.915897e-01	1.912208e-01	7.273320e-02	5.160948e-01	6.952536e-02	5.311213e-01	1.651175e-01	2.987708e-02	1.665553e-01	3.780343e-02	1.115422e-01	1.625572e-01	2.135716e-01	1.694070e-02	3.561678e-01	1.392205e-01	3.238450e-02	9.918154e-02	1.298453e-02	5.662981e-01	2.054301e-01	8.372125e-02	6.686118e-02	3.988889e-01	1.824195e-01	3.430176e-03	3.406969e-01	7.703409e-03	1.510359e-01	1.427867e-01	1.213181e-01	8.374694e-02	4.548734e-01	4.623902e-02	1.516586e-01	1.072492e-01	1.175011e-01	4.679814e-01	1.065755e-01	4.903424e-02	8.714690e-02	4.416710e-01	9.995813e-02	2.399663e-03	2.649232e-01	1.039011e-01	4.194641e-01	5.043122e-02	1.303294e-01	3.997752e-01	4.420472e-01	4.616153e-02	1.141239e-01	3.976673e-01	2.449908e-01	2.308256e-01	2.826850e-01	2.414986e-01	2.048401e-01	2.899412e-01	3.142620e-01	1.909568e-01	2.173353e-01	2.524020e-01	3.487334e-01	1.815293e-01	2.984569e-01	1.972888e-01	1.567460e-01	3.475084e-01	4.187200e-02	4.877851e-01	2.778319e-01	1.925111e-01	4.050279e-01	1.313564e-01	3.353797e-01	1.282360e-01	3.923387e-01	1.297039e-01	1.686235e-01	3.093339e-01	1.448526e-01	2.801500e-01	3.075688e-01	2.674286e-01	2.715659e-01	1.755265e-01	4.577164e-01	9.519116e-02	2.111559e-01	2.777383e-01	1.966334e-01	3.144724e-01	1.044716e-01	3.251247e-01	1.681650e-01	4.022388e-01	2.537777e-01	3.803561e-01	3.244901e-01	4.137612e-02	3.978039e-01	2.428433e-01	2.163893e-01	1.429635e-01	9.121632e-02	4.677575e-01	2.187977e-01	2.222285e-01	2.684666e-01	2.424368e-01	3.276306e-01	1.614660e-01	3.555561e-01	1.766100e-01	1.749821e-01	2.928517e-01	1.435759e-01	2.667579e-01	3.233692e-01	2.662970e-01	3.109540e-01	1.587399e-01	3.747065e-01	1.555996e-01	2.585398e-01	2.780828e-01	2.083452e-01	2.550322e-01	6.833761e-02	5.700841e-01	2.628158e-01	9.876253e-02	4.525670e-01	3.877493e-01	8.152982e-02	2.722457e-01	1.297110e-01	6.137312e-02	1.259270e+00	9.304834e-02	6.665907e-02	3.424024e+00	2.646185e-02	1.286887e-01	2.918571e+00	3.221975e-02	1.613791e-01	1.495910e+00	8.576457e-02	1.022897e-01	2.443368e+00	1.623786e-01	2.088747e-02	1.066000e+00	1.412148e-01	4.345689e+00	4.516403e+00	9.891353e-02	4.789535e-01	2.101123e-01	2.972559e-01	2.273755e+00	1.855481e+00	8.598990e-02	2.052795e+00	2.103310e-01	4.481162e-02	2.363533e+00	1.518808e-01	2.627344e-03	3.145343e+00	2.971655e-01	8.021650e-02	2.663027e+00	4.686935e-01	2.119457e-01	3.466490e+00
14870000	-4.740751e+04	1.560963e+02	5.262222e+00	7.471440e-02	3.288484e-01	4.211534e-02	1.572615e-02	4.586803e-01	7.991540e-02	5.564044e-02	3.036262e-01	1.873247e-02	8.635430e-02	4.938370e-01	4.180955e-02	9.237442e-02	2.148917e-01	5.078648e-02	5.978023e-02	4.497009e-01	1.324663e-01	7.517398e-02	1.703856e-01	9.547577e-02	5.822951e-02	4.749158e-01	1.258194e-01	7.921777e-02	1.754092e-01	1.768873e-01	1.934249e-02	4.132696e-01	1.358736e-01	1.624156e-02	3.648318e-01	2.423762e-01	2.743025e-01	6.713917e-02	3.510888e-02	9.585077e-02	4.538174e-01	2.418966e-01	1.684599e-03	1.809193e-01	2.583136e-02	8.200066e-02	1.171563e-02	1.099294e-02	3.431757e-03	8.638587e-01	2.800027e-02	5.853191e-02	2.359302e-01	6.105307e-02	3.827957e-01	4.664248e-02	2.150466e-01	5.446589e-02	3.594967e-01	2.577827e-01	3.465004e-02	2.886655e-01	4.939158e-03	2.410224e-02	1.011418e-01	1.600889e-02	4.086187e-03	4.930458e-01	3.616152e-01	8.660028e-03	4.929105e-01	1.286008e-02	3.350825e-01	2.788898e-02	1.225979e-01	1.358925e-01	3.779726e-01	2.065510e-01	1.555713e-02	2.291188e-01	3.490796e-02	4.603268e-02	3.202258e-03	6.647485e-02	3.768635e-03	8.628653e-01	1.765627e-02	2.055647e-01	2.589353e-01	1.018407e-01	2.615205e-01	1.114333e-01	6.070545e-02	9.803452e-02	5.071246e-01	6.647221e-02	6.198762e-02	2.214474e-01	4.493363e-02	6.978161e-02	2.222756e-01	3.055933e-01	6.119350e-03	2.675112e-01	1.287189e-01	3.593570e-02	7.030943e-02	2.565983e-02	4.277298e-01	1.190182e-01	3.213470e-01	6.724282e-02	4.324691e-01	1.574240e-01	1.156792e-02	3.016859e-01	2.961029e-02	1.248949e-01	1.093920e-01	3.092608e-01	3.701834e-02	3.431775e-01	7.625648e-02	6.331168e-02	2.398935e-01	1.808921e-01	2.537472e-01	1.150169e-01	1.471386e-01	6.919560e-02	3.312237e-01	3.114568e-02	3.381632e-03	3.383467e-01	2.267067e-01	4.408034e-01	5.195425e-02	1.225608e-01	3.846815e-01	4.657354e-01	4.035338e-02	1.108928e-01	3.830184e-01	2.358352e-01	2.417945e-01	2.659090e-01	2.564612e-01	2.417309e-01	2.711300e-01	3.025107e-01	1.846283e-01	2.056217e-01	2.254028e-01	4.017829e-01	1.671926e-01	3.800411e-01	2.203898e-01	1.556425e-01	2.439267e-01	3.683136e-02	5.312686e-01	2.714138e-01	1.604862e-01	3.809693e-01	1.408910e-01	3.577536e-01	1.203861e-01	3.942255e-01	2.063531e-01	1.694423e-01	2.299790e-01	1.734773e-01	2.877386e-01	2.762877e-01	2.624964e-01	2.696150e-01	2.042930e-01	3.418983e-01	1.841937e-01	2.914421e-01	3.285947e-01	1.455946e-01	2.343686e-01	1.136885e-01	3.071438e-01	1.936769e-01	3.854908e-01	1.717760e-01	3.312949e-01	4.271941e-01	6.973508e-02	3.132530e-01	2.732613e-01	1.741565e-01	2.393293e-01	1.267460e-01	4.055429e-01	2.310057e-01	2.367054e-01	2.336977e-01	2.219055e-01	3.027548e-01	2.416419e-01	3.906646e-01	1.686206e-01	1.733108e-01	2.674040e-01	1.223092e-01	3.317344e-01	2.568161e-01	2.891403e-01	2.839196e-01	2.156130e-01	3.671342e-01	1.333332e-01	2.306009e-01	4.055863e-01	1.757803e-01	1.880325e-01	8.390658e-02	5.834442e-01	2.449387e-01	8.771053e-02	4.988185e-01	4.058198e-01	9.275405e-02	2.740293e-01	1.301325e-01	5.359541e-02	1.878258e+00	1.061824e-01	1.469747e-01	1.730432e+00	9.922189e-03	7.447379e-02	2.073152e+00	2.271462e-01	6.459655e-01	1.334146e+00	1.113395e-01	7.669963e-02	2.359908e+00	1.513221e-01	4.951535e-02	1.011790e+00	1.650863e-01	4.093752e+00	4.496240e+00	9.729377e-02	5.391342e-01	1.854246e-01	2.179283e-01	2.602200e+00	1.623178e+00	2.081799e-01	1.952373e+00	2.725529e-01	1.144378e-01	2.197916e+00	2.600217e-01	1.496508e-02	2.962524e+00	4.582804e-01	8.588186e-02	2.495458e+00	5.204265e-01	1.581450e-01	3.234668e+00
14880000	-4.739050e+04	1.391287e+02	5.819663e+00	6.855205e-02	3.197063e-01	3.807940e-02	3.667442e-02	4.814403e-01	5.554750e-02	4.935709e-02	3.440378e-01	2.161725e-02	4.425382e-02	4.982178e-01	4.251629e-02	9.511068e-02	1.570024e-01	8.559145e-02	6.714008e-02	4.722669e-01	1.228885e-01	7.754536e-02	1.550115e-01	1.262717e-01	6.537029e-02	4.848014e-01	9.099965e-02	7.919663e-02	1.895044e-01	6.667532e-02	4.357142e-02	4.943698e-01	1.266824e-01	1.469218e-02	3.724291e-01	2.910298e-01	1.934305e-01	6.262117e-02	6.579724e-02	3.998562e-02	3.878033e-01	3.340622e-01	1.156860e-03	2.032014e-01	3.379052e-02	2.252091e-01	1.690986e-02	7.717389e-03	7.678619e-03	7.271995e-01	1.528557e-02	1.601873e-01	2.008092e-01	1.176846e-02	5.433793e-01	2.851877e-02	5.533695e-02	4.127711e-02	4.570164e-01	2.186297e-01	4.210728e-02	2.377967e-01	3.172916e-03	6.461075e-02	1.447505e-01	6.501383e-02	1.116514e-02	5.362751e-01	1.781847e-01	4.872242e-02	3.946163e-01	4.762643e-02	4.464462e-01	1.196723e-03	6.139191e-02	1.950668e-01	3.551629e-01	1.750430e-01	8.981066e-03	2.114415e-01	5.430467e-02	1.701589e-02	5.821971e-03	1.511924e-01	3.111507e-03	8.038001e-01	1.905819e-02	2.151773e-01	7.615498e-02	4.019461e-01	2.000085e-01	3.899256e-02	6.772064e-02	8.927774e-02	4.431332e-01	1.216463e-01	4.352228e-02	2.449693e-01	5.745109e-02	5.458233e-02	1.716524e-01	2.629710e-01	3.193386e-02	3.120394e-01	1.668211e-01	3.709655e-02	7.040417e-02	8.012453e-02	2.818555e-01	4.231042e-01	1.074150e-01	5.459601e-02	4.421867e-01	2.307686e-01	6.823083e-03	2.404467e-01	2.517899e-02	7.885564e-02	1.243170e-01	2.169334e-01	7.378166e-02	4.858751e-01	2.023717e-02	1.392541e-01	1.911472e-01	5.804016e-02	3.856073e-01	9.747925e-02	1.284720e-01	7.957930e-02	3.364104e-01	1.469835e-01	1.280346e-03	2.797920e-01	1.559544e-01	4.297169e-01	5.189808e-02	1.239081e-01	3.944769e-01	4.565393e-01	4.298776e-02	1.135543e-01	3.869187e-01	2.392959e-01	2.276446e-01	3.001501e-01	2.329093e-01	2.051312e-01	2.825251e-01	3.221597e-01	1.901840e-01	2.281609e-01	2.245104e-01	3.499575e-01	1.973712e-01	3.481278e-01	2.085993e-01	1.811452e-01	2.621277e-01	4.248008e-02	5.440286e-01	2.165531e-01	1.969381e-01	3.656239e-01	1.479901e-01	3.470423e-01	1.393437e-01	3.975523e-01	1.877340e-01	1.567771e-01	2.579366e-01	1.450906e-01	3.005759e-01	2.807496e-01	2.735839e-01	2.924238e-01	1.665807e-01	4.164175e-01	1.245780e-01	2.309989e-01	3.379149e-01	1.878605e-01	2.432257e-01	1.115944e-01	3.269628e-01	1.792488e-01	3.821940e-01	2.247454e-01	4.289325e-01	2.859369e-01	6.038509e-02	1.990843e-01	2.591749e-01	2.435111e-01	2.982298e-01	1.050968e-01	4.644215e-01	2.355373e-01	1.949443e-01	2.925347e-01	1.770409e-01	3.418169e-01	1.886075e-01	3.868013e-01	2.163207e-01	1.628785e-01	2.339995e-01	9.880422e-02	3.256465e-01	2.712392e-01	3.043100e-01	3.239213e-01	1.834163e-01	3.430644e-01	1.495981e-01	3.035533e-01	2.860537e-01	1.842856e-01	2.261074e-01	7.619979e-02	5.948154e-01	2.258395e-01	1.031453e-01	4.441054e-01	3.573744e-01	1.032497e-01	2.987994e-01	3.517777e-02	3.871424e-02	1.175799e+00	9.896599e-02	8.465862e-02	2.650405e+00	1.395717e-01	4.036278e-01	2.596187e+00	2.440260e-01	2.060433e-01	1.336490e+00	1.257193e-01	1.440854e-01	2.610130e+00	1.557025e-01	9.420811e-02	1.706396e+00	1.574281e-01	3.994178e+00	4.827124e+00	9.921060e-02	4.779913e-01	1.470397e-01	2.798613e-01	2.663437e+00	1.568692e+00	7.854220e-02	2.134334e+00	1.532588e-01	1.052268e-01	2.194990e+00	2.421971e-01	1.560427e-03	2.658389e+00	3.266281e-01	7.710026e-02	2.168886e+00	7.233751e-01	4.149777e-01	3.537359e+00
14890000	-4.738456e+04	1.438905e+02	5.502374e+00	8.292736e-02	3.333669e-01	3.257381e-02	2.963406e-02	4.618844e-01	5.961357e-02	5.458289e-02	3.339022e-01	2.255755e-02	4.004938e-02	4.998473e-01	4.906063e-02	1.221757e-01	1.638888e-01	4.317137e-02	6.364640e-02	4.752471e-01	1.318707e-01	8.255057e-02	1.679012e-01	1.053319e-01	5.939889e-02	4.803561e-01	1.044614e-01	1.151205e-01	1.635800e-01	9.906093e-02	3.763983e-02	5.357195e-01	4.887922e-02	9.802256e-02	3.145703e-01	2.651297e-01	1.673039e-01	9.339067e-02	6.158291e-02	6.061637e-02	4.213717e-01	3.158526e-01	7.436114e-04	1.794072e-01	2.200853e-02	1.123608e-01	2.727019e-02	1.164905e-01	1.594075e-02	7.039601e-01	2.397772e-02	1.370580e-01	1.846712e-01	2.996029e-02	5.348830e-01	6.406784e-02	4.935974e-02	4.383325e-02	4.980526e-01	1.713582e-01	4.337300e-02	2.390372e-01	4.345693e-03	2.046812e-02	1.588361e-01	7.111660e-02	1.598839e-02	5.219990e-01	2.115917e-01	9.430112e-02	2.691563e-01	8.661853e-02	3.325004e-01	1.330601e-02	2.041176e-01	1.941971e-01	3.576311e-01	1.434898e-01	2.730102e-02	2.288420e-01	4.853898e-02	2.687104e-02	5.466126e-03	7.936149e-03	1.349776e-03	9.499699e-01	8.406973e-03	3.372035e-02	1.995832e-01	1.389382e-01	3.098345e-01	1.337047e-01	1.842190e-01	8.921881e-02	4.806934e-01	1.374997e-01	3.371517e-02	2.178081e-01	4.106482e-02	8.246626e-02	7.583403e-02	2.210028e-01	3.667322e-02	3.968783e-01	1.871454e-01	6.402270e-02	3.319671e-02	2.367269e-02	3.504076e-01	2.515947e-01	2.771057e-01	7.625644e-02	4.278178e-01	1.680159e-01	9.397088e-03	3.056247e-01	1.288809e-02	7.718493e-02	1.110049e-01	2.447889e-01	5.290583e-03	4.440678e-01	1.176629e-01	5.906244e-02	2.442684e-01	2.559829e-01	1.449909e-01	1.135142e-01	1.821811e-01	5.514045e-02	3.316589e-01	9.086537e-02	2.560979e-04	3.364700e-01	1.856091e-01	4.400205e-01	4.757864e-02	1.286952e-01	3.837057e-01	4.474313e-01	4.431196e-02	1.182950e-01	3.899617e-01	2.556705e-01	2.336036e-01	2.717887e-01	2.389372e-01	2.261455e-01	2.618153e-01	3.193026e-01	1.927366e-01	1.928854e-01	2.681090e-01	3.527429e-01	1.862627e-01	3.897896e-01	2.286346e-01	1.557882e-01	2.257876e-01	4.000666e-02	5.206779e-01	2.780089e-01	1.613065e-01	3.840817e-01	1.643589e-01	3.465018e-01	1.050576e-01	4.006512e-01	1.524919e-01	2.191510e-01	2.277059e-01	1.790749e-01	2.643256e-01	2.221465e-01	3.344530e-01	2.619754e-01	2.307227e-01	3.569329e-01	1.503690e-01	2.106209e-01	3.088989e-01	1.459676e-01	3.345126e-01	9.850553e-02	3.163492e-01	2.058022e-01	3.793431e-01	2.340762e-01	4.483057e-01	2.629665e-01	5.465156e-02	2.916207e-01	2.690904e-01	2.343091e-01	2.049798e-01	1.227262e-01	4.288898e-01	2.288243e-01	2.195597e-01	2.787645e-01	2.566932e-01	2.963936e-01	1.681487e-01	4.041897e-01	2.200732e-01	1.673904e-01	2.083467e-01	1.297174e-01	3.080138e-01	2.760768e-01	2.861920e-01	3.074924e-01	1.987010e-01	3.549092e-01	1.388974e-01	2.943454e-01	3.055217e-01	2.101079e-01	1.900249e-01	9.056238e-02	5.509717e-01	2.811085e-01	7.735743e-02	4.796872e-01	3.949436e-01	1.026628e-01	2.763905e-01	7.360408e-02	3.623525e-02	1.293275e+00	1.093973e-01	1.023753e-01	3.245530e+00	4.465305e-02	1.123974e+00	2.644846e+00	2.095694e-01	2.077583e+00	1.569420e+00	1.091908e-01	1.567807e-01	3.455221e+00	1.513066e-01	7.194763e-02	1.112355e+00	1.770356e-01	4.138856e+00	4.805321e+00	1.005765e-01	4.404298e-01	2.025934e-01	2.191200e-01	2.964808e+00	1.012310e+00	1.704228e-01	1.903337e+00	1.918709e-01	5.914034e-02	2.618040e+00	3.791134e-01	4.498284e-03	3.496612e+00	2.634229e-01	9.158293e-02	2.454912e+00	5.443184e-01	1.782590e-01	3.125704e+00
14900000	-4.737451e+04	1.524090e+02	5.345212e+00	9.136143e-02	2.833579e-01	3.157385e-02	6.976935e-02	4.692560e-01	5.468143e-02	7.821003e-02	3.391284e-01	2.573683e-02	6.117267e-02	4.542103e-01	4.154179e-02	1.114816e-01	1.700383e-01	4.112087e-02	8.601635e-02	4.514067e-01	1.399362e-01	8.945853e-02	1.466717e-01	1.173009e-01	5.278471e-02	4.822603e-01	1.115239e-01	9.474008e-02	1.905761e-01	1.175648e-01	4.532057e-02	5.001660e-01	5.163244e-02	5.168980e-02	4.726741e-01	2.933983e-01	1.026879e-01	3.300333e-02	4.654652e-02	4.035742e-02	3.999943e-01	3.405474e-01	2.039448e-03	1.968400e-01	2.022143e-02	1.248045e-01	3.140608e-02	6.912705e-02	5.749840e-03	7.530228e-01	1.588979e-02	1.199030e-01	2.692958e-01	1.486036e-02	4.035331e-01	1.503754e-01	4.203229e-02	4.202068e-02	4.502930e-01	2.106089e-01	3.257035e-02	2.539219e-01	1.058513e-02	2.855426e-02	1.408702e-01	7.475594e-02	2.565649e-02	4.714913e-01	2.586717e-01	9.631510e-02	4.111811e-01	8.019702e-02	3.749305e-01	3.870122e-03	3.350616e-02	1.541866e-01	3.946569e-01	1.673038e-01	2.914122e-02	2.101443e-01	4.456725e-02	8.833545e-02	1.873224e-03	3.031258e-03	3.379413e-03	8.892120e-01	1.416863e-02	1.396794e-03	7.995479e-03	9.875121e-02	2.952454e-01	4.991625e-01	9.744861e-02	1.003880e-01	3.542861e-01	1.426608e-01	5.282453e-02	2.965342e-01	5.330627e-02	9.201028e-02	9.633311e-02	2.651106e-01	1.523294e-03	4.371624e-01	1.078603e-01	2.185171e-02	1.325148e-01	1.215523e-01	2.831210e-01	3.443792e-01	9.658105e-02	7.167734e-02	3.741455e-01	1.594206e-01	1.919691e-02	3.519114e-01	2.364826e-02	1.277809e-01	1.697443e-01	1.085092e-01	9.838557e-02	2.704310e-01	2.251491e-01	1.683954e-01	9.098893e-02	1.741721e-01	3.366892e-01	7.810471e-02	1.516497e-01	7.986194e-02	3.243159e-01	1.213830e-01	6.694136e-04	3.228455e-01	1.509242e-01	4.374169e-01	4.735911e-02	1.221316e-01	3.930924e-01	4.320742e-01	4.356270e-02	1.087393e-01	4.156238e-01	2.571174e-01	2.105824e-01	2.843917e-01	2.479086e-01	2.171575e-01	2.665479e-01	3.306420e-01	1.856526e-01	2.190509e-01	2.467171e-01	3.426393e-01	1.915928e-01	4.001849e-01	1.681564e-01	1.554937e-01	2.761650e-01	4.627486e-02	5.450353e-01	2.046782e-01	2.040116e-01	3.268923e-01	1.534203e-01	3.894068e-01	1.302806e-01	3.293117e-01	1.973842e-01	1.335917e-01	3.397124e-01	1.564452e-01	2.610272e-01	2.918268e-01	2.907008e-01	2.708671e-01	1.355595e-01	4.328881e-01	1.606852e-01	2.575407e-01	3.355840e-01	1.503574e-01	2.565179e-01	1.086445e-01	3.575736e-01	1.350416e-01	3.987403e-01	2.537212e-01	3.400865e-01	2.902185e-01	1.159738e-01	3.029095e-01	2.341187e-01	1.670296e-01	2.959423e-01	1.408407e-01	3.867981e-01	2.746741e-01	1.976870e-01	2.548799e-01	2.183786e-01	3.365187e-01	1.902229e-01	3.763616e-01	2.405822e-01	1.643657e-01	2.186905e-01	1.663478e-01	2.829662e-01	2.792113e-01	2.714748e-01	2.759956e-01	1.925593e-01	3.416927e-01	1.897524e-01	2.908786e-01	2.740262e-01	2.004482e-01	2.346470e-01	7.369668e-02	5.574125e-01	2.653736e-01	1.035173e-01	4.848108e-01	4.194444e-01	1.092822e-01	3.034925e-01	3.895292e-02	5.748615e-02	1.079757e+00	1.339811e-01	6.913545e-02	2.281728e+00	1.073884e-01	2.563916e-01	2.614466e+00	1.691944e-01	5.496936e-01	1.434204e+00	1.443403e-01	5.586534e-01	2.540974e+00	1.806081e-01	1.533944e-02	1.193552e+00	1.524934e-01	3.891251e+00	4.311622e+00	1.016690e-01	4.675512e-01	1.366918e-01	3.325960e-01	3.234988e+00	8.211825e-01	7.854152e-02	2.055170e+00	2.426904e-01	6.544133e-02	2.552386e+00	1.541041e-01	5.395362e-03	3.899225e+00	2.941783e-01	7.000395e-02	2.527243e+00	4.902769e-01	2.626046e-01	3.722213e+00
14910000	-4.740579e+04	1.587074e+02	5.136132e+00	5.971192e-02	2.896841e-01	3.388398e-02	5.138529e-02	5.040485e-01	6.128623e-02	5.796592e-02	3.624882e-01	2.396981e-02	7.027611e-02	4.481134e-01	3.718658e-02	1.043554e-01	1.965762e-01	5.581804e-02	6.884030e-02	4.747465e-01	9.966348e-02	5.815790e-02	1.298864e-01	1.390329e-01	4.797397e-02	4.975162e-01	1.274327e-01	7.270137e-02	1.737759e-01	7.541713e-02	8.831591e-02	5.090031e-01	8.078657e-02	3.875376e-02	3.887244e-01	2.411101e-01	7.436754e-02	2.151668e-02	2.355275e-01	8.927227e-02	4.469293e-01	3.153463e-01	3.488283e-03	1.417559e-01	3.207899e-03	1.941267e-01	5.081381e-02	8.935725e-02	2.750207e-02	6.016336e-01	3.656661e-02	2.006936e-02	2.686515e-01	1.406243e-02	6.151144e-01	5.665310e-02	2.544916e-02	4.413434e-02	4.785431e-01	1.951019e-01	3.829579e-02	2.344327e-01	9.492193e-03	1.330582e-02	1.465748e-01	3.245103e-02	3.416992e-02	5.261229e-01	2.473755e-01	2.046915e-02	4.692175e-01	5.994560e-03	4.663366e-01	3.912340e-03	3.406984e-02	1.493377e-01	3.458676e-01	1.814213e-01	1.894028e-02	2.571652e-01	4.726790e-02	5.480001e-02	7.952464e-03	4.101671e-02	1.954715e-02	7.992736e-01	7.741009e-02	3.887459e-01	1.134070e-01	2.124422e-02	4.590406e-01	1.713269e-02	4.296220e-04	9.162185e-02	4.013890e-01	1.628679e-01	4.083510e-02	2.533222e-01	4.996395e-02	2.442381e-01	1.208703e-01	1.498298e-01	4.745737e-02	3.550257e-01	8.257880e-02	6.602128e-02	9.954112e-02	9.450962e-02	3.585961e-01	3.079669e-01	7.336505e-02	7.076125e-02	3.814065e-01	1.692906e-01	1.631550e-02	3.336776e-01	2.854858e-02	1.311214e-01	1.622475e-01	2.606045e-01	1.845822e-02	2.849618e-01	1.426066e-01	9.017104e-02	2.738835e-01	1.487231e-01	3.291096e-01	4.101272e-02	1.171001e-01	5.927741e-02	3.488461e-01	1.575749e-01	1.282537e-03	2.732682e-01	1.597509e-01	4.594620e-01	4.208747e-02	1.212292e-01	3.772213e-01	4.226699e-01	4.321528e-02	1.027778e-01	4.313370e-01	2.587754e-01	2.287306e-01	2.785965e-01	2.338975e-01	2.232060e-01	2.722219e-01	3.211775e-01	1.833946e-01	2.210604e-01	2.649335e-01	3.287202e-01	1.852859e-01	3.752420e-01	2.113512e-01	1.898701e-01	2.235368e-01	3.535556e-02	5.393927e-01	2.578259e-01	1.674259e-01	3.421095e-01	1.421675e-01	3.401051e-01	1.756179e-01	3.161582e-01	1.885119e-01	1.848636e-01	3.104662e-01	1.581579e-01	3.360557e-01	2.510952e-01	2.546912e-01	2.870521e-01	1.534310e-01	4.152243e-01	1.442926e-01	2.499035e-01	3.119555e-01	1.566784e-01	2.814626e-01	1.381221e-01	3.011867e-01	1.740155e-01	3.866756e-01	1.947435e-01	3.998418e-01	2.857841e-01	1.196306e-01	3.842787e-01	2.947458e-01	1.572625e-01	1.637129e-01	1.084306e-01	4.154379e-01	2.805158e-01	1.956157e-01	2.431011e-01	1.860465e-01	3.706346e-01	2.002177e-01	3.539643e-01	2.584832e-01	1.522199e-01	2.353326e-01	1.506147e-01	3.224491e-01	2.373369e-01	2.895994e-01	2.966980e-01	1.859051e-01	3.493388e-01	1.680582e-01	2.504039e-01	3.444362e-01	1.554425e-01	2.497174e-01	9.551313e-02	5.391512e-01	2.758465e-01	8.948917e-02	5.085386e-01	4.083923e-01	1.078671e-01	2.956676e-01	1.323409e-01	3.817133e-02	1.211713e+00	1.600849e-01	1.021815e-01	1.501639e+00	6.229129e-03	1.868978e-01	3.020542e+00	3.457070e-02	1.136159e+00	1.511097e+00	1.880011e-01	1.677304e-01	2.304751e+00	1.583145e-01	9.946070e-02	1.249982e+00	1.704700e-01	3.852001e+00	4.678921e+00	1.232840e-01	5.215188e-01	1.810398e-01	3.770718e-01	2.734418e+00	4.157167e-01	9.743974e-02	2.381183e+00	2.155980e-01	7.007146e-02	2.146584e+00	2.031991e-01	1.329829e-03	2.961724e+00	3.222269e-01	5.650503e-02	2.756543e+00	5.969080e-01	1.822106e-01	3.414358e+00
14920000	-4.737674e+04	1.514780e+02	5.341910e+00	7.358535e-02	2.878759e-01	3.215509e-02	2.527254e-02	5.245209e-01	5.659019e-02	4.351571e-02	4.437400e-01	2.648860e-02	6.748126e-02	3.693077e-01	4.946677e-02	1.051201e-01	1.468345e-01	4.752761e-02	7.304440e-02	4.765143e-01	1.509591e-01	5.643728e-02	1.724254e-01	1.153952e-01	4.636482e-02	4.942882e-01	1.150891e-01	9.701693e-02	2.368472e-01	6.419021e-02	8.488435e-02	4.200800e-01	9.698132e-02	3.204937e-02	4.652391e-01	3.070423e-01	1.429387e-01	4.997836e-02	2.752158e-03	1.128011e-01	3.804788e-01	2.676940e-01	5.015312e-04	2.167116e-01	2.181296e-02	2.384162e-01	4.094279e-02	2.057611e-02	1.614355e-03	6.793665e-01	1.908410e-02	6.409366e-02	2.481544e-01	6.815672e-02	4.054459e-01	8.865883e-02	1.254905e-01	8.842716e-02	4.706965e-01	1.820057e-01	2.487000e-02	2.284529e-01	5.547805e-03	2.888208e-02	9.449683e-02	8.242443e-02	1.838732e-02	5.613719e-01	2.144374e-01	3.365562e-02	4.175965e-01	2.725398e-02	3.477751e-01	1.711335e-02	1.566054e-01	1.329770e-01	3.526314e-01	1.697841e-01	1.982840e-02	2.582079e-01	6.657108e-02	2.252273e-02	2.480609e-02	4.802475e-02	3.292563e-03	8.501932e-01	5.116071e-02	2.142419e-01	5.439645e-02	1.519249e-01	5.012902e-01	2.497047e-02	5.317607e-02	1.088812e-01	4.354759e-01	1.065145e-01	5.685845e-02	2.455388e-01	4.673114e-02	1.106967e-01	1.603225e-01	2.210851e-01	4.723920e-02	3.036472e-01	1.570092e-01	2.766386e-02	7.900131e-02	5.203467e-02	4.090430e-01	3.465202e-01	8.573693e-02	7.138349e-02	4.057945e-01	2.018475e-01	8.762183e-03	2.853348e-01	2.687750e-02	1.881699e-01	1.704991e-01	1.419866e-01	3.629403e-02	4.155983e-01	4.745203e-02	1.244935e-01	2.506744e-01	1.908177e-01	2.552771e-01	8.571592e-02	9.302137e-02	5.161874e-02	3.495360e-01	1.925949e-01	4.959851e-03	2.671629e-01	1.341277e-01	4.422202e-01	4.387932e-02	1.164886e-01	3.974119e-01	4.058308e-01	5.115406e-02	1.066811e-01	4.363340e-01	2.365392e-01	2.395729e-01	2.873284e-01	2.365595e-01	2.234329e-01	2.804596e-01	3.215470e-01	1.745605e-01	2.240775e-01	2.628698e-01	2.947154e-01	2.183373e-01	3.644828e-01	1.881232e-01	1.718289e-01	2.755650e-01	4.535981e-02	4.777263e-01	2.955198e-01	1.813941e-01	3.283807e-01	1.429200e-01	3.711467e-01	1.575526e-01	4.401036e-01	1.908475e-01	1.507192e-01	2.183297e-01	1.524957e-01	2.886884e-01	2.587133e-01	3.001026e-01	3.477088e-01	1.548844e-01	3.537524e-01	1.436543e-01	3.091395e-01	2.663463e-01	1.513923e-01	2.731219e-01	1.356399e-01	3.509899e-01	1.611207e-01	3.522495e-01	2.111530e-01	4.322960e-01	2.813574e-01	7.519354e-02	2.268804e-01	3.318368e-01	2.122722e-01	2.290106e-01	1.376533e-01	3.963870e-01	2.472770e-01	2.186827e-01	3.421170e-01	1.617492e-01	3.173823e-01	1.787515e-01	4.141744e-01	2.008028e-01	1.952104e-01	1.898124e-01	1.451311e-01	3.515385e-01	2.278876e-01	2.754428e-01	3.150156e-01	1.982032e-01	3.074154e-01	1.793658e-01	2.421050e-01	2.953943e-01	1.903680e-01	2.721327e-01	8.411544e-02	5.586858e-01	2.579835e-01	9.921524e-02	4.478592e-01	3.875929e-01	1.108270e-01	2.957909e-01	4.680518e-02	8.665296e-02	1.637191e+00	1.254369e-01	1.761477e-01	2.127595e+00	6.684906e-02	2.806160e-01	3.483376e+00	3.600994e-01	2.839253e-01	1.406656e+00	3.574532e-02	3.049449e-01	2.440482e+00	2.015249e-01	4.820182e-02	1.413822e+00	1.840704e-01	4.001727e+00	4.437307e+00	9.878833e-02	5.184510e-01	1.026487e-01	3.876098e-01	2.874437e+00	9.874964e-01	1.763167e-01	2.225041e+00	2.037077e-01	5.774696e-02	2.386667e+00	1.629142e-01	1.457856e-03	2.864587e+00	2.899285e-01	5.370646e-02	2.662583e+00	5.988802e-01	2.436128e-01	3.453779e+00
14930000	-4.741609e+04	1.471456e+02	5.395444e+00	5.408613e-02	2.947487e-01	3.752128e-02	3.011001e-02	5.225880e-01	6.094589e-02	4.255506e-02	4.160661e-01	2.462544e-02	5.293284e-02	3.967028e-01	6.711773e-02	1.006750e-01	1.567554e-01	8.122256e-02	6.027749e-02	4.726130e-01	1.284566e-01	7.075814e-02	1.454999e-01	1.002696e-01	4.951887e-02	5.085188e-01	1.254347e-01	2.895078e-02	1.488157e-01	6.419738e-02	1.806620e-02	4.805674e-01	2.594025e-01	1.189575e-02	4.089198e-01	3.020088e-01	1.155815e-01	2.876750e-02	1.328266e-01	6.009025e-02	4.407632e-01	2.235536e-01	1.544435e-04	2.344143e-01	4.102423e-02	1.806336e-01	2.239387e-02	1.151403e-02	6.104342e-03	7.760372e-01	3.316923e-03	7.510677e-02	3.636802e-01	7.380362e-02	3.137110e-01	1.359061e-01	3.779238e-02	5.470011e-02	4.397262e-01	2.063383e-01	3.398357e-02	2.559210e-01	9.330819e-03	3.176811e-02	1.260956e-01	9.757256e-02	1.875533e-03	5.406325e-01	2.020557e-01	7.442136e-02	2.201055e-01	8.689859e-02	3.819990e-01	4.730869e-02	1.892669e-01	1.723901e-01	3.814577e-01	1.566444e-01	1.908570e-02	2.351659e-01	3.525621e-02	1.508505e-01	2.409215e-02	7.552509e-02	3.396680e-02	6.751694e-01	4.039608e-02	1.807182e-01	2.837795e-01	1.150939e-01	2.730577e-01	1.248882e-01	2.246242e-02	1.159302e-01	4.464180e-01	1.324946e-01	3.403461e-02	2.190737e-01	5.204882e-02	1.839355e-01	1.187625e-01	2.406858e-01	1.499767e-02	2.752218e-01	1.663967e-01	2.115194e-02	2.057727e-02	1.234563e-01	3.401838e-01	4.721070e-01	2.252361e-02	7.273913e-02	3.797737e-01	1.441039e-01	1.458232e-02	3.590474e-01	2.975349e-02	9.254333e-02	9.073868e-02	2.702061e-01	4.724568e-05	4.390894e-01	1.073753e-01	8.890742e-02	2.734247e-01	5.988077e-02	3.888419e-01	6.875560e-02	1.201897e-01	4.993622e-02	2.692451e-01	2.713237e-01	1.049697e-03	3.151261e-01	9.331911e-02	4.561022e-01	4.733417e-02	1.308861e-01	3.656775e-01	3.995526e-01	4.698025e-02	1.006084e-01	4.528588e-01	2.468857e-01	2.393423e-01	2.800746e-01	2.336974e-01	2.246010e-01	2.662725e-01	3.231712e-01	1.859553e-01	2.545908e-01	2.336618e-01	3.187336e-01	1.930138e-01	3.961649e-01	1.995794e-01	1.757679e-01	2.284878e-01	3.867474e-02	5.587835e-01	2.243834e-01	1.781584e-01	3.671527e-01	1.261088e-01	3.607844e-01	1.459541e-01	3.132680e-01	2.507176e-01	2.391806e-01	1.968338e-01	1.756993e-01	3.407386e-01	2.087113e-01	2.748508e-01	3.278363e-01	1.357954e-01	3.924513e-01	1.439170e-01	2.199230e-01	2.975204e-01	1.767274e-01	3.058291e-01	1.138965e-01	3.259090e-01	1.879531e-01	3.722414e-01	2.752832e-01	2.570828e-01	2.855224e-01	1.821116e-01	3.634529e-01	2.455003e-01	1.589364e-01	2.321105e-01	1.112678e-01	4.278400e-01	2.510191e-01	2.098730e-01	2.635298e-01	2.184288e-01	3.422538e-01	1.757876e-01	3.754371e-01	1.984035e-01	2.159699e-01	2.101896e-01	1.473128e-01	3.335911e-01	2.522124e-01	2.668837e-01	2.722429e-01	2.256512e-01	3.851060e-01	1.169999e-01	2.936060e-01	3.069346e-01	1.720555e-01	2.274040e-01	7.066043e-02	5.368919e-01	3.135335e-01	7.891409e-02	4.989685e-01	3.758382e-01	8.055605e-02	2.734749e-01	5.997744e-02	7.737190e-02	1.535560e+00	1.067280e-01	1.574513e-01	2.753834e+00	9.433997e-02	1.521646e-01	4.161967e+00	2.118733e-01	2.632787e+00	1.164432e+00	1.405893e-01	4.211521e-01	1.960638e+00	1.611394e-01	1.072654e-02	1.547896e+00	1.696906e-01	4.300047e+00	4.185958e+00	9.309078e-02	4.734412e-01	1.655331e-01	5.067882e-01	2.800775e+00	9.112107e-01	2.678917e-01	1.960569e+00	3.338176e-01	4.871129e-02	2.579515e+00	1.340057e-01	1.522678e-03	2.749676e+00	2.880158e-01	1.079404e-01	2.567147e+00	7.694113e-01	2.092416e-01	3.713387e+00
14940000	-4.741249e+04	1.444394e+02	5.512535e+00	5.044850e-02	3.555727e-01	4.104641e-02	4.986541e-02	4.502186e-01	5.284835e-02	7.434288e-02	3.220736e-01	1.927003e-02	7.571432e-02	4.563539e-01	5.224524e-02	1.008020e-01	1.703577e-01	6.539687e-02	7.558866e-02	4.417965e-01	1.460583e-01	7.034484e-02	1.307636e-01	1.074381e-01	4.768324e-02	5.229557e-01	1.208145e-01	5.438948e-02	2.668164e-01	4.785418e-02	4.562192e-02	5.033336e-01	8.198441e-02	1.890917e-02	5.340008e-01	2.333545e-01	6.049063e-02	1.312593e-01	2.198558e-02	7.503319e-02	4.112262e-01	2.325871e-01	5.027475e-05	2.353898e-01	4.571349e-02	1.722748e-01	5.086496e-02	2.964600e-02	2.267887e-03	7.266187e-01	1.832769e-02	9.968546e-02	2.301028e-01	2.075126e-02	5.502913e-01	6.932957e-02	2.983961e-02	7.776559e-02	4.530616e-01	1.922639e-01	3.186678e-02	2.422879e-01	2.754173e-03	3.878191e-02	1.232027e-01	4.162430e-02	5.286896e-03	4.687450e-01	3.223592e-01	4.122408e-02	2.810190e-01	3.265632e-03	6.315257e-01	1.306955e-02	2.989603e-02	1.591842e-01	3.672804e-01	1.560188e-01	1.789388e-02	2.439165e-01	5.570623e-02	7.852642e-02	1.528448e-02	7.736035e-02	1.711430e-02	8.096071e-01	2.107311e-03	3.134001e-02	4.255812e-03	3.360959e-01	2.180450e-01	5.753409e-02	3.527292e-01	8.731678e-02	5.424536e-01	1.154470e-01	3.104996e-02	1.800058e-01	4.372688e-02	9.431468e-02	1.542345e-01	2.672624e-01	1.938326e-02	3.453650e-01	1.194402e-01	6.705540e-02	9.744635e-02	8.196000e-02	4.905377e-01	2.186337e-01	4.436684e-02	6.263108e-02	4.146149e-01	1.923754e-01	6.817958e-03	2.977989e-01	2.576163e-02	7.182257e-02	1.908079e-01	1.526175e-01	1.161479e-01	3.902312e-01	7.837294e-02	1.382447e-01	2.224028e-01	1.456843e-01	2.779953e-01	4.861188e-02	1.670611e-01	7.340093e-02	3.101366e-01	8.673396e-02	2.147000e-04	3.553740e-01	1.741398e-01	4.126428e-01	5.488328e-02	1.177493e-01	4.147246e-01	4.187053e-01	4.679582e-02	1.058321e-01	4.286668e-01	2.465977e-01	2.303871e-01	2.685075e-01	2.545077e-01	2.239241e-01	2.758682e-01	3.232933e-01	1.769144e-01	2.292083e-01	2.440043e-01	3.426634e-01	1.841240e-01	3.496317e-01	1.930457e-01	1.908237e-01	2.664989e-01	4.013898e-02	5.589281e-01	2.391757e-01	1.617572e-01	2.378512e-01	1.654782e-01	3.745716e-01	2.220989e-01	4.166037e-01	1.323062e-01	1.785472e-01	2.725429e-01	1.707332e-01	3.048471e-01	2.708427e-01	2.535769e-01	2.718485e-01	1.596655e-01	3.990108e-01	1.694752e-01	3.106084e-01	2.582142e-01	1.322503e-01	2.989271e-01	1.225782e-01	3.393719e-01	1.717959e-01	3.662540e-01	1.459783e-01	3.648986e-01	3.060274e-01	1.830957e-01	2.208060e-01	3.669719e-01	1.200787e-01	2.921434e-01	9.791059e-02	4.161678e-01	2.491849e-01	2.367366e-01	1.692661e-01	2.043588e-01	4.372875e-01	1.890877e-01	4.160163e-01	1.873745e-01	1.898090e-01	2.068001e-01	1.314227e-01	3.124887e-01	2.942865e-01	2.618021e-01	3.283495e-01	1.822774e-01	3.220512e-01	1.673220e-01	1.773590e-01	3.333749e-01	2.094532e-01	2.798129e-01	7.130592e-02	5.285326e-01	3.060773e-01	9.408419e-02	5.186727e-01	3.766325e-01	9.528491e-02	2.501640e-01	5.215569e-03	3.362212e-02	1.291451e+00	1.050206e-01	5.452841e-01	3.004561e+00	1.234978e-01	8.089665e-02	3.400393e+00	2.210910e-01	3.383247e-01	1.311843e+00	4.450638e-02	3.094734e-02	3.376080e+00	1.492651e-01	3.582209e-02	2.671960e+00	1.328198e-01	3.864210e+00	4.439599e+00	9.361903e-02	5.178873e-01	1.587685e-01	3.075859e-01	2.619616e+00	1.698250e+00	9.133052e-02	2.092350e+00	1.978479e-01	2.417477e-02	2.270704e+00	1.507175e-01	5.993815e-04	3.134739e+00	2.807888e-01	6.683977e-02	2.638237e+00	6.401250e-01	2.441848e-01	3.704462e+00
14950000	-4.739014e+04	1.319321e+02	6.048720e+00	6.862528e-02	3.258488e-01	3.221304e-02	5.399627e-02	4.594220e-01	5.989468e-02	4.358535e-02	3.450223e-01	2.419878e-02	8.945156e-02	4.539194e-01	4.382264e-02	1.024258e-01	1.779605e-01	6.215430e-02	7.776396e-02	4.712895e-01	1.084060e-01	6.032405e-02	1.600988e-01	1.296897e-01	4.760725e-02	4.832966e-01	1.189836e-01	1.443530e-02	2.334177e-01	1.467133e-01	2.507145e-02	4.848989e-01	9.546334e-02	6.703525e-02	4.936821e-01	2.937708e-01	6.227770e-02	2.280847e-02	6.042571e-02	9.325635e-02	5.000553e-01	1.649526e-01	4.120738e-03	2.010962e-01	3.651881e-02	2.217794e-01	4.177417e-02	1.219218e-02	1.590126e-02	6.802463e-01	2.810669e-02	1.413775e-01	2.954558e-01	2.025488e-02	3.296616e-01	9.642116e-02	1.168291e-01	4.169022e-02	4.788474e-01	1.537836e-01	4.342659e-02	2.718133e-01	1.043880e-02	3.233664e-03	1.471291e-01	1.404914e-01	2.325862e-02	5.162059e-01	1.696813e-01	4.423042e-02	3.373812e-01	5.268911e-02	5.275013e-01	3.709239e-02	1.105629e-03	1.614681e-01	4.212096e-01	1.597375e-01	1.005625e-02	2.131351e-01	3.439344e-02	2.434402e-02	7.031907e-03	1.207769e-01	6.175810e-03	6.390670e-01	2.026044e-01	1.214468e-01	2.473532e-02	3.218458e-03	4.039271e-01	1.025106e-02	4.364212e-01	1.142075e-01	3.722571e-01	2.253760e-01	3.903672e-02	2.153074e-01	3.381536e-02	9.187047e-02	1.736320e-01	2.784167e-01	2.327291e-02	3.576068e-01	7.520116e-02	6.340721e-02	2.080775e-02	5.822991e-02	5.801268e-01	2.194454e-01	5.798293e-02	7.913832e-02	4.085114e-01	1.941656e-01	8.739816e-03	2.949497e-01	1.449520e-02	1.571931e-01	1.320543e-01	1.632530e-01	5.750471e-02	4.230760e-01	6.691877e-02	1.499277e-01	1.639818e-01	1.180323e-01	2.826248e-01	2.239673e-01	6.146614e-02	3.953946e-02	2.517524e-01	2.158641e-01	1.153242e-03	3.514180e-01	1.402727e-01	4.136434e-01	5.237208e-02	1.139223e-01	4.200622e-01	4.482657e-01	4.807250e-02	1.214057e-01	3.822561e-01	2.334672e-01	2.446307e-01	2.764569e-01	2.454453e-01	2.098238e-01	2.828283e-01	3.141252e-01	1.932227e-01	2.653933e-01	2.805802e-01	2.586201e-01	1.954064e-01	3.754587e-01	1.813901e-01	1.935515e-01	2.495997e-01	4.799759e-02	5.264472e-01	2.472409e-01	1.783143e-01	3.813392e-01	1.295267e-01	3.634275e-01	1.257065e-01	3.098271e-01	1.643248e-01	2.416447e-01	2.842034e-01	1.741541e-01	2.721388e-01	2.577528e-01	2.959543e-01	2.616246e-01	1.444824e-01	4.420291e-01	1.518638e-01	2.630338e-01	2.810233e-01	1.592575e-01	2.966853e-01	1.004399e-01	3.075834e-01	1.903040e-01	4.016727e-01	2.973332e-01	4.010310e-01	2.293965e-01	7.223927e-02	3.351342e-01	2.597140e-01	1.716582e-01	2.334936e-01	1.125034e-01	3.770168e-01	2.859220e-01	2.245578e-01	1.857810e-01	2.116398e-01	3.841635e-01	2.184156e-01	4.364361e-01	1.772829e-01	2.152107e-01	1.710703e-01	1.199483e-01	3.310027e-01	2.679137e-01	2.811353e-01	3.186458e-01	1.863936e-01	3.079142e-01	1.870463e-01	2.238502e-01	3.237385e-01	1.866454e-01	2.657659e-01	1.011988e-01	5.245687e-01	2.757055e-01	9.852704e-02	4.786312e-01	3.563818e-01	5.952897e-02	2.866375e-01	1.633555e-01	9.270943e-02	1.133512e+00	1.396253e-01	7.818526e-02	1.940579e+00	1.351904e-01	1.961219e-01	3.109905e+00	1.422819e-01	7.909397e-01	2.014508e+00	1.083828e-01	5.120377e-01	3.042250e+00	1.508132e-01	3.014064e-02	1.393549e+00	1.359394e-01	4.024843e+00	4.563313e+00	9.150652e-02	5.009560e-01	2.023875e-01	3.936786e-01	2.378002e+00	9.939444e-01	1.824363e-01	2.058897e+00	2.771293e-01	5.583896e-02	2.420554e+00	9.960678e-02	1.158094e-02	2.906792e+00	3.262336e-01	4.906863e-02	2.510696e+00	6.655332e-01	2.741864e-01	3.847627e+00
14960000	-4.739590e+04	1.472593e+02	5.473995e+00	1.022044e-01	2.935502e-01	3.102316e-02	1.108346e-02	5.128791e-01	4.925978e-02	6.456000e-02	3.151622e-01	2.397882e-02	3.937709e-02	5.082333e-01	4.868861e-02	1.012312e-01	1.787643e-01	5.784429e-02	8.831874e-02	4.324018e-01	1.414397e-01	7.127007e-02	1.326510e-01	1.040204e-01	5.573897e-02	5.194685e-01	1.168511e-01	5.807759e-02	1.308802e-01	1.252115e-01	3.829963e-02	6.027150e-01	4.481605e-02	3.597896e-02	3.456881e-01	2.765875e-01	1.296474e-01	1.935192e-01	1.857891e-02	6.833120e-02	4.910319e-01	1.372367e-01	7.010346e-03	2.510302e-01	4.535967e-02	1.734883e-01	4.278921e-02	4.348141e-02	2.883489e-02	6.629626e-01	4.844353e-02	9.691834e-02	1.603213e-01	4.226373e-03	5.911305e-01	1.046214e-01	4.278211e-02	5.276541e-02	4.846659e-01	1.911993e-01	3.011664e-02	2.355045e-01	5.748303e-03	7.446399e-03	1.578824e-01	5.914633e-02	1.914696e-02	5.029483e-01	2.534295e-01	6.504031e-02	3.838645e-01	1.259071e-01	3.826943e-01	5.448634e-03	3.704520e-02	1.470984e-01	3.769902e-01	1.878742e-01	1.906221e-02	2.219767e-01	4.699832e-02	4.101483e-02	9.995688e-03	5.513961e-03	9.995879e-03	9.278270e-01	5.652690e-03	9.062525e-02	4.515148e-01	1.819648e-01	6.972452e-02	1.928323e-01	1.333842e-02	7.190900e-02	4.571091e-01	1.237968e-01	4.560938e-02	2.228453e-01	7.873039e-02	9.308548e-02	1.007434e-01	2.717719e-01	1.674818e-02	4.030181e-01	1.146330e-01	9.887931e-02	4.738205e-02	2.324898e-02	6.513889e-01	1.344838e-01	4.461698e-02	5.448034e-02	4.495129e-01	1.550404e-01	1.679293e-02	3.020240e-01	2.214947e-02	2.164606e-01	1.088382e-01	2.285883e-01	9.666459e-03	3.250033e-01	1.114431e-01	1.138761e-01	1.547452e-01	1.319072e-01	3.085258e-01	1.385545e-01	1.523912e-01	4.627168e-02	3.550964e-01	1.513642e-01	9.003337e-04	3.022799e-01	1.440874e-01	4.257643e-01	4.369649e-02	1.358828e-01	3.946564e-01	4.342754e-01	4.154183e-02	1.194165e-01	4.047663e-01	2.555774e-01	2.461433e-01	2.606698e-01	2.376094e-01	2.248528e-01	2.684040e-01	3.142379e-01	1.925053e-01	1.967620e-01	2.234251e-01	3.822713e-01	1.975417e-01	3.948721e-01	1.868443e-01	1.794060e-01	2.388776e-01	6.201841e-02	5.268865e-01	2.252500e-01	1.858451e-01	3.677606e-01	1.294938e-01	3.571073e-01	1.456383e-01	3.227071e-01	1.767536e-01	1.999116e-01	3.006277e-01	1.520201e-01	2.886861e-01	2.738005e-01	2.854933e-01	3.400571e-01	1.839120e-01	3.495920e-01	1.264389e-01	2.997026e-01	2.958599e-01	1.281644e-01	2.762732e-01	1.045173e-01	3.271748e-01	1.964455e-01	3.718624e-01	2.614287e-01	4.152114e-01	2.264862e-01	9.687370e-02	2.710981e-01	2.567000e-01	2.364591e-01	2.357428e-01	1.227270e-01	4.214677e-01	2.589503e-01	1.968550e-01	2.498750e-01	2.091295e-01	3.423594e-01	1.986362e-01	3.929368e-01	2.410728e-01	1.740071e-01	1.919832e-01	1.517147e-01	3.040328e-01	2.405172e-01	3.037353e-01	2.797482e-01	1.782868e-01	3.982671e-01	1.436980e-01	2.547949e-01	3.220876e-01	2.058587e-01	2.172588e-01	8.384639e-02	5.740812e-01	2.669368e-01	7.513556e-02	4.432421e-01	3.925734e-01	1.162621e-01	2.961657e-01	1.800036e-01	4.106114e-02	1.193184e+00	1.357496e-01	3.246721e-02	2.334938e+00	1.571550e-01	6.339246e-01	2.507118e+00	2.512198e-01	1.762404e-01	1.495189e+00	1.444729e-01	1.741971e+00	2.442993e+00	1.471743e-01	9.623629e-03	1.388240e+00	1.655351e-01	4.470939e+00	4.211484e+00	9.842501e-02	5.102887e-01	2.374288e-01	2.433694e-01	2.277415e+00	1.110892e+00	1.586658e-01	2.005676e+00	3.541310e-01	3.615499e-02	2.469581e+00	1.721666e-01	1.470316e-02	2.945751e+00	3.936302e-01	1.097071e-01	2.376893e+00	5.853741e-01	2.350882e-01	3.877441e+00
14970000	-4.739463e+04	1.478630e+02	5.478804e+00	7.579118e-02	2.860256e-01	4.008793e-02	2.745722e-02	5.227532e-01	4.788478e-02	4.357907e-02	3.099229e-01	2.451803e-02	6.459069e-02	5.154051e-01	4.198426e-02	1.028715e-01	1.709820e-01	6.198258e-02	1.002405e-01	4.458617e-01	1.180617e-01	7.695630e-02	1.547085e-01	1.184207e-01	5.197684e-02	4.839270e-01	1.140107e-01	5.900248e-02	2.326938e-01	1.627164e-01	4.918842e-02	4.128865e-01	8.351247e-02	8.967384e-02	4.932623e-01	1.328194e-01	1.943926e-01	4.747438e-02	4.237751e-02	1.108897e-01	4.390641e-01	7.045002e-02	1.399859e-02	3.173639e-01	4.823379e-02	7.335193e-02	3.476521e-02	5.869400e-02	3.970329e-03	7.530046e-01	7.621395e-02	4.909750e-02	3.275498e-01	3.654352e-02	4.246836e-01	1.298905e-01	3.223510e-02	5.563368e-02	5.917327e-01	1.257601e-01	3.526408e-02	1.822036e-01	9.405774e-03	8.998944e-03	1.212935e-01	2.706952e-02	4.009724e-03	4.304987e-01	4.081296e-01	3.168852e-02	3.193150e-01	3.525525e-02	5.568252e-01	1.647904e-02	4.043698e-02	1.328550e-01	3.579881e-01	1.755975e-01	1.912674e-02	2.490690e-01	6.536367e-02	2.554829e-02	2.629128e-03	9.012962e-02	2.156246e-03	8.647340e-01	1.480267e-02	3.296329e-01	1.082574e-01	2.582457e-03	3.642034e-01	1.572851e-01	3.803873e-02	1.382533e-01	4.502241e-01	1.199151e-01	2.772284e-02	2.199285e-01	4.395616e-02	1.307339e-01	1.252356e-01	2.038902e-01	6.386043e-02	3.743641e-01	1.019158e-01	5.873927e-02	8.946349e-02	1.644295e-02	4.373228e-01	3.676582e-01	3.037330e-02	5.489922e-02	3.899750e-01	2.196065e-01	9.511378e-03	3.145087e-01	1.149921e-02	2.231183e-01	1.336294e-01	1.759337e-01	3.810804e-03	4.020072e-01	6.150062e-02	2.200396e-01	1.035791e-01	7.549880e-02	3.680605e-01	7.051704e-02	1.623050e-01	8.370777e-02	3.638517e-01	2.028405e-01	1.580199e-03	2.590204e-01	8.899950e-02	4.329520e-01	5.287782e-02	1.169389e-01	3.972313e-01	4.338642e-01	3.702929e-02	1.010022e-01	4.281043e-01	2.511276e-01	2.523536e-01	2.662354e-01	2.302833e-01	2.200849e-01	2.753374e-01	3.138508e-01	1.907269e-01	1.995027e-01	2.543883e-01	3.221047e-01	2.240042e-01	3.695000e-01	1.655025e-01	1.672654e-01	2.977321e-01	6.065840e-02	5.138793e-01	2.384139e-01	1.870484e-01	2.357313e-01	2.285552e-01	4.073565e-01	1.283570e-01	4.364343e-01	1.766153e-01	1.195136e-01	2.674367e-01	1.368344e-01	2.817814e-01	2.047229e-01	3.766613e-01	2.997955e-01	1.470558e-01	4.006179e-01	1.525308e-01	2.376863e-01	3.018559e-01	1.870222e-01	2.734356e-01	1.250033e-01	3.443564e-01	1.704079e-01	3.602324e-01	2.778793e-01	3.759674e-01	2.799104e-01	6.624299e-02	2.930617e-01	2.885359e-01	1.623925e-01	2.560100e-01	9.761371e-02	4.130339e-01	2.868810e-01	2.024714e-01	2.308466e-01	1.662423e-01	3.604800e-01	2.424311e-01	3.031826e-01	2.586672e-01	2.414141e-01	1.967361e-01	1.510715e-01	2.964774e-01	3.022212e-01	2.502299e-01	2.819688e-01	1.783954e-01	3.972234e-01	1.424125e-01	2.568928e-01	2.719933e-01	1.785823e-01	2.925315e-01	7.033987e-02	5.672663e-01	2.648463e-01	9.754756e-02	5.020857e-01	3.851454e-01	5.873876e-02	3.079520e-01	9.132914e-02	1.199746e-03	1.583921e+00	1.637772e-01	7.285851e-02	3.260045e+00	1.751222e-01	6.946160e-03	2.753061e+00	2.403042e-01	4.444764e-02	1.157428e+00	1.208548e-01	8.098296e-02	2.660677e+00	1.923490e-01	9.826334e-02	1.565840e+00	1.829298e-01	4.108106e+00	4.245883e+00	9.205492e-02	4.921932e-01	1.557604e-01	3.271344e-01	2.317329e+00	1.400860e+00	1.095191e-01	2.050249e+00	2.758612e-01	7.306778e-02	2.486525e+00	2.497277e-01	5.191978e-03	3.333078e+00	2.838525e-01	1.201930e-01	2.688959e+00	8.926598e-01	2.966503e-01	3.599616e+00
14980000	-4.738555e+04	1.341958e+02	5.990376e+00	7.459239e-02	3.092871e-01	2.706491e-02	3.570888e-02	5.089308e-01	4.441593e-02	3.460176e-02	3.245249e-01	2.182885e-02	7.359241e-02	4.860549e-01	5.939716e-02	9.361015e-02	2.227890e-01	8.737286e-02	7.378638e-02	3.964263e-01	1.260153e-01	6.549060e-02	1.420328e-01	8.218213e-02	5.328026e-02	5.420190e-01	1.149952e-01	2.228556e-02	1.929459e-01	1.751407e-01	5.825173e-02	4.257890e-01	1.255871e-01	3.816567e-02	3.329254e-01	3.656036e-01	6.568436e-02	3.300861e-02	1.646124e-01	1.011992e-01	4.900686e-01	1.655520e-01	6.503199e-04	2.150450e-01	2.748486e-02	1.884149e-01	3.024888e-02	3.813032e-02	8.122149e-04	6.999498e-01	4.244391e-02	2.048949e-01	3.382939e-01	1.539338e-02	3.105367e-01	6.461969e-02	6.626141e-02	6.023947e-02	5.088071e-01	1.638658e-01	1.764972e-02	2.446408e-01	4.797225e-03	2.720492e-02	1.130714e-01	3.277483e-02	2.464753e-02	4.382626e-01	3.640387e-01	1.374767e-01	1.572993e-01	2.026898e-02	5.142537e-01	4.359212e-02	1.271091e-01	1.502132e-01	3.780897e-01	1.523396e-01	1.801011e-02	2.478249e-01	5.352259e-02	6.246945e-02	7.048899e-03	4.316872e-02	1.005188e-02	8.562216e-01	2.103946e-02	3.721132e-01	9.849744e-03	9.077091e-02	2.849960e-01	2.342803e-01	7.989885e-03	9.127886e-02	3.969960e-01	1.740501e-01	4.202199e-02	2.305126e-01	6.514037e-02	9.468566e-02	1.518306e-01	1.434618e-01	4.138941e-02	3.865937e-01	1.820388e-01	4.052268e-02	1.930844e-01	9.719972e-02	2.828596e-01	2.882439e-01	9.808966e-02	9.281551e-02	3.825865e-01	1.828899e-01	1.118300e-02	3.177742e-01	1.275100e-02	1.605434e-01	1.319021e-01	1.674199e-01	4.528190e-02	3.631253e-01	1.317274e-01	1.389500e-01	2.371526e-01	1.396036e-01	2.938967e-01	7.299986e-02	1.173972e-01	3.099294e-02	2.918080e-01	1.685837e-01	9.020211e-05	3.540043e-01	1.545209e-01	4.222467e-01	4.619732e-02	1.109097e-01	4.206462e-01	4.351583e-01	4.477731e-02	1.118791e-01	4.081853e-01	2.385540e-01	2.464387e-01	2.711359e-01	2.438714e-01	2.132103e-01	2.744227e-01	3.198794e-01	1.924876e-01	2.340230e-01	2.462907e-01	2.911357e-01	2.285506e-01	3.877140e-01	1.357034e-01	1.962886e-01	2.802940e-01	3.085081e-02	4.736830e-01	3.175980e-01	1.778682e-01	3.688254e-01	1.893514e-01	3.113557e-01	1.304676e-01	3.951533e-01	1.388236e-01	1.661658e-01	2.998573e-01	1.463700e-01	2.668392e-01	3.112757e-01	2.755150e-01	3.335388e-01	1.464727e-01	3.569756e-01	1.630129e-01	2.769299e-01	2.826847e-01	1.665555e-01	2.738298e-01	1.277192e-01	3.158963e-01	1.896073e-01	3.667772e-01	2.293730e-01	3.571645e-01	2.695172e-01	1.439453e-01	2.841605e-01	3.343041e-01	1.380213e-01	2.435142e-01	1.095258e-01	4.149155e-01	2.733036e-01	2.022552e-01	2.709625e-01	1.649309e-01	3.298801e-01	2.342266e-01	3.370579e-01	2.456798e-01	1.770415e-01	2.402209e-01	1.388962e-01	2.910634e-01	3.035422e-01	2.664982e-01	3.282815e-01	1.945701e-01	3.394079e-01	1.377405e-01	2.563325e-01	2.560645e-01	1.891410e-01	2.984620e-01	8.374028e-02	5.808973e-01	2.576728e-01	7.768966e-02	4.365083e-01	4.077146e-01	9.074741e-02	2.751193e-01	1.107093e-01	8.620117e-02	1.517378e+00	1.310051e-01	7.610099e-02	2.815232e+00	5.425759e-02	1.048144e-01	2.544848e+00	2.819429e-01	8.350524e-01	1.250190e+00	4.158163e-02	2.763573e-01	2.447053e+00	2.121915e-01	7.616373e-02	1.499549e+00	1.861723e-01	4.290075e+00	4.286277e+00	9.045960e-02	5.450269e-01	1.523228e-01	5.249351e-01	2.339359e+00	9.942259e-01	1.399580e-01	2.062296e+00	2.691134e-01	8.065388e-02	2.204309e+00	2.256747e-01	6.197988e-03	3.063597e+00	2.141507e-01	9.232290e-02	2.339006e+00	8.150186e-01	2.281394e-01	3.694364e+00
14990000	-4.739033e+04	1.344804e+02	5.853419e+00	7.405047e-02	2.625482e-01	3.004198e-02	5.518509e-02	5.334462e-01	4.472811e-02	5.012633e-02	2.521138e-01	2.313904e-02	6.945719e-02	5.608204e-01	4.434322e-02	1.201681e-01	1.880541e-01	5.049652e-02	7.901078e-02	4.668082e-01	9.546228e-02	7.263636e-02	1.674037e-01	1.163144e-01	4.356692e-02	4.954764e-01	1.046022e-01	5.077113e-02	2.590106e-01	5.953595e-02	2.035615e-02	5.295936e-01	8.073255e-02	1.989284e-02	2.931914e-01	3.981559e-01	8.270841e-02	1.052885e-01	1.007629e-01	1.121086e-01	4.016173e-01	1.714328e-01	1.071533e-03	2.587328e-01	5.503695e-02	1.406620e-01	8.877284e-02	1.900278e-01	6.986038e-03	5.203178e-01	5.323351e-02	1.646154e-01	2.707363e-01	6.447756e-03	4.702632e-01	5.067533e-02	3.726200e-02	4.617735e-02	4.600456e-01	2.035671e-01	2.705354e-02	2.383647e-01	2.479172e-02	9.557902e-03	1.049860e-01	8.014917e-02	3.550516e-02	4.654888e-01	3.043130e-01	2.931658e-02	5.753908e-01	6.423931e-03	3.071643e-01	1.244989e-02	6.925448e-02	1.526911e-01	3.721488e-01	1.991571e-01	2.019318e-02	2.158160e-01	3.999372e-02	4.165672e-02	8.904918e-03	4.978250e-02	1.638612e-02	8.637920e-01	1.947771e-02	1.787176e-01	3.404363e-03	4.204631e-01	2.871801e-01	7.413367e-02	3.610123e-02	9.794794e-02	4.317982e-01	1.539913e-01	4.071449e-02	2.262372e-01	4.931082e-02	5.216861e-02	1.732755e-01	2.154633e-01	5.086619e-02	3.300518e-01	1.781746e-01	3.283945e-02	1.357661e-01	5.507224e-02	3.746180e-01	3.396518e-01	6.205240e-02	7.032103e-02	4.114559e-01	2.157933e-01	1.177598e-02	2.898471e-01	8.066557e-04	1.003730e-01	1.001118e-01	2.137383e-01	5.028872e-02	4.612312e-01	7.425692e-02	6.232144e-02	2.073336e-01	1.020080e-01	3.949234e-01	9.507371e-02	1.383398e-01	3.545444e-02	2.472180e-01	2.047514e-01	2.836169e-04	3.900325e-01	1.222601e-01	4.368640e-01	4.214097e-02	1.242917e-01	3.967033e-01	4.415509e-01	3.953776e-02	1.226767e-01	3.962346e-01	2.455581e-01	2.402521e-01	2.717724e-01	2.424174e-01	2.030834e-01	2.717871e-01	3.351306e-01	1.899988e-01	2.590367e-01	2.755091e-01	3.248203e-01	1.406339e-01	3.989704e-01	2.108245e-01	1.560629e-01	2.341422e-01	4.258024e-02	5.117328e-01	2.684389e-01	1.772481e-01	3.607742e-01	1.926174e-01	2.542566e-01	1.923518e-01	3.543452e-01	1.883774e-01	2.769051e-01	1.803722e-01	1.532038e-01	3.251103e-01	2.418926e-01	2.797933e-01	2.746774e-01	2.052211e-01	3.954159e-01	1.246855e-01	2.350724e-01	3.028212e-01	1.625219e-01	2.995844e-01	1.147750e-01	3.319865e-01	1.622434e-01	3.909951e-01	2.121251e-01	3.592600e-01	3.430903e-01	8.552459e-02	2.074738e-01	3.555087e-01	1.807886e-01	2.562288e-01	1.155333e-01	4.288932e-01	2.720474e-01	1.835261e-01	2.545279e-01	2.178644e-01	3.030159e-01	2.245918e-01	3.758892e-01	2.141052e-01	2.398059e-01	1.701996e-01	1.206995e-01	2.913006e-01	3.319893e-01	2.560105e-01	3.082911e-01	1.885691e-01	3.756015e-01	1.275383e-01	3.248053e-01	2.495160e-01	1.944117e-01	2.312669e-01	7.893048e-02	5.368035e-01	3.020837e-01	8.218231e-02	4.416337e-01	3.945382e-01	7.764470e-02	2.641498e-01	3.923160e-02	2.034747e-02	1.914746e+00	1.919214e-01	7.043935e-02	3.814236e+00	7.452366e-02	4.227155e-01	2.731395e+00	2.623768e-01	1.632194e+00	1.284403e+00	1.084880e-01	3.784509e-01	2.819581e+00	2.337977e-01	1.672273e-02	1.621731e+00	1.761840e-01	4.514596e+00	3.943710e+00	1.001643e-01	4.948657e-01	1.117530e-01	3.085951e-01	2.685678e+00	1.180139e+00	1.379552e-01	2.069508e+00	2.157269e-01	6.017866e-02	2.394789e+00	2.561899e-01	5.128847e-03	3.013064e+00	3.736620e-01	8.656241e-02	2.743324e+00	5.776176e-01	2.327254e-01	3.848276e+00
15000000	-4.739381e+04	1.474086e+02	5.488719e+00	7.674516e-02	2.842338e-01	3.511183e-02	3.737588e-02	5.156198e-01	5.091349e-02	6.177453e-02	3.308913e-01	2.374144e-02	8.492774e-02	4.562243e-01	4.244070e-02	1.267588e-01	1.573055e-01	7.759426e-02	6.432673e-02	4.609386e-01	1.130761e-01	8.173927e-02	1.470843e-01	1.124303e-01	5.380711e-02	4.904199e-01	1.145191e-01	6.196316e-02	1.362325e-01	5.050457e-02	5.295822e-02	6.026179e-01	9.572370e-02	7.761237e-02	5.375380e-01	1.546633e-01	1.788479e-01	3.109877e-02	2.023967e-02	8.035166e-02	5.065524e-01	2.052085e-01	1.257003e-03	1.848999e-01	2.173059e-02	2.375339e-01	4.555393e-02	2.054048e-02	8.872978e-03	6.537181e-01	3.378061e-02	7.943733e-02	2.340630e-01	4.373392e-02	3.882009e-01	2.294581e-01	2.510680e-02	6.021661e-02	4.181671e-01	2.320851e-01	3.469193e-02	2.450363e-01	9.802988e-03	1.482540e-02	1.684383e-01	1.744789e-01	4.339864e-02	4.878011e-01	1.110577e-01	1.003799e-02	2.159302e-01	2.133164e-02	6.928442e-01	4.816054e-02	1.169545e-02	1.312549e-01	3.847685e-01	1.860199e-01	2.147432e-02	2.254412e-01	5.104128e-02	7.444686e-02	1.016562e-02	3.770745e-02	7.688965e-03	8.248693e-01	4.512183e-02	6.203564e-02	8.523333e-02	3.844268e-02	4.046364e-01	2.882172e-01	1.214347e-01	7.827726e-02	4.814811e-01	1.529541e-01	3.143325e-02	2.045389e-01	5.131538e-02	9.577064e-02	1.461522e-01	1.876077e-01	1.229878e-02	3.531338e-01	2.050368e-01	3.991059e-02	2.199805e-02	1.307294e-02	6.893738e-01	2.279244e-01	7.720250e-03	6.799725e-02	3.789817e-01	1.964593e-01	1.452945e-02	3.198868e-01	2.214549e-02	1.563518e-01	1.776089e-01	1.488493e-01	1.919923e-02	3.243033e-01	1.736874e-01	1.324912e-01	2.618026e-01	7.033729e-02	3.427932e-01	7.191017e-02	1.206656e-01	4.240550e-02	2.421699e-01	2.014657e-01	2.230801e-03	3.642781e-01	1.474500e-01	4.358998e-01	4.233602e-02	1.263942e-01	3.953699e-01	4.401447e-01	4.977624e-02	1.183520e-01	3.917271e-01	2.406914e-01	2.378128e-01	2.740004e-01	2.474953e-01	2.066914e-01	2.815163e-01	3.120594e-01	1.997328e-01	2.408528e-01	2.360377e-01	3.461256e-01	1.769838e-01	3.555078e-01	1.880084e-01	1.745126e-01	2.819712e-01	3.993705e-02	5.363406e-01	2.483832e-01	1.753391e-01	4.027383e-01	1.784992e-01	3.286231e-01	9.013943e-02	4.731203e-01	1.396202e-01	1.814577e-01	2.058017e-01	1.329969e-01	2.931353e-01	2.746498e-01	2.992180e-01	2.670229e-01	1.995425e-01	3.750248e-01	1.584098e-01	2.824000e-01	2.557963e-01	1.832247e-01	2.785790e-01	1.176287e-01	3.548554e-01	1.670389e-01	3.604770e-01	2.423740e-01	3.256394e-01	2.994821e-01	1.325046e-01	3.238775e-01	2.355623e-01	1.851091e-01	2.554510e-01	9.390655e-02	4.698092e-01	2.368082e-01	1.994761e-01	2.097993e-01	2.046997e-01	3.516329e-01	2.338681e-01	3.780017e-01	1.864952e-01	1.432831e-01	2.922200e-01	1.453773e-01	3.200320e-01	2.878720e-01	2.467187e-01	2.991606e-01	2.110496e-01	3.607260e-01	1.290637e-01	2.646428e-01	2.670444e-01	1.801393e-01	2.881736e-01	9.140944e-02	5.391250e-01	2.817786e-01	8.768704e-02	4.634077e-01	3.630876e-01	4.334164e-02	3.161830e-01	1.668003e-02	9.611779e-03	1.181445e+00	1.679828e-01	3.127409e-01	2.136249e+00	1.033164e-01	3.112529e-02	2.910211e+00	2.831363e-01	1.477125e-01	1.310806e+00	4.956877e-02	1.696892e-01	3.508914e+00	2.199632e-01	3.026254e-02	1.926411e+00	1.620353e-01	3.779171e+00	5.041569e+00	9.797824e-02	5.081070e-01	1.952822e-01	3.617455e-01	2.631499e+00	9.731081e-01	6.333878e-02	2.294159e+00	2.867199e-01	5.317319e-02	2.102379e+00	1.710369e-01	6.487996e-04	3.066856e+00	3.354298e-01	1.540871e-01	2.376201e+00	4.628664e-01	2.514141e-01	3.297480e+00
15010000	-4.739217e+04	1.488925e+02	5.454837e+00	7.466206e-02	3.189625e-01	4.291078e-02	2.656880e-02	4.817108e-01	5.518509e-02	4.979913e-02	4.437603e-01	3.223835e-02	3.508099e-02	3.985082e-01	4.061298e-02	8.801335e-02	1.585113e-01	9.504909e-02	6.227733e-02	4.780932e-01	1.180558e-01	7.634338e-02	1.430287e-01	1.178709e-01	5.116142e-02	5.061674e-01	1.054282e-01	1.608157e-01	3.769691e-01	1.298345e-01	2.624028e-02	2.167229e-01	8.941741e-02	2.141789e-02	4.742849e-01	2.180542e-01	2.057976e-01	6.307224e-02	1.737320e-02	6.800670e-02	4.721561e-01	2.144913e-01	1.868347e-03	2.022111e-01	4.126649e-02	1.509894e-01	4.138393e-02	3.431668e-02	3.079397e-03	7.542436e-01	1.598704e-02	1.670539e-02	2.371688e-01	1.176925e-02	6.492289e-01	6.102368e-02	2.410398e-02	5.406174e-02	5.156081e-01	1.677751e-01	2.357750e-02	2.261484e-01	1.282916e-02	1.654332e-02	9.832225e-02	1.028396e-01	1.431615e-02	6.335209e-01	1.344578e-01	5.550804e-02	4.239027e-01	2.336478e-02	4.634801e-01	1.282002e-02	2.092444e-02	1.250073e-01	3.805707e-01	1.569400e-01	2.186380e-02	2.590153e-01	5.660290e-02	6.455093e-02	2.440609e-02	2.707922e-02	6.521489e-03	8.163771e-01	6.106516e-02	2.198762e-01	9.689627e-02	6.174785e-03	5.675242e-01	3.092570e-02	7.860278e-02	1.216286e-01	4.631454e-01	1.703077e-01	2.259796e-02	1.798359e-01	4.248437e-02	5.760034e-02	8.508046e-02	3.250485e-01	2.266743e-02	3.734250e-01	1.361782e-01	2.235515e-01	6.278710e-02	1.972406e-01	2.771012e-01	1.746219e-01	6.469769e-02	4.008574e-02	4.023824e-01	1.830918e-01	2.180527e-02	3.312151e-01	2.141967e-02	8.255379e-02	2.022520e-01	2.199633e-01	4.082578e-02	3.208153e-01	1.335899e-01	1.278854e-01	1.751715e-01	2.796425e-01	1.570901e-01	6.136291e-02	1.988475e-01	5.264045e-02	3.378519e-01	1.584789e-01	4.907209e-04	2.869564e-01	1.635817e-01	4.314017e-01	5.014410e-02	1.216742e-01	3.967799e-01	3.886632e-01	4.788628e-02	1.174135e-01	4.460371e-01	2.424220e-01	2.363503e-01	2.848705e-01	2.363572e-01	2.068655e-01	2.698896e-01	3.402128e-01	1.830320e-01	2.568882e-01	2.166460e-01	3.073546e-01	2.191111e-01	4.315782e-01	2.167112e-01	1.458357e-01	2.058749e-01	4.498040e-02	5.053545e-01	2.643729e-01	1.852922e-01	3.672790e-01	1.294369e-01	3.183455e-01	1.849387e-01	3.291831e-01	2.198756e-01	1.391738e-01	3.117675e-01	1.614661e-01	2.768139e-01	2.460249e-01	3.156951e-01	2.717449e-01	1.388152e-01	4.541742e-01	1.352657e-01	2.766881e-01	3.186693e-01	1.744295e-01	2.302131e-01	1.314467e-01	3.381548e-01	1.661715e-01	3.642270e-01	1.976588e-01	3.018747e-01	2.894726e-01	2.109939e-01	3.190299e-01	2.952491e-01	1.591624e-01	2.265587e-01	8.981665e-02	4.255626e-01	2.697737e-01	2.148470e-01	2.696198e-01	1.695013e-01	4.091886e-01	1.516903e-01	3.469109e-01	2.311248e-01	1.912500e-01	2.307143e-01	1.381887e-01	3.203512e-01	2.522702e-01	2.891898e-01	3.305277e-01	2.168532e-01	3.032381e-01	1.493810e-01	2.793557e-01	2.840206e-01	1.933184e-01	2.433053e-01	8.523267e-02	5.724399e-01	2.493384e-01	9.298907e-02	5.277092e-01	3.694330e-01	1.325979e-01	2.949151e-01	2.079925e-02	7.647148e-02	1.445939e+00	1.044674e-01	9.569247e-02	2.659997e+00	1.951696e-01	5.701891e-01	2.573282e+00	1.296923e-01	2.497864e-01	1.145429e+00	9.507707e-03	8.220044e-03	2.961464e+00	1.457190e-01	1.834503e-02	1.427717e+00	2.001300e-01	3.687586e+00	5.397942e+00	1.160253e-01	4.846540e-01	1.844827e-01	2.855415e-01	2.466935e+00	1.087490e+00	1.275494e-01	2.075247e+00	2.015129e-01	7.813293e-02	2.151757e+00	7.911883e-02	3.273422e-03	3.363939e+00	2.651241e-01	1.040449e-01	2.233237e+00	4.056146e-01	2.732481e-01	3.306734e+00
15020000	-4.739398e+04	1.492610e+02	5.299016e+00	7.240751e-02	3.006565e-01	3.529047e-02	2.341197e-02	5.028155e-01	6.541805e-02	6.285194e-02	3.417239e-01	2.273952e-02	5.856379e-02	4.758600e-01	3.826087e-02	1.282988e-01	1.978732e-01	7.064843e-02	7.916917e-02	4.078779e-01	1.161324e-01	8.828857e-02	1.517721e-01	1.253037e-01	4.857753e-02	4.677286e-01	1.183295e-01	7.811422e-02	1.433912e-01	1.115355e-01	5.867839e-02	5.395059e-01	6.877486e-02	3.094723e-02	5.719991e-01	2.434892e-01	1.100991e-01	4.114797e-02	2.317466e-03	4.022946e-02	3.932501e-01	3.550261e-01	5.328006e-03	1.854935e-01	2.067277e-02	1.652589e-01	2.324174e-02	5.539491e-02	9.436138e-03	7.235609e-01	2.310740e-02	1.544447e-01	4.259536e-01	3.314130e-02	3.299136e-01	5.104855e-03	5.144187e-02	3.281578e-02	5.147225e-01	1.504643e-01	5.316150e-02	2.389907e-01	9.845202e-03	5.121171e-02	1.423399e-01	1.057764e-01	3.734264e-02	4.839364e-01	1.793930e-01	5.146491e-02	2.406786e-01	3.605800e-02	5.416576e-01	4.173667e-02	8.840419e-02	1.269003e-01	2.765583e-01	1.638739e-01	1.911924e-02	3.286784e-01	8.486990e-02	4.048814e-02	7.857554e-03	6.535596e-02	2.356478e-03	7.995768e-01	8.436505e-02	1.647110e-01	3.089181e-01	5.517130e-02	1.846671e-01	8.213208e-02	2.044004e-01	1.385810e-01	4.160479e-01	1.449485e-01	3.532468e-02	2.154272e-01	4.967067e-02	1.379224e-01	9.786855e-02	2.170571e-01	3.255979e-02	3.873285e-01	1.272636e-01	4.446558e-02	6.047868e-02	5.424046e-02	5.481111e-01	2.476259e-01	4.507829e-02	8.756198e-02	3.880175e-01	1.560571e-01	6.947123e-03	3.478290e-01	1.358733e-02	1.171650e-01	1.691474e-01	1.811993e-01	3.708522e-02	2.544167e-01	2.409864e-01	1.325933e-01	2.304107e-01	1.432189e-01	2.564535e-01	1.285168e-01	1.088068e-01	3.702956e-02	3.436736e-01	1.683035e-01	8.166970e-04	3.002977e-01	1.498790e-01	4.221634e-01	5.438287e-02	1.234738e-01	3.999799e-01	4.377782e-01	4.046879e-02	1.057319e-01	4.160211e-01	2.399951e-01	2.235788e-01	2.832822e-01	2.531440e-01	2.102650e-01	2.765503e-01	3.222205e-01	1.909642e-01	1.648544e-01	2.850271e-01	3.458767e-01	2.042417e-01	3.919615e-01	2.028677e-01	1.524690e-01	2.527017e-01	3.996914e-02	5.113735e-01	2.504187e-01	1.982386e-01	4.210053e-01	1.201403e-01	3.254599e-01	1.333945e-01	3.163069e-01	2.027214e-01	1.557937e-01	3.251780e-01	1.926598e-01	2.780608e-01	2.241978e-01	3.050816e-01	2.611996e-01	1.287300e-01	4.280827e-01	1.819877e-01	2.646534e-01	2.541572e-01	2.200925e-01	2.610969e-01	1.553300e-01	3.063790e-01	1.905817e-01	3.477093e-01	2.585117e-01	3.466891e-01	3.424474e-01	5.235173e-02	3.073254e-01	3.207326e-01	1.776418e-01	1.943003e-01	1.041672e-01	4.095944e-01	2.587440e-01	2.274944e-01	2.415419e-01	2.190906e-01	3.621074e-01	1.772600e-01	3.714480e-01	2.313549e-01	1.762392e-01	2.209580e-01	1.346225e-01	3.015692e-01	3.128722e-01	2.509360e-01	3.399736e-01	1.897273e-01	3.244057e-01	1.458934e-01	3.444873e-01	3.055486e-01	1.637803e-01	1.861839e-01	7.404947e-02	5.837955e-01	2.446364e-01	9.751865e-02	5.153806e-01	3.700126e-01	9.566779e-02	2.865372e-01	3.554840e-02	1.695967e-02	1.727553e+00	1.187563e-01	2.274617e-01	5.485761e+00	4.652829e-03	3.713621e-02	2.645608e+00	2.648957e-02	1.390981e+00	1.838945e+00	9.912661e-02	7.010355e-02	2.299621e+00	1.778149e-01	5.943711e-02	1.685326e+00	1.609165e-01	3.607250e+00	4.874198e+00	1.107724e-01	4.522550e-01	1.619168e-01	2.274794e-01	2.667653e+00	1.158670e+00	1.309982e-01	2.328107e+00	1.958275e-01	6.714666e-02	2.438003e+00	1.650155e-01	6.147642e-03	2.955210e+00	2.745973e-01	5.619764e-02	2.963849e+00	4.703766e-01	2.382533e-01	3.725168e+00
15030000	-4.737836e+04	1.404254e+02	5.699230e+00	7.000553e-02	3.130345e-01	3.413546e-02	6.115342e-02	4.708711e-01	5.080004e-02	4.371021e-02	3.017467e-01	2.422878e-02	9.162983e-02	4.994530e-01	3.923147e-02	9.413474e-02	1.916877e-01	7.641287e-02	7.306257e-02	4.306288e-01	1.340734e-01	7.901401e-02	1.560182e-01	1.368834e-01	4.933948e-02	4.650063e-01	1.137386e-01	9.169518e-02	2.957779e-01	7.175534e-02	4.339132e-02	4.574632e-01	3.991712e-02	2.911259e-02	4.524058e-01	4.419828e-01	6.648246e-02	8.221471e-03	1.794821e-03	5.744281e-02	3.385265e-01	3.213989e-01	2.567626e-03	2.601055e-01	1.995869e-02	9.402772e-02	3.201534e-02	9.062336e-02	2.120701e-03	7.247730e-01	5.643990e-02	1.360739e-01	3.081494e-01	1.523591e-03	4.663968e-01	4.902794e-02	3.882834e-02	6.118315e-02	4.302764e-01	1.571100e-01	4.300640e-02	2.769753e-01	3.144874e-02	2.721611e-02	1.283591e-01	4.660997e-02	1.005732e-02	5.475512e-01	2.402063e-01	3.998587e-03	3.079182e-01	9.780408e-02	3.844975e-01	3.067358e-02	1.751081e-01	1.008825e-01	4.472511e-01	1.369799e-01	2.501725e-02	2.363685e-01	5.350082e-02	2.419962e-02	1.056217e-03	2.279556e-02	4.621032e-03	8.828736e-01	6.445394e-02	2.162744e-01	1.452148e-01	6.505482e-02	3.168427e-01	7.039659e-02	1.862167e-01	9.423256e-02	4.798884e-01	1.335498e-01	4.548652e-02	2.140026e-01	3.284010e-02	8.271163e-02	2.096496e-01	1.952451e-01	1.411458e-02	3.278145e-01	1.704646e-01	7.867422e-02	9.993511e-02	7.836251e-02	3.238695e-01	1.863577e-01	2.328009e-01	7.556409e-02	4.188357e-01	1.976365e-01	4.992906e-03	2.937635e-01	9.207301e-03	2.450301e-01	2.560008e-01	1.616938e-01	6.341840e-02	2.114732e-01	6.238374e-02	1.077131e-01	1.913362e-01	9.333302e-02	4.322503e-01	8.512936e-02	9.023810e-02	4.771252e-02	3.902262e-01	2.134849e-01	4.267823e-03	2.407156e-01	1.035929e-01	4.314332e-01	4.617333e-02	1.158338e-01	4.065597e-01	4.283278e-01	3.921400e-02	1.142713e-01	4.181869e-01	2.353892e-01	2.496843e-01	2.632944e-01	2.516322e-01	2.093672e-01	2.752979e-01	3.270080e-01	1.883269e-01	2.424673e-01	3.240788e-01	3.005813e-01	1.328726e-01	3.844812e-01	2.098157e-01	1.366421e-01	2.690610e-01	5.037471e-02	4.776308e-01	2.852427e-01	1.867519e-01	3.319356e-01	1.789844e-01	3.657952e-01	1.232849e-01	3.584997e-01	1.768447e-01	2.245524e-01	2.401032e-01	1.899450e-01	2.800486e-01	2.521610e-01	2.778453e-01	2.961800e-01	1.315074e-01	4.245645e-01	1.477481e-01	2.783302e-01	2.831125e-01	1.713463e-01	2.672111e-01	1.463769e-01	3.411926e-01	1.455534e-01	3.668771e-01	1.754173e-01	4.267724e-01	3.465045e-01	5.130571e-02	2.454653e-01	2.377889e-01	2.023559e-01	3.143899e-01	1.102517e-01	4.066064e-01	2.434958e-01	2.396461e-01	2.399802e-01	2.348811e-01	3.487597e-01	1.763790e-01	3.359425e-01	2.067425e-01	1.857504e-01	2.715646e-01	1.311075e-01	3.263446e-01	2.680055e-01	2.745424e-01	2.780577e-01	1.528329e-01	3.218582e-01	2.472512e-01	2.678456e-01	3.202081e-01	2.160472e-01	1.958992e-01	7.815973e-02	5.586356e-01	2.554980e-01	1.077066e-01	5.001336e-01	3.690044e-01	1.226245e-01	2.960383e-01	2.563406e-02	7.519399e-02	1.543143e+00	1.542510e-01	6.100143e-02	4.328592e+00	6.406512e-02	3.419778e-01	1.975355e+00	6.702434e-02	1.843613e+00	1.298154e+00	8.179642e-05	1.295641e-01	2.116837e+00	2.175277e-01	1.060175e-02	1.402913e+00	1.709736e-01	3.762037e+00	4.620714e+00	9.914722e-02	4.990885e-01	1.995761e-01	5.057945e-01	2.618170e+00	1.264077e+00	1.255555e-01	2.353917e+00	1.441566e-01	6.741490e-02	2.412358e+00	1.187649e-01	4.890853e-03	3.110304e+00	3.564445e-01	6.629376e-02	2.500996e+00	3.819100e-01	2.461039e-01	3.694608e+00
15040000	-4.739855e+04	1.559582e+02	5.187585e+00	6.939913e-02	3.008566e-01	3.968206e-02	6.583673e-02	4.858235e-01	3.840206e-02	4.742852e-02	4.043650e-01	2.636430e-02	4.439698e-02	4.271669e-01	5.027833e-02	7.809810e-02	1.705043e-01	8.213177e-02	8.170314e-02	4.687094e-01	1.188533e-01	7.391475e-02	1.529177e-01	1.186571e-01	5.431370e-02	5.123325e-01	8.786434e-02	7.642860e-02	2.177887e-01	7.080969e-02	2.760744e-02	4.611032e-01	1.462624e-01	4.407536e-02	4.453662e-01	3.152004e-01	1.403331e-01	3.231362e-02	2.271131e-02	3.907637e-02	3.985822e-01	3.501839e-01	3.030078e-04	1.850313e-01	2.682313e-02	1.984551e-01	9.375152e-02	2.280176e-02	5.619402e-03	6.611704e-01	1.820177e-02	7.030139e-02	3.135387e-01	3.212183e-02	4.431806e-01	6.290110e-02	7.795635e-02	4.106220e-02	5.093581e-01	1.718399e-01	2.336949e-02	2.400911e-01	1.427917e-02	4.830438e-02	1.727286e-01	5.856962e-02	1.464942e-02	5.458098e-01	1.599382e-01	3.061367e-02	3.328965e-01	1.093518e-01	4.490377e-01	6.623633e-02	1.186395e-02	1.648705e-01	2.745392e-01	1.876519e-01	2.662648e-02	2.939244e-01	5.238747e-02	1.263529e-01	7.113993e-02	1.541188e-01	1.391284e-02	6.216636e-01	1.281199e-02	8.908254e-02	3.791359e-01	1.083619e-01	2.792708e-01	7.899505e-02	6.515376e-02	8.107144e-02	4.823581e-01	1.140212e-01	3.083852e-02	2.135096e-01	7.820115e-02	1.060137e-01	1.925040e-01	2.016725e-01	8.335408e-03	3.761348e-01	1.153395e-01	1.568955e-02	1.527486e-01	2.381585e-02	4.901542e-01	2.573786e-01	6.021319e-02	9.949797e-02	3.481019e-01	1.656911e-01	1.383924e-02	3.549208e-01	1.794901e-02	1.106494e-01	1.613601e-01	2.438405e-01	1.210583e-02	3.085420e-01	1.635021e-01	1.795493e-01	1.988183e-01	9.529057e-02	3.999257e-01	8.170586e-02	4.471028e-02	8.220267e-02	3.089012e-01	7.274495e-02	8.067783e-04	3.420029e-01	1.933415e-01	4.348870e-01	4.906030e-02	1.111088e-01	4.049439e-01	4.443709e-01	4.554725e-02	1.066866e-01	4.033953e-01	2.348646e-01	2.501387e-01	2.497341e-01	2.652626e-01	2.154513e-01	2.724321e-01	3.149240e-01	1.971926e-01	2.427244e-01	2.610305e-01	3.106300e-01	1.856151e-01	3.879661e-01	1.954821e-01	1.609421e-01	2.556096e-01	4.190369e-02	5.638915e-01	2.352765e-01	1.589282e-01	2.621027e-01	1.652076e-01	3.948526e-01	1.778371e-01	4.656958e-01	1.480280e-01	1.646194e-01	2.216567e-01	1.798670e-01	2.978594e-01	2.091359e-01	3.131377e-01	3.187350e-01	1.905169e-01	3.773433e-01	1.134048e-01	2.415600e-01	2.965352e-01	1.829429e-01	2.789619e-01	1.206501e-01	3.037445e-01	2.220013e-01	3.536041e-01	2.420570e-01	3.466271e-01	1.868620e-01	2.244539e-01	2.557605e-01	2.969612e-01	1.695576e-01	2.777207e-01	1.353897e-01	3.994528e-01	2.524432e-01	2.127143e-01	2.100794e-01	2.149696e-01	4.014891e-01	1.734618e-01	3.447633e-01	2.445889e-01	2.135675e-01	1.970803e-01	1.372535e-01	2.799948e-01	3.001080e-01	2.826436e-01	3.105001e-01	2.041929e-01	3.588201e-01	1.264869e-01	3.611696e-01	2.483467e-01	1.601927e-01	2.302910e-01	7.666775e-02	5.512633e-01	2.887101e-01	8.335884e-02	4.823801e-01	3.992984e-01	1.008175e-01	2.870427e-01	1.257816e-01	6.485542e-02	1.232302e+00	1.677472e-01	9.326570e-02	3.945754e+00	1.167644e-01	1.978212e-01	2.683342e+00	4.086492e-01	3.348439e-01	1.171587e+00	2.757139e-03	9.907995e-02	1.661201e+00	1.461111e-01	7.139880e-02	1.966380e+00	1.912126e-01	4.020127e+00	4.617093e+00	1.018775e-01	5.039857e-01	1.904869e-01	3.304405e-01	3.002591e+00	9.130560e-01	1.987110e-01	2.115466e+00	2.875473e-01	6.947491e-02	2.298141e+00	1.364858e-01	2.056766e-03	3.559024e+00	2.969990e-01	7.434655e-02	2.808203e+00	4.177986e-01	2.391276e-01	2.794408e+00
15050000	-4.740128e+04	1.443555e+02	5.610767e+00	7.816156e-02	2.782027e-01	3.041519e-02	7.794676e-02	4.744201e-01	6.085370e-02	6.646977e-02	3.141583e-01	2.917857e-02	3.173761e-02	5.172998e-01	4.115599e-02	1.035188e-01	1.670817e-01	8.534092e-02	1.039142e-01	4.338664e-01	1.062780e-01	8.176235e-02	1.303006e-01	1.098830e-01	5.308849e-02	4.955917e-01	1.293739e-01	4.774068e-02	1.950155e-01	8.862210e-02	3.581917e-02	5.128630e-01	1.199396e-01	3.200290e-02	5.241320e-01	3.329987e-01	7.236309e-02	3.820734e-02	2.959618e-04	5.577675e-02	4.247851e-01	2.262277e-01	2.457948e-03	2.563583e-01	3.439415e-02	1.761264e-01	5.377741e-02	3.208723e-02	3.631873e-03	7.061180e-01	2.825906e-02	4.902155e-02	4.871127e-01	4.399576e-02	2.598666e-01	8.674918e-02	7.325418e-02	3.657927e-02	4.550869e-01	2.009094e-01	2.538713e-02	2.640232e-01	1.801406e-02	3.694638e-02	1.031746e-01	5.041746e-02	3.002787e-02	4.966687e-01	2.827650e-01	2.232165e-02	3.199073e-01	2.138502e-02	4.872077e-01	2.458614e-02	1.245921e-01	1.748645e-01	3.707940e-01	1.758550e-01	1.266661e-02	2.244461e-01	4.137384e-02	3.491834e-02	6.776704e-03	1.316912e-01	5.575477e-04	7.866045e-01	3.945170e-02	1.335108e-01	6.126555e-02	1.442114e-01	3.101742e-01	1.519925e-01	1.988455e-01	1.403694e-01	4.047962e-01	1.096020e-01	2.716008e-02	2.628274e-01	5.524495e-02	8.420275e-02	9.468424e-02	1.819759e-01	4.043991e-02	4.807742e-01	1.179230e-01	1.164663e-01	1.727483e-01	4.014152e-02	3.938696e-01	1.734928e-01	1.032814e-01	6.907410e-02	4.248942e-01	1.497433e-01	6.593826e-03	3.301347e-01	1.955985e-02	2.146158e-01	1.824173e-01	8.512400e-02	4.521932e-02	3.726299e-01	9.999375e-02	1.400230e-01	3.253192e-01	4.792430e-02	3.254695e-01	9.187683e-02	6.938715e-02	6.943291e-02	4.647515e-01	5.045908e-02	1.376455e-03	2.741487e-01	1.398313e-01	4.372206e-01	4.753916e-02	1.116798e-01	4.035604e-01	4.513919e-01	4.398169e-02	1.261830e-01	3.784435e-01	2.438756e-01	2.391726e-01	2.583392e-01	2.586126e-01	2.221234e-01	2.775911e-01	3.043686e-01	1.959169e-01	2.692744e-01	2.525922e-01	3.229719e-01	1.551615e-01	3.973780e-01	2.207741e-01	1.518543e-01	2.299936e-01	5.304974e-02	5.456281e-01	2.311642e-01	1.701579e-01	3.361702e-01	2.029912e-01	2.780643e-01	1.827744e-01	3.506345e-01	1.384364e-01	1.932497e-01	3.176794e-01	1.510340e-01	3.464115e-01	2.406113e-01	2.619432e-01	3.320374e-01	1.689438e-01	3.986526e-01	1.003662e-01	2.541881e-01	2.936736e-01	1.682364e-01	2.839019e-01	9.611963e-02	3.279200e-01	1.981920e-01	3.777685e-01	2.052887e-01	3.202973e-01	3.859356e-01	8.847845e-02	2.975772e-01	2.914692e-01	1.920540e-01	2.188997e-01	1.092716e-01	3.832116e-01	3.150167e-01	1.925000e-01	2.569904e-01	1.865767e-01	3.594211e-01	1.970118e-01	3.802716e-01	2.192998e-01	1.687386e-01	2.316900e-01	1.378913e-01	3.153056e-01	2.337014e-01	3.131017e-01	3.365712e-01	1.791385e-01	3.018555e-01	1.824349e-01	2.753250e-01	3.103947e-01	2.250482e-01	1.892321e-01	7.595216e-02	5.763425e-01	2.630179e-01	8.468746e-02	4.968759e-01	4.173314e-01	1.009428e-01	2.588378e-01	2.835174e-01	1.158940e-01	1.233390e+00	1.227344e-01	1.635321e-01	2.568893e+00	8.745976e-02	3.575104e-01	2.668989e+00	2.698106e-01	6.612490e-01	1.206256e+00	1.058833e-01	1.208743e-01	2.495612e+00	2.277834e-01	5.975801e-02	1.376734e+00	1.401087e-01	3.344321e+00	4.552448e+00	9.176054e-02	5.217245e-01	2.389769e-01	4.969969e-01	2.517874e+00	1.395996e+00	2.000099e-01	2.041591e+00	2.858581e-01	5.606179e-02	2.421776e+00	2.052225e-01	3.929275e-03	3.174691e+00	2.997250e-01	5.543351e-02	2.511726e+00	5.618219e-01	3.117447e-01	4.023635e+00
15060000	-4.739369e+04	1.477040e+02	5.548166e+00	5.511015e-02	2.990576e-01	3.532249e-02	7.550002e-02	4.900031e-01	4.500666e-02	6.917817e-02	3.482560e-01	2.345778e-02	6.452465e-02	4.487211e-01	4.586232e-02	1.041636e-01	1.821033e-01	8.707910e-02	4.813999e-02	4.632372e-01	1.152769e-01	7.226363e-02	1.566274e-01	1.389897e-01	4.338347e-02	4.720292e-01	1.167066e-01	4.056655e-02	1.779857e-01	6.895707e-02	4.625941e-02	5.628237e-01	1.034076e-01	1.742338e-02	4.729272e-01	3.069894e-01	1.449190e-01	2.693504e-02	3.080597e-02	5.903671e-02	4.729329e-01	2.187852e-01	1.924765e-03	2.132471e-01	3.407330e-02	1.107572e-01	1.861037e-02	3.574069e-02	1.527213e-03	8.044817e-01	2.888285e-02	2.251090e-02	2.539977e-01	2.836891e-02	5.322920e-01	1.327449e-01	3.008560e-02	6.136708e-02	4.979869e-01	2.485394e-01	1.391988e-02	1.760778e-01	2.108965e-03	3.900111e-02	7.041177e-02	6.929436e-02	2.213795e-02	5.084461e-01	2.907088e-01	3.516377e-02	4.195441e-01	4.286890e-02	4.328817e-01	9.129932e-04	6.862855e-02	1.648769e-01	3.641547e-01	2.530656e-01	7.363865e-03	1.891163e-01	2.142267e-02	2.904238e-02	1.581035e-02	1.036028e-01	1.418855e-03	7.911540e-01	5.897162e-02	5.873984e-02	1.375486e-01	9.682371e-02	3.907159e-01	1.427239e-02	3.018995e-01	1.486399e-01	4.191060e-01	1.198355e-01	3.515319e-02	2.260267e-01	5.123881e-02	9.625112e-02	1.524632e-01	1.735048e-01	1.060982e-02	3.870101e-01	1.801610e-01	3.698363e-02	1.557729e-02	1.061275e-02	8.389993e-01	7.594405e-02	2.188303e-02	7.792915e-02	4.009472e-01	1.683587e-01	5.881992e-03	3.044148e-01	4.246813e-02	8.219432e-02	1.293103e-01	2.005349e-01	3.248366e-02	3.836376e-01	1.718393e-01	1.104426e-01	1.903420e-01	8.930762e-02	4.307280e-01	8.364116e-02	9.553857e-02	4.230076e-02	2.905029e-01	2.880563e-01	7.005228e-04	2.765698e-01	1.018697e-01	4.309064e-01	4.662720e-02	1.128305e-01	4.096359e-01	4.216822e-01	4.335023e-02	1.158708e-01	4.190968e-01	2.433329e-01	2.340814e-01	2.612075e-01	2.613783e-01	2.138762e-01	2.764607e-01	3.250316e-01	1.846316e-01	2.579399e-01	2.373742e-01	3.234394e-01	1.812465e-01	3.858449e-01	1.862157e-01	1.442165e-01	2.837229e-01	4.539601e-02	5.340784e-01	2.509744e-01	1.695512e-01	2.776942e-01	1.762623e-01	4.234652e-01	1.225783e-01	4.093035e-01	1.512737e-01	1.658349e-01	2.735878e-01	1.369615e-01	3.076355e-01	2.736169e-01	2.817861e-01	3.418011e-01	1.729327e-01	3.634088e-01	1.218574e-01	2.585708e-01	3.084986e-01	1.424103e-01	2.905203e-01	9.357816e-02	3.241674e-01	1.982521e-01	3.840024e-01	1.824084e-01	4.337354e-01	3.069625e-01	7.689371e-02	2.811102e-01	2.498454e-01	1.704591e-01	2.985854e-01	1.132474e-01	4.207469e-01	2.520339e-01	2.139719e-01	2.295206e-01	1.786472e-01	4.027111e-01	1.891211e-01	3.770149e-01	2.438693e-01	1.508548e-01	2.282610e-01	1.465000e-01	3.024406e-01	2.553991e-01	2.956603e-01	3.248766e-01	2.295687e-01	2.946307e-01	1.509240e-01	2.514307e-01	3.267741e-01	1.965698e-01	2.252255e-01	6.778940e-02	6.126317e-01	2.404308e-01	7.914813e-02	4.876468e-01	4.046212e-01	1.080109e-01	2.891442e-01	2.685920e-01	2.226790e-02	1.024817e+00	1.219837e-01	2.338370e-01	1.866329e+00	1.584432e-01	7.163411e-01	2.817536e+00	9.504370e-02	4.594667e-02	1.331499e+00	1.078043e-01	1.147756e-01	2.221637e+00	1.620683e-01	1.163882e-02	1.153104e+00	1.777417e-01	3.306997e+00	4.858710e+00	9.303720e-02	4.934528e-01	1.949739e-01	1.819572e-01	2.665595e+00	1.586588e+00	1.925022e-01	2.078019e+00	2.660376e-01	4.869343e-02	2.609497e+00	2.214532e-01	3.041284e-03	3.860223e+00	2.956254e-01	1.110560e-01	2.616308e+00	5.428281e-01	2.478670e-01	3.280239e+00
15070000	-4.739672e+04	1.587326e+02	5.144346e+00	7.036766e-02	3.064801e-01	4.553734e-02	4.428148e-02	4.753335e-01	5.799992e-02	6.699281e-02	3.109241e-01	2.325376e-02	4.637431e-02	5.002539e-01	5.220112e-02	1.040907e-01	1.413274e-01	6.464347e-02	6.731356e-02	4.829952e-01	1.396297e-01	9.342937e-02	1.546478e-01	1.079479e-01	5.612343e-02	4.908108e-01	9.704071e-02	1.017053e-01	1.625695e-01	5.884048e-02	2.983870e-02	4.901366e-01	1.569095e-01	5.513914e-02	6.099621e-01	1.641566e-01	6.645456e-02	9.986830e-02	4.419269e-03	7.777816e-02	4.507326e-01	2.131954e-01	2.095689e-03	2.198977e-01	3.630047e-02	2.468935e-01	2.885106e-02	1.806358e-03	1.533576e-03	6.633835e-01	5.753205e-02	1.194573e-01	3.372282e-01	1.969632e-02	2.683021e-01	6.897737e-02	1.863387e-01	4.342788e-02	4.289406e-01	2.189224e-01	2.945866e-02	2.573536e-01	2.189681e-02	2.011864e-02	9.927976e-02	7.638472e-02	1.963252e-02	6.105868e-01	1.739976e-01	1.821759e-02	5.538141e-01	6.230069e-02	2.374693e-01	1.555388e-03	1.266429e-01	1.725250e-01	4.435243e-01	1.554661e-01	1.491627e-02	1.881869e-01	2.538145e-02	4.011418e-02	1.576411e-03	5.064111e-02	3.528963e-03	8.917809e-01	1.235847e-02	1.048823e-01	2.199466e-01	2.941505e-02	3.491688e-01	1.186266e-01	1.779605e-01	8.809767e-02	3.731254e-01	1.926066e-01	3.282657e-02	2.696445e-01	4.369925e-02	1.336815e-01	1.134472e-01	2.759216e-01	8.172042e-03	3.876714e-01	8.110624e-02	5.705757e-02	6.998391e-02	1.949103e-01	2.939345e-01	3.560343e-01	2.807934e-02	9.001104e-02	3.531271e-01	1.731329e-01	9.273044e-03	3.412024e-01	3.325350e-02	1.270322e-01	1.864220e-01	9.037137e-02	3.299222e-02	3.402534e-01	2.229287e-01	3.909511e-02	3.468013e-01	2.159032e-01	2.899596e-01	5.875132e-02	4.948945e-02	3.765210e-02	3.735494e-01	2.371024e-01	1.168637e-03	2.271604e-01	1.233671e-01	4.258807e-01	4.625624e-02	1.231147e-01	4.047483e-01	4.041784e-01	4.740477e-02	1.243638e-01	4.240530e-01	2.424588e-01	2.500466e-01	2.720820e-01	2.354126e-01	2.060834e-01	2.734560e-01	3.302679e-01	1.901927e-01	2.267774e-01	2.363170e-01	3.178262e-01	2.190794e-01	3.912803e-01	1.647906e-01	1.483190e-01	2.956101e-01	5.164121e-02	4.863466e-01	2.803512e-01	1.816610e-01	3.436926e-01	1.511737e-01	3.994749e-01	1.056589e-01	4.096817e-01	1.613327e-01	1.389571e-01	2.900286e-01	1.720011e-01	2.935217e-01	2.650253e-01	2.694519e-01	3.236449e-01	1.836112e-01	3.756108e-01	1.171331e-01	2.616389e-01	3.550268e-01	1.893361e-01	1.939983e-01	9.243131e-02	3.417949e-01	1.594161e-01	4.063576e-01	2.192082e-01	3.566394e-01	3.128148e-01	1.113376e-01	2.319597e-01	3.285885e-01	1.753239e-01	2.641279e-01	1.205477e-01	4.067047e-01	2.928620e-01	1.798857e-01	2.421871e-01	2.107662e-01	3.621769e-01	1.848698e-01	2.987766e-01	2.207115e-01	1.951045e-01	2.854073e-01	1.499762e-01	3.438146e-01	2.661149e-01	2.400942e-01	3.240785e-01	2.079465e-01	3.469917e-01	1.209833e-01	2.541128e-01	3.246949e-01	1.854229e-01	2.357694e-01	7.258774e-02	5.988262e-01	2.344797e-01	9.410641e-02	5.419875e-01	4.188551e-01	9.834618e-02	3.053068e-01	1.024518e-01	6.125780e-02	8.328145e-01	1.487624e-01	1.045011e-01	2.712307e+00	8.143868e-02	3.495581e-01	2.648350e+00	1.224602e-01	8.053236e-01	1.317805e+00	7.623612e-02	3.192896e-01	1.916483e+00	1.404047e-01	8.520024e-02	1.072271e+00	1.392684e-01	3.578357e+00	4.798324e+00	1.075290e-01	5.069661e-01	1.606112e-01	2.050105e-01	2.697393e+00	1.209735e+00	1.935948e-01	2.144066e+00	2.690235e-01	6.312072e-02	2.337053e+00	1.938237e-01	7.125275e-03	3.331070e+00	3.050424e-01	7.890117e-02	2.489469e+00	3.414347e-01	3.757034e-01	3.631555e+00
15080000	-4.738392e+04	1.482362e+02	5.493876e+00	7.114257e-02	2.960760e-01	4.086754e-02	2.745256e-02	5.097012e-01	5.476016e-02	4.774225e-02	3.393100e-01	3.062137e-02	5.817422e-02	4.658281e-01	5.832404e-02	8.932623e-02	1.657881e-01	1.054827e-01	9.483002e-02	4.091037e-01	1.354693e-01	8.916112e-02	1.674151e-01	1.129267e-01	4.792634e-02	4.756181e-01	1.069526e-01	7.473463e-02	2.182776e-01	8.818318e-02	2.834096e-02	5.238154e-01	6.664826e-02	5.223368e-02	5.343973e-01	2.885600e-01	6.067204e-02	4.079593e-02	2.334103e-02	2.202251e-02	3.259303e-01	4.000334e-01	1.902919e-03	2.271382e-01	2.297270e-02	5.159669e-02	2.150231e-02	6.859531e-02	1.312148e-02	8.357487e-01	9.435527e-03	1.670273e-01	2.160121e-01	4.166635e-02	2.402273e-01	7.585180e-02	2.592151e-01	3.437262e-02	4.578293e-01	2.228986e-01	3.434120e-02	2.436374e-01	6.920850e-03	2.083261e-02	1.305550e-01	2.856808e-02	2.601262e-03	5.046492e-01	3.127938e-01	1.781819e-02	5.732775e-01	6.551932e-03	3.670920e-01	9.512209e-03	2.574816e-02	1.108074e-01	4.256643e-01	1.847612e-01	2.719581e-02	2.090485e-01	4.252273e-02	7.394480e-03	2.978498e-03	1.647272e-02	6.381904e-04	9.178129e-01	5.470322e-02	9.891973e-02	1.195536e-01	5.086987e-02	3.978959e-01	1.261907e-01	2.065701e-01	1.502566e-01	4.138853e-01	1.432105e-01	4.368276e-02	2.058869e-01	4.307789e-02	1.172936e-01	1.474600e-01	1.661616e-01	1.698517e-02	3.035082e-01	2.485915e-01	5.496412e-02	5.707641e-02	3.551535e-02	4.811060e-01	3.297756e-01	4.156250e-02	7.336063e-02	3.831870e-01	1.768451e-01	6.813872e-03	3.439638e-01	1.582958e-02	1.176797e-01	1.671121e-01	1.112196e-01	5.507467e-02	4.740669e-01	7.484700e-02	1.066209e-01	1.624793e-01	1.199986e-01	3.096686e-01	1.900934e-01	1.111393e-01	5.057006e-02	3.867782e-01	2.141578e-01	1.247670e-03	2.754829e-01	7.176346e-02	4.543124e-01	4.801167e-02	1.172258e-01	3.804502e-01	4.317698e-01	4.657159e-02	1.112071e-01	4.104515e-01	2.371570e-01	2.516705e-01	2.865760e-01	2.245965e-01	2.045139e-01	2.751717e-01	3.258537e-01	1.944607e-01	2.298269e-01	2.301859e-01	3.378387e-01	2.021484e-01	3.860255e-01	2.375174e-01	1.537609e-01	2.226962e-01	4.094035e-02	5.290200e-01	2.691299e-01	1.609097e-01	3.579942e-01	1.480988e-01	3.358893e-01	1.580177e-01	3.819119e-01	1.720734e-01	1.872724e-01	2.587423e-01	1.560081e-01	3.483074e-01	2.310413e-01	2.646432e-01	3.641763e-01	1.761210e-01	3.553520e-01	1.043507e-01	1.871140e-01	2.698360e-01	1.436921e-01	3.993579e-01	1.134250e-01	3.459323e-01	1.526632e-01	3.879796e-01	1.987574e-01	4.837242e-01	2.778729e-01	3.964547e-02	3.196501e-01	2.666472e-01	1.378863e-01	2.758164e-01	9.698302e-02	3.985465e-01	2.588192e-01	2.456513e-01	2.539969e-01	2.165289e-01	3.536079e-01	1.758663e-01	3.571529e-01	2.102711e-01	2.216385e-01	2.109375e-01	1.318874e-01	3.235824e-01	2.917295e-01	2.528006e-01	2.609000e-01	2.196693e-01	3.592126e-01	1.602181e-01	2.965730e-01	2.955826e-01	2.169801e-01	1.908644e-01	6.407855e-02	5.801843e-01	2.623657e-01	9.337140e-02	4.816876e-01	4.073818e-01	1.214670e-01	2.676695e-01	2.656597e-03	8.698679e-03	1.426134e+00	1.055120e-01	1.391603e-01	2.620213e+00	1.671275e-01	7.202415e-02	2.731205e+00	7.152229e-02	1.720566e-01	1.782496e+00	1.399227e-01	1.435904e-01	2.755351e+00	1.237177e-01	8.986259e-02	9.015435e-01	1.603803e-01	3.778572e+00	4.453780e+00	9.859300e-02	4.686089e-01	1.395931e-01	2.040691e-01	2.995609e+00	1.560053e+00	1.443758e-01	2.232905e+00	2.075747e-01	4.706585e-02	2.538163e+00	2.074009e-01	1.002788e-02	2.983405e+00	3.312321e-01	6.347726e-02	2.415020e+00	4.993132e-01	2.647038e-01	4.006869e+00
15090000	-4.739547e+04	1.374700e+02	5.837457e+00	8.090655e-02	2.455231e-01	2.652237e-02	5.695157e-02	5.445586e-01	4.553774e-02	4.900544e-02	3.215771e-01	2.953778e-02	5.014307e-02	5.073173e-01	4.241934e-02	1.073208e-01	2.184815e-01	5.026414e-02	7.958623e-02	4.281064e-01	1.162409e-01	9.959840e-02	1.701978e-01	1.201364e-01	4.868595e-02	4.635123e-01	9.786916e-02	9.910110e-02	1.918850e-01	9.340794e-02	2.134903e-02	5.168334e-01	7.742346e-02	3.962537e-02	6.200293e-01	2.215357e-01	8.483700e-02	1.593836e-02	1.803422e-02	6.392150e-02	4.683298e-01	2.470982e-01	1.727799e-03	1.889476e-01	2.997518e-02	1.121036e-01	3.993023e-02	9.087802e-02	2.133035e-02	6.963916e-01	3.936617e-02	3.561055e-02	2.036365e-01	1.641223e-01	4.097075e-01	1.193400e-01	6.758318e-02	3.969075e-02	5.509915e-01	1.384445e-01	4.597295e-02	2.116449e-01	1.325551e-02	1.510959e-04	1.431512e-01	7.320902e-02	3.014266e-02	4.974992e-01	2.558468e-01	5.657291e-02	2.499092e-01	1.586668e-01	3.615734e-01	1.276161e-02	1.605161e-01	1.615055e-01	3.688112e-01	1.880174e-01	1.381605e-02	2.198112e-01	4.803868e-02	1.478350e-02	1.164125e-03	9.391359e-02	2.580758e-03	8.561590e-01	3.139906e-02	3.007042e-01	1.157169e-02	2.258402e-01	2.146071e-01	6.904963e-02	1.782271e-01	1.377995e-01	3.617896e-01	1.324838e-01	4.172484e-02	2.718934e-01	5.430878e-02	1.940988e-01	1.646332e-01	1.232678e-01	7.054717e-04	3.813046e-01	1.359901e-01	3.234388e-02	1.048294e-01	5.235820e-02	2.243388e-01	3.125647e-01	2.735650e-01	7.444718e-02	3.749545e-01	1.615595e-01	1.192693e-02	3.438711e-01	3.324087e-02	1.831997e-01	9.216795e-02	1.306362e-01	6.496981e-02	4.558746e-01	7.315172e-02	1.970480e-01	2.953354e-01	1.031970e-01	2.060833e-01	7.233042e-02	1.260058e-01	3.144537e-02	3.226166e-01	1.410967e-01	1.078997e-03	3.274270e-01	1.763353e-01	4.301481e-01	3.962181e-02	1.190809e-01	4.111492e-01	4.151104e-01	4.988479e-02	1.217040e-01	4.133008e-01	2.361574e-01	2.488690e-01	2.711352e-01	2.438384e-01	2.070965e-01	2.843215e-01	3.168774e-01	1.917046e-01	2.047549e-01	2.489672e-01	3.284886e-01	2.177892e-01	3.954305e-01	1.961245e-01	1.518714e-01	2.565737e-01	3.998937e-02	5.259286e-01	2.530794e-01	1.810027e-01	3.407038e-01	1.889902e-01	3.626275e-01	1.076785e-01	3.326696e-01	2.030700e-01	2.405729e-01	2.236876e-01	1.698421e-01	3.346123e-01	1.832124e-01	3.123331e-01	3.017198e-01	1.665007e-01	3.835697e-01	1.482098e-01	2.116729e-01	3.182036e-01	2.179268e-01	2.521967e-01	1.100951e-01	3.503162e-01	2.094911e-01	3.300976e-01	3.101368e-01	3.497595e-01	2.723807e-01	6.772294e-02	2.528854e-01	3.097849e-01	1.558130e-01	2.815167e-01	1.063499e-01	4.021749e-01	3.063751e-01	1.851000e-01	2.221172e-01	2.037486e-01	4.145764e-01	1.595578e-01	4.109072e-01	1.817967e-01	1.876025e-01	2.196936e-01	1.293713e-01	3.188553e-01	2.897745e-01	2.619988e-01	2.896358e-01	1.223872e-01	4.146414e-01	1.733356e-01	1.810329e-01	3.098888e-01	1.950836e-01	3.139946e-01	9.554375e-02	5.756604e-01	2.426355e-01	8.616031e-02	4.578068e-01	3.581742e-01	8.259183e-02	2.863179e-01	1.486870e-01	6.511744e-02	1.897717e+00	1.735640e-01	1.421126e-01	2.156353e+00	8.152716e-02	4.339294e-01	2.605830e+00	1.095020e-02	1.900164e+00	1.363385e+00	9.259539e-02	1.798178e-01	2.356748e+00	1.763738e-01	1.171773e-01	1.155364e+00	1.826538e-01	4.016325e+00	5.029556e+00	8.779909e-02	4.843888e-01	1.546093e-01	3.279544e-01	2.641367e+00	9.783080e-01	1.456724e-01	1.961771e+00	2.958710e-01	7.319156e-02	2.105521e+00	1.373530e-01	3.232212e-03	2.893433e+00	3.049300e-01	6.871781e-02	2.104314e+00	5.109469e-01	2.477948e-01	3.907585e+00
15100000	-4.741738e+04	1.320701e+02	6.069886e+00	8.513985e-02	2.885512e-01	3.255715e-02	2.291012e-02	5.221456e-01	4.869603e-02	8.120374e-02	3.114843e-01	2.144514e-02	4.713473e-02	5.063870e-01	3.234516e-02	1.077462e-01	2.172860e-01	7.034289e-02	8.455092e-02	4.105561e-01	1.095178e-01	6.479985e-02	1.501865e-01	1.303550e-01	5.903405e-02	4.872134e-01	1.084112e-01	4.377977e-02	1.534462e-01	4.612633e-02	4.747086e-02	6.063203e-01	1.028566e-01	3.773776e-02	3.389037e-01	2.826036e-01	1.228686e-01	1.876824e-02	1.991181e-01	6.995835e-02	5.069521e-01	2.464327e-01	2.991748e-04	1.632082e-01	1.314946e-02	2.569800e-01	8.874059e-02	3.012493e-02	2.232312e-02	5.439878e-01	5.784356e-02	8.003934e-02	2.647323e-01	5.112416e-02	3.818257e-01	1.858169e-01	3.646161e-02	2.641380e-02	5.002533e-01	1.961021e-01	4.106614e-02	2.225788e-01	1.358587e-02	1.195733e-02	1.338036e-01	1.021181e-01	1.720727e-02	4.933432e-01	2.415705e-01	4.784851e-02	5.020792e-01	3.336880e-02	3.470390e-01	3.652293e-03	6.601222e-02	1.973766e-01	4.046913e-01	1.288692e-01	8.752911e-03	2.298394e-01	3.047069e-02	1.913605e-02	3.306852e-03	3.579205e-02	2.253218e-03	8.005233e-01	1.389885e-01	1.472373e-01	1.078933e-01	2.286563e-01	2.109413e-01	2.427761e-01	6.249572e-02	5.988927e-02	4.588848e-01	2.164962e-01	5.615160e-02	1.925788e-01	1.599938e-02	6.829727e-02	1.603900e-01	1.977168e-01	2.473522e-02	3.340334e-01	2.148274e-01	4.320632e-02	4.413718e-02	7.704938e-02	4.549554e-01	1.271905e-01	2.534612e-01	9.120895e-02	4.363490e-01	1.728323e-01	1.787314e-02	2.631607e-01	1.857597e-02	1.271952e-01	8.843293e-02	1.098461e-01	5.633191e-02	5.329059e-01	8.528796e-02	9.849601e-02	2.113884e-01	1.291672e-01	3.835411e-01	1.500579e-01	2.734943e-02	5.702783e-02	2.934912e-01	2.463669e-01	1.152937e-03	3.212413e-01	8.071986e-02	4.043916e-01	4.708691e-02	1.237638e-01	4.247577e-01	4.039819e-01	4.290449e-02	1.150170e-01	4.380967e-01	2.356452e-01	2.425864e-01	2.651840e-01	2.565844e-01	2.004254e-01	2.917293e-01	3.144313e-01	1.934140e-01	2.314745e-01	2.076386e-01	4.029014e-01	1.579855e-01	4.241762e-01	1.888507e-01	1.591333e-01	2.278398e-01	3.758124e-02	5.216266e-01	2.600818e-01	1.807104e-01	3.441504e-01	1.759612e-01	3.437844e-01	1.361040e-01	4.016888e-01	2.100958e-01	1.751043e-01	2.131111e-01	1.475846e-01	3.226588e-01	2.019627e-01	3.277939e-01	3.176174e-01	1.824178e-01	3.859177e-01	1.140471e-01	2.152655e-01	3.518233e-01	1.898604e-01	2.430507e-01	1.094151e-01	3.306636e-01	1.770023e-01	3.829190e-01	2.470135e-01	4.461741e-01	2.569364e-01	4.987603e-02	2.204138e-01	3.913036e-01	2.080277e-01	1.802550e-01	1.127682e-01	4.074010e-01	2.633627e-01	2.164681e-01	2.755503e-01	1.675894e-01	3.722499e-01	1.846104e-01	3.470950e-01	2.276724e-01	1.757292e-01	2.495034e-01	1.139417e-01	3.438121e-01	2.823906e-01	2.598556e-01	2.948490e-01	1.650827e-01	3.848437e-01	1.552246e-01	2.376114e-01	2.936692e-01	2.013454e-01	2.673741e-01	8.472270e-02	5.665531e-01	2.675990e-01	8.112523e-02	4.675163e-01	3.877281e-01	1.175608e-02	3.176631e-01	1.614121e-01	4.080010e-03	9.287598e-01	1.335546e-01	7.534070e-01	2.020058e+00	8.534847e-02	3.426935e-01	2.619508e+00	4.952420e-04	6.735494e-01	1.109743e+00	1.100717e-02	5.485139e-02	3.945807e+00	1.838603e-01	2.613570e-02	1.445260e+00	1.671986e-01	3.768831e+00	4.882642e+00	9.215792e-02	4.691109e-01	1.176817e-01	4.748787e-01	2.609148e+00	8.692190e-01	9.281049e-02	2.196224e+00	2.750773e-01	7.345681e-02	2.159234e+00	1.981879e-01	7.452919e-03	2.924129e+00	3.675920e-01	4.889023e-02	2.297662e+00	5.454412e-01	1.776993e-01	4.290030e+00
15110000	-4.739638e+04	1.512843e+02	5.372645e+00	6.047519e-02	2.515293e-01	3.453719e-02	4.414655e-02	5.629953e-01	4.631641e-02	4.346180e-02	3.161757e-01	2.568203e-02	6.465557e-02	5.078465e-01	4.217842e-02	1.333056e-01	2.330599e-01	6.408589e-02	8.691554e-02	3.891741e-01	9.345897e-02	6.748273e-02	1.405887e-01	1.131530e-01	4.825552e-02	5.119655e-01	1.185546e-01	7.633244e-02	2.027630e-01	1.119732e-01	3.272031e-02	4.674703e-01	1.087408e-01	1.621104e-02	5.375119e-01	1.857348e-01	1.574303e-01	3.329993e-02	6.981199e-02	9.300056e-02	3.522691e-01	1.644185e-01	1.038848e-02	3.263214e-01	5.360190e-02	1.623589e-01	5.488984e-02	7.262774e-02	1.193773e-03	6.812945e-01	2.763521e-02	1.262813e-01	2.835676e-01	5.685781e-02	3.921423e-01	7.971963e-02	6.143135e-02	3.677283e-02	4.327573e-01	1.999231e-01	3.449415e-02	2.814707e-01	1.458190e-02	6.660910e-03	1.196658e-01	1.393335e-01	6.610622e-03	4.496982e-01	2.780311e-01	3.041596e-02	5.494306e-01	1.897405e-02	2.449065e-01	4.565502e-02	1.106178e-01	1.060281e-01	3.471847e-01	2.115688e-01	2.457026e-02	2.677255e-01	4.292269e-02	6.287944e-02	2.245555e-02	5.241436e-02	3.620111e-03	8.085482e-01	5.008236e-02	1.095235e-02	1.409210e-02	2.330416e-02	1.712722e-01	3.745108e-01	4.058685e-01	1.092967e-01	5.228642e-01	1.160230e-01	2.801730e-02	1.797025e-01	4.409633e-02	1.459282e-01	1.797083e-01	1.263231e-01	2.270424e-02	3.877467e-01	1.375895e-01	6.061465e-02	3.718628e-02	2.552331e-02	5.513877e-01	2.601934e-01	6.509469e-02	5.258620e-02	3.442999e-01	1.830762e-01	1.887524e-02	3.823276e-01	1.883489e-02	1.243763e-01	1.417055e-01	2.228280e-01	4.378219e-02	2.660718e-01	2.012361e-01	8.412499e-02	3.099972e-01	9.297722e-02	3.093773e-01	7.161948e-02	1.319038e-01	4.262097e-02	2.598902e-01	1.268261e-01	1.692457e-03	3.666609e-01	2.023092e-01	4.478382e-01	3.812433e-02	1.290880e-01	3.849495e-01	4.394465e-01	4.629271e-02	1.106803e-01	4.035805e-01	2.595515e-01	2.337824e-01	2.463285e-01	2.603376e-01	2.207550e-01	2.672664e-01	3.345456e-01	1.774330e-01	1.994081e-01	3.479428e-01	3.157415e-01	1.369075e-01	3.470777e-01	1.610234e-01	1.610186e-01	3.308803e-01	5.681491e-02	4.872058e-01	2.602649e-01	1.957143e-01	3.099910e-01	1.441369e-01	4.252324e-01	1.206396e-01	3.757476e-01	2.109111e-01	2.022331e-01	2.111082e-01	1.644094e-01	2.616646e-01	2.887464e-01	2.851795e-01	3.311364e-01	1.649030e-01	3.849253e-01	1.190353e-01	2.143230e-01	3.270465e-01	1.601899e-01	2.984406e-01	1.340748e-01	3.389087e-01	1.458975e-01	3.811191e-01	2.365606e-01	4.332302e-01	2.738905e-01	5.631857e-02	3.142025e-01	3.274425e-01	1.497706e-01	2.085843e-01	1.038804e-01	4.169431e-01	2.379682e-01	2.412082e-01	2.181773e-01	2.209534e-01	3.942644e-01	1.666049e-01	3.680480e-01	2.131696e-01	1.878153e-01	2.309671e-01	1.475487e-01	3.156781e-01	2.766219e-01	2.601514e-01	3.246537e-01	1.867540e-01	3.390661e-01	1.495262e-01	2.368336e-01	3.471530e-01	1.298075e-01	2.862060e-01	9.271069e-02	5.511415e-01	2.619650e-01	9.418289e-02	4.587332e-01	3.989963e-01	1.165902e-01	3.022052e-01	3.737826e-02	8.693530e-03	1.190550e+00	1.178147e-01	4.474558e-02	3.469720e+00	8.876331e-02	3.538574e-02	2.842494e+00	1.356159e-01	2.120850e-01	1.249879e+00	4.088375e-02	4.726152e-01	2.338780e+00	1.715646e-01	1.424862e-01	1.210752e+00	1.546603e-01	4.229775e+00	4.332683e+00	1.038123e-01	5.026994e-01	1.978549e-01	2.357709e-01	2.233164e+00	9.253970e-01	7.891954e-02	1.934564e+00	2.909755e-01	8.907768e-02	2.570993e+00	1.932065e-01	3.637215e-03	3.491020e+00	2.992133e-01	6.782480e-02	2.779518e+00	4.769079e-01	2.320037e-01	3.823460e+00
15120000	-4.740073e+04	1.375733e+02	5.776049e+00	6.979019e-02	1.957836e-01	3.066472e-02	5.352133e-02	6.128025e-01	3.743761e-02	5.118716e-02	3.061734e-01	1.862047e-02	9.685865e-02	4.941608e-01	3.299948e-02	1.054653e-01	1.579682e-01	7.470041e-02	6.033390e-02	4.697132e-01	1.318190e-01	6.783490e-02	1.315232e-01	1.354036e-01	4.333981e-02	5.103817e-01	1.115168e-01	5.758346e-02	3.619420e-01	6.042714e-02	3.280480e-02	4.061569e-01	8.108563e-02	3.792392e-02	3.049909e-01	3.803419e-01	7.755934e-02	8.077724e-02	1.184067e-01	7.898236e-02	4.305937e-01	1.341948e-01	3.681961e-03	2.631876e-01	8.935962e-02	1.367374e-01	4.796801e-02	4.995296e-02	1.338468e-03	7.226426e-01	4.136056e-02	1.180247e-01	4.260465e-01	2.851009e-02	4.115532e-01	2.705526e-03	1.315999e-02	4.419640e-02	4.630467e-01	2.070458e-01	4.404053e-02	2.301947e-01	1.147585e-02	6.778517e-03	1.291679e-01	1.107207e-01	1.881815e-03	5.189051e-01	2.325461e-01	4.816271e-02	4.022239e-01	3.345038e-02	4.209589e-01	4.491146e-02	5.029261e-02	1.479660e-01	3.820250e-01	1.213740e-01	2.685658e-02	2.516706e-01	7.010776e-02	2.143174e-01	1.870742e-02	1.530356e-01	6.843355e-03	5.885566e-01	1.853967e-02	1.680325e-02	1.920861e-02	6.303319e-02	3.557763e-01	1.476012e-01	3.975775e-01	7.336620e-02	4.060762e-01	1.410215e-01	4.255871e-02	2.872799e-01	4.969757e-02	1.529642e-01	1.053823e-01	2.208139e-01	3.624566e-02	3.829803e-01	1.016137e-01	5.187572e-02	7.146299e-02	8.885859e-02	4.080801e-01	2.870429e-01	9.267971e-02	8.541056e-02	4.415387e-01	1.396620e-01	7.467013e-03	3.109826e-01	1.493905e-02	1.115597e-01	1.239554e-01	2.530857e-01	9.396216e-02	3.653309e-01	5.210616e-02	8.554458e-02	3.088056e-01	1.114245e-01	3.944780e-01	7.584223e-02	2.390509e-02	3.884813e-02	3.087193e-01	2.971279e-01	1.713909e-04	2.593166e-01	9.581667e-02	4.395321e-01	4.263581e-02	1.425938e-01	3.752383e-01	4.198263e-01	4.721867e-02	1.073977e-01	4.255574e-01	2.498204e-01	2.344015e-01	2.691825e-01	2.465956e-01	2.053792e-01	2.711402e-01	3.472685e-01	1.762121e-01	2.527236e-01	2.653571e-01	2.879751e-01	1.939441e-01	3.624534e-01	2.019285e-01	1.626631e-01	2.729550e-01	5.247393e-02	5.656570e-01	2.030179e-01	1.788512e-01	3.197565e-01	2.019113e-01	3.622917e-01	1.160405e-01	2.918580e-01	2.013765e-01	1.616701e-01	3.450954e-01	1.703201e-01	3.127301e-01	2.283434e-01	2.886065e-01	2.841080e-01	1.648651e-01	4.600075e-01	9.101950e-02	2.290270e-01	2.458337e-01	1.802790e-01	3.448603e-01	1.446541e-01	3.258164e-01	1.610556e-01	3.684739e-01	2.227216e-01	2.792120e-01	3.215978e-01	1.764686e-01	2.888265e-01	2.804406e-01	1.541370e-01	2.765958e-01	1.157859e-01	4.078888e-01	2.966056e-01	1.797197e-01	2.395501e-01	1.578013e-01	4.094261e-01	1.932225e-01	3.856808e-01	2.127415e-01	1.486375e-01	2.529403e-01	1.385401e-01	2.946024e-01	3.026288e-01	2.642287e-01	3.442147e-01	1.529608e-01	3.365838e-01	1.662407e-01	2.911835e-01	2.570351e-01	1.870222e-01	2.647592e-01	8.203284e-02	5.592390e-01	2.706538e-01	8.807434e-02	4.506348e-01	3.693869e-01	1.237451e-01	3.164101e-01	9.504288e-02	8.860311e-02	1.086244e+00	1.051917e-01	1.424664e-01	3.534602e+00	7.955935e-02	9.410615e-02	3.699866e+00	4.201953e-01	9.842546e-01	1.353262e+00	1.134795e-01	4.273908e-01	2.248821e+00	1.680427e-01	4.482036e-02	1.806470e+00	2.046962e-01	4.323759e+00	4.368277e+00	1.245474e-01	4.702180e-01	1.457315e-01	3.670265e-01	2.360256e+00	9.078774e-01	1.676259e-01	2.202793e+00	2.208066e-01	8.198551e-02	2.362134e+00	1.174846e-01	3.677258e-03	3.345207e+00	3.163611e-01	5.480177e-02	2.346010e+00	6.177505e-01	3.067795e-01	3.917144e+00
15130000	-4.740053e+04	1.326800e+02	5.942642e+00	5.996147e-02	2.837351e-01	3.839147e-02	7.613151e-02	4.903709e-01	5.140954e-02	6.715380e-02	3.557860e-01	2.590166e-02	7.749863e-02	4.271605e-01	4.649938e-02	1.002093e-01	2.150515e-01	5.770865e-02	6.347761e-02	4.105276e-01	1.530253e-01	8.184860e-02	1.439251e-01	1.114785e-01	4.237326e-02	5.132356e-01	1.071389e-01	7.927290e-02	2.636888e-01	7.794260e-02	1.579474e-02	4.231088e-01	1.401921e-01	4.489446e-02	3.119269e-01	5.097276e-01	6.313688e-02	4.089406e-02	2.942006e-02	1.835493e-02	3.535367e-01	4.168841e-01	3.931383e-03	1.946874e-01	1.260550e-02	8.951854e-02	2.694460e-02	2.951441e-02	7.915775e-03	8.328280e-01	1.327868e-02	1.478743e-01	2.710360e-01	3.489768e-02	2.178418e-01	7.077035e-02	2.575799e-01	4.511304e-02	5.679669e-01	1.580292e-01	2.081920e-02	1.901288e-01	1.794288e-02	2.602815e-02	1.847597e-01	9.408467e-02	5.448491e-03	4.675410e-01	2.221380e-01	4.518713e-03	5.156539e-01	1.694191e-01	2.447209e-01	2.973592e-03	6.271387e-02	1.723253e-01	3.247339e-01	1.870314e-01	1.968768e-02	2.607616e-01	3.546008e-02	8.930365e-02	7.058266e-03	1.592135e-01	3.756501e-03	7.264459e-01	1.422220e-02	1.091294e-01	2.428244e-01	3.610517e-02	3.117771e-01	7.796617e-03	2.923672e-01	1.421691e-01	4.272112e-01	9.714840e-02	5.431657e-02	2.403757e-01	3.877903e-02	7.762460e-02	1.167206e-01	3.654335e-01	1.787562e-02	2.738369e-01	1.485088e-01	1.449806e-01	1.214938e-01	1.137699e-01	3.026449e-01	2.733801e-01	4.373072e-02	9.636841e-02	4.018941e-01	1.401487e-01	2.010926e-02	3.272326e-01	1.424686e-02	1.335571e-01	1.848143e-01	1.908410e-01	3.903040e-02	3.599226e-01	9.183459e-02	8.830312e-02	2.586753e-01	1.073059e-01	3.064122e-01	1.257217e-01	1.135817e-01	2.984677e-02	2.708968e-01	2.706906e-01	8.989312e-04	3.433623e-01	8.430459e-02	4.236935e-01	5.406017e-02	1.275306e-01	3.947158e-01	4.377161e-01	4.672203e-02	1.179918e-01	3.975700e-01	2.221075e-01	2.616410e-01	2.697129e-01	2.465386e-01	2.039914e-01	2.710617e-01	3.356910e-01	1.892558e-01	2.309419e-01	2.600431e-01	2.949445e-01	2.140704e-01	3.904104e-01	1.957428e-01	1.827713e-01	2.310755e-01	3.585483e-02	5.806703e-01	2.276728e-01	1.558020e-01	3.309119e-01	1.808447e-01	3.693217e-01	1.189217e-01	3.049682e-01	1.781568e-01	2.066583e-01	3.102168e-01	1.458361e-01	3.350987e-01	1.878547e-01	3.312105e-01	2.554075e-01	1.389750e-01	4.388010e-01	1.668164e-01	2.396150e-01	3.078677e-01	1.989004e-01	2.536168e-01	1.300705e-01	2.910692e-01	1.938543e-01	3.850061e-01	2.232200e-01	3.278282e-01	3.162000e-01	1.327517e-01	3.309633e-01	2.543829e-01	1.740361e-01	2.406178e-01	1.329395e-01	3.786258e-01	2.749831e-01	2.134517e-01	2.342981e-01	1.830812e-01	3.633300e-01	2.192907e-01	4.067590e-01	1.770582e-01	1.978740e-01	2.183087e-01	1.400622e-01	2.749745e-01	3.095241e-01	2.754392e-01	3.072304e-01	1.465623e-01	3.990378e-01	1.471695e-01	3.274011e-01	2.990009e-01	1.520406e-01	2.215574e-01	9.659053e-02	5.183050e-01	3.062107e-01	7.889372e-02	5.332515e-01	3.598707e-01	5.224050e-02	2.929134e-01	3.556078e-02	1.679237e-02	1.647421e+00	1.215223e-01	2.405713e-01	2.626842e+00	3.889985e-02	1.807294e-01	2.977740e+00	3.674943e-01	1.766604e+00	1.881588e+00	8.210806e-02	4.566806e-01	2.830578e+00	1.270722e-01	1.923369e-02	1.651571e+00	1.914941e-01	3.960768e+00	4.747541e+00	9.969443e-02	4.740286e-01	1.744284e-01	4.120409e-01	2.651330e+00	1.413068e+00	1.027353e-01	1.944442e+00	2.805968e-01	7.644464e-02	2.164442e+00	9.342589e-02	2.189772e-03	2.935421e+00	3.626891e-01	5.423899e-02	2.316586e+00	5.631119e-01	2.480406e-01	3.858062e+00
15140000	-4.739149e+04	1.508094e+02	5.412352e+00	9.088737e-02	2.336135e-01	3.598039e-02	2.511031e-02	5.678518e-01	4.655662e-02	6.416646e-02	3.178932e-01	2.728293e-02	6.256078e-02	4.710640e-01	5.703265e-02	1.046252e-01	2.176637e-01	5.658730e-02	6.406774e-02	4.394855e-01	1.175705e-01	8.613873e-02	1.602060e-01	1.384679e-01	4.698939e-02	4.722684e-01	9.592951e-02	5.163203e-02	1.874969e-01	1.017980e-01	2.427441e-02	5.041661e-01	1.306326e-01	3.999033e-02	4.699820e-01	3.008844e-01	9.602891e-02	8.038839e-02	1.272599e-02	1.206881e-01	4.924949e-01	2.059418e-01	3.713923e-04	1.616798e-01	1.882405e-02	1.540935e-01	4.595039e-02	8.147501e-02	6.428947e-03	6.878089e-01	2.424321e-02	4.888337e-02	2.975938e-01	5.246740e-02	5.187574e-01	2.786406e-02	5.443390e-02	4.335891e-02	4.674768e-01	1.996262e-01	4.345220e-02	2.415436e-01	4.542290e-03	3.278476e-02	6.872892e-02	1.539941e-01	2.787655e-02	4.765778e-01	2.400378e-01	1.473345e-02	4.315525e-01	1.741190e-02	4.369398e-01	7.816579e-03	9.154575e-02	1.828354e-01	4.494075e-01	1.316908e-01	2.432711e-02	1.839767e-01	2.776246e-02	1.880595e-02	6.645753e-04	8.289347e-02	2.552842e-03	8.810017e-01	1.408147e-02	6.737651e-02	2.527796e-02	1.919219e-01	2.862822e-01	2.505159e-01	1.786255e-01	9.897146e-02	4.472105e-01	1.584567e-01	3.323380e-02	2.204999e-01	4.162761e-02	9.189499e-02	1.264473e-01	2.158003e-01	2.346749e-02	3.606911e-01	1.816989e-01	5.430374e-02	1.558687e-01	8.230636e-02	4.973783e-01	1.696010e-01	4.054189e-02	9.754259e-02	4.588053e-01	1.146645e-01	7.375432e-03	3.024082e-01	1.920395e-02	9.517454e-02	1.786680e-01	1.376306e-01	1.552340e-02	4.034568e-01	1.695466e-01	1.234766e-01	1.303335e-01	9.063676e-02	3.905755e-01	1.259714e-01	1.390063e-01	3.414779e-02	2.379400e-01	1.222293e-01	7.590646e-04	4.367017e-01	1.682222e-01	4.448010e-01	4.399804e-02	1.242623e-01	3.869387e-01	4.486039e-01	4.463073e-02	1.236433e-01	3.831221e-01	2.447915e-01	2.307766e-01	2.700518e-01	2.543802e-01	2.018457e-01	2.710893e-01	3.379256e-01	1.891394e-01	2.101789e-01	2.677487e-01	3.555777e-01	1.664947e-01	4.321973e-01	1.727136e-01	1.665663e-01	2.285228e-01	3.662321e-02	5.248396e-01	2.377364e-01	2.008008e-01	3.360203e-01	2.021656e-01	3.562042e-01	1.056099e-01	3.481959e-01	1.454678e-01	2.173187e-01	2.890176e-01	1.854925e-01	2.666096e-01	2.272467e-01	3.206512e-01	3.252495e-01	1.660036e-01	3.769063e-01	1.318407e-01	2.237484e-01	3.105939e-01	1.788943e-01	2.867634e-01	9.410842e-02	3.129188e-01	1.732528e-01	4.197200e-01	2.214350e-01	4.848059e-01	2.402169e-01	5.354224e-02	3.932486e-01	2.546558e-01	1.564280e-01	1.956676e-01	1.058035e-01	4.546527e-01	2.434939e-01	1.960499e-01	2.820539e-01	1.764690e-01	4.077319e-01	1.337452e-01	3.935754e-01	2.732226e-01	1.565110e-01	1.766910e-01	1.308821e-01	2.935146e-01	2.881762e-01	2.874271e-01	3.440865e-01	2.448341e-01	2.779057e-01	1.331737e-01	2.777638e-01	3.125453e-01	1.508529e-01	2.588379e-01	1.065435e-01	5.546071e-01	2.651268e-01	7.372259e-02	4.463003e-01	4.147512e-01	1.281380e-01	2.758351e-01	1.672135e-03	3.756978e-02	1.388688e+00	1.478641e-01	1.491593e-01	2.342059e+00	1.333442e-01	1.986955e-01	3.293041e+00	1.545643e-02	4.129444e-01	1.463485e+00	1.923406e-02	2.104967e-02	2.336484e+00	1.083753e-01	1.026453e-02	1.093995e+00	1.623268e-01	4.177714e+00	4.609710e+00	9.945122e-02	4.961899e-01	1.802615e-01	2.240526e-01	2.520635e+00	1.047796e+00	1.334626e-01	2.073785e+00	2.356309e-01	4.141445e-02	2.614030e+00	2.123352e-01	2.174287e-03	2.619568e+00	2.714822e-01	1.108879e-01	2.771448e+00	3.815348e-01	3.584068e-01	3.457545e+00
15150000	-4.741824e+04	1.553221e+02	5.311810e+00	7.435586e-02	3.096123e-01	3.620233e-02	5.726257e-02	4.750608e-01	4.750609e-02	5.344184e-02	3.500966e-01	2.579332e-02	5.923007e-02	4.646240e-01	4.681412e-02	9.313782e-02	1.851973e-01	8.675962e-02	6.180004e-02	4.327646e-01	1.403407e-01	6.385086e-02	1.434866e-01	1.408905e-01	4.404805e-02	4.811644e-01	1.265595e-01	5.316908e-02	1.564541e-01	1.137105e-01	3.803387e-02	5.382644e-01	1.003680e-01	1.625991e-02	3.248210e-01	3.142167e-01	1.764960e-01	9.780246e-02	7.040390e-02	8.013997e-02	4.330766e-01	2.146234e-01	1.374908e-03	2.454987e-01	2.528642e-02	9.482247e-02	4.909431e-02	4.779031e-02	7.471745e-04	7.574726e-01	5.007314e-02	5.031427e-02	4.027314e-01	1.691826e-02	4.000718e-01	1.004435e-01	2.952078e-02	5.289108e-02	3.959824e-01	1.748850e-01	3.379209e-02	3.143456e-01	2.810384e-02	6.099202e-02	6.596654e-02	1.141790e-01	2.219742e-02	5.873527e-01	1.493123e-01	3.738060e-02	3.645754e-01	4.762911e-02	2.983641e-01	2.160764e-02	2.304431e-01	1.698124e-01	4.483966e-01	1.569794e-01	8.643860e-03	1.828869e-01	3.328084e-02	8.633889e-03	3.666917e-03	6.489726e-02	1.455273e-03	8.874877e-01	3.385899e-02	4.040638e-02	1.469070e-01	2.571048e-01	2.518052e-01	7.683317e-02	2.269434e-01	1.095990e-01	4.146878e-01	1.730109e-01	3.690276e-02	2.081929e-01	5.760654e-02	8.020016e-02	2.364971e-01	1.495851e-01	1.434271e-02	3.369319e-01	1.824430e-01	3.584739e-02	5.438436e-02	5.348987e-02	6.455893e-01	1.530053e-01	5.768384e-02	9.921060e-02	4.016689e-01	1.758527e-01	4.889476e-03	2.996292e-01	1.874917e-02	7.729177e-02	1.427765e-01	8.745004e-02	4.007416e-02	5.037845e-01	1.486230e-01	1.554365e-01	1.170949e-01	8.274819e-02	4.224349e-01	1.386359e-01	8.364963e-02	5.367093e-02	2.979682e-01	7.611186e-02	2.150758e-03	4.162882e-01	1.538100e-01	4.417281e-01	4.152480e-02	1.229217e-01	3.938254e-01	4.396405e-01	4.501059e-02	1.036477e-01	4.117012e-01	2.576181e-01	2.258581e-01	2.545800e-01	2.619439e-01	2.169101e-01	2.813888e-01	3.173741e-01	1.843270e-01	2.641368e-01	2.127609e-01	3.261828e-01	1.969195e-01	4.095740e-01	2.299134e-01	1.470672e-01	2.134454e-01	5.726711e-02	5.283581e-01	2.525114e-01	1.618634e-01	3.151589e-01	2.061205e-01	3.431081e-01	1.356125e-01	3.222615e-01	1.836526e-01	2.111185e-01	2.829674e-01	1.898385e-01	2.747491e-01	2.799091e-01	2.555033e-01	2.871100e-01	1.869805e-01	4.131481e-01	1.127614e-01	2.506684e-01	2.949176e-01	1.872552e-01	2.671587e-01	1.013210e-01	3.135127e-01	1.282675e-01	4.568988e-01	2.468593e-01	4.510425e-01	2.231480e-01	7.895023e-02	2.217852e-01	3.280333e-01	2.263181e-01	2.238634e-01	1.153765e-01	4.606554e-01	2.276683e-01	1.962998e-01	2.193032e-01	2.387057e-01	3.705191e-01	1.714719e-01	4.201400e-01	1.786708e-01	2.213828e-01	1.798063e-01	1.374206e-01	3.065794e-01	3.054018e-01	2.505981e-01	3.174767e-01	1.481767e-01	4.049728e-01	1.293738e-01	3.314119e-01	2.780969e-01	1.741436e-01	2.163476e-01	9.419137e-02	4.985196e-01	3.178216e-01	8.946739e-02	4.556517e-01	3.626483e-01	6.757366e-02	2.705954e-01	8.550172e-02	6.397529e-03	1.043724e+00	1.366351e-01	1.042140e-01	2.509017e+00	1.152133e-01	3.865450e-01	1.971232e+00	5.655911e-02	2.270997e-01	1.277340e+00	1.553208e-02	3.425675e-02	2.121290e+00	1.136083e-01	2.760952e-02	1.397670e+00	1.689670e-01	4.137487e+00	4.652553e+00	1.037555e-01	5.058708e-01	2.072249e-01	2.302450e-01	2.242528e+00	1.047033e+00	8.783537e-02	2.656532e+00	2.269776e-01	8.599767e-02	2.638402e+00	1.838066e-01	7.060475e-03	2.629162e+00	3.221487e-01	8.249328e-02	2.032921e+00	3.645753e-01	2.712848e-01	3.973956e+00
15160000	-4.743325e+04	1.407569e+02	5.558590e+00	6.833151e-02	3.189769e-01	3.266869e-02	2.739033e-02	4.934687e-01	5.916385e-02	4.945551e-02	3.277656e-01	2.529905e-02	5.768946e-02	4.790515e-01	6.073878e-02	1.040885e-01	1.980143e-01	6.664072e-02	8.655514e-02	4.057896e-01	1.389118e-01	7.112459e-02	1.488829e-01	9.681923e-02	6.046265e-02	5.042566e-01	1.184541e-01	9.302747e-02	1.061328e-01	1.223799e-01	2.488468e-02	5.426102e-01	1.109648e-01	2.782811e-02	4.991468e-01	3.002250e-01	1.218462e-01	4.533151e-02	5.622386e-03	7.629122e-02	4.377712e-01	2.685337e-01	8.742948e-04	1.924875e-01	2.404211e-02	1.120299e-01	6.771459e-02	2.359921e-02	7.757432e-04	7.579158e-01	3.796471e-02	3.159842e-02	2.378734e-01	2.985241e-02	4.029893e-01	9.447484e-02	2.032116e-01	6.890619e-02	4.712844e-01	1.815577e-01	4.210596e-02	2.298903e-01	6.255413e-03	1.632853e-02	5.965133e-02	2.363401e-02	1.276053e-01	5.324708e-01	2.403101e-01	3.526976e-03	3.121613e-01	6.575639e-02	5.105670e-01	9.229126e-03	9.875916e-02	1.294499e-01	5.136516e-01	1.933731e-01	9.168462e-03	1.277985e-01	2.655844e-02	3.587312e-02	3.106104e-02	6.137492e-02	3.492207e-03	7.251345e-01	1.430642e-01	2.599678e-01	1.388899e-01	4.701439e-01	8.548730e-02	1.269019e-02	3.282085e-02	8.465759e-02	4.539618e-01	1.481852e-01	4.989279e-02	2.112803e-01	5.202223e-02	8.141872e-02	1.387526e-01	1.829578e-01	9.734518e-03	4.222191e-01	1.649171e-01	4.444426e-02	2.830568e-01	1.737734e-01	2.475522e-01	1.812177e-01	6.995560e-02	9.681791e-02	4.242107e-01	1.882143e-01	7.253951e-03	2.693368e-01	1.416628e-02	1.891559e-01	1.942566e-01	2.120404e-01	2.707486e-02	2.783331e-01	9.913911e-02	1.150792e-01	1.796503e-01	7.841114e-02	3.141795e-01	1.957704e-01	1.169095e-01	1.612559e-02	2.926704e-01	2.765302e-01	5.992305e-04	2.976169e-01	1.164576e-01	4.126565e-01	5.364707e-02	1.324303e-01	4.012662e-01	4.544983e-01	4.804830e-02	1.075216e-01	3.899318e-01	2.566826e-01	2.227579e-01	2.759290e-01	2.446306e-01	2.167665e-01	2.676645e-01	3.272851e-01	1.882840e-01	1.578674e-01	2.850998e-01	3.771762e-01	1.798566e-01	4.801451e-01	1.337023e-01	1.455781e-01	2.405744e-01	3.113174e-02	5.398542e-01	2.817624e-01	1.472517e-01	2.656104e-01	2.296420e-01	3.480147e-01	1.567329e-01	3.864200e-01	1.055334e-01	1.973281e-01	3.107185e-01	1.381436e-01	2.926780e-01	2.620992e-01	3.070792e-01	2.629759e-01	2.199408e-01	3.583113e-01	1.587721e-01	2.429864e-01	2.750612e-01	2.154382e-01	2.665141e-01	9.756107e-02	3.518560e-01	1.597580e-01	3.908249e-01	2.128631e-01	4.850116e-01	2.540694e-01	4.805589e-02	2.917612e-01	3.163029e-01	1.132151e-01	2.787208e-01	1.202513e-01	4.407521e-01	2.424201e-01	1.965765e-01	1.954807e-01	1.516040e-01	4.511435e-01	2.017718e-01	3.742612e-01	2.301574e-01	2.098170e-01	1.857643e-01	1.247467e-01	3.035663e-01	3.192261e-01	2.524608e-01	3.219464e-01	1.716410e-01	3.403254e-01	1.660872e-01	3.044162e-01	2.475025e-01	2.141820e-01	2.338994e-01	7.637912e-02	5.369908e-01	2.831387e-01	1.034914e-01	4.889408e-01	3.736650e-01	7.876674e-02	2.724291e-01	2.321257e-01	1.056197e-01	1.270720e+00	1.360272e-01	4.182304e-01	2.248123e+00	8.778455e-03	1.762275e-02	1.917850e+00	2.009416e-02	6.733093e+00	1.602181e+00	4.722824e-02	2.030177e-01	2.848949e+00	1.967306e-01	2.409152e-02	1.179550e+00	1.444412e-01	4.121789e+00	4.562438e+00	9.983998e-02	4.939665e-01	1.630478e-01	2.792387e-01	2.222951e+00	1.192414e+00	1.616338e-01	2.620359e+00	2.249980e-01	9.513312e-02	2.730983e+00	2.009789e-01	2.996792e-03	2.876507e+00	2.988357e-01	5.632922e-02	2.318112e+00	3.613357e-01	2.540699e-01	3.804486e+00
15170000	-4.740579e+04	1.440583e+02	5.544373e+00	1.000409e-01	2.698392e-01	2.982828e-02	3.826984e-02	5.187849e-01	4.323684e-02	5.504360e-02	3.109491e-01	2.914632e-02	8.855084e-02	4.792533e-01	3.705683e-02	7.948975e-02	2.448535e-01	7.975746e-02	7.762506e-02	3.985478e-01	1.197265e-01	8.186313e-02	1.516009e-01	1.231745e-01	4.513933e-02	4.906809e-01	1.075413e-01	6.616584e-02	1.142657e-01	1.360534e-01	1.522006e-02	6.005131e-01	6.778188e-02	1.914827e-02	3.954282e-01	2.985921e-01	1.308577e-01	1.384211e-01	1.755252e-02	1.086773e-01	4.336233e-01	1.997958e-01	6.705868e-03	2.266816e-01	2.451609e-02	1.383084e-01	5.875372e-02	2.881426e-02	1.221813e-02	6.951563e-01	6.674918e-02	7.307236e-02	3.101691e-01	4.307201e-02	3.205178e-01	5.490315e-02	1.982655e-01	4.137333e-02	4.009781e-01	1.915407e-01	5.301116e-02	3.045300e-01	8.566717e-03	1.311355e-02	1.657949e-01	8.566414e-02	2.788026e-03	5.157782e-01	2.168612e-01	6.926963e-02	3.127123e-01	3.648479e-02	5.206377e-01	2.799565e-02	3.289996e-02	1.945408e-01	3.782240e-01	2.334817e-01	7.442862e-03	1.508239e-01	3.548675e-02	5.975948e-02	2.186100e-02	9.586368e-02	4.483064e-03	6.521395e-01	1.658932e-01	2.725626e-01	2.135017e-01	2.081527e-02	7.513135e-02	3.509798e-01	6.700928e-02	1.036761e-01	4.635934e-01	2.151598e-01	2.336793e-02	1.660105e-01	2.819232e-02	1.015677e-01	1.048170e-01	2.791414e-01	7.162554e-03	3.417240e-01	1.655874e-01	7.904185e-02	1.201123e-01	1.019600e-01	4.062731e-01	2.485317e-01	4.408100e-02	8.484098e-02	4.144540e-01	1.899742e-01	6.780784e-03	2.927220e-01	1.122799e-02	9.580119e-02	9.382267e-02	1.449468e-01	6.188391e-02	4.952487e-01	1.082967e-01	1.032509e-01	2.491768e-01	1.092568e-01	3.480466e-01	1.171256e-01	7.314332e-02	6.494010e-02	2.890882e-01	1.555401e-01	4.062948e-03	3.763485e-01	1.100202e-01	4.261410e-01	4.340130e-02	1.128754e-01	4.175823e-01	4.354274e-01	4.814468e-02	1.152110e-01	4.012169e-01	2.315626e-01	2.517225e-01	2.730509e-01	2.436640e-01	2.102886e-01	2.810174e-01	3.150034e-01	1.936906e-01	2.821057e-01	2.416571e-01	3.421356e-01	1.341016e-01	4.104258e-01	1.686591e-01	1.738070e-01	2.471081e-01	4.347462e-02	4.974699e-01	2.845969e-01	1.744585e-01	3.459559e-01	1.487415e-01	3.731357e-01	1.321668e-01	4.523988e-01	1.846821e-01	1.224384e-01	2.404808e-01	1.708626e-01	2.528009e-01	3.039550e-01	2.723815e-01	3.316653e-01	1.823685e-01	3.404177e-01	1.455484e-01	2.698109e-01	2.729844e-01	1.839391e-01	2.732656e-01	7.851760e-02	3.564560e-01	1.723135e-01	3.927129e-01	2.538897e-01	3.804996e-01	2.506771e-01	1.149336e-01	2.400494e-01	2.773923e-01	1.979538e-01	2.846045e-01	9.760220e-02	3.988534e-01	2.862695e-01	2.172748e-01	2.537829e-01	2.001540e-01	3.346867e-01	2.113763e-01	3.360190e-01	2.331638e-01	1.585865e-01	2.722307e-01	1.359557e-01	3.170269e-01	2.739271e-01	2.730902e-01	3.227211e-01	1.907711e-01	3.657109e-01	1.207970e-01	3.037642e-01	2.951147e-01	2.032868e-01	1.978343e-01	8.808417e-02	5.511616e-01	2.728263e-01	8.792796e-02	5.047664e-01	3.761251e-01	9.731060e-02	3.028428e-01	1.667693e-01	1.431579e-02	1.307244e+00	1.373603e-01	1.597836e-01	3.960841e+00	1.767814e-02	1.155829e+00	1.790911e+00	1.891063e-01	9.566144e-01	1.348735e+00	2.758188e-02	3.811145e-02	3.025028e+00	1.047476e-01	2.871060e-02	1.802739e+00	1.848291e-01	3.525151e+00	5.258963e+00	1.146622e-01	5.302247e-01	1.680549e-01	2.522320e-01	1.955669e+00	9.432643e-01	1.211798e-01	1.977563e+00	2.082960e-01	5.178712e-02	2.442482e+00	2.067413e-01	3.744375e-03	3.252720e+00	2.839950e-01	6.621241e-02	2.401011e+00	4.998867e-01	1.929220e-01	3.696663e+00
15180000	-4.737756e+04	1.478257e+02	5.471462e+00	8.409759e-02	3.045863e-01	3.733182e-02	5.007654e-02	4.734500e-01	5.045769e-02	6.709168e-02	3.461131e-01	2.229635e-02	5.535657e-02	4.586967e-01	5.044560e-02	1.033616e-01	1.722361e-01	5.512660e-02	7.646345e-02	4.533307e-01	1.394816e-01	8.287191e-02	1.285374e-01	1.081480e-01	5.805617e-02	5.168945e-01	1.054921e-01	6.492846e-02	1.489754e-01	1.949242e-01	4.700215e-02	4.517558e-01	9.241394e-02	4.623630e-02	4.981991e-01	1.491668e-01	1.907926e-01	9.027571e-02	2.532953e-02	5.707592e-02	4.383754e-01	2.383689e-01	3.594901e-03	2.421511e-01	2.043382e-02	2.224302e-01	5.976203e-02	2.781539e-02	1.873370e-03	6.665948e-01	2.152422e-02	1.885127e-02	2.937303e-01	2.415767e-02	4.836696e-01	1.279455e-01	5.164565e-02	3.817473e-02	4.615683e-01	1.630642e-01	4.451988e-02	2.786125e-01	1.406045e-02	7.786089e-03	1.398010e-01	1.443858e-02	4.237817e-03	4.870011e-01	3.467354e-01	3.272771e-02	3.755021e-01	6.520604e-02	4.869249e-01	7.029536e-03	3.260979e-02	1.669707e-01	3.556261e-01	1.750717e-01	9.894725e-03	2.439688e-01	4.846801e-02	2.769187e-02	1.180631e-03	1.213908e-02	5.247475e-03	8.958538e-01	5.788716e-02	1.669061e-01	5.510979e-02	7.244908e-02	2.531816e-01	8.912208e-03	4.434413e-01	1.355899e-01	5.005329e-01	1.504750e-01	2.634616e-02	1.555040e-01	3.155193e-02	1.134495e-01	1.388922e-01	1.381928e-01	2.371998e-02	4.697694e-01	1.159762e-01	3.770280e-02	8.921782e-02	8.054949e-02	3.844815e-01	2.805870e-01	1.274614e-01	7.377198e-02	4.035785e-01	1.695538e-01	8.325112e-03	3.165306e-01	2.824001e-02	6.997933e-02	1.163364e-01	2.927155e-01	1.824196e-02	3.712870e-01	1.314398e-01	7.411967e-02	2.776859e-01	1.192946e-01	3.308623e-01	8.509594e-02	1.129415e-01	8.458557e-02	3.026611e-01	1.321367e-01	1.288600e-03	3.737213e-01	1.056067e-01	4.247999e-01	4.933586e-02	1.135436e-01	4.123206e-01	4.332970e-01	4.383582e-02	1.086058e-01	4.142614e-01	2.482625e-01	2.645148e-01	2.596079e-01	2.276148e-01	2.331714e-01	2.540473e-01	3.241461e-01	1.886352e-01	2.128749e-01	2.756628e-01	3.150714e-01	1.963909e-01	3.731440e-01	2.061602e-01	1.646400e-01	2.560558e-01	3.827120e-02	5.343518e-01	2.873255e-01	1.400514e-01	2.820656e-01	1.758606e-01	3.231676e-01	2.189063e-01	3.902795e-01	1.684584e-01	1.909780e-01	2.502841e-01	1.647804e-01	2.975983e-01	2.504255e-01	2.871957e-01	3.718928e-01	1.155682e-01	3.696368e-01	1.429022e-01	2.999140e-01	2.898981e-01	1.509969e-01	2.591910e-01	1.097431e-01	3.128970e-01	2.044281e-01	3.729318e-01	2.402642e-01	4.027459e-01	2.748389e-01	8.215100e-02	2.510339e-01	3.473385e-01	1.837093e-01	2.179183e-01	8.878944e-02	4.149377e-01	2.326813e-01	2.635916e-01	2.471766e-01	1.532868e-01	4.277069e-01	1.718297e-01	3.398950e-01	2.350596e-01	2.327561e-01	1.922892e-01	1.305762e-01	3.005991e-01	2.969568e-01	2.718679e-01	3.323330e-01	2.373865e-01	3.194497e-01	1.108308e-01	2.317774e-01	2.691738e-01	1.949841e-01	3.040647e-01	7.731366e-02	5.348884e-01	2.808708e-01	1.069271e-01	5.066504e-01	3.876955e-01	7.518326e-02	2.897386e-01	9.359379e-02	9.401909e-02	1.588106e+00	1.063842e-01	3.075592e-02	3.050599e+00	6.918548e-02	3.669157e-01	3.152683e+00	2.538222e-01	2.866802e-01	1.409691e+00	9.170757e-02	1.215256e-02	2.667121e+00	8.592114e-02	4.726872e-02	1.099282e+00	1.488104e-01	3.736562e+00	4.744653e+00	1.004837e-01	4.516189e-01	1.730980e-01	2.094475e-01	2.312826e+00	1.896746e+00	1.046086e-01	2.157568e+00	2.381937e-01	5.044200e-02	2.511331e+00	2.496628e-01	1.746770e-02	2.817693e+00	2.488002e-01	7.384613e-02	2.742463e+00	4.663282e-01	2.044042e-01	4.124043e+00
15190000	-4.742304e+04	1.513185e+02	5.363387e+00	9.516766e-02	3.191194e-01	4.083245e-02	2.534419e-02	4.742402e-01	4.529602e-02	5.242094e-02	3.178413e-01	2.162803e-02	7.475862e-02	4.890220e-01	4.432913e-02	8.604116e-02	2.096410e-01	5.117522e-02	6.271152e-02	4.601188e-01	1.303124e-01	6.735067e-02	1.341066e-01	1.177474e-01	5.986603e-02	4.989450e-01	1.219843e-01	5.028902e-02	3.071010e-01	1.139969e-01	3.495694e-02	4.156029e-01	7.805314e-02	3.806398e-02	4.069061e-01	3.326763e-01	1.184172e-01	1.020059e-01	1.930563e-03	3.935146e-02	5.361173e-01	2.620771e-01	4.476026e-03	1.384523e-01	1.952580e-02	5.232661e-02	3.694430e-02	2.097082e-02	5.166768e-03	8.622004e-01	2.239110e-02	4.585017e-02	3.081337e-01	4.150740e-02	5.370283e-01	3.349117e-02	3.398927e-02	4.378062e-02	5.493848e-01	1.669795e-01	2.600033e-02	2.075448e-01	6.309990e-03	9.642336e-03	1.375705e-01	5.582664e-02	1.145341e-02	5.618327e-01	2.236744e-01	5.877445e-02	2.707340e-01	9.859078e-02	3.825970e-01	7.442403e-02	1.148798e-01	1.115240e-01	3.569184e-01	2.494213e-01	2.165718e-02	2.295090e-01	3.097015e-02	1.426592e-02	3.414415e-03	7.961998e-03	4.522705e-03	9.481478e-01	2.168715e-02	9.160622e-02	2.846385e-01	3.037010e-02	1.821888e-01	2.738564e-01	1.373400e-01	1.242203e-01	4.726365e-01	1.881513e-01	2.405991e-02	1.594015e-01	3.153045e-02	6.043845e-02	1.891181e-01	2.009291e-01	2.293175e-02	3.819440e-01	1.446386e-01	1.077820e-01	4.181967e-02	9.334653e-02	2.386065e-01	3.872327e-01	1.312126e-01	5.390521e-02	3.765160e-01	2.048309e-01	8.936290e-03	3.479702e-01	7.841521e-03	8.858046e-02	1.528296e-01	2.488229e-01	4.865858e-02	3.285380e-01	1.325705e-01	1.099456e-01	1.606637e-01	2.057843e-01	3.747116e-01	9.084292e-02	5.805184e-02	4.057202e-02	2.906451e-01	2.601948e-01	1.461623e-03	2.788950e-01	1.282315e-01	4.216483e-01	5.291727e-02	1.149955e-01	4.104389e-01	4.459329e-01	4.624806e-02	1.048730e-01	4.029461e-01	2.458524e-01	2.452286e-01	2.806848e-01	2.282343e-01	2.152964e-01	2.715213e-01	3.310907e-01	1.820916e-01	2.250766e-01	2.319126e-01	3.116055e-01	2.314052e-01	3.487807e-01	2.063489e-01	1.845702e-01	2.603001e-01	5.159680e-02	5.059045e-01	2.528270e-01	1.896717e-01	2.815802e-01	1.680921e-01	3.882967e-01	1.620309e-01	3.988514e-01	1.533184e-01	1.458345e-01	3.019957e-01	1.810854e-01	2.762462e-01	2.386199e-01	3.040485e-01	3.095800e-01	1.465371e-01	4.150622e-01	1.288207e-01	2.747974e-01	3.315283e-01	1.474021e-01	2.462722e-01	1.310003e-01	3.190552e-01	1.975881e-01	3.523564e-01	2.287639e-01	3.565676e-01	3.048586e-01	1.098099e-01	2.639090e-01	3.791258e-01	1.232520e-01	2.337132e-01	9.088946e-02	4.125259e-01	2.611416e-01	2.354430e-01	2.556698e-01	1.863534e-01	3.751189e-01	1.828579e-01	3.998644e-01	2.000912e-01	1.691748e-01	2.308696e-01	1.491128e-01	2.683772e-01	2.861294e-01	2.963806e-01	2.757795e-01	2.139230e-01	3.609596e-01	1.493379e-01	2.539583e-01	2.681664e-01	1.672400e-01	3.106353e-01	7.704571e-02	5.566703e-01	2.805955e-01	8.568848e-02	5.071680e-01	3.496713e-01	7.793396e-02	2.877453e-01	7.188030e-02	6.390834e-02	1.467099e+00	1.001200e-01	1.329109e-01	3.008462e+00	1.426886e-01	3.814091e-01	2.881518e+00	1.285721e-01	8.437992e-02	1.074286e+00	6.026470e-02	3.991157e-01	2.397825e+00	8.365556e-02	9.969039e-02	1.515329e+00	1.574314e-01	3.671895e+00	5.009219e+00	1.015396e-01	4.565321e-01	2.128738e-01	2.187949e-01	2.731045e+00	1.665556e+00	7.559215e-02	2.442613e+00	1.829934e-01	5.654670e-02	2.663423e+00	4.707295e-01	1.344406e-03	2.775420e+00	3.487094e-01	6.457561e-02	2.457638e+00	4.043364e-01	2.533330e-01	3.142411e+00
15200000	-4.737185e+04	1.431959e+02	5.623261e+00	7.472352e-02	2.920023e-01	3.974716e-02	6.215461e-02	4.923220e-01	3.905039e-02	5.156861e-02	3.025481e-01	2.172866e-02	8.863584e-02	4.744391e-01	6.107967e-02	1.051106e-01	1.758175e-01	5.147272e-02	6.822591e-02	4.491108e-01	1.502625e-01	8.159403e-02	1.606873e-01	1.201350e-01	4.828925e-02	4.883879e-01	1.009066e-01	2.035468e-02	1.821489e-01	6.873471e-02	8.947125e-02	4.852472e-01	1.540433e-01	1.041414e-02	3.045815e-01	4.163690e-01	7.951857e-02	4.840377e-02	1.407130e-01	6.593023e-02	4.469834e-01	3.182474e-01	6.517226e-04	1.492313e-01	1.895594e-02	1.267360e-01	6.337721e-02	1.662219e-02	1.098539e-02	7.517879e-01	3.049121e-02	7.822159e-02	1.833320e-01	1.428567e-02	5.184799e-01	1.150773e-01	9.060351e-02	4.276093e-02	4.570694e-01	2.061400e-01	2.157869e-02	2.684601e-01	3.990907e-03	2.378217e-02	5.117277e-02	5.780384e-02	2.305490e-03	7.467491e-01	1.181867e-01	1.273354e-02	3.253084e-01	6.825383e-02	2.668978e-01	1.364428e-01	1.903637e-01	1.573614e-01	3.834182e-01	1.330211e-01	1.742359e-02	2.532597e-01	5.551596e-02	3.942224e-02	5.434600e-03	2.395268e-02	1.214635e-03	8.788844e-01	5.109145e-02	6.420082e-02	3.953636e-01	1.018033e-01	6.851376e-02	2.096456e-01	1.604728e-01	8.770242e-02	4.781412e-01	1.683620e-01	2.585603e-02	2.045951e-01	3.534328e-02	8.524312e-02	9.647055e-02	1.842401e-01	7.692917e-03	4.705339e-01	1.558194e-01	4.799900e-02	2.617109e-02	1.061129e-01	6.120927e-01	1.388269e-01	6.879752e-02	8.631494e-02	4.054204e-01	1.534936e-01	1.811878e-02	3.098902e-01	2.676205e-02	1.285978e-01	9.828663e-02	1.910095e-01	1.479811e-02	4.167452e-01	1.505627e-01	7.693001e-02	3.097675e-01	7.630056e-02	3.318099e-01	8.903197e-02	1.161601e-01	4.889600e-02	2.842203e-01	2.179798e-01	5.414387e-04	3.221085e-01	1.262539e-01	4.172667e-01	4.128287e-02	1.246829e-01	4.167676e-01	4.381855e-01	4.206603e-02	1.123718e-01	4.073767e-01	2.547899e-01	2.420317e-01	2.769741e-01	2.262043e-01	2.282101e-01	2.636622e-01	3.236731e-01	1.844546e-01	2.799083e-01	2.533360e-01	2.697564e-01	1.969993e-01	3.402858e-01	2.083919e-01	2.204397e-01	2.308826e-01	3.716499e-02	5.428711e-01	2.352012e-01	1.847627e-01	3.153989e-01	1.375270e-01	3.943391e-01	1.527350e-01	3.831108e-01	1.617291e-01	2.204634e-01	2.346967e-01	1.639839e-01	2.976981e-01	3.018901e-01	2.364279e-01	3.188138e-01	1.556463e-01	4.322703e-01	9.326967e-02	1.753689e-01	3.307833e-01	2.178825e-01	2.759653e-01	1.173725e-01	3.372041e-01	1.854889e-01	3.599345e-01	2.595480e-01	4.006120e-01	2.497324e-01	9.010757e-02	2.969326e-01	2.495014e-01	1.589558e-01	2.946102e-01	1.031361e-01	4.340348e-01	2.535473e-01	2.092817e-01	2.629587e-01	2.057402e-01	3.472973e-01	1.840038e-01	2.752533e-01	2.593449e-01	2.011652e-01	2.642366e-01	1.337194e-01	2.983645e-01	2.550178e-01	3.128983e-01	3.459768e-01	1.704346e-01	3.726040e-01	1.109846e-01	2.711521e-01	2.727581e-01	1.764221e-01	2.796677e-01	6.869499e-02	5.766187e-01	2.787300e-01	7.595629e-02	4.979874e-01	3.421845e-01	8.623308e-02	2.865333e-01	1.375245e-01	4.700708e-02	1.294543e+00	1.326033e-01	2.028952e-01	2.255082e+00	1.191817e-01	1.249004e-01	2.548835e+00	2.060702e-01	1.121052e+00	1.697227e+00	1.195580e-01	2.156212e-01	3.278647e+00	2.260663e-01	3.218730e-02	1.248267e+00	1.595831e-01	3.831702e+00	4.718947e+00	1.044951e-01	4.807798e-01	1.877447e-01	3.706670e-01	2.533914e+00	8.479212e-01	2.189177e-01	2.413152e+00	2.634263e-01	6.922203e-02	2.271237e+00	1.464551e-01	1.291211e-03	3.179983e+00	2.537223e-01	7.948465e-02	2.311700e+00	4.859158e-01	2.406072e-01	4.083246e+00
15210000	-4.737159e+04	1.497566e+02	5.404794e+00	6.343278e-02	2.813112e-01	3.563010e-02	3.835927e-02	5.245863e-01	5.668039e-02	5.614869e-02	2.625802e-01	2.792907e-02	6.590547e-02	5.484001e-01	3.903647e-02	1.168261e-01	2.120010e-01	6.858679e-02	6.896756e-02	4.270078e-01	1.066107e-01	7.314773e-02	1.458344e-01	1.229401e-01	5.470600e-02	4.975162e-01	1.058555e-01	7.395908e-02	3.009768e-01	1.164904e-01	2.668148e-02	4.268634e-01	5.502883e-02	1.091777e-02	2.952075e-01	5.502964e-01	7.436369e-02	4.371208e-02	2.550255e-02	3.267711e-02	4.043230e-01	3.189851e-01	3.875863e-03	2.248463e-01	1.529263e-02	1.844329e-01	4.739988e-02	4.803386e-02	1.785640e-03	7.046449e-01	1.370279e-02	2.016795e-01	2.895286e-01	2.531727e-02	4.288002e-01	4.427310e-02	1.040133e-02	5.926426e-02	4.769881e-01	2.056820e-01	2.467493e-02	2.101736e-01	2.321703e-02	1.013808e-02	8.300806e-02	1.044050e-01	2.841052e-02	6.327505e-01	1.412879e-01	1.050226e-01	2.906029e-01	2.566865e-02	5.121787e-01	1.314775e-02	5.337937e-02	1.561036e-01	3.719656e-01	1.969893e-01	1.113372e-02	2.308137e-01	3.299415e-02	6.953884e-02	5.873900e-04	1.180302e-01	3.265673e-03	7.582997e-01	5.027823e-02	2.478087e-01	7.078335e-03	4.429450e-02	4.467287e-01	3.945101e-02	2.146388e-01	1.093543e-01	3.959209e-01	1.729350e-01	3.489924e-02	2.451457e-01	4.174501e-02	8.237225e-02	1.751404e-01	1.666845e-01	1.212511e-02	4.400019e-01	1.236758e-01	2.835803e-02	1.833022e-01	2.497934e-02	4.669964e-01	2.053640e-01	9.100001e-02	9.239123e-02	4.194858e-01	1.678559e-01	1.497198e-02	2.886002e-01	1.669491e-02	6.424627e-02	8.670323e-02	2.440633e-01	2.252907e-02	4.366039e-01	1.458542e-01	4.659700e-02	3.484018e-01	5.899574e-02	3.610764e-01	8.628649e-02	9.864258e-02	3.581273e-02	2.662710e-01	2.635419e-01	1.960482e-04	3.484307e-01	8.574767e-02	4.513102e-01	4.856547e-02	1.242347e-01	3.758896e-01	4.387809e-01	4.110545e-02	1.309977e-01	3.891159e-01	2.351245e-01	2.318931e-01	2.775704e-01	2.554120e-01	2.153682e-01	2.758210e-01	3.232549e-01	1.855560e-01	2.078845e-01	2.580861e-01	3.298328e-01	2.041966e-01	4.014255e-01	1.478477e-01	1.623483e-01	2.883785e-01	4.752085e-02	5.053077e-01	2.913974e-01	1.557740e-01	2.926084e-01	1.597796e-01	3.525937e-01	1.950184e-01	3.616978e-01	1.532412e-01	2.270592e-01	2.580018e-01	1.728085e-01	2.933255e-01	2.440203e-01	2.898457e-01	2.564248e-01	1.680845e-01	4.139774e-01	1.615133e-01	2.546475e-01	2.527748e-01	2.240645e-01	2.685131e-01	1.179174e-01	3.291695e-01	1.544839e-01	3.984291e-01	2.659080e-01	3.316042e-01	2.854369e-01	1.170509e-01	2.824701e-01	3.864973e-01	1.675170e-01	1.635156e-01	1.073434e-01	4.302172e-01	2.648721e-01	1.975673e-01	2.704511e-01	1.669952e-01	3.839043e-01	1.786494e-01	3.758483e-01	2.136676e-01	1.864553e-01	2.240288e-01	1.369807e-01	2.721147e-01	2.864252e-01	3.044794e-01	3.378497e-01	1.959606e-01	3.378926e-01	1.282971e-01	3.170479e-01	2.684623e-01	1.349440e-01	2.795458e-01	8.527913e-02	5.441803e-01	2.728856e-01	9.765492e-02	4.981848e-01	3.899867e-01	1.012309e-01	2.843341e-01	2.523554e-03	9.388925e-02	1.116650e+00	1.402773e-01	9.470006e-02	2.592720e+00	1.424640e-01	2.901519e-01	2.777628e+00	2.756627e-01	8.277209e-01	1.698073e+00	1.321330e-01	4.145786e-01	2.310980e+00	1.305966e-01	3.265420e-03	1.386625e+00	1.599911e-01	3.882015e+00	4.448600e+00	1.004657e-01	4.920008e-01	1.106939e-01	6.039961e-01	2.555148e+00	8.463938e-01	1.250783e-01	2.172056e+00	2.889776e-01	7.465923e-02	2.428512e+00	3.056888e-01	1.174708e-02	3.307466e+00	3.221238e-01	4.608065e-02	2.320777e+00	4.554359e-01	1.794990e-01	4.180004e+00
15220000	-4.742053e+04	1.441612e+02	5.615061e+00	6.611720e-02	3.257641e-01	5.160288e-02	1.970444e-02	4.954498e-01	4.136162e-02	5.659878e-02	2.634097e-01	2.212837e-02	8.167119e-02	5.254957e-01	5.069624e-02	1.144407e-01	1.619377e-01	8.673157e-02	6.539590e-02	4.248938e-01	1.466003e-01	7.916377e-02	1.311572e-01	1.231693e-01	4.278265e-02	5.122110e-01	1.115161e-01	7.946223e-02	1.704574e-01	1.138056e-01	7.375658e-02	5.166866e-01	4.583158e-02	3.137751e-02	4.994672e-01	3.792339e-01	6.449289e-02	1.462969e-02	1.079882e-02	1.304205e-01	4.012546e-01	1.520810e-01	1.994509e-03	2.761413e-01	3.810808e-02	1.791359e-01	7.872007e-02	8.358616e-02	1.446119e-02	5.567338e-01	8.736294e-02	2.053666e-01	4.038532e-01	4.764426e-02	2.557374e-01	3.633741e-02	5.106106e-02	6.238577e-02	4.337545e-01	2.087024e-01	2.755260e-02	2.498536e-01	1.775102e-02	6.418539e-02	8.766388e-02	6.469682e-02	8.599542e-03	6.089384e-01	1.659160e-01	3.281023e-02	3.207783e-01	9.074412e-02	4.433184e-01	6.874284e-03	1.054746e-01	1.346535e-01	4.529236e-01	1.600453e-01	3.002077e-02	1.851310e-01	3.722579e-02	1.867420e-02	1.429287e-02	2.710271e-02	7.114890e-03	9.189247e-01	1.389061e-02	2.688495e-01	5.696208e-02	8.718192e-02	4.221930e-02	3.422731e-01	2.025141e-01	9.486502e-02	4.499056e-01	1.311643e-01	2.918830e-02	2.194265e-01	7.545033e-02	5.057472e-02	1.509455e-01	4.144190e-01	3.879038e-02	2.410928e-01	1.041775e-01	1.209124e-01	7.129027e-02	6.611698e-02	5.313522e-01	1.395354e-01	7.079273e-02	6.022473e-02	4.515705e-01	1.833836e-01	1.569260e-02	2.676011e-01	2.152746e-02	1.688672e-01	1.504426e-01	2.236069e-01	4.889523e-02	3.613142e-01	4.687379e-02	1.350810e-01	3.511175e-01	4.782619e-02	2.555282e-01	8.306937e-02	1.273778e-01	3.005993e-02	3.483645e-01	2.964610e-01	1.561679e-03	2.393905e-01	8.416239e-02	4.373325e-01	5.019283e-02	1.353990e-01	3.770757e-01	4.474164e-01	4.396067e-02	1.162674e-01	3.923555e-01	2.406160e-01	2.339190e-01	2.826146e-01	2.428504e-01	2.169756e-01	2.743803e-01	3.319669e-01	1.766773e-01	2.260911e-01	2.235284e-01	3.081705e-01	2.422100e-01	3.577246e-01	1.777994e-01	2.269647e-01	2.375113e-01	4.211307e-02	4.682694e-01	3.169918e-01	1.726258e-01	3.916768e-01	1.297060e-01	3.033889e-01	1.752284e-01	3.546718e-01	1.370611e-01	1.692509e-01	3.390161e-01	1.583709e-01	2.794933e-01	2.830363e-01	2.790994e-01	2.494271e-01	1.988983e-01	3.916665e-01	1.600081e-01	2.483816e-01	3.397623e-01	1.999715e-01	2.118846e-01	1.106437e-01	3.358760e-01	1.654610e-01	3.880192e-01	2.078862e-01	4.434638e-01	2.942992e-01	5.435072e-02	3.023533e-01	2.246169e-01	1.692038e-01	3.038259e-01	1.300905e-01	4.301267e-01	2.479036e-01	1.918792e-01	2.411450e-01	1.668005e-01	3.971611e-01	1.948933e-01	3.469868e-01	2.310686e-01	1.775515e-01	2.443931e-01	1.414376e-01	3.206132e-01	2.369930e-01	3.009562e-01	3.712537e-01	1.587935e-01	3.076504e-01	1.623024e-01	2.388134e-01	3.518051e-01	1.594307e-01	2.499508e-01	7.009607e-02	6.220613e-01	2.085459e-01	9.929679e-02	5.097585e-01	3.892585e-01	9.683033e-02	2.857122e-01	2.141362e-01	4.662541e-02	1.128835e+00	1.822131e-01	5.634756e-02	4.584653e+00	1.015124e-01	1.477099e-01	3.113182e+00	9.743416e-02	1.268501e-01	1.149866e+00	9.833765e-04	8.718902e-02	1.640057e+00	1.723362e-01	1.010756e-01	1.244888e+00	1.627320e-01	3.887596e+00	4.652552e+00	9.451176e-02	5.040716e-01	2.428426e-01	2.199086e-01	2.134914e+00	7.270798e-01	1.494680e-01	1.951155e+00	2.094650e-01	6.457567e-02	2.223953e+00	1.247059e-01	4.939130e-03	3.597409e+00	4.181876e-01	5.299319e-02	2.682941e+00	3.951473e-01	1.516756e-01	4.492832e+00
15230000	-4.740001e+04	1.445137e+02	5.465428e+00	6.925550e-02	2.792531e-01	3.134375e-02	4.112362e-02	5.391192e-01	3.990484e-02	4.394646e-02	3.751657e-01	2.657417e-02	6.818932e-02	4.283229e-01	5.780153e-02	1.028723e-01	1.625793e-01	6.975641e-02	5.764616e-02	4.662245e-01	1.409214e-01	8.274810e-02	1.536480e-01	1.189481e-01	5.387163e-02	4.862718e-01	1.045123e-01	9.241473e-02	2.018701e-01	5.648334e-02	2.258702e-02	5.535537e-01	7.309116e-02	1.516777e-02	2.249930e-01	3.089892e-01	1.246527e-01	1.754135e-02	3.086560e-01	8.224176e-02	3.694226e-01	2.395623e-01	3.441929e-03	2.508816e-01	5.444972e-02	3.385234e-01	1.256028e-01	2.291453e-02	7.000997e-03	4.594440e-01	4.651425e-02	6.347932e-02	3.227878e-01	2.563288e-02	4.636561e-01	1.116456e-02	1.132793e-01	5.065174e-02	4.530747e-01	2.291081e-01	2.243892e-02	2.364863e-01	8.240251e-03	2.643265e-02	1.486053e-01	6.911145e-02	6.591052e-02	4.417290e-01	2.482110e-01	1.535117e-01	3.307201e-01	3.282995e-02	3.557174e-01	3.782757e-02	8.939318e-02	1.766613e-01	4.488767e-01	1.467769e-01	1.717392e-02	1.776924e-01	3.281882e-02	2.934148e-02	2.531224e-04	5.144520e-03	2.155035e-03	9.331460e-01	2.995986e-02	3.081638e-01	1.547234e-02	8.278010e-02	1.927694e-01	2.208317e-01	1.799827e-01	7.605344e-02	5.490830e-01	1.578595e-01	2.090683e-02	1.515958e-01	4.450149e-02	1.097571e-01	9.406997e-02	2.140820e-01	1.637150e-02	4.352863e-01	1.304331e-01	1.075765e-01	8.745126e-02	2.978213e-02	4.528610e-01	2.967985e-01	2.553056e-02	4.445229e-02	4.049604e-01	1.745886e-01	8.747487e-03	3.388029e-01	2.844832e-02	2.735389e-01	2.342317e-01	1.470780e-01	3.334502e-02	2.571286e-01	5.467772e-02	1.486440e-01	1.593264e-01	2.050037e-01	3.412286e-01	4.272624e-02	1.030711e-01	7.258715e-02	3.184851e-01	1.919028e-01	5.496350e-03	2.748801e-01	1.366486e-01	4.327717e-01	4.132101e-02	1.251187e-01	4.007886e-01	4.040170e-01	5.646906e-02	1.165495e-01	4.229644e-01	2.415251e-01	2.358398e-01	2.804768e-01	2.421583e-01	2.143072e-01	2.767629e-01	3.259436e-01	1.829863e-01	2.238850e-01	2.320461e-01	3.646348e-01	1.794342e-01	4.111260e-01	1.945719e-01	1.751313e-01	2.191707e-01	5.541619e-02	4.970198e-01	2.831989e-01	1.643650e-01	3.179694e-01	1.923458e-01	3.107306e-01	1.789543e-01	3.862063e-01	2.028200e-01	1.527435e-01	2.582302e-01	1.394947e-01	3.140166e-01	2.494851e-01	2.970036e-01	3.146974e-01	1.317117e-01	3.704132e-01	1.831777e-01	2.614399e-01	3.122661e-01	1.851719e-01	2.411220e-01	1.043029e-01	3.411172e-01	1.561148e-01	3.984651e-01	2.704813e-01	3.921535e-01	2.481914e-01	8.917383e-02	2.359311e-01	2.322052e-01	1.795913e-01	3.522724e-01	9.159482e-02	4.796181e-01	2.238713e-01	2.049158e-01	2.781503e-01	1.627911e-01	4.010641e-01	1.579946e-01	4.151974e-01	1.746757e-01	1.683696e-01	2.417573e-01	1.520118e-01	2.978752e-01	2.890125e-01	2.611005e-01	2.635035e-01	1.918943e-01	3.633174e-01	1.812847e-01	2.677465e-01	3.147636e-01	1.603288e-01	2.571611e-01	6.414879e-02	5.829214e-01	2.531501e-01	9.977972e-02	4.526810e-01	4.055164e-01	1.315056e-01	2.779502e-01	7.850585e-03	1.581256e-02	1.572797e+00	1.494028e-01	1.418818e-01	2.643715e+00	8.236310e-02	1.339201e-01	3.059127e+00	2.526061e-01	2.017669e+00	1.279635e+00	1.169026e-01	4.287336e-02	3.373441e+00	2.026822e-01	6.088594e-02	2.824294e+00	2.015043e-01	4.190826e+00	4.789434e+00	1.126996e-01	5.168762e-01	1.440021e-01	3.171109e-01	2.320154e+00	8.657457e-01	1.915201e-01	2.191325e+00	2.022430e-01	6.253617e-02	2.254744e+00	2.481349e-01	3.777641e-03	2.747298e+00	2.831513e-01	8.117826e-02	2.729007e+00	4.348070e-01	1.526874e-01	3.399580e+00
15240000	-4.739076e+04	1.394520e+02	5.566126e+00	9.177265e-02	2.894752e-01	3.039104e-02	1.932207e-02	5.119011e-01	5.713795e-02	7.327878e-02	3.448898e-01	2.058082e-02	6.438324e-02	4.506815e-01	4.618578e-02	1.040476e-01	1.611190e-01	1.202279e-01	7.850144e-02	4.022759e-01	1.338282e-01	5.897190e-02	1.352630e-01	1.544632e-01	5.171646e-02	4.969894e-01	1.025960e-01	4.693705e-02	2.014648e-01	5.538220e-02	7.674302e-02	5.813706e-01	3.810231e-02	2.376764e-02	4.250585e-01	4.395194e-01	7.960772e-02	2.144431e-02	1.060247e-02	5.328039e-02	4.084378e-01	2.351082e-01	5.153484e-03	2.578700e-01	4.015014e-02	2.692026e-01	1.499799e-01	2.648357e-02	7.852729e-02	4.380080e-01	3.779871e-02	1.767391e-01	2.641794e-01	3.359954e-02	4.249210e-01	4.595957e-02	5.460145e-02	3.545961e-02	5.206184e-01	1.835638e-01	2.568757e-02	2.221705e-01	1.250002e-02	5.210353e-02	1.583799e-01	2.244756e-02	2.169136e-02	4.999686e-01	2.454090e-01	3.602632e-02	2.615061e-01	1.958911e-02	6.246018e-01	1.318164e-03	5.695851e-02	1.311025e-01	4.345790e-01	1.790092e-01	2.178866e-02	1.973290e-01	3.619165e-02	3.594815e-02	1.951944e-04	3.358558e-02	5.504500e-04	9.135351e-01	1.618548e-02	3.018581e-03	1.330997e-01	1.520575e-01	3.446972e-01	1.105561e-01	2.565709e-01	8.772307e-02	5.385914e-01	1.282912e-01	3.038721e-02	1.772224e-01	3.778466e-02	1.154195e-01	1.752918e-01	1.982391e-01	2.586040e-02	3.969884e-01	8.820088e-02	1.075771e-01	2.113043e-01	1.106646e-01	2.808605e-01	2.709542e-01	1.863927e-02	7.944772e-02	3.262480e-01	1.849590e-01	8.154453e-03	3.640831e-01	3.710773e-02	1.217145e-01	1.446292e-01	1.730193e-01	9.544983e-03	4.516991e-01	9.939288e-02	9.446342e-02	3.190465e-01	9.243834e-02	2.066747e-01	1.200652e-01	1.673118e-01	3.575897e-02	3.529385e-01	2.323993e-01	2.366319e-03	2.439372e-01	1.325998e-01	4.178617e-01	4.780035e-02	1.325950e-01	4.017429e-01	4.254437e-01	4.101372e-02	1.135073e-01	4.200352e-01	2.391646e-01	2.548317e-01	2.713693e-01	2.346344e-01	1.940092e-01	2.766174e-01	3.447027e-01	1.846706e-01	2.012871e-01	2.743790e-01	3.186991e-01	2.056347e-01	3.685471e-01	2.079340e-01	1.867303e-01	2.367885e-01	4.871562e-02	5.074182e-01	2.581527e-01	1.857135e-01	3.175273e-01	1.434825e-01	3.222640e-01	2.167262e-01	3.707282e-01	2.040254e-01	1.646608e-01	2.605856e-01	1.768837e-01	3.237700e-01	2.143135e-01	2.850328e-01	3.573465e-01	9.960109e-02	4.056253e-01	1.374272e-01	2.193701e-01	3.462525e-01	1.810035e-01	2.533739e-01	1.152489e-01	3.404234e-01	1.817880e-01	3.625398e-01	2.405110e-01	3.823104e-01	3.315327e-01	4.564583e-02	2.310229e-01	2.462505e-01	2.144386e-01	3.082881e-01	1.002245e-01	4.141805e-01	2.657971e-01	2.197978e-01	2.836105e-01	1.728609e-01	3.635122e-01	1.800164e-01	3.833187e-01	1.945279e-01	1.880603e-01	2.340931e-01	1.484494e-01	2.717902e-01	2.924190e-01	2.873414e-01	2.648138e-01	1.973955e-01	3.952817e-01	1.425090e-01	2.576308e-01	3.368361e-01	1.983183e-01	2.072148e-01	7.755655e-02	5.673818e-01	2.418830e-01	1.131787e-01	4.778465e-01	3.600642e-01	4.549886e-02	3.149808e-01	5.511495e-02	7.454484e-02	1.411509e+00	1.797109e-01	2.395007e-01	2.893807e+00	1.633534e-01	3.669064e-01	3.330290e+00	2.386162e-01	4.218407e+00	1.506947e+00	7.305273e-02	1.305137e-01	3.433438e+00	1.716317e-01	6.974684e-02	1.766571e+00	1.686592e-01	4.721016e+00	4.572945e+00	1.059393e-01	5.075555e-01	1.603365e-01	3.709709e-01	2.354931e+00	4.604062e-01	9.737350e-02	2.406055e+00	2.257484e-01	7.610768e-02	2.299139e+00	1.610239e-01	1.027258e-02	3.524129e+00	2.910340e-01	5.287677e-02	2.301374e+00	5.244733e-01	2.430212e-01	3.043120e+00
15250000	-4.741799e+04	1.442308e+02	5.578720e+00	5.935779e-02	2.445210e-01	3.287336e-02	9.776418e-02	5.243015e-01	4.118218e-02	5.700861e-02	2.513900e-01	2.192926e-02	6.070435e-02	5.707218e-01	3.824597e-02	7.553446e-02	1.842169e-01	5.371408e-02	8.957375e-02	4.559168e-01	1.410441e-01	8.491630e-02	1.742774e-01	1.022220e-01	5.022648e-02	4.766771e-01	1.116807e-01	4.603926e-02	1.762250e-01	8.005507e-02	8.781257e-02	5.423695e-01	6.749857e-02	1.643589e-02	4.619527e-01	3.418890e-01	1.032275e-01	6.600196e-02	1.049297e-02	6.142968e-02	3.348818e-01	2.041817e-01	7.410951e-04	3.584290e-01	4.033672e-02	8.381550e-02	3.059938e-02	6.848937e-02	7.064332e-03	7.577297e-01	5.230168e-02	9.326759e-02	3.072375e-01	5.956226e-02	4.430489e-01	7.610885e-02	2.077492e-02	3.295429e-02	5.052560e-01	1.771417e-01	4.241174e-02	2.301548e-01	1.208142e-02	3.044662e-03	9.219461e-02	2.944382e-02	1.060716e-02	6.702699e-01	1.944398e-01	7.706386e-02	4.673786e-01	6.458953e-02	3.186981e-01	5.467709e-02	1.759284e-02	1.973159e-01	3.602339e-01	1.844519e-01	1.318767e-02	2.078961e-01	3.691446e-02	3.964976e-02	9.127977e-04	5.803063e-02	1.287125e-03	8.666375e-01	3.348222e-02	6.573519e-02	8.060613e-02	2.726189e-01	3.958236e-01	8.710620e-02	9.810994e-02	1.123143e-01	4.029156e-01	1.818249e-01	3.629596e-02	2.381990e-01	2.845016e-02	1.349168e-01	1.057192e-01	1.792608e-01	6.051442e-02	3.907123e-01	1.288765e-01	1.038448e-02	1.016223e-01	2.385902e-02	3.202676e-01	4.719343e-01	7.193233e-02	6.772952e-02	3.657094e-01	1.960740e-01	8.279911e-03	3.434060e-01	1.880114e-02	1.065280e-01	1.151150e-01	3.154846e-01	2.184736e-02	3.474366e-01	9.358855e-02	1.053049e-01	1.565641e-01	1.318019e-01	2.776076e-01	9.252347e-02	2.361980e-01	5.620581e-02	2.864200e-01	9.175469e-02	8.109895e-04	4.285923e-01	1.362163e-01	4.501716e-01	4.452520e-02	1.194459e-01	3.858573e-01	4.458978e-01	4.211451e-02	1.200585e-01	3.919292e-01	2.638136e-01	2.327921e-01	2.541176e-01	2.492767e-01	2.274100e-01	2.656930e-01	3.171950e-01	1.897020e-01	2.500790e-01	2.097873e-01	3.298653e-01	2.102684e-01	3.898409e-01	2.263761e-01	1.598435e-01	2.239395e-01	5.160009e-02	4.902553e-01	2.807426e-01	1.774020e-01	3.003699e-01	1.370772e-01	4.410829e-01	1.214701e-01	3.585313e-01	2.194038e-01	1.206473e-01	3.014177e-01	1.656891e-01	2.921618e-01	2.383146e-01	3.038344e-01	2.999060e-01	1.763979e-01	3.791901e-01	1.445060e-01	1.954588e-01	3.332210e-01	1.848363e-01	2.864838e-01	1.038301e-01	3.296176e-01	1.836486e-01	3.829037e-01	2.412297e-01	3.836903e-01	3.239897e-01	5.109029e-02	3.804999e-01	3.201955e-01	1.593246e-01	1.399800e-01	9.980710e-02	4.024827e-01	2.945849e-01	2.031253e-01	3.230596e-01	1.641268e-01	3.798506e-01	1.329629e-01	3.584829e-01	1.807800e-01	1.493183e-01	3.114188e-01	1.219184e-01	3.198890e-01	3.018978e-01	2.562948e-01	2.461965e-01	2.025937e-01	4.339573e-01	1.172525e-01	2.880447e-01	2.271707e-01	2.459168e-01	2.388679e-01	8.122149e-02	5.382771e-01	2.958042e-01	8.469721e-02	5.043015e-01	3.726171e-01	2.118983e-02	2.799713e-01	9.994523e-02	9.402194e-02	1.654243e+00	1.742751e-01	1.590274e-01	3.114050e+00	7.422692e-02	5.151921e-01	2.398385e+00	1.924851e-02	3.252544e-01	1.160415e+00	1.206457e-02	3.482415e-01	2.736397e+00	2.000957e-01	9.940576e-03	2.125399e+00	1.599285e-01	3.505512e+00	4.678349e+00	8.674066e-02	4.960407e-01	1.711948e-01	4.612795e-01	2.106908e+00	1.114431e+00	1.249559e-01	2.113136e+00	1.526024e-01	6.576499e-02	2.382688e+00	1.595889e-01	6.227057e-03	3.630297e+00	2.575195e-01	4.955467e-02	2.550892e+00	5.882085e-01	2.253063e-01	4.579991e+00
15260000	-4.738172e+04	1.413001e+02	5.579982e+00	8.276018e-02	2.984386e-01	2.180927e-02	4.580954e-02	5.034576e-01	4.772484e-02	7.470793e-02	2.988608e-01	1.884734e-02	6.108770e-02	5.059387e-01	4.055752e-02	1.279125e-01	2.223141e-01	4.871062e-02	5.851667e-02	4.214113e-01	1.211348e-01	6.832465e-02	1.500970e-01	1.391277e-01	5.089299e-02	4.714130e-01	1.201446e-01	1.990088e-02	2.155965e-01	7.940234e-02	3.325409e-02	5.284935e-01	1.233526e-01	6.185026e-02	4.763491e-01	2.883974e-01	1.121596e-01	5.901031e-02	2.233309e-03	6.673881e-02	4.035895e-01	3.073209e-01	1.757300e-04	2.005852e-01	2.158985e-02	1.834242e-01	8.812230e-02	5.807767e-02	9.706036e-03	6.022156e-01	5.845424e-02	5.842305e-02	1.796617e-01	6.960524e-02	4.219359e-01	1.489306e-01	1.214435e-01	6.637671e-02	5.211168e-01	1.745399e-01	3.282790e-02	1.972071e-01	7.931602e-03	2.260573e-02	1.445142e-01	4.686950e-02	2.265513e-03	2.655145e-01	5.182305e-01	5.505063e-02	3.112551e-01	2.148183e-01	3.421639e-01	1.252696e-02	6.418501e-02	1.676279e-01	3.387825e-01	1.523380e-01	2.995741e-02	2.568678e-01	5.442653e-02	1.830869e-02	1.157673e-03	1.494418e-01	2.829899e-03	7.435315e-01	8.473041e-02	1.079600e-01	8.008463e-02	7.162454e-03	2.619947e-01	2.895006e-01	2.532975e-01	1.015503e-01	4.312669e-01	2.062285e-01	2.551584e-02	1.996439e-01	3.579453e-02	1.309695e-01	2.447128e-01	1.592352e-01	2.001273e-03	2.888978e-01	1.741834e-01	5.753235e-02	8.638755e-02	4.933846e-02	6.261730e-01	1.207845e-01	5.978412e-02	7.011872e-02	3.827220e-01	1.702143e-01	1.147527e-02	3.461834e-01	1.928624e-02	1.917127e-01	1.253903e-01	1.415930e-01	5.872006e-02	4.161868e-01	6.639725e-02	1.428648e-01	3.317643e-01	4.222959e-02	3.803810e-01	4.770116e-02	5.505913e-02	6.917802e-02	3.534400e-01	4.875110e-02	1.941740e-04	3.767712e-01	1.516655e-01	4.320955e-01	4.560608e-02	1.140171e-01	4.082813e-01	4.258805e-01	4.343741e-02	1.211532e-01	4.095288e-01	2.428732e-01	2.441980e-01	2.686797e-01	2.442492e-01	2.113213e-01	2.744204e-01	3.258691e-01	1.883892e-01	2.060138e-01	2.245437e-01	3.717205e-01	1.977219e-01	3.649978e-01	2.183377e-01	1.642145e-01	2.524501e-01	4.014593e-02	5.252442e-01	2.729636e-01	1.616463e-01	3.168276e-01	1.835998e-01	3.768053e-01	1.227672e-01	3.617598e-01	1.940623e-01	2.015576e-01	2.426203e-01	1.325776e-01	3.087640e-01	2.376369e-01	3.210215e-01	2.219893e-01	1.823728e-01	4.274233e-01	1.682146e-01	2.803973e-01	2.980953e-01	1.777218e-01	2.437856e-01	1.353477e-01	3.267458e-01	1.578454e-01	3.800611e-01	2.329483e-01	3.962167e-01	3.129814e-01	5.785358e-02	2.921922e-01	2.572435e-01	1.998556e-01	2.507087e-01	1.009509e-01	4.290265e-01	2.585107e-01	2.115120e-01	2.720265e-01	1.603779e-01	3.251962e-01	2.423994e-01	3.869953e-01	2.180284e-01	1.652219e-01	2.297544e-01	1.493625e-01	3.028145e-01	2.934338e-01	2.543892e-01	2.590209e-01	2.040293e-01	3.463713e-01	1.905785e-01	2.776835e-01	2.536062e-01	1.603417e-01	3.083685e-01	7.589394e-02	5.530384e-01	2.739393e-01	9.712836e-02	4.516799e-01	3.544802e-01	1.230472e-01	3.095571e-01	4.328154e-02	5.717441e-02	1.382481e+00	1.716134e-01	8.303696e-04	3.590709e+00	7.101698e-02	1.056461e-01	5.543412e+00	2.581673e-01	3.976701e-01	2.021572e+00	1.972830e-01	3.940655e-02	2.534507e+00	1.580713e-01	2.310256e-02	1.459991e+00	1.963644e-01	4.984896e+00	4.561937e+00	9.999033e-02	5.289817e-01	1.899994e-01	2.485407e-01	2.512998e+00	5.541451e-01	9.821445e-02	1.783871e+00	2.640550e-01	4.722878e-02	2.316106e+00	1.774497e-01	2.455304e-03	2.938279e+00	3.930582e-01	7.720803e-02	2.205633e+00	3.610811e-01	1.579849e-01	3.233845e+00
15270000	-4.740960e+04	1.465568e+02	5.404018e+00	9.709516e-02	2.840794e-01	3.186223e-02	3.497256e-02	5.100828e-01	4.190779e-02	7.257081e-02	3.214902e-01	1.580814e-02	8.238050e-02	4.641512e-01	4.359914e-02	9.380639e-02	1.772599e-01	1.038997e-01	6.905497e-02	4.412840e-01	1.146951e-01	8.641195e-02	1.715664e-01	1.065328e-01	5.254584e-02	4.809020e-01	1.020411e-01	7.248577e-02	1.632403e-01	8.236016e-02	2.917755e-02	4.821260e-01	1.706102e-01	2.759376e-02	4.413465e-01	3.128257e-01	1.473302e-01	6.483085e-02	6.073040e-03	7.249248e-02	4.319844e-01	2.634720e-01	4.916691e-03	2.031679e-01	2.396651e-02	1.204474e-01	9.076645e-02	1.304468e-01	1.665591e-02	5.518163e-01	8.986705e-02	1.954939e-01	1.111436e-01	8.934778e-03	5.424458e-01	4.333121e-02	9.865072e-02	8.149965e-02	4.701661e-01	1.819094e-01	2.988984e-02	2.326604e-01	3.874588e-03	3.562150e-02	3.381849e-01	5.577034e-02	6.338375e-03	3.801810e-01	1.839038e-01	6.117740e-02	3.565781e-01	1.661281e-01	2.252731e-01	9.854114e-02	9.230221e-02	1.578031e-01	3.531645e-01	1.470942e-01	3.166932e-02	2.648435e-01	4.542535e-02	3.145396e-02	2.062516e-03	8.004947e-02	4.478585e-03	8.464907e-01	3.546476e-02	2.171058e-01	1.727045e-01	3.630001e-01	1.245982e-01	6.229684e-02	6.029458e-02	1.170098e-01	4.255178e-01	1.641598e-01	3.798104e-02	2.018999e-01	5.343157e-02	9.590429e-02	1.496774e-01	1.620316e-01	1.700051e-02	4.050051e-01	1.703811e-01	3.950936e-02	2.100866e-01	6.644120e-02	2.874954e-01	3.268030e-01	6.966444e-02	8.644313e-02	3.409995e-01	1.664956e-01	9.991606e-03	3.808170e-01	1.525318e-02	1.422138e-01	1.072517e-01	1.571297e-01	6.407923e-02	4.336792e-01	9.564640e-02	9.684150e-02	1.976567e-01	6.056935e-02	3.873369e-01	1.147218e-01	1.428738e-01	3.799923e-02	2.649689e-01	1.262834e-01	1.701063e-03	3.443306e-01	2.247168e-01	4.374588e-01	5.152952e-02	1.203655e-01	3.906462e-01	4.363541e-01	4.187389e-02	1.076617e-01	4.141103e-01	2.344294e-01	2.432155e-01	2.708230e-01	2.515321e-01	1.991001e-01	2.723017e-01	3.211821e-01	2.074161e-01	2.465941e-01	2.322444e-01	3.563725e-01	1.647890e-01	4.097718e-01	1.973087e-01	1.456743e-01	2.472452e-01	4.630535e-02	5.094269e-01	2.650058e-01	1.792619e-01	3.406638e-01	2.422637e-01	3.041165e-01	1.129560e-01	3.753512e-01	1.627519e-01	1.791640e-01	2.827328e-01	1.711925e-01	3.061320e-01	2.284962e-01	2.941792e-01	2.730712e-01	1.568858e-01	3.757018e-01	1.943412e-01	3.166026e-01	2.468386e-01	1.997166e-01	2.368422e-01	1.284675e-01	2.984401e-01	1.732504e-01	3.998420e-01	2.629338e-01	4.203453e-01	2.696299e-01	4.709094e-02	2.605050e-01	3.629754e-01	1.632329e-01	2.132868e-01	9.836820e-02	4.155144e-01	2.662323e-01	2.198851e-01	2.411499e-01	1.902163e-01	3.887609e-01	1.798729e-01	3.992724e-01	2.095531e-01	1.672230e-01	2.239514e-01	1.531099e-01	2.880032e-01	2.930937e-01	2.657933e-01	3.412352e-01	1.582243e-01	3.408690e-01	1.596716e-01	2.727605e-01	3.013935e-01	1.839840e-01	2.418621e-01	7.875561e-02	5.479289e-01	2.925180e-01	8.079755e-02	4.497743e-01	3.777218e-01	6.471384e-02	2.847151e-01	1.401843e-01	3.478724e-02	1.730653e+00	1.562518e-01	2.242968e-01	2.751280e+00	2.139200e-02	6.931087e-01	3.888738e+00	2.068876e-02	1.098859e+00	1.232311e+00	1.220015e-01	5.344772e-01	3.672660e+00	1.657382e-01	2.501990e-02	1.236696e+00	1.583968e-01	5.035304e+00	4.517812e+00	9.477107e-02	4.986154e-01	1.789672e-01	2.621798e-01	2.398268e+00	6.832929e-01	1.920773e-01	1.922414e+00	2.691478e-01	8.305538e-02	1.987275e+00	1.578905e-01	3.871138e-03	2.979287e+00	3.117012e-01	6.282536e-02	2.407872e+00	4.168891e-01	1.503786e-01	3.620618e+00
15280000	-4.740647e+04	1.501678e+02	5.334459e+00	9.946568e-02	3.139688e-01	4.522025e-02	1.172920e-03	4.883100e-01	5.186239e-02	6.392898e-02	2.716469e-01	2.571101e-02	4.986108e-02	5.393509e-01	4.950115e-02	1.006782e-01	1.792787e-01	7.258687e-02	6.819597e-02	4.097644e-01	1.694959e-01	6.977668e-02	1.413608e-01	1.180935e-01	5.574015e-02	4.936853e-01	1.213436e-01	3.331222e-02	1.951503e-01	4.362608e-02	7.932491e-03	5.746465e-01	1.453325e-01	2.635220e-03	3.660828e-01	3.961497e-01	1.049022e-01	8.008267e-02	5.014732e-02	8.355562e-02	3.588385e-01	1.824606e-01	9.198678e-03	3.101724e-01	5.577419e-02	1.161282e-01	7.115978e-03	8.258117e-03	1.555602e-03	8.195475e-01	4.739453e-02	2.765764e-01	3.489502e-01	2.815020e-02	2.809325e-01	4.911206e-02	1.627862e-02	6.529175e-02	3.936499e-01	1.874031e-01	5.542178e-02	2.858266e-01	1.240681e-02	4.041196e-02	1.433991e-01	3.148073e-02	2.475354e-02	4.214091e-01	3.385456e-01	2.686224e-02	3.032233e-01	8.743951e-02	4.595042e-01	4.502187e-02	7.794886e-02	1.530861e-01	3.435946e-01	1.795499e-01	2.177108e-02	2.624684e-01	3.953003e-02	5.108051e-02	2.543020e-02	6.975338e-02	2.065348e-03	7.839672e-01	6.770341e-02	6.304709e-02	6.312134e-02	4.508426e-02	2.563445e-01	1.520380e-01	4.203649e-01	1.088144e-01	4.661185e-01	1.524974e-01	2.183671e-02	2.000400e-01	5.069284e-02	1.484125e-01	1.493836e-01	1.535046e-01	3.036211e-02	4.066535e-01	1.116837e-01	1.836024e-02	2.309504e-01	8.042772e-02	5.524085e-01	9.614883e-02	2.170427e-02	7.660735e-02	4.465104e-01	1.389513e-01	1.291454e-02	2.972377e-01	2.777867e-02	1.843655e-01	1.285333e-01	2.077236e-01	4.940438e-02	3.416681e-01	8.830513e-02	7.545527e-02	9.893315e-02	7.653136e-02	3.669323e-01	2.009464e-01	1.812015e-01	2.997731e-02	2.473984e-01	3.223552e-01	1.395532e-04	2.952741e-01	1.048555e-01	4.165103e-01	5.183584e-02	1.195944e-01	4.120595e-01	4.492985e-01	4.364653e-02	1.196842e-01	3.873708e-01	2.320881e-01	2.583047e-01	2.516471e-01	2.579601e-01	2.208718e-01	2.847522e-01	3.025757e-01	1.918002e-01	2.548262e-01	2.173264e-01	2.985633e-01	2.292842e-01	3.736977e-01	2.032237e-01	1.559262e-01	2.671524e-01	6.466548e-02	5.008251e-01	2.396492e-01	1.948602e-01	3.322719e-01	1.615550e-01	4.111009e-01	9.507219e-02	3.819169e-01	1.765833e-01	1.644945e-01	2.770053e-01	1.629153e-01	3.092384e-01	2.331206e-01	2.947257e-01	2.905914e-01	1.561714e-01	4.133654e-01	1.398718e-01	2.276855e-01	3.182269e-01	1.599170e-01	2.941706e-01	1.086292e-01	3.216770e-01	1.921800e-01	3.775139e-01	2.060247e-01	3.682939e-01	3.021975e-01	1.234839e-01	3.458177e-01	3.307628e-01	1.241827e-01	1.992368e-01	1.094634e-01	4.698455e-01	2.279314e-01	1.927597e-01	2.622670e-01	1.366387e-01	3.776135e-01	2.234808e-01	3.329199e-01	2.922492e-01	1.444022e-01	2.304287e-01	1.491205e-01	2.729913e-01	2.744458e-01	3.034424e-01	3.083897e-01	2.146467e-01	3.030810e-01	1.738826e-01	3.391038e-01	2.930748e-01	1.608968e-01	2.069245e-01	7.383649e-02	5.634301e-01	2.616983e-01	1.010352e-01	4.724160e-01	4.008686e-01	8.793289e-02	2.916995e-01	3.128133e-03	2.704028e-02	1.375920e+00	1.197699e-01	3.690502e-02	2.677403e+00	1.271068e-01	8.581200e-03	2.727962e+00	2.315219e-01	1.792393e+00	1.310280e+00	1.351485e-01	2.023980e-01	3.708053e+00	1.926742e-01	1.409958e-02	1.347946e+00	1.710476e-01	3.648343e+00	4.550922e+00	1.005238e-01	5.072943e-01	1.590019e-01	3.090594e-01	2.511631e+00	1.780955e+00	1.296034e-01	1.866703e+00	4.155235e-01	5.959669e-02	2.415050e+00	1.994037e-01	1.433661e-03	2.817351e+00	2.466798e-01	8.952751e-02	2.423318e+00	7.024280e-01	1.934540e-01	3.996637e+00
15290000	-4.741334e+04	1.508884e+02	5.149764e+00	6.384507e-02	2.963551e-01	3.656634e-02	7.619043e-02	4.754165e-01	5.162655e-02	6.244148e-02	3.007694e-01	2.046085e-02	9.766229e-02	4.876763e-01	3.098974e-02	8.140602e-02	2.047627e-01	6.600228e-02	8.523132e-02	4.229227e-01	1.396750e-01	6.338667e-02	1.451564e-01	1.189023e-01	5.704109e-02	5.142855e-01	1.012281e-01	9.711227e-02	1.942711e-01	1.395997e-01	5.176583e-02	4.715865e-01	4.566462e-02	4.659331e-02	3.932490e-01	3.742690e-01	1.068350e-01	5.720225e-02	2.185136e-02	4.419492e-02	3.956230e-01	3.106097e-01	1.322547e-03	2.173999e-01	3.084997e-02	2.728651e-01	2.046335e-01	1.378830e-01	4.782318e-02	2.378823e-01	9.891298e-02	1.253463e-01	4.651202e-01	6.399928e-02	2.263355e-01	8.255173e-02	3.664705e-02	5.560082e-02	4.600391e-01	2.259316e-01	2.446427e-02	2.312090e-01	2.755192e-03	2.101821e-02	1.408767e-01	7.097902e-02	6.551134e-03	5.168534e-01	2.437214e-01	1.296718e-01	1.749261e-01	1.814526e-02	5.263900e-01	2.082721e-02	1.300396e-01	1.344910e-01	3.494882e-01	1.684118e-01	2.550429e-02	2.557454e-01	6.635927e-02	4.874667e-02	4.769574e-03	4.755905e-02	2.368666e-03	8.797311e-01	1.682499e-02	4.541696e-01	1.863473e-01	1.796636e-01	1.619826e-01	1.396039e-02	3.876464e-03	9.142633e-02	4.382113e-01	1.166084e-01	5.612165e-02	2.452640e-01	5.236825e-02	9.955826e-02	1.853842e-01	1.288327e-01	4.221818e-02	4.064313e-01	1.375754e-01	6.941359e-02	1.662387e-01	8.920709e-03	4.055639e-01	2.483372e-01	1.015259e-01	5.208465e-02	3.989834e-01	1.549153e-01	1.961302e-02	3.514712e-01	2.293241e-02	8.746140e-02	1.176855e-01	3.128086e-01	2.127331e-02	3.004099e-01	1.603613e-01	1.783129e-01	2.511962e-01	9.907578e-02	3.303920e-01	1.036888e-01	3.733431e-02	5.658357e-02	2.433694e-01	1.279198e-01	3.910543e-04	3.637309e-01	2.080054e-01	4.217823e-01	4.668888e-02	1.212144e-01	4.103145e-01	4.224067e-01	4.519804e-02	1.109602e-01	4.214350e-01	2.384199e-01	2.506636e-01	2.602093e-01	2.507072e-01	2.173119e-01	2.711290e-01	3.260176e-01	1.855414e-01	2.027646e-01	2.355246e-01	3.319741e-01	2.297367e-01	4.156202e-01	1.700332e-01	1.643697e-01	2.499769e-01	3.642365e-02	5.094244e-01	2.705290e-01	1.836229e-01	3.020865e-01	2.881360e-01	2.379595e-01	1.718179e-01	3.846098e-01	1.716715e-01	1.904349e-01	2.532838e-01	1.455932e-01	2.335522e-01	3.001219e-01	3.207327e-01	3.108358e-01	1.446240e-01	3.966145e-01	1.479257e-01	2.220020e-01	2.880261e-01	1.746245e-01	3.153474e-01	1.179950e-01	3.515862e-01	1.453625e-01	3.850563e-01	2.992090e-01	3.583581e-01	2.502944e-01	9.213859e-02	3.588676e-01	3.046465e-01	1.356494e-01	2.008366e-01	1.238740e-01	3.967149e-01	2.467185e-01	2.326927e-01	2.917657e-01	1.955179e-01	3.234519e-01	1.892646e-01	3.149816e-01	2.304384e-01	1.933714e-01	2.612086e-01	1.456360e-01	3.142536e-01	2.835423e-01	2.565681e-01	2.817552e-01	2.264147e-01	3.573084e-01	1.345216e-01	2.739353e-01	2.891244e-01	1.750731e-01	2.618671e-01	8.820124e-02	6.018242e-01	2.190120e-01	9.096256e-02	5.434313e-01	3.497247e-01	2.446444e-02	3.003290e-01	2.621049e-02	4.738792e-02	1.204433e+00	1.374653e-01	4.524795e-01	2.783586e+00	1.139078e-01	1.360775e+00	2.917521e+00	1.224277e-01	4.270110e+00	1.506611e+00	2.024109e-02	7.369107e-01	3.097677e+00	1.423377e-01	1.188947e-01	1.668118e+00	1.873959e-01	3.354012e+00	4.741550e+00	8.907284e-02	5.005599e-01	1.539918e-01	3.650971e-01	3.190197e+00	3.741353e-01	1.190549e-01	2.037622e+00	2.822575e-01	3.447115e-02	2.383344e+00	1.836027e-01	5.900872e-03	3.077236e+00	2.630367e-01	6.800672e-02	2.697547e+00	5.334367e-01	2.092564e-01	4.155028e+00
15300000	-4.739786e+04	1.385934e+02	5.668895e+00	5.374737e-02	3.840574e-01	4.459036e-02	3.389699e-02	4.194292e-01	6.427873e-02	7.317963e-02	3.682112e-01	2.943669e-02	4.397518e-02	4.486562e-01	3.654110e-02	1.241479e-01	1.965861e-01	6.929506e-02	8.740201e-02	3.924335e-01	1.301355e-01	6.896421e-02	1.502011e-01	1.331608e-01	5.061590e-02	4.936031e-01	1.034548e-01	7.096329e-02	1.747858e-01	8.547092e-02	2.216098e-02	5.144599e-01	1.321591e-01	2.754175e-02	5.556072e-01	1.243446e-01	1.592681e-01	2.266695e-02	1.105714e-01	8.336041e-02	4.052156e-01	2.074433e-01	4.213454e-03	2.696443e-01	3.012283e-02	1.323244e-01	1.489720e-02	8.529869e-02	1.563952e-02	7.299763e-01	2.186391e-02	6.249159e-02	4.148312e-01	1.009531e-02	4.071087e-01	4.424695e-02	6.122620e-02	7.119344e-02	4.207121e-01	2.109938e-01	2.917792e-02	2.567199e-01	1.120287e-02	4.629686e-02	3.130941e-01	5.674432e-02	4.343826e-02	2.497716e-01	2.906548e-01	1.539418e-02	2.762497e-01	1.722464e-02	6.267899e-01	3.223768e-02	3.210388e-02	1.409426e-01	3.521294e-01	1.696467e-01	2.424189e-02	2.570195e-01	5.601986e-02	4.676968e-02	7.868307e-03	4.162144e-02	1.762889e-03	8.764464e-01	2.553132e-02	5.211440e-01	9.183837e-02	9.626790e-02	1.783301e-01	8.257067e-02	2.984899e-02	9.253731e-02	4.454242e-01	1.344779e-01	6.525404e-02	2.034942e-01	5.881239e-02	1.381701e-01	1.496663e-01	2.263738e-01	1.821062e-02	2.941398e-01	1.734394e-01	4.393874e-02	1.765874e-01	5.441819e-02	3.135815e-01	2.246555e-01	1.868186e-01	3.345622e-02	4.561622e-01	1.951967e-01	1.490017e-02	2.847891e-01	1.549565e-02	1.211036e-01	1.060216e-01	1.273750e-01	7.785141e-02	4.919959e-01	7.565249e-02	1.933219e-01	1.832417e-01	6.784836e-02	4.108717e-01	8.915253e-02	5.556384e-02	5.148916e-02	3.471654e-01	2.296195e-01	6.616198e-05	2.608193e-01	1.108405e-01	4.315922e-01	5.754153e-02	1.155603e-01	3.953059e-01	4.228942e-01	4.630190e-02	1.164799e-01	4.143240e-01	2.301036e-01	2.435592e-01	2.687175e-01	2.576197e-01	2.187909e-01	2.625298e-01	3.207036e-01	1.979758e-01	2.401650e-01	2.817140e-01	2.941573e-01	1.839637e-01	3.959726e-01	1.651711e-01	1.739225e-01	2.649338e-01	5.281772e-02	4.899937e-01	2.703695e-01	1.868191e-01	3.356020e-01	1.318869e-01	4.052764e-01	1.272347e-01	3.598151e-01	2.212942e-01	1.815210e-01	2.373697e-01	1.545217e-01	2.750112e-01	3.152914e-01	2.551757e-01	2.716179e-01	2.113014e-01	3.573691e-01	1.597116e-01	2.454420e-01	3.190500e-01	1.580239e-01	2.774841e-01	1.343918e-01	3.192283e-01	1.866491e-01	3.597308e-01	2.681804e-01	2.612958e-01	3.658593e-01	1.046645e-01	2.563324e-01	2.903306e-01	2.010825e-01	2.522546e-01	1.208245e-01	4.269946e-01	2.465252e-01	2.056557e-01	1.947659e-01	2.137262e-01	3.778718e-01	2.136361e-01	3.382717e-01	1.967100e-01	1.861274e-01	2.788909e-01	1.310710e-01	3.102502e-01	2.507394e-01	3.079394e-01	3.119491e-01	2.013535e-01	3.406518e-01	1.460456e-01	2.689750e-01	2.964102e-01	1.917419e-01	2.428730e-01	6.781350e-02	6.101440e-01	2.426724e-01	7.937010e-02	4.907005e-01	3.992164e-01	1.276269e-01	3.104262e-01	5.703605e-02	3.363011e-02	1.900039e+00	1.218033e-01	5.852985e-02	2.860155e+00	9.369607e-02	5.131129e-01	3.338152e+00	3.288811e-01	2.167060e+00	1.267696e+00	1.600951e-01	1.666168e+00	2.294624e+00	1.459756e-01	2.297401e-02	1.231928e+00	1.658726e-01	4.130405e+00	4.806736e+00	1.153092e-01	4.558781e-01	1.604684e-01	2.730952e-01	2.392455e+00	1.295401e+00	1.167803e-01	2.198664e+00	3.849848e-01	6.090769e-02	2.062975e+00	1.257363e-01	3.384929e-03	2.793190e+00	3.983769e-01	6.882260e-02	2.705813e+00	4.593712e-01	1.743355e-01	3.721216e+00
15310000	-4.740120e+04	1.414857e+02	5.762524e+00	9.379089e-02	2.586718e-01	4.068612e-02	1.889678e-02	5.352883e-01	5.266610e-02	6.107255e-02	3.278238e-01	2.433614e-02	6.670526e-02	4.764196e-01	4.364258e-02	1.088594e-01	2.071877e-01	8.174638e-02	8.201344e-02	4.011752e-01	1.190179e-01	6.209873e-02	1.453329e-01	1.250719e-01	6.391303e-02	4.796632e-01	1.239202e-01	4.695131e-02	2.035918e-01	9.373065e-02	3.165152e-02	5.606507e-01	6.342403e-02	7.263722e-02	3.856352e-01	3.531133e-01	1.632387e-01	6.995327e-03	1.838020e-02	4.166063e-02	3.220278e-01	3.263772e-01	1.494260e-03	2.781819e-01	3.025814e-02	2.534195e-01	3.875891e-02	5.496342e-02	1.497919e-03	6.165540e-01	3.480617e-02	1.985513e-01	3.187963e-01	3.300686e-02	3.035165e-01	1.663292e-02	1.294960e-01	7.018077e-02	4.222425e-01	2.113025e-01	2.620771e-02	2.573729e-01	1.269370e-02	3.588001e-02	1.200508e-01	1.399539e-01	6.394614e-03	5.337463e-01	1.639743e-01	3.872072e-02	1.756694e-01	6.572335e-02	6.523966e-01	1.829678e-02	4.919316e-02	1.410588e-01	3.032778e-01	2.018061e-01	1.848026e-02	2.614658e-01	7.391127e-02	4.288726e-02	2.902951e-03	5.885465e-02	2.963647e-03	8.378841e-01	5.450740e-02	2.746022e-01	2.848466e-02	1.063041e-01	7.097811e-02	4.518602e-02	4.744448e-01	1.106077e-01	4.553456e-01	1.033806e-01	4.458097e-02	2.370007e-01	4.908440e-02	7.631376e-02	9.583842e-02	2.926892e-01	9.218396e-03	3.929604e-01	1.329798e-01	1.477521e-01	5.882506e-02	2.592573e-02	3.440789e-01	3.300598e-01	9.335835e-02	6.099447e-02	4.594199e-01	2.026208e-01	7.701445e-03	2.533950e-01	1.586842e-02	1.017064e-01	1.334333e-01	2.040369e-01	4.247855e-02	3.492522e-01	1.690927e-01	1.022971e-01	2.294695e-01	4.562704e-02	3.798317e-01	1.161493e-01	1.266253e-01	2.265415e-02	2.960516e-01	2.567821e-01	1.971035e-04	3.019919e-01	1.223231e-01	4.280514e-01	5.368512e-02	1.250715e-01	3.931919e-01	4.298192e-01	4.415529e-02	1.160688e-01	4.099566e-01	2.455693e-01	2.471773e-01	2.545228e-01	2.527306e-01	2.211802e-01	2.628754e-01	3.207618e-01	1.951826e-01	2.406698e-01	2.741132e-01	3.105533e-01	1.746636e-01	4.002938e-01	1.816113e-01	1.424264e-01	2.756685e-01	5.560651e-02	5.105239e-01	2.764082e-01	1.574614e-01	3.262025e-01	1.931409e-01	3.202828e-01	1.603738e-01	4.446290e-01	1.565575e-01	1.496461e-01	2.491674e-01	1.626276e-01	2.937933e-01	3.060599e-01	2.375192e-01	2.811048e-01	1.612731e-01	4.212819e-01	1.363402e-01	2.429397e-01	3.409801e-01	2.008997e-01	2.151806e-01	1.361250e-01	3.175843e-01	1.733645e-01	3.729262e-01	2.062791e-01	4.053052e-01	3.210837e-01	6.733187e-02	3.790461e-01	3.090502e-01	8.681520e-02	2.250885e-01	1.079071e-01	4.257246e-01	2.455826e-01	2.207857e-01	1.988537e-01	2.515040e-01	3.731493e-01	1.764931e-01	3.270890e-01	2.342596e-01	2.170377e-01	2.216137e-01	1.139627e-01	3.761606e-01	2.914473e-01	2.184294e-01	3.204423e-01	2.101637e-01	3.298723e-01	1.395217e-01	3.099585e-01	2.559692e-01	2.147636e-01	2.193088e-01	1.031073e-01	5.452172e-01	2.708027e-01	8.087283e-02	4.669957e-01	3.809117e-01	1.161337e-01	2.844264e-01	2.378739e-02	2.961503e-02	1.167233e+00	2.017202e-01	2.761917e-02	1.624546e+00	4.039152e-02	1.656330e-01	2.113993e+00	1.744835e-01	7.990926e-01	1.556942e+00	5.403124e-02	2.538454e-01	2.852439e+00	1.866615e-01	1.657143e-01	1.511727e+00	1.528235e-01	3.894592e+00	4.815886e+00	9.706530e-02	4.583854e-01	1.442440e-01	2.771372e-01	2.838818e+00	7.231294e-01	8.907182e-02	1.980371e+00	1.599514e-01	8.548904e-02	2.216515e+00	2.264808e-01	1.002974e-02	3.606100e+00	2.582827e-01	5.996242e-02	2.491455e+00	4.785500e-01	1.962802e-01	4.090186e+00
15320000	-4.740222e+04	1.476009e+02	5.368757e+00	6.345222e-02	3.227522e-01	2.680415e-02	3.522646e-02	4.977351e-01	5.402983e-02	5.773641e-02	3.014912e-01	2.547285e-02	7.081852e-02	5.046972e-01	3.978380e-02	9.763989e-02	1.891368e-01	4.712613e-02	7.407941e-02	4.539918e-01	1.380260e-01	6.853064e-02	1.299420e-01	1.017965e-01	5.273265e-02	5.370923e-01	1.099059e-01	1.385615e-01	1.743436e-01	1.280881e-01	4.962397e-02	4.684462e-01	4.093673e-02	4.121121e-02	4.139214e-01	3.915761e-01	7.780136e-02	4.718577e-02	2.830412e-02	7.677448e-02	3.933845e-01	2.195389e-01	1.976542e-03	2.735227e-01	3.480289e-02	1.489339e-01	3.959004e-02	1.596604e-02	9.981033e-03	7.761849e-01	9.344072e-03	3.049071e-02	2.444943e-01	1.099696e-02	5.511331e-01	1.208313e-01	4.205351e-02	6.617447e-02	5.036320e-01	1.407274e-01	5.701857e-02	2.225940e-01	9.853623e-03	2.383599e-02	1.092743e-01	1.245493e-01	1.772919e-02	4.294996e-01	2.951115e-01	9.414515e-02	3.123490e-01	1.326466e-01	3.964137e-01	1.739569e-02	4.704994e-02	1.516354e-01	3.472199e-01	1.919251e-01	2.487105e-02	2.418354e-01	4.251307e-02	1.024299e-01	1.282284e-02	1.174023e-01	1.109113e-02	6.941206e-01	6.213324e-02	4.945686e-02	8.773915e-03	1.284392e-01	1.835328e-01	5.826302e-01	4.716700e-02	1.301269e-01	4.548859e-01	1.719349e-01	3.100313e-02	1.810764e-01	3.097274e-02	2.305909e-01	1.183677e-01	1.409992e-01	1.656670e-02	2.810234e-01	2.124522e-01	3.179965e-02	1.873127e-01	6.435519e-02	4.626236e-01	1.492099e-01	1.046990e-01	5.894352e-02	4.601665e-01	1.508567e-01	1.468227e-02	2.938584e-01	2.149258e-02	2.139721e-01	1.212799e-01	1.925497e-01	8.326254e-02	2.835507e-01	1.053852e-01	1.551393e-01	2.529642e-01	2.646971e-02	3.360830e-01	1.584687e-01	7.087493e-02	5.524817e-02	3.657530e-01	2.407899e-01	6.000155e-04	2.358206e-01	1.017883e-01	4.527913e-01	4.598728e-02	9.811811e-02	4.031033e-01	4.389550e-01	4.646777e-02	1.251363e-01	3.894409e-01	2.607714e-01	2.296636e-01	2.588444e-01	2.507206e-01	2.383789e-01	2.655718e-01	3.178055e-01	1.782437e-01	2.474123e-01	2.118611e-01	2.928431e-01	2.478835e-01	3.938073e-01	1.342167e-01	1.513540e-01	3.206220e-01	4.321221e-02	5.395426e-01	2.608406e-01	1.564047e-01	3.299721e-01	1.210023e-01	3.738888e-01	1.751368e-01	3.948842e-01	1.794384e-01	1.754168e-01	2.502606e-01	1.648372e-01	2.787891e-01	2.112320e-01	3.451417e-01	3.031626e-01	1.426058e-01	3.863154e-01	1.679161e-01	2.409968e-01	2.738281e-01	2.586022e-01	2.265730e-01	1.313310e-01	3.019365e-01	1.514807e-01	4.152517e-01	1.942448e-01	3.838330e-01	2.837135e-01	1.382087e-01	1.750663e-01	2.598886e-01	2.272492e-01	3.377959e-01	1.154513e-01	4.049247e-01	2.161888e-01	2.634352e-01	2.101349e-01	1.844868e-01	3.782715e-01	2.271068e-01	4.244160e-01	2.000930e-01	1.628064e-01	2.126846e-01	1.368982e-01	3.380145e-01	2.607841e-01	2.643032e-01	3.122848e-01	1.710080e-01	3.322867e-01	1.844205e-01	2.462471e-01	3.512515e-01	1.859349e-01	2.165664e-01	7.777243e-02	5.077488e-01	3.212649e-01	9.321378e-02	4.273926e-01	3.845442e-01	9.592424e-02	2.838228e-01	2.962509e-02	2.560935e-02	1.749015e+00	1.279171e-01	1.852436e-02	3.364118e+00	8.458680e-02	7.909462e-02	4.321848e+00	1.575223e-01	1.920580e+00	1.432579e+00	5.904509e-02	7.297360e-02	2.416433e+00	2.287663e-01	5.413218e-02	1.546462e+00	1.802868e-01	3.796051e+00	4.994567e+00	1.081656e-01	4.571928e-01	1.664506e-01	3.482375e-01	2.473250e+00	9.368048e-01	9.545845e-02	1.917804e+00	2.536508e-01	4.863994e-02	2.553897e+00	3.045791e-01	6.613055e-03	3.156127e+00	2.663616e-01	8.253331e-02	2.531762e+00	5.329123e-01	2.012074e-01	3.691170e+00
15330000	-4.738192e+04	1.473049e+02	5.319582e+00	9.024024e-02	3.060051e-01	4.198296e-02	2.046946e-02	4.897435e-01	5.155876e-02	5.532774e-02	3.550757e-01	2.685065e-02	5.752860e-02	4.619058e-01	4.331154e-02	1.060706e-01	1.953689e-01	6.685625e-02	8.580817e-02	4.371648e-01	1.087313e-01	5.973386e-02	1.308791e-01	1.346053e-01	4.722418e-02	5.128605e-01	1.146970e-01	9.076409e-02	1.823640e-01	1.524605e-01	1.160809e-02	4.572549e-01	1.055484e-01	2.871914e-02	5.199022e-01	2.609580e-01	1.198009e-01	4.792168e-02	2.269812e-02	6.385636e-02	5.054386e-01	1.594252e-01	1.659869e-03	2.167393e-01	5.288064e-02	3.084303e-01	6.252989e-02	1.074568e-02	1.874470e-02	5.895047e-01	1.004482e-02	1.403141e-01	1.949622e-01	2.186393e-02	3.800615e-01	6.571579e-02	1.970825e-01	8.488708e-02	3.964680e-01	1.802386e-01	3.043514e-02	3.008150e-01	7.156138e-03	2.081151e-02	1.181037e-01	5.567584e-02	1.940231e-02	5.772343e-01	2.087723e-01	1.224273e-01	2.126259e-01	2.703772e-02	4.433294e-01	1.033084e-01	9.127124e-02	1.042690e-01	3.619046e-01	1.552908e-01	2.424712e-02	2.898731e-01	6.441541e-02	1.195011e-01	1.548891e-03	6.264303e-02	1.503282e-02	6.525189e-01	1.487553e-01	1.681806e-01	1.969993e-02	1.485758e-01	4.399431e-01	7.036334e-02	1.532373e-01	1.069928e-01	4.535186e-01	1.829265e-01	2.897939e-02	2.028824e-01	2.470024e-02	1.063258e-01	2.588160e-01	2.591333e-01	1.182627e-02	2.351968e-01	1.287017e-01	4.857980e-02	6.750448e-02	5.146787e-02	5.771176e-01	1.335151e-01	1.218151e-01	6.103873e-02	4.982342e-01	1.404500e-01	1.177567e-02	2.752082e-01	1.329314e-02	2.469049e-01	1.236244e-01	9.068028e-02	3.157900e-02	3.838039e-01	1.234075e-01	9.708764e-02	1.899323e-01	8.607336e-02	3.469752e-01	6.548667e-02	2.144448e-01	4.812222e-02	2.746386e-01	2.056616e-01	7.205300e-05	3.394669e-01	1.320387e-01	4.218515e-01	5.167714e-02	1.193421e-01	4.071293e-01	4.063107e-01	4.806828e-02	1.112472e-01	4.343739e-01	2.443730e-01	2.337315e-01	2.684625e-01	2.534330e-01	2.120199e-01	2.782319e-01	3.269796e-01	1.827686e-01	1.997094e-01	2.441275e-01	3.485710e-01	2.075922e-01	3.534223e-01	2.169460e-01	1.807726e-01	2.488591e-01	5.323320e-02	5.508811e-01	2.170321e-01	1.788537e-01	3.379630e-01	2.192122e-01	2.685701e-01	1.742546e-01	4.016046e-01	1.776304e-01	1.711605e-01	2.496045e-01	1.589016e-01	2.825096e-01	2.980250e-01	2.605638e-01	3.446002e-01	2.029302e-01	3.432331e-01	1.092365e-01	3.510867e-01	2.234979e-01	1.760438e-01	2.493716e-01	1.514246e-01	3.014260e-01	1.727036e-01	3.744459e-01	2.272620e-01	3.571192e-01	3.068282e-01	1.087906e-01	2.439372e-01	3.065840e-01	1.802081e-01	2.692708e-01	1.017377e-01	4.080847e-01	3.025372e-01	1.876404e-01	2.085542e-01	2.052705e-01	3.933188e-01	1.928565e-01	3.500646e-01	2.402529e-01	1.500953e-01	2.595872e-01	1.351664e-01	2.999606e-01	2.758680e-01	2.890051e-01	3.074497e-01	1.964990e-01	3.101605e-01	1.858908e-01	2.716861e-01	2.957687e-01	1.681757e-01	2.643694e-01	7.484270e-02	5.675476e-01	2.645698e-01	9.303987e-02	4.987439e-01	3.783308e-01	1.120263e-01	2.718304e-01	2.457497e-02	2.490623e-02	2.222965e+00	1.351815e-01	1.337095e-01	4.751742e+00	1.085210e-01	4.398252e-01	2.539200e+00	2.491701e-01	1.128388e+00	2.037698e+00	1.109165e-01	1.864998e-01	2.904409e+00	1.927525e-01	5.354091e-02	2.075207e+00	1.934912e-01	3.896670e+00	4.418966e+00	1.127589e-01	4.989159e-01	1.882606e-01	2.613289e-01	2.576167e+00	1.147119e+00	2.068739e-01	2.098833e+00	1.556778e-01	6.826699e-02	2.331033e+00	1.012773e-01	4.515532e-03	3.186714e+00	4.124163e-01	5.057792e-02	2.718975e+00	5.433156e-01	2.373107e-01	3.901384e+00
15340000	-4.738162e+04	1.499527e+02	5.376545e+00	7.012501e-02	3.031343e-01	4.327296e-02	5.312456e-02	4.930258e-01	3.731742e-02	5.313128e-02	3.630741e-01	2.366412e-02	4.152786e-02	4.685131e-01	5.008958e-02	7.720044e-02	1.982353e-01	7.793275e-02	6.838448e-02	4.162797e-01	1.619673e-01	6.846595e-02	1.522675e-01	1.219078e-01	3.926481e-02	4.889254e-01	1.291685e-01	6.947109e-02	3.087200e-01	4.628843e-02	3.909116e-02	4.564352e-01	7.999406e-02	4.047815e-02	3.444494e-01	2.645377e-01	1.731900e-01	6.443684e-02	1.129079e-01	5.036784e-02	3.627953e-01	2.578346e-01	6.460865e-04	2.719556e-01	5.640059e-02	2.262509e-01	4.960279e-02	1.079642e-02	6.038641e-03	6.662015e-01	4.110972e-02	1.657116e-01	3.687845e-01	2.297653e-02	3.238034e-01	8.239935e-02	3.632451e-02	4.758605e-02	4.208711e-01	1.608514e-01	4.538418e-02	3.083467e-01	1.696052e-02	1.439451e-02	8.023104e-02	3.892844e-02	1.177227e-02	6.663408e-01	1.883330e-01	2.342738e-02	2.146145e-01	2.356051e-03	6.267172e-01	4.793682e-02	8.494805e-02	1.545796e-01	3.919060e-01	1.481522e-01	2.865271e-02	2.322738e-01	4.443573e-02	7.572724e-02	2.296365e-03	1.215848e-01	5.785962e-05	7.598185e-01	4.051522e-02	1.113219e-02	3.120154e-02	2.596846e-01	1.898830e-01	4.136373e-01	9.446132e-02	1.273897e-01	4.595280e-01	9.689763e-02	4.131207e-02	2.024117e-01	7.246091e-02	7.928127e-02	1.959679e-01	1.590800e-01	2.623725e-02	4.063138e-01	1.331198e-01	1.081097e-02	1.227526e-01	3.910987e-02	5.734379e-01	2.043775e-01	4.951119e-02	5.728842e-02	4.621573e-01	1.848445e-01	7.292129e-03	2.655840e-01	2.283367e-02	1.991929e-01	1.752506e-01	1.366364e-01	5.249176e-02	3.644895e-01	7.193883e-02	1.087387e-01	3.060666e-01	9.483754e-02	2.904472e-01	6.037483e-02	1.395352e-01	5.670979e-02	3.291342e-01	2.139091e-01	7.205300e-05	2.772676e-01	1.229073e-01	4.095842e-01	5.127066e-02	1.326745e-01	4.064706e-01	4.131805e-01	4.338669e-02	1.053834e-01	4.380494e-01	2.557372e-01	2.234859e-01	2.705899e-01	2.501871e-01	2.036841e-01	2.757907e-01	3.380167e-01	1.825084e-01	2.023783e-01	2.970746e-01	2.961952e-01	2.043519e-01	3.682021e-01	2.059570e-01	1.581002e-01	2.677406e-01	5.007589e-02	5.122445e-01	2.657874e-01	1.718922e-01	3.883184e-01	1.215129e-01	3.479153e-01	1.422534e-01	4.015305e-01	1.331117e-01	1.779156e-01	2.874421e-01	1.541926e-01	2.870724e-01	2.571265e-01	3.016085e-01	2.933446e-01	1.359285e-01	4.610428e-01	1.096841e-01	2.891553e-01	2.844977e-01	1.764377e-01	2.499093e-01	1.379938e-01	2.950503e-01	1.615288e-01	4.054271e-01	2.243341e-01	4.042631e-01	2.733452e-01	9.805761e-02	2.750545e-01	2.710481e-01	1.886469e-01	2.652505e-01	1.296663e-01	4.045087e-01	2.306645e-01	2.351605e-01	2.819564e-01	2.089054e-01	3.051797e-01	2.039585e-01	3.777095e-01	2.017871e-01	2.174583e-01	2.030452e-01	1.183023e-01	3.656045e-01	2.575966e-01	2.584966e-01	2.847392e-01	2.044977e-01	3.054850e-01	2.052781e-01	2.446116e-01	3.216458e-01	1.710273e-01	2.627154e-01	6.824474e-02	5.121453e-01	3.126300e-01	1.069800e-01	5.026099e-01	4.114646e-01	9.751430e-02	2.714758e-01	5.784464e-02	5.747977e-02	1.460540e+00	1.526096e-01	2.310681e-01	2.640339e+00	5.017631e-02	2.976210e-02	3.119701e+00	1.340703e-01	7.289258e-03	1.525529e+00	1.171805e-01	2.470012e-01	3.276672e+00	1.986273e-01	1.211415e-01	1.597511e+00	1.587207e-01	4.321477e+00	4.375365e+00	1.127501e-01	5.022248e-01	1.728855e-01	2.648457e-01	2.685778e+00	1.094002e+00	1.482110e-01	2.138146e+00	1.617695e-01	8.353063e-02	2.370171e+00	2.170766e-01	3.191613e-03	3.366417e+00	4.048075e-01	5.412243e-02	2.253106e+00	5.062485e-01	1.775799e-01	3.582597e+00
15350000	-4.741164e+04	1.414638e+02	5.583873e+00	4.749773e-02	3.027611e-01	3.904007e-02	5.422749e-02	5.125799e-01	4.389374e-02	5.313476e-02	3.715293e-01	2.664722e-02	3.583307e-02	4.511531e-01	6.170255e-02	7.850898e-02	1.808707e-01	5.560027e-02	6.864247e-02	4.526148e-01	1.637627e-01	6.649553e-02	1.629595e-01	1.421138e-01	4.646843e-02	4.731838e-01	1.087789e-01	1.401731e-02	1.911438e-01	1.544745e-01	5.948108e-02	4.318701e-01	1.490132e-01	3.919198e-02	3.878810e-01	4.059462e-01	8.966286e-02	3.081782e-02	4.650016e-02	6.457910e-02	4.109728e-01	2.962395e-01	3.205783e-03	1.919136e-01	3.308914e-02	2.430958e-01	7.739934e-02	2.564869e-02	1.685055e-02	5.807706e-01	5.623501e-02	1.278926e-01	2.365772e-01	8.858962e-03	4.461031e-01	9.243512e-02	8.813302e-02	3.141346e-02	4.785595e-01	1.662756e-01	3.970251e-02	2.684301e-01	1.561887e-02	8.064692e-03	9.049054e-02	5.141968e-02	2.074280e-03	4.787162e-01	3.692346e-01	1.353081e-01	3.197995e-01	2.028303e-01	2.314551e-01	1.018235e-01	8.783519e-03	1.601802e-01	4.026858e-01	1.467891e-01	1.984060e-02	2.251721e-01	4.533226e-02	3.246136e-02	2.788108e-03	1.246808e-01	1.222064e-04	7.554505e-01	8.449705e-02	1.242763e-02	1.239726e-01	4.011482e-01	3.574184e-01	6.062958e-02	4.440358e-02	1.013408e-01	4.000907e-01	1.877796e-01	2.578792e-02	2.321383e-01	5.286281e-02	1.002808e-01	1.445891e-01	1.554232e-01	4.805654e-02	3.583347e-01	1.933157e-01	6.332404e-02	7.096617e-02	4.300887e-02	2.703772e-01	5.262507e-01	2.607307e-02	1.011904e-01	3.859323e-01	1.519233e-01	1.071631e-02	3.235358e-01	2.670183e-02	9.011820e-02	8.931315e-02	2.611549e-01	4.030889e-02	4.061188e-01	1.129860e-01	1.973192e-01	3.612230e-01	7.051089e-02	2.355050e-01	4.729216e-02	8.814973e-02	2.132310e-02	3.479050e-01	2.023060e-01	1.264774e-03	2.984374e-01	1.287637e-01	4.539693e-01	4.512944e-02	1.257363e-01	3.751649e-01	4.343658e-01	4.420968e-02	1.143781e-01	4.070464e-01	2.624090e-01	2.524618e-01	2.571971e-01	2.279321e-01	2.167484e-01	2.697979e-01	3.260233e-01	1.874304e-01	1.658697e-01	2.945490e-01	3.431030e-01	1.964783e-01	3.761201e-01	1.862958e-01	2.011346e-01	2.364495e-01	4.556057e-02	5.432658e-01	2.286914e-01	1.824823e-01	3.660774e-01	1.396911e-01	3.402375e-01	1.539940e-01	3.103556e-01	1.960396e-01	1.696561e-01	3.239487e-01	1.638619e-01	3.098199e-01	2.633328e-01	2.629854e-01	3.660934e-01	1.501277e-01	3.416884e-01	1.420904e-01	2.194254e-01	2.873749e-01	2.099213e-01	2.832784e-01	1.146233e-01	3.309820e-01	1.538137e-01	4.005810e-01	2.788008e-01	3.492131e-01	3.061020e-01	6.588416e-02	3.453081e-01	2.406861e-01	2.148388e-01	1.991670e-01	9.816375e-02	4.683509e-01	2.642390e-01	1.692464e-01	2.591954e-01	2.282974e-01	3.372937e-01	1.752136e-01	3.584908e-01	2.274988e-01	2.153110e-01	1.986994e-01	1.205021e-01	3.145110e-01	2.904123e-01	2.745746e-01	2.860391e-01	1.911764e-01	4.061053e-01	1.166792e-01	2.343977e-01	2.944112e-01	2.112990e-01	2.598921e-01	7.784683e-02	5.448167e-01	2.886691e-01	8.866736e-02	4.367636e-01	4.025352e-01	7.086866e-02	2.689739e-01	7.544400e-02	3.425703e-02	2.024842e+00	1.275497e-01	8.741614e-02	3.243873e+00	8.793270e-02	5.869581e-01	2.550002e+00	4.298937e-01	2.094964e+00	1.897566e+00	1.593618e-01	1.675471e-01	2.937730e+00	1.583073e-01	3.927076e-02	1.142527e+00	1.472689e-01	4.218191e+00	3.621277e+00	1.023853e-01	5.096519e-01	1.707677e-01	3.556346e-01	2.272622e+00	1.519009e+00	9.830221e-02	2.360677e+00	1.811166e-01	6.571456e-02	2.498984e+00	1.656422e-01	5.903492e-03	3.627176e+00	3.894122e-01	5.314743e-02	2.525731e+00	4.548601e-01	2.340117e-01	4.734516e+00
15360000	-4.736975e+04	1.427967e+02	5.644140e+00	6.181055e-02	3.301748e-01	4.449517e-02	1.801078e-02	4.823770e-01	6.313171e-02	6.262859e-02	3.079198e-01	2.742489e-02	4.359214e-02	5.111547e-01	4.727987e-02	1.120922e-01	1.935616e-01	8.479758e-02	5.757998e-02	3.963288e-01	1.556397e-01	7.699441e-02	1.589801e-01	1.070576e-01	5.430962e-02	4.913003e-01	1.113580e-01	1.461140e-02	1.626202e-01	1.828921e-01	3.621782e-02	5.128252e-01	9.083321e-02	7.579306e-02	4.722689e-01	2.825553e-01	1.199128e-01	1.428597e-02	3.518403e-02	7.249066e-02	4.492228e-01	2.894375e-01	1.322806e-03	1.733544e-01	1.417184e-02	1.171474e-01	3.834499e-02	2.292579e-02	1.330985e-04	7.937191e-01	2.772961e-02	1.324590e-01	3.243938e-01	1.188159e-02	4.460800e-01	3.265601e-02	5.252953e-02	4.373056e-02	4.954231e-01	2.017325e-01	3.403080e-02	2.136591e-01	1.142400e-02	1.042687e-02	9.136687e-02	1.057509e-01	2.685044e-03	5.583498e-01	2.314205e-01	2.477281e-02	4.827066e-01	3.852358e-02	3.189726e-01	3.692054e-02	9.810385e-02	1.205958e-01	3.634474e-01	1.539944e-01	2.200975e-02	2.915440e-01	4.840864e-02	4.034631e-02	9.172910e-03	3.743322e-02	3.794230e-04	8.240273e-01	8.864082e-02	1.041802e-01	1.565531e-01	4.748338e-02	4.913697e-01	6.693828e-02	1.334753e-01	1.160277e-01	4.213233e-01	1.753940e-01	3.623783e-02	2.049220e-01	4.609516e-02	6.368117e-02	8.696561e-02	2.158206e-01	2.053809e-02	4.381791e-01	1.748155e-01	7.911112e-02	4.636028e-02	6.079046e-02	6.157904e-01	1.792896e-01	1.865818e-02	8.770758e-02	4.130423e-01	1.609041e-01	9.364805e-03	3.028045e-01	2.617676e-02	1.322813e-01	1.072535e-01	1.834521e-01	6.911552e-02	4.277312e-01	8.016638e-02	8.609488e-02	1.808936e-01	6.976270e-02	4.698697e-01	9.287320e-02	1.005059e-01	4.512502e-02	4.230433e-01	2.576555e-01	7.593606e-04	1.969338e-01	7.648296e-02	4.494202e-01	4.246225e-02	1.112329e-01	3.968846e-01	4.535124e-01	4.157588e-02	1.184775e-01	3.864342e-01	2.495175e-01	2.324586e-01	2.741957e-01	2.438282e-01	2.161462e-01	2.691800e-01	3.307995e-01	1.838743e-01	2.070506e-01	2.969833e-01	3.303173e-01	1.656487e-01	3.466582e-01	2.217471e-01	1.533623e-01	2.782324e-01	3.635572e-02	5.282838e-01	2.679261e-01	1.674344e-01	3.526108e-01	1.613341e-01	3.566289e-01	1.294262e-01	3.685332e-01	1.727542e-01	1.383812e-01	3.203314e-01	1.580116e-01	3.101208e-01	2.660126e-01	2.658550e-01	2.838086e-01	1.405249e-01	4.483698e-01	1.272967e-01	2.224388e-01	3.267555e-01	1.835295e-01	2.672762e-01	1.482712e-01	3.142646e-01	1.830780e-01	3.543863e-01	2.313112e-01	4.411319e-01	2.515457e-01	7.601120e-02	2.533267e-01	2.582271e-01	1.687952e-01	3.196510e-01	1.156957e-01	4.338736e-01	2.560047e-01	1.944261e-01	2.605467e-01	1.987784e-01	3.735252e-01	1.671497e-01	3.677732e-01	2.542013e-01	1.912635e-01	1.867620e-01	1.434935e-01	3.169882e-01	2.702336e-01	2.692847e-01	3.307841e-01	1.878301e-01	3.478298e-01	1.335560e-01	2.565408e-01	3.337752e-01	1.850349e-01	2.246490e-01	7.926831e-02	5.370956e-01	2.870975e-01	9.653856e-02	4.902242e-01	4.054363e-01	1.180570e-01	2.711067e-01	7.380984e-02	5.045780e-02	1.230770e+00	1.486711e-01	2.427198e-01	4.008520e+00	7.853606e-02	6.718723e-02	2.640574e+00	1.152477e-01	2.984050e-01	1.380703e+00	9.931273e-02	1.459139e-01	2.260234e+00	1.859085e-01	7.629716e-02	1.665845e+00	1.591192e-01	3.688035e+00	5.420135e+00	1.041787e-01	4.899453e-01	1.172686e-01	2.636175e-01	2.666505e+00	1.011610e+00	1.041737e-01	2.088732e+00	1.888355e-01	5.520942e-02	2.191894e+00	1.485132e-01	6.889018e-03	2.545193e+00	2.772512e-01	6.805050e-02	2.462182e+00	4.096127e-01	2.127135e-01	3.486323e+00
15370000	-4.741857e+04	1.491575e+02	5.398627e+00	7.931450e-02	1.955972e-01	2.942265e-02	5.228237e-02	6.066694e-01	3.671384e-02	2.474318e-02	4.858000e-01	3.784012e-02	3.889422e-02	3.389135e-01	7.380907e-02	1.081432e-01	1.851909e-01	7.819474e-02	9.677788e-02	4.258449e-01	1.058485e-01	6.407440e-02	1.415155e-01	1.433878e-01	4.631887e-02	4.913389e-01	1.133645e-01	5.890072e-02	1.221067e-01	2.019809e-02	5.022367e-02	6.325813e-01	1.159896e-01	7.120922e-02	3.967798e-01	2.325808e-01	1.804204e-01	1.107845e-01	8.225250e-03	8.766146e-02	5.435309e-01	1.027484e-01	9.611244e-04	2.245046e-01	4.059361e-02	1.570083e-01	1.333459e-02	4.815556e-02	1.562968e-02	7.402715e-01	2.560036e-02	8.504133e-02	3.856867e-01	1.377103e-02	4.872982e-01	5.258792e-03	2.294395e-02	3.099829e-02	4.247322e-01	2.287093e-01	3.536668e-02	2.642399e-01	1.595366e-02	6.394381e-03	1.618241e-01	1.209008e-01	5.374469e-03	5.028734e-01	2.026328e-01	1.624741e-02	3.523398e-01	2.020112e-02	5.631183e-01	1.496183e-02	3.313152e-02	1.468043e-01	4.121118e-01	1.551322e-01	2.838507e-02	2.213832e-01	3.618344e-02	4.635101e-02	3.809894e-03	6.199971e-02	5.382443e-03	8.374888e-01	4.496818e-02	3.989924e-02	1.474671e-01	1.644605e-01	4.642789e-01	2.103206e-02	1.628622e-01	8.528692e-02	2.990400e-01	2.208981e-01	3.837024e-02	3.204824e-01	3.592228e-02	3.831849e-02	1.443268e-01	2.016859e-01	1.630982e-02	4.556453e-01	1.437137e-01	2.499344e-02	9.386404e-02	4.674068e-02	5.394837e-01	1.752693e-01	1.196488e-01	3.487534e-02	3.862179e-01	2.209760e-01	1.682418e-02	3.247568e-01	1.634977e-02	1.798173e-01	1.370744e-01	2.298743e-01	7.601088e-02	2.140685e-01	1.631546e-01	2.010682e-01	1.572932e-01	2.475701e-01	1.954620e-01	1.310406e-01	6.756586e-02	5.674326e-02	3.769564e-01	8.705538e-02	5.135440e-05	3.229204e-01	1.562732e-01	4.584506e-01	3.799793e-02	1.319642e-01	3.715872e-01	4.262801e-01	5.863153e-02	1.048668e-01	4.102215e-01	2.409856e-01	2.391995e-01	2.492372e-01	2.705777e-01	2.108627e-01	2.821316e-01	3.221038e-01	1.849018e-01	2.523411e-01	2.286757e-01	3.462962e-01	1.726870e-01	3.767331e-01	2.112505e-01	1.864094e-01	2.256069e-01	4.368314e-02	5.477327e-01	2.341627e-01	1.744214e-01	3.353273e-01	1.504128e-01	3.906272e-01	1.236326e-01	3.781136e-01	1.806033e-01	2.089595e-01	2.323236e-01	1.989495e-01	3.069755e-01	2.324769e-01	2.615981e-01	2.540291e-01	1.841599e-01	4.432854e-01	1.185257e-01	2.335571e-01	3.598866e-01	1.787419e-01	2.278144e-01	1.146110e-01	3.202135e-01	1.370828e-01	4.280927e-01	2.353924e-01	2.861866e-01	3.907953e-01	8.762562e-02	2.325300e-01	2.459308e-01	1.890227e-01	3.325164e-01	1.348983e-01	3.796156e-01	2.964785e-01	1.890076e-01	3.074059e-01	1.629127e-01	3.438843e-01	1.857971e-01	3.665343e-01	2.504005e-01	1.695423e-01	2.135230e-01	1.319776e-01	2.876811e-01	3.244771e-01	2.558642e-01	3.527140e-01	1.766132e-01	3.310170e-01	1.396558e-01	2.501187e-01	2.833478e-01	2.027331e-01	2.638004e-01	9.160797e-02	5.615545e-01	2.632149e-01	8.362264e-02	4.457949e-01	4.338203e-01	1.281305e-01	2.792783e-01	3.671437e-01	8.355574e-02	1.360986e+00	1.189480e-01	1.774471e-01	2.443609e+00	1.588631e-01	8.674228e-02	2.527709e+00	1.632087e-01	3.581423e-01	1.539171e+00	1.525376e-01	6.556509e-01	3.141950e+00	1.733408e-01	7.145176e-03	1.674471e+00	1.796383e-01	4.774118e+00	3.797467e+00	9.725659e-02	5.274410e-01	1.586522e-01	3.943081e-01	2.446458e+00	1.337632e+00	1.427813e-01	1.957462e+00	1.951048e-01	4.861481e-02	2.304555e+00	1.396639e-01	3.002873e-03	3.852876e+00	3.202664e-01	7.588839e-02	2.090655e+00	4.488245e-01	1.980238e-01	4.107360e+00
15380000	-4.737834e+04	1.524874e+02	5.309982e+00	6.501916e-02	3.102058e-01	5.039393e-02	3.301478e-02	4.848931e-01	5.647326e-02	6.021141e-02	3.086314e-01	2.669811e-02	3.592276e-02	5.236503e-01	4.488600e-02	7.700890e-02	1.815771e-01	8.292468e-02	7.605881e-02	4.330264e-01	1.494041e-01	6.559635e-02	1.538017e-01	1.234071e-01	5.567215e-02	4.963101e-01	1.052126e-01	7.535543e-02	1.634870e-01	1.290230e-01	1.325395e-02	5.659098e-01	5.297073e-02	9.670544e-03	4.048061e-01	2.996332e-01	9.803190e-02	9.842421e-02	8.943402e-02	7.123979e-02	4.068412e-01	2.599391e-01	2.016335e-04	2.138666e-01	4.791167e-02	1.639921e-01	1.939439e-02	7.754677e-02	2.096988e-03	7.217308e-01	1.523897e-02	1.268959e-01	3.081335e-01	5.620847e-02	3.561793e-01	3.359102e-02	1.189918e-01	2.615870e-02	4.746926e-01	1.823525e-01	3.448925e-02	2.733492e-01	8.957745e-03	2.570852e-03	1.147136e-01	4.505825e-02	6.182606e-02	5.905961e-01	1.852352e-01	1.008867e-01	3.274619e-01	5.798491e-03	5.074335e-01	8.633627e-03	4.978581e-02	1.405328e-01	3.298657e-01	1.636448e-01	2.021463e-02	2.961474e-01	4.959475e-02	6.790056e-02	2.399369e-03	1.753425e-01	9.849995e-03	7.373318e-01	7.175739e-03	3.215130e-03	6.670703e-02	1.771610e-01	6.275585e-01	8.824830e-02	3.710996e-02	1.130742e-01	4.207017e-01	1.663922e-01	3.331168e-02	2.294276e-01	3.709265e-02	1.044764e-01	2.389535e-01	2.015612e-01	4.008091e-03	2.854811e-01	1.655197e-01	2.719023e-02	1.985237e-02	4.699756e-02	3.793759e-01	4.058374e-01	1.207465e-01	6.966685e-02	4.145284e-01	2.270000e-01	1.337983e-02	2.698601e-01	5.564855e-03	8.335551e-02	1.540930e-01	1.924011e-01	1.102276e-02	4.017536e-01	1.573741e-01	5.824652e-02	1.498451e-01	1.250909e-01	4.032777e-01	1.355401e-01	1.279997e-01	5.061901e-02	4.093900e-01	1.883731e-01	1.276968e-03	2.367979e-01	1.135430e-01	4.284896e-01	4.603351e-02	1.270620e-01	3.984150e-01	4.534349e-01	4.617093e-02	1.225508e-01	3.778434e-01	2.402213e-01	2.591823e-01	2.635032e-01	2.370933e-01	2.251557e-01	2.762989e-01	3.097779e-01	1.887675e-01	2.066548e-01	2.823166e-01	3.246839e-01	1.863446e-01	3.826091e-01	1.884858e-01	1.528900e-01	2.760152e-01	4.742357e-02	5.277486e-01	2.698802e-01	1.549477e-01	3.420493e-01	1.614411e-01	3.541926e-01	1.423170e-01	3.204543e-01	1.287198e-01	2.076417e-01	3.431842e-01	1.964903e-01	3.102101e-01	2.304943e-01	2.628052e-01	3.222936e-01	1.615519e-01	3.178468e-01	1.983077e-01	2.821449e-01	2.438888e-01	1.843887e-01	2.895776e-01	1.169080e-01	3.119599e-01	2.130307e-01	3.581014e-01	1.585630e-01	3.873213e-01	3.641739e-01	8.994181e-02	2.801931e-01	1.986253e-01	1.573224e-01	3.638592e-01	1.022736e-01	4.056098e-01	2.888948e-01	2.032217e-01	2.343188e-01	1.995684e-01	3.752255e-01	1.908872e-01	3.588668e-01	2.525829e-01	1.673214e-01	2.212289e-01	1.254034e-01	3.112266e-01	2.972474e-01	2.661226e-01	2.805164e-01	2.215640e-01	3.325706e-01	1.653490e-01	3.021651e-01	2.851821e-01	1.660438e-01	2.466091e-01	6.762211e-02	6.175457e-01	2.219227e-01	9.290947e-02	5.325808e-01	3.889951e-01	1.123688e-01	3.213223e-01	1.094556e-01	4.887142e-03	1.341108e+00	1.168281e-01	2.364678e-01	2.798893e+00	6.513776e-02	4.428980e-01	2.285884e+00	1.923773e-01	1.567400e-01	1.535529e+00	7.026237e-02	1.723997e-01	3.104051e+00	1.930666e-01	3.649876e-02	1.455333e+00	1.654357e-01	3.327989e+00	4.965373e+00	1.005987e-01	5.133076e-01	2.744316e-01	4.397053e-01	2.477424e+00	1.527428e+00	1.301152e-01	2.422935e+00	2.272292e-01	6.608249e-02	2.270445e+00	1.611688e-01	6.526159e-03	2.948619e+00	3.163241e-01	6.869840e-02	2.532640e+00	4.468634e-01	2.359660e-01	3.527064e+00
15390000	-4.739808e+04	1.419691e+02	5.550928e+00	9.015812e-02	3.518838e-01	3.741950e-02	5.290189e-02	4.129695e-01	5.466715e-02	6.350083e-02	2.850916e-01	2.074670e-02	3.017210e-02	5.571609e-01	4.332782e-02	1.050197e-01	1.987860e-01	9.164805e-02	6.788546e-02	4.235569e-01	1.131039e-01	7.597578e-02	1.379055e-01	1.501223e-01	4.098745e-02	4.818998e-01	1.131092e-01	4.087910e-02	2.455292e-01	7.794958e-02	4.995811e-02	4.756367e-01	1.100473e-01	5.299658e-02	4.474655e-01	2.281641e-01	1.248177e-01	2.253389e-02	1.240222e-01	3.515184e-02	4.279253e-01	2.346485e-01	8.152877e-05	2.466535e-01	5.553929e-02	1.674995e-01	3.802903e-02	3.253443e-02	1.151191e-02	6.860094e-01	6.441570e-02	7.405607e-02	1.822686e-01	7.027253e-02	4.700046e-01	7.564308e-02	1.277551e-01	1.963968e-02	3.976981e-01	1.827357e-01	2.929244e-02	3.527414e-01	1.789274e-02	1.229470e-02	2.222654e-01	7.182181e-02	3.311028e-03	4.012894e-01	2.890177e-01	3.244311e-02	5.242880e-01	1.310885e-02	3.842578e-01	2.292646e-02	2.297572e-02	1.662516e-01	3.443340e-01	1.896136e-01	2.560834e-02	2.325599e-01	4.163255e-02	2.168985e-02	2.588088e-03	9.467937e-02	1.060895e-04	8.420539e-01	3.888272e-02	3.455771e-02	6.460501e-02	2.395857e-01	3.785538e-01	2.547847e-01	2.791306e-02	1.184804e-01	4.871470e-01	1.812579e-01	1.794168e-02	1.702037e-01	2.496932e-02	3.976276e-02	9.917034e-02	2.029123e-01	2.340352e-02	4.901429e-01	1.446082e-01	1.774023e-02	1.253494e-01	5.272493e-02	3.455681e-01	2.630155e-01	1.956018e-01	6.171726e-02	3.642494e-01	1.726797e-01	1.387244e-02	3.622983e-01	2.518288e-02	1.769813e-01	8.201303e-02	2.336547e-01	4.334785e-02	3.758875e-01	8.811563e-02	9.973919e-02	1.880105e-01	1.680608e-01	3.083373e-01	1.564653e-01	7.938700e-02	6.062632e-02	3.830938e-01	1.203320e-01	8.546144e-04	3.043586e-01	1.307347e-01	4.262882e-01	5.241258e-02	1.078018e-01	4.134974e-01	4.562352e-01	4.707226e-02	1.190910e-01	3.776015e-01	2.533608e-01	2.358310e-01	2.622020e-01	2.486062e-01	2.030821e-01	2.873239e-01	3.233674e-01	1.862266e-01	2.240739e-01	2.916987e-01	2.837119e-01	2.005155e-01	3.351601e-01	2.411787e-01	1.732650e-01	2.503962e-01	5.512844e-02	5.388632e-01	2.586329e-01	1.473755e-01	3.376351e-01	1.778556e-01	3.071996e-01	1.773097e-01	3.791014e-01	1.114786e-01	1.947587e-01	3.146613e-01	2.245034e-01	2.585497e-01	2.882819e-01	2.286650e-01	3.047606e-01	1.373318e-01	4.126273e-01	1.452803e-01	2.499288e-01	2.907287e-01	1.804959e-01	2.788466e-01	1.200571e-01	3.146448e-01	1.857707e-01	3.795274e-01	1.777949e-01	4.808885e-01	2.890334e-01	5.228331e-02	3.105556e-01	3.196593e-01	1.700752e-01	1.997100e-01	9.950866e-02	4.406671e-01	2.608343e-01	1.989899e-01	2.523126e-01	1.923758e-01	3.798605e-01	1.754511e-01	3.460251e-01	2.347964e-01	1.940088e-01	2.251697e-01	1.381784e-01	3.273726e-01	2.948596e-01	2.395894e-01	2.951491e-01	1.601671e-01	3.773441e-01	1.673397e-01	2.696603e-01	2.968223e-01	1.613967e-01	2.721207e-01	6.271410e-02	5.767803e-01	2.748054e-01	8.570023e-02	4.955920e-01	3.980653e-01	1.126183e-01	2.927790e-01	1.808426e-01	2.850277e-03	1.272580e+00	1.385244e-01	1.271154e-01	1.910501e+00	7.346787e-02	5.766258e-02	3.164066e+00	4.270013e-02	4.278112e+00	1.190015e+00	9.035635e-02	9.526031e-02	3.283136e+00	1.395552e-01	2.666835e-02	2.049611e+00	1.748735e-01	3.282961e+00	4.963349e+00	1.120726e-01	4.697378e-01	1.939061e-01	3.042655e-01	2.631003e+00	1.227647e+00	1.523474e-01	2.347738e+00	3.183855e-01	1.659862e-01	2.376488e+00	1.353983e-01	2.690048e-03	3.577121e+00	3.145126e-01	7.114534e-02	2.469778e+00	5.249543e-01	3.011733e-01	3.547776e+00
15400000	-4.738029e+04	1.461122e+02	5.529299e+00	9.319278e-02	3.278952e-01	4.056689e-02	4.552907e-02	4.266894e-01	6.612670e-02	4.597870e-02	3.580640e-01	2.564256e-02	2.144352e-02	5.024851e-01	4.638621e-02	9.686951e-02	2.060374e-01	9.298531e-02	9.016349e-02	3.688000e-01	1.451443e-01	6.772941e-02	1.650131e-01	1.233812e-01	4.641387e-02	4.807396e-01	1.167228e-01	3.894433e-02	1.669301e-01	2.125188e-01	5.432582e-02	4.820536e-01	4.522737e-02	4.259863e-02	4.698047e-01	3.147782e-01	1.026031e-01	6.282558e-02	7.389875e-03	7.376156e-02	3.901628e-01	1.790107e-01	2.064527e-04	3.017240e-01	5.513450e-02	1.319893e-01	3.089009e-02	4.189172e-02	4.014808e-03	7.500635e-01	4.115052e-02	1.037315e-01	2.308651e-01	2.630031e-02	4.105052e-01	9.116673e-02	1.374313e-01	7.058643e-02	4.814950e-01	1.788953e-01	3.284104e-02	2.260596e-01	1.012260e-02	3.043503e-04	1.706166e-01	4.334088e-02	6.525604e-02	5.288717e-01	1.916104e-01	6.830407e-02	3.466322e-01	5.919496e-02	5.036209e-01	6.276000e-03	1.597190e-02	1.711111e-01	4.123600e-01	1.879665e-01	3.508324e-03	1.913311e-01	3.372298e-02	2.234374e-02	1.266085e-02	8.918863e-02	1.270638e-03	8.056963e-01	6.883985e-02	3.917627e-02	3.479959e-01	1.079904e-01	1.221022e-01	8.539002e-02	2.973451e-01	1.145074e-01	4.652113e-01	1.065786e-01	3.980701e-02	2.185950e-01	5.530068e-02	1.436903e-01	1.854702e-01	1.360066e-01	7.219321e-03	4.127329e-01	1.148806e-01	8.775419e-02	1.848245e-01	1.810752e-02	4.662088e-01	2.148517e-01	2.825331e-02	7.396722e-02	3.617548e-01	1.788260e-01	2.645547e-03	3.467076e-01	3.609878e-02	6.205448e-02	1.824007e-01	1.741411e-01	2.764064e-02	3.650777e-01	1.886855e-01	1.193185e-01	2.396973e-01	8.144553e-02	2.923505e-01	1.849395e-01	8.224858e-02	5.573519e-02	2.873303e-01	2.007492e-01	1.827703e-04	3.121653e-01	1.438372e-01	4.159414e-01	5.214818e-02	1.080630e-01	4.238475e-01	4.408173e-01	4.618942e-02	1.125301e-01	4.004632e-01	2.490803e-01	2.401826e-01	2.673859e-01	2.433511e-01	2.054373e-01	2.819565e-01	3.243954e-01	1.882108e-01	2.275213e-01	2.360837e-01	3.194605e-01	2.169344e-01	3.599856e-01	1.749288e-01	1.782342e-01	2.868513e-01	4.382190e-02	5.384371e-01	2.591185e-01	1.586225e-01	3.939438e-01	1.512830e-01	3.404275e-01	1.143457e-01	4.136835e-01	1.331615e-01	1.730271e-01	2.801279e-01	1.444826e-01	3.257256e-01	2.219282e-01	3.078636e-01	3.354042e-01	1.887577e-01	3.239823e-01	1.518558e-01	2.411159e-01	3.525158e-01	1.390036e-01	2.673647e-01	1.067609e-01	3.324534e-01	1.763746e-01	3.844112e-01	1.922688e-01	4.865152e-01	2.488557e-01	7.236019e-02	2.669183e-01	2.517700e-01	1.353086e-01	3.460030e-01	1.099612e-01	4.233463e-01	2.535561e-01	2.131364e-01	2.018921e-01	2.544780e-01	3.920222e-01	1.516078e-01	4.203580e-01	2.131234e-01	1.363792e-01	2.301395e-01	1.440421e-01	2.907187e-01	2.524795e-01	3.127597e-01	3.241339e-01	2.117140e-01	3.328147e-01	1.313374e-01	2.680879e-01	2.862765e-01	2.159131e-01	2.297225e-01	8.679947e-02	5.400611e-01	2.698408e-01	1.032986e-01	5.315785e-01	3.998039e-01	7.536921e-02	2.780299e-01	1.217730e-01	6.403397e-03	1.262309e+00	1.235841e-01	9.696513e-02	3.620330e+00	3.719630e-02	2.049278e-01	2.261966e+00	1.168451e-01	5.989742e-01	1.421307e+00	8.844641e-02	8.108568e-02	2.983134e+00	1.386336e-01	2.152602e-02	1.404333e+00	1.435687e-01	3.123389e+00	4.685092e+00	1.045252e-01	5.095361e-01	1.702944e-01	3.317127e-01	2.980400e+00	1.485315e+00	2.061062e-01	2.200420e+00	1.755499e-01	7.492501e-02	2.569727e+00	1.841849e-01	3.822995e-03	3.413685e+00	2.284379e-01	1.056452e-01	2.669790e+00	4.237977e-01	2.115840e-01	3.659277e+00
15410000	-4.741300e+04	1.505152e+02	5.293503e+00	9.070852e-02	2.785032e-01	2.634618e-02	2.552321e-02	5.166245e-01	6.229433e-02	5.695574e-02	3.094990e-01	2.158361e-02	9.281909e-02	4.760640e-01	4.307855e-02	9.639483e-02	1.931208e-01	8.572156e-02	8.089483e-02	3.977826e-01	1.460854e-01	7.794020e-02	1.442342e-01	1.178900e-01	4.527741e-02	5.015831e-01	1.130750e-01	4.597304e-02	2.140937e-01	5.905818e-02	2.421551e-02	5.888466e-01	6.781295e-02	8.675426e-02	3.956351e-01	2.031783e-01	2.154960e-01	8.969521e-02	9.241134e-03	9.017202e-02	4.734627e-01	1.826584e-01	3.546769e-03	2.224774e-01	2.768263e-02	1.806873e-01	1.103680e-01	7.570027e-03	1.662225e-02	6.103879e-01	7.436455e-02	6.613549e-02	2.759124e-01	1.346022e-01	2.040518e-01	1.478486e-01	1.714495e-01	4.174592e-02	3.844461e-01	1.705324e-01	3.985347e-02	3.263138e-01	3.710835e-02	1.092230e-02	9.132668e-02	4.405265e-02	4.736132e-02	7.144976e-01	9.183949e-02	1.435861e-01	2.281266e-01	2.085749e-02	5.265135e-01	4.281057e-02	3.810576e-02	1.638695e-01	3.974096e-01	1.516085e-01	1.449782e-02	2.283459e-01	4.426871e-02	7.379907e-02	7.886087e-03	3.091729e-02	2.881672e-02	7.411732e-01	1.174077e-01	1.053217e-01	4.600206e-02	1.304697e-01	5.133883e-01	2.872789e-02	1.760903e-01	1.176721e-01	3.748228e-01	1.816253e-01	4.161026e-02	2.279834e-01	5.628616e-02	4.811116e-02	1.170750e-01	1.771042e-01	2.999646e-02	4.298785e-01	1.978346e-01	2.427949e-03	1.501744e-01	9.019057e-02	4.588910e-01	2.510580e-01	4.725809e-02	8.811742e-02	4.393397e-01	1.286739e-01	1.144279e-02	3.099711e-01	2.245511e-02	9.404123e-02	9.974774e-02	2.719577e-01	7.897454e-02	3.645978e-01	9.068103e-02	8.242584e-02	2.241985e-01	1.594544e-01	3.227485e-01	8.076365e-02	1.304091e-01	4.157697e-02	2.441469e-01	2.355921e-01	2.468722e-03	3.555970e-01	1.206183e-01	4.067470e-01	4.464658e-02	1.292238e-01	4.193826e-01	4.234535e-01	4.516193e-02	1.125965e-01	4.187881e-01	2.609181e-01	2.299948e-01	2.737481e-01	2.353391e-01	2.225861e-01	2.840810e-01	3.129460e-01	1.803869e-01	2.265035e-01	2.599094e-01	3.272373e-01	1.863498e-01	3.701897e-01	2.018615e-01	1.250573e-01	3.028915e-01	4.294859e-02	5.167461e-01	2.931778e-01	1.471275e-01	4.387760e-01	1.379577e-01	2.447872e-01	1.784791e-01	3.181535e-01	1.819803e-01	1.607351e-01	3.391311e-01	1.633812e-01	3.263090e-01	2.585929e-01	2.517169e-01	2.384514e-01	1.637152e-01	4.641084e-01	1.337251e-01	2.122078e-01	3.002442e-01	1.746313e-01	3.129166e-01	1.263751e-01	3.400259e-01	1.687361e-01	3.648628e-01	1.939408e-01	2.564615e-01	3.836711e-01	1.659267e-01	3.146891e-01	2.974352e-01	2.031059e-01	1.847699e-01	1.222016e-01	4.206894e-01	2.546508e-01	2.024582e-01	2.623510e-01	2.206280e-01	3.679891e-01	1.490319e-01	3.623118e-01	2.167419e-01	1.775972e-01	2.433491e-01	1.307412e-01	3.041474e-01	2.791338e-01	2.859776e-01	3.064868e-01	1.796598e-01	3.418362e-01	1.720172e-01	2.997599e-01	3.015154e-01	1.885307e-01	2.101940e-01	8.893834e-02	5.256967e-01	2.932906e-01	9.207441e-02	4.506686e-01	3.625097e-01	1.150661e-01	2.945757e-01	1.179136e-02	4.771072e-02	1.453757e+00	2.041009e-01	5.371307e-03	3.505815e+00	1.627900e-01	9.679183e-02	2.886952e+00	6.746680e-01	1.525384e+00	1.544971e+00	1.396207e-01	3.375813e-02	3.128672e+00	1.389419e-01	2.952574e-02	1.305972e+00	1.513723e-01	4.078606e+00	4.786521e+00	1.109071e-01	4.865058e-01	1.831996e-01	3.529598e-01	2.190498e+00	7.595790e-01	2.868209e-01	2.195436e+00	2.748870e-01	4.353235e-02	2.262068e+00	9.600183e-02	1.017998e-03	3.058918e+00	3.107786e-01	6.069882e-02	2.304951e+00	4.201770e-01	2.995671e-01	4.087576e+00
15420000	-4.740792e+04	1.551980e+02	5.224612e+00	5.560414e-02	3.926449e-01	3.870349e-02	2.051801e-02	4.359291e-01	5.660038e-02	5.774487e-02	3.250705e-01	2.428918e-02	9.232976e-02	4.466213e-01	5.394440e-02	8.283490e-02	2.292820e-01	7.163179e-02	9.109325e-02	3.872997e-01	1.378584e-01	7.357862e-02	1.598525e-01	1.118726e-01	4.219992e-02	4.889938e-01	1.235026e-01	3.592522e-02	2.100260e-01	8.095639e-02	4.815612e-02	5.018443e-01	1.230919e-01	2.705440e-02	4.056245e-01	3.307543e-01	1.132859e-01	1.145188e-01	8.762145e-03	6.678530e-02	4.394829e-01	2.307065e-01	3.334690e-04	2.373356e-01	2.535631e-02	1.437878e-01	4.133944e-02	2.907340e-02	1.244047e-03	7.445751e-01	3.998028e-02	1.300955e-01	4.244806e-01	2.278381e-02	2.871945e-01	6.957668e-02	6.586896e-02	3.170626e-02	4.211102e-01	1.838337e-01	3.572814e-02	3.126521e-01	1.496957e-02	1.237452e-02	1.138887e-01	3.477270e-02	1.768329e-02	5.463464e-01	2.749344e-01	7.538080e-02	2.695681e-01	8.058080e-02	4.424917e-01	6.008490e-02	7.189372e-02	1.484987e-01	2.960088e-01	2.151127e-01	1.594546e-02	2.725733e-01	5.186103e-02	1.144827e-01	9.471247e-03	8.076213e-02	4.566557e-03	6.324367e-01	1.582806e-01	4.729215e-02	3.049016e-01	2.040858e-01	3.212777e-01	7.358183e-03	1.150845e-01	7.032010e-02	4.423225e-01	1.533083e-01	3.475336e-02	2.433881e-01	5.590756e-02	6.562534e-02	1.096959e-01	2.355748e-01	4.222198e-02	4.099485e-01	1.369335e-01	9.674967e-02	9.284627e-02	5.371636e-02	4.485647e-01	2.018351e-01	1.062879e-01	6.612362e-02	3.668858e-01	1.740865e-01	1.773113e-02	3.451568e-01	3.001612e-02	1.090043e-01	2.040826e-01	2.315408e-01	2.945927e-02	3.106261e-01	1.152869e-01	8.365918e-02	2.056452e-01	7.146537e-02	3.502651e-01	1.497301e-01	1.392351e-01	4.901533e-02	3.819598e-01	2.075811e-01	1.454355e-03	2.232436e-01	1.367458e-01	3.965015e-01	5.405818e-02	1.131870e-01	4.362532e-01	4.571259e-01	4.949529e-02	1.124502e-01	3.809286e-01	2.446546e-01	2.375046e-01	2.670906e-01	2.507501e-01	2.330094e-01	2.808893e-01	3.076775e-01	1.784238e-01	2.533283e-01	2.537251e-01	3.388731e-01	1.540735e-01	3.899836e-01	2.155172e-01	1.714624e-01	2.230368e-01	3.732584e-02	5.075193e-01	2.898791e-01	1.652757e-01	2.575278e-01	1.698264e-01	3.060861e-01	2.665597e-01	3.349501e-01	1.870625e-01	1.898387e-01	2.881487e-01	1.442542e-01	3.077814e-01	2.758293e-01	2.721350e-01	3.236335e-01	1.663410e-01	3.713258e-01	1.386997e-01	2.802593e-01	3.448056e-01	1.745507e-01	2.003844e-01	1.412010e-01	3.185843e-01	2.341123e-01	3.061023e-01	2.864210e-01	2.971421e-01	2.949745e-01	1.214624e-01	2.428292e-01	3.591487e-01	9.598286e-02	3.020393e-01	1.040616e-01	4.417471e-01	2.315072e-01	2.226842e-01	2.297693e-01	1.903131e-01	3.874310e-01	1.924866e-01	3.120536e-01	2.773333e-01	1.853614e-01	2.252517e-01	1.492707e-01	3.062027e-01	2.781216e-01	2.664050e-01	3.188162e-01	1.883392e-01	3.226555e-01	1.701891e-01	3.229610e-01	2.801857e-01	1.396249e-01	2.572284e-01	7.424032e-02	6.170551e-01	2.192245e-01	8.948016e-02	4.856288e-01	4.109534e-01	1.028142e-01	2.899437e-01	1.827868e-01	5.966837e-02	1.176018e+00	1.267059e-01	1.415821e-01	2.115464e+00	1.084368e-01	4.938910e-02	2.280282e+00	4.389097e-01	1.987996e+00	1.345245e+00	1.047151e-01	1.086620e-01	2.453716e+00	1.649271e-01	2.316208e-02	1.277687e+00	1.939363e-01	3.632375e+00	4.468799e+00	1.087137e-01	4.962549e-01	2.057271e-01	3.717548e-01	2.612744e+00	1.805391e+00	6.737482e-02	2.549994e+00	2.871737e-01	5.259122e-02	2.145783e+00	1.737673e-01	4.139261e-03	2.893305e+00	3.387458e-01	6.295574e-02	2.300211e+00	5.193035e-01	2.051508e-01	4.198028e+00
15430000	-4.740217e+04	1.484049e+02	5.390244e+00	9.566332e-02	3.296129e-01	3.236381e-02	3.427576e-02	4.596989e-01	4.838531e-02	4.331822e-02	3.149431e-01	2.378379e-02	4.964778e-02	5.317972e-01	3.650990e-02	1.107008e-01	2.194908e-01	5.837797e-02	8.245724e-02	4.149702e-01	1.140030e-01	7.081161e-02	1.487031e-01	1.306178e-01	4.746542e-02	4.858685e-01	1.165335e-01	5.030956e-02	2.353301e-01	9.602060e-02	2.944154e-02	4.756223e-01	1.132759e-01	3.640707e-02	4.529335e-01	2.479838e-01	8.645704e-02	1.687856e-01	7.432984e-03	9.717680e-02	3.906506e-01	2.380110e-01	4.550307e-03	2.401065e-01	2.950478e-02	2.141049e-01	3.613503e-02	7.014425e-02	2.744445e-03	6.527543e-01	2.411704e-02	1.081151e-01	3.632980e-01	2.887234e-02	3.571542e-01	7.574396e-02	6.681641e-02	8.063709e-02	4.841918e-01	1.934051e-01	2.942718e-02	2.066503e-01	5.688537e-03	1.224138e-01	1.010635e-01	3.392124e-02	4.730697e-02	5.735587e-01	1.217358e-01	4.078831e-02	2.729169e-01	1.146505e-01	4.024377e-01	3.471974e-03	1.657346e-01	1.509599e-01	3.314679e-01	2.196613e-01	3.095106e-02	2.222984e-01	4.466145e-02	9.427535e-02	1.557280e-02	1.235333e-01	2.384456e-02	6.861113e-01	5.666267e-02	1.657531e-01	1.723286e-01	5.802378e-02	2.601077e-01	2.107518e-02	3.227117e-01	8.192110e-02	4.368533e-01	1.709103e-01	2.609536e-02	2.431636e-01	4.105631e-02	1.362104e-01	1.295652e-01	2.463282e-01	2.492833e-02	3.398964e-01	1.230715e-01	1.137389e-02	8.293329e-02	4.632390e-02	3.946081e-01	3.765353e-01	8.822555e-02	7.103097e-02	4.307037e-01	1.694393e-01	2.275062e-02	2.962343e-01	9.841064e-03	1.816673e-01	2.362736e-01	1.400538e-01	2.397618e-02	3.138505e-01	1.041786e-01	1.200797e-01	2.809925e-01	2.500963e-01	2.110373e-01	9.847628e-02	3.931795e-02	5.262840e-02	3.260435e-01	1.457086e-01	7.816479e-04	3.223952e-01	1.524426e-01	4.060357e-01	4.942459e-02	1.147174e-01	4.298223e-01	4.314952e-01	4.330389e-02	1.086543e-01	4.165466e-01	2.391927e-01	2.201198e-01	2.781700e-01	2.625175e-01	2.186304e-01	2.822585e-01	3.156564e-01	1.834547e-01	2.180374e-01	2.528819e-01	3.057742e-01	2.233065e-01	3.651168e-01	1.506045e-01	1.751026e-01	3.091761e-01	5.356961e-02	5.374307e-01	2.348552e-01	1.741445e-01	4.017242e-01	9.664722e-02	3.743111e-01	1.273175e-01	3.531039e-01	1.685844e-01	1.527203e-01	3.255914e-01	1.408925e-01	3.234884e-01	2.129459e-01	3.226732e-01	2.780653e-01	1.822655e-01	4.020784e-01	1.375908e-01	2.665994e-01	3.360268e-01	1.565737e-01	2.408001e-01	9.963804e-02	3.621424e-01	1.836240e-01	3.545956e-01	2.460502e-01	3.292552e-01	2.970247e-01	1.276699e-01	2.726019e-01	3.418363e-01	1.728119e-01	2.127498e-01	1.135760e-01	4.065688e-01	2.926243e-01	1.872310e-01	2.971795e-01	2.181101e-01	3.069581e-01	1.777523e-01	3.737086e-01	1.974067e-01	2.300643e-01	1.988204e-01	1.291712e-01	3.187710e-01	2.212175e-01	3.308403e-01	2.182778e-01	1.906726e-01	3.943749e-01	1.966747e-01	2.822297e-01	2.659110e-01	2.070195e-01	2.448398e-01	7.453684e-02	5.402789e-01	2.775149e-01	1.076693e-01	4.238468e-01	4.048317e-01	6.273719e-02	2.633634e-01	1.380379e-02	6.019320e-02	1.454926e+00	1.272030e-01	8.354128e-02	3.957832e+00	1.608599e-01	5.653142e-02	2.481097e+00	1.379429e-01	1.861999e+00	1.415041e+00	1.284031e-02	2.835287e-01	2.428560e+00	1.765873e-01	5.750840e-02	1.542540e+00	1.728521e-01	4.049831e+00	4.663947e+00	9.383792e-02	5.259131e-01	1.901429e-01	2.195483e-01	2.280704e+00	7.501789e-01	9.982386e-02	2.158315e+00	1.665321e-01	4.203961e-02	2.608482e+00	1.593447e-01	1.680701e-03	3.383592e+00	2.558870e-01	7.448462e-02	2.445247e+00	4.603155e-01	2.385833e-01	3.795268e+00
15440000	-4.740451e+04	1.505403e+02	5.385037e+00	6.444282e-02	3.277693e-01	3.717750e-02	6.755899e-03	4.987142e-01	6.514022e-02	5.082584e-02	2.992866e-01	2.602165e-02	6.901595e-02	5.172522e-01	3.759776e-02	8.928207e-02	1.931081e-01	7.533552e-02	8.409175e-02	4.280726e-01	1.301100e-01	7.576237e-02	1.419573e-01	1.010452e-01	4.617040e-02	5.068694e-01	1.281954e-01	5.409852e-02	2.100401e-01	9.984991e-02	6.614415e-02	3.857320e-01	1.841353e-01	2.400802e-02	3.532595e-01	2.553308e-01	1.436745e-01	1.031713e-01	1.205558e-01	3.499693e-02	3.696842e-01	3.511763e-01	3.581279e-03	2.168206e-01	2.374068e-02	1.640174e-01	5.888498e-02	7.886677e-03	9.096127e-03	6.741295e-01	8.598537e-02	2.680524e-01	4.472986e-01	3.513746e-02	1.536667e-01	8.452710e-02	1.131767e-02	4.910074e-02	3.712316e-01	2.164284e-01	2.770675e-02	3.182034e-01	1.732901e-02	6.878131e-02	1.275492e-01	6.727396e-02	1.113378e-02	4.859676e-01	2.392941e-01	2.720686e-02	4.927047e-01	8.681952e-02	3.421653e-01	8.512138e-03	4.259148e-02	1.926683e-01	3.163462e-01	1.840958e-01	1.342019e-02	2.450638e-01	4.840582e-02	2.156372e-02	4.613283e-02	8.453963e-02	7.784052e-04	7.649472e-01	8.203825e-02	3.349766e-01	4.256574e-02	1.441833e-01	1.410698e-01	1.983228e-02	3.173723e-01	1.137595e-01	3.607109e-01	1.326400e-01	4.053720e-02	2.865828e-01	6.576961e-02	5.630517e-02	9.950922e-02	3.500680e-01	1.402198e-02	3.185664e-01	1.615293e-01	5.510183e-02	3.665559e-02	9.243225e-02	5.141013e-01	2.533803e-01	4.832873e-02	5.344515e-02	3.662524e-01	2.050777e-01	8.412085e-03	3.412406e-01	2.557201e-02	1.033330e-01	1.316736e-01	2.305697e-01	2.730315e-02	3.730087e-01	1.341119e-01	1.494870e-01	2.003493e-01	2.063868e-01	2.684893e-01	9.465622e-02	8.063129e-02	5.835151e-02	3.752227e-01	2.178291e-01	5.262553e-04	2.535514e-01	9.451902e-02	4.451409e-01	4.893349e-02	1.168955e-01	3.890301e-01	4.399380e-01	4.179911e-02	1.159637e-01	4.022992e-01	2.457005e-01	2.366164e-01	2.533507e-01	2.643325e-01	2.210094e-01	2.788703e-01	3.295311e-01	1.705893e-01	2.839324e-01	2.602953e-01	2.510723e-01	2.047000e-01	3.934700e-01	2.175719e-01	1.409502e-01	2.480079e-01	4.505338e-02	5.359488e-01	2.653416e-01	1.536562e-01	3.521297e-01	1.783616e-01	3.537619e-01	1.157468e-01	3.963190e-01	1.464253e-01	2.228643e-01	2.343914e-01	1.896196e-01	2.555727e-01	2.895179e-01	2.652899e-01	2.858601e-01	1.574274e-01	4.041916e-01	1.525210e-01	2.381987e-01	3.569847e-01	1.852363e-01	2.195803e-01	1.180997e-01	3.404278e-01	1.806008e-01	3.608717e-01	2.274470e-01	4.530377e-01	2.737923e-01	4.572310e-02	2.690790e-01	2.076144e-01	2.875071e-01	2.357995e-01	1.233978e-01	3.901884e-01	3.013412e-01	1.850725e-01	2.221496e-01	2.258798e-01	3.696743e-01	1.822963e-01	3.364321e-01	2.319465e-01	2.115960e-01	2.200254e-01	1.610306e-01	2.907657e-01	2.685269e-01	2.796768e-01	3.067968e-01	2.225754e-01	3.239145e-01	1.467132e-01	2.653428e-01	3.409940e-01	1.816013e-01	2.120619e-01	5.993164e-02	6.181512e-01	2.291600e-01	9.275718e-02	4.803326e-01	3.896557e-01	1.045761e-01	2.648943e-01	8.671443e-02	1.007450e-01	1.227975e+00	1.367604e-01	1.498958e-01	2.673740e+00	9.338959e-02	3.924642e-01	2.641673e+00	8.595611e-02	1.664699e+00	1.195195e+00	9.211449e-02	5.788827e-01	1.883328e+00	2.145228e-01	2.248736e-02	9.993325e-01	1.680075e-01	3.976119e+00	4.250449e+00	9.841316e-02	4.743667e-01	1.730497e-01	3.228821e-01	2.949847e+00	8.579506e-01	1.788563e-01	2.154853e+00	3.242924e-01	4.937059e-02	2.586880e+00	1.610562e-01	1.930290e-02	3.109592e+00	3.736950e-01	9.757748e-02	2.526907e+00	5.123521e-01	3.091406e-01	3.937574e+00
15450000	-4.738505e+04	1.474510e+02	5.566541e+00	7.274976e-02	2.899051e-01	3.960047e-02	1.686280e-02	5.091832e-01	7.169867e-02	6.058901e-02	3.028434e-01	2.777476e-02	1.119606e-01	4.563347e-01	4.049747e-02	8.296947e-02	1.815683e-01	7.097742e-02	8.704519e-02	4.435925e-01	1.338470e-01	7.566804e-02	1.459501e-01	1.430073e-01	4.978722e-02	4.629628e-01	1.226245e-01	1.053917e-01	2.242837e-01	3.819204e-02	3.906264e-02	4.426638e-01	1.504060e-01	2.635677e-02	3.195384e-01	2.786218e-01	2.573814e-01	9.635389e-02	2.174769e-02	7.329260e-02	4.048378e-01	2.266336e-01	3.686538e-03	2.667292e-01	2.482022e-02	2.265844e-01	4.511888e-02	4.528548e-02	1.103925e-03	6.634379e-01	1.846936e-02	9.764336e-02	1.525879e-01	4.055265e-02	3.998834e-01	2.759514e-01	3.338128e-02	4.900652e-02	3.777317e-01	1.984929e-01	2.773676e-02	3.170634e-01	2.996870e-02	5.228518e-03	3.440488e-01	8.723243e-02	1.516119e-02	3.334137e-01	2.149153e-01	8.548414e-02	2.397289e-01	3.441876e-02	4.524710e-01	9.204133e-02	9.585586e-02	1.407084e-01	3.665213e-01	1.730338e-01	1.933908e-02	2.324484e-01	6.794903e-02	5.689860e-02	6.753964e-03	4.723461e-02	3.024419e-03	7.747602e-01	1.113282e-01	1.365098e-01	5.855676e-02	3.253142e-01	2.092183e-01	1.398719e-01	1.305290e-01	1.031673e-01	4.587877e-01	1.701388e-01	4.837210e-02	1.926330e-01	2.690114e-02	5.752657e-02	1.946425e-01	1.922848e-01	6.441372e-03	3.777863e-01	1.713184e-01	3.482295e-02	8.115236e-02	3.460726e-02	5.061050e-01	2.113600e-01	1.319524e-01	8.865242e-02	3.894785e-01	1.537966e-01	1.033285e-02	3.411937e-01	1.654594e-02	1.654505e-01	1.571923e-01	2.212073e-01	2.453361e-02	2.962212e-01	1.353950e-01	1.076924e-01	1.174367e-01	1.212654e-01	4.686218e-01	9.103977e-02	9.394393e-02	7.142176e-02	4.144896e-01	1.397404e-01	5.692969e-04	2.462929e-01	1.274860e-01	4.608911e-01	5.188980e-02	1.240806e-01	3.631384e-01	4.372346e-01	4.854292e-02	1.163411e-01	3.978814e-01	2.402291e-01	2.290507e-01	2.760030e-01	2.547172e-01	2.075381e-01	2.766810e-01	3.157325e-01	2.000484e-01	2.230664e-01	2.478688e-01	3.398256e-01	1.892392e-01	3.881304e-01	1.992535e-01	1.463517e-01	2.662645e-01	4.148637e-02	5.177098e-01	2.709524e-01	1.698514e-01	3.383616e-01	1.951843e-01	2.827181e-01	1.837360e-01	4.093863e-01	1.791905e-01	1.827102e-01	2.287130e-01	1.915931e-01	3.033546e-01	2.458444e-01	2.592079e-01	2.688526e-01	1.941671e-01	3.869657e-01	1.500146e-01	3.100227e-01	3.391568e-01	1.083483e-01	2.424722e-01	1.148936e-01	3.169398e-01	1.680527e-01	4.001139e-01	2.601356e-01	3.722848e-01	2.365545e-01	1.310251e-01	2.914887e-01	2.817188e-01	1.568272e-01	2.699653e-01	1.124576e-01	4.322900e-01	2.232389e-01	2.320134e-01	2.309001e-01	2.019178e-01	3.983604e-01	1.688216e-01	3.759276e-01	2.361228e-01	1.636975e-01	2.242521e-01	1.363221e-01	2.786062e-01	3.121194e-01	2.729524e-01	2.983059e-01	1.946427e-01	3.747279e-01	1.323234e-01	3.358787e-01	2.693680e-01	1.519080e-01	2.428454e-01	8.352275e-02	5.358000e-01	2.808872e-01	9.979006e-02	4.935467e-01	4.160504e-01	8.693991e-02	2.906778e-01	5.794909e-02	2.302759e-02	1.138021e+00	1.180412e-01	5.221291e-02	2.163958e+00	2.761263e-02	8.726033e-02	2.201164e+00	2.165902e-01	6.369325e-01	1.505630e+00	1.648515e-02	8.527043e-02	2.593700e+00	1.926636e-01	1.809168e-02	1.089821e+00	1.623812e-01	4.042591e+00	4.236923e+00	1.011365e-01	5.085735e-01	1.125672e-01	2.667402e-01	3.072441e+00	1.212206e+00	1.414884e-01	1.986256e+00	3.981350e-01	5.608731e-02	2.321939e+00	1.828590e-01	6.800194e-03	2.953145e+00	2.949092e-01	7.515224e-02	2.582968e+00	5.216840e-01	2.160272e-01	3.773079e+00
15460000	-4.738379e+04	1.367005e+02	5.838374e+00	7.889826e-02	1.911899e-01	3.123386e-02	2.662384e-02	6.347839e-01	3.727023e-02	7.667159e-02	3.167917e-01	2.666759e-02	4.850608e-02	4.859984e-01	4.536464e-02	1.002641e-01	1.924050e-01	4.824043e-02	8.703081e-02	4.345602e-01	1.374994e-01	7.154832e-02	1.420127e-01	1.434375e-01	4.711648e-02	4.842483e-01	1.116368e-01	2.047567e-02	8.419851e-02	3.280837e-02	1.781495e-02	7.822983e-01	6.240424e-02	2.165822e-02	4.618006e-01	3.143666e-01	9.939375e-02	1.910229e-02	8.367855e-02	1.219992e-01	4.406495e-01	1.207267e-01	3.105298e-04	2.667925e-01	4.952158e-02	1.097742e-01	2.205539e-02	2.968886e-02	3.925029e-04	8.264138e-01	1.167532e-02	2.553866e-02	4.693366e-01	2.055463e-02	3.408476e-01	1.004043e-01	4.331819e-02	3.105691e-02	4.866982e-01	1.670164e-01	4.223345e-02	2.613886e-01	1.160650e-02	3.890779e-02	2.306199e-01	1.012231e-01	1.691054e-03	4.859828e-01	1.415754e-01	2.838794e-02	5.459600e-01	7.305346e-02	3.072079e-01	1.575414e-02	2.963654e-02	1.613211e-01	3.507972e-01	2.176276e-01	1.708809e-02	2.097263e-01	4.343966e-02	8.474404e-02	8.119945e-03	5.912955e-03	9.668233e-03	8.244942e-01	6.706059e-02	2.216122e-02	2.731604e-01	2.410941e-01	3.989845e-01	5.960056e-03	5.863970e-02	7.243272e-02	4.893722e-01	1.323124e-01	3.669837e-02	2.160167e-01	5.316771e-02	9.392874e-02	1.334775e-01	2.093353e-01	4.800451e-03	4.520934e-01	1.063646e-01	2.329633e-02	5.652542e-02	5.491193e-02	3.105730e-01	3.651262e-01	1.895671e-01	6.883865e-02	3.961565e-01	1.572304e-01	1.284508e-02	3.516714e-01	1.325804e-02	1.382804e-01	1.598440e-01	1.229383e-01	3.894150e-02	3.069774e-01	2.330184e-01	5.300747e-02	1.915259e-01	1.430972e-01	3.098906e-01	2.456969e-01	5.678201e-02	7.878177e-02	3.880821e-01	1.846628e-01	1.092364e-03	2.235385e-01	1.238425e-01	4.688204e-01	4.085617e-02	1.341572e-01	3.561662e-01	4.204565e-01	4.448164e-02	1.200874e-01	4.149745e-01	2.560514e-01	2.408722e-01	2.663323e-01	2.367441e-01	2.148391e-01	2.797763e-01	3.272798e-01	1.781048e-01	2.468314e-01	2.384651e-01	3.631850e-01	1.515186e-01	4.112494e-01	1.853256e-01	1.690896e-01	2.343353e-01	3.978010e-02	4.905444e-01	3.044783e-01	1.651972e-01	3.177381e-01	1.546028e-01	3.928800e-01	1.347791e-01	3.821505e-01	1.697114e-01	1.569138e-01	2.912242e-01	1.472009e-01	3.291942e-01	2.347292e-01	2.888757e-01	2.495600e-01	1.579856e-01	4.184561e-01	1.739983e-01	2.048551e-01	3.350914e-01	1.586830e-01	3.013705e-01	1.157628e-01	3.455566e-01	1.741867e-01	3.644939e-01	1.855833e-01	3.715766e-01	3.108351e-01	1.320050e-01	1.844926e-01	3.261500e-01	1.682353e-01	3.211221e-01	1.213035e-01	4.073215e-01	2.519836e-01	2.193914e-01	2.543339e-01	2.299346e-01	3.390291e-01	1.767024e-01	3.022569e-01	2.535076e-01	2.083312e-01	2.359044e-01	1.610068e-01	2.676106e-01	2.988674e-01	2.725153e-01	3.340083e-01	2.023282e-01	3.336395e-01	1.300240e-01	3.432889e-01	2.961657e-01	1.484189e-01	2.121265e-01	7.631897e-02	5.604699e-01	2.456061e-01	1.176050e-01	4.328713e-01	3.877496e-01	1.050915e-01	3.043847e-01	2.834042e-01	5.217655e-02	1.938750e+00	1.006763e-01	1.221864e-01	2.934933e+00	2.417319e-02	1.421649e-01	2.469591e+00	1.638156e-01	1.567009e+00	1.635393e+00	3.524615e-02	2.068760e-01	2.722917e+00	9.716346e-02	3.021895e-02	1.231109e+00	1.665840e-01	3.985523e+00	4.577414e+00	9.067888e-02	4.771198e-01	1.578592e-01	2.189034e-01	2.564199e+00	1.530223e+00	1.795655e-01	2.035253e+00	2.543235e-01	5.072879e-02	2.423681e+00	1.211621e-01	1.563535e-03	3.060882e+00	2.576069e-01	8.768579e-02	2.929837e+00	3.618486e-01	2.839025e-01	3.727820e+00
15470000	-4.740114e+04	1.543104e+02	5.188215e+00	9.519666e-02	2.169292e-01	2.372988e-02	5.613290e-02	5.567248e-01	5.128652e-02	6.227302e-02	3.790534e-01	2.841687e-02	6.287521e-02	4.296848e-01	3.769670e-02	1.143886e-01	1.817135e-01	6.120628e-02	4.394392e-02	4.689893e-01	1.297584e-01	9.049597e-02	1.439787e-01	1.258449e-01	5.547246e-02	4.785761e-01	1.056320e-01	3.023728e-02	1.206646e-01	1.202679e-01	1.712278e-02	5.303538e-01	1.813537e-01	4.931379e-02	6.044499e-01	1.797693e-01	1.379306e-01	1.413043e-02	1.440595e-02	8.851650e-02	3.765369e-01	2.687677e-01	5.504519e-04	2.081923e-01	5.743616e-02	6.144979e-02	2.755620e-02	8.204470e-02	7.255088e-03	7.626522e-01	5.904201e-02	4.919498e-02	2.989999e-01	8.566720e-02	4.238314e-01	3.064256e-02	1.116640e-01	3.166251e-02	4.235711e-01	1.691425e-01	4.801710e-02	3.105971e-01	1.700969e-02	1.944313e-02	2.337540e-01	4.374317e-02	1.057938e-02	4.200831e-01	2.723973e-01	1.225528e-01	2.866452e-01	8.797315e-02	4.046214e-01	1.619930e-02	8.200809e-02	1.413838e-01	3.494323e-01	1.411503e-01	3.971326e-02	2.689261e-01	5.939430e-02	7.697307e-02	1.699392e-02	5.490615e-02	2.249074e-03	7.590009e-01	8.987694e-02	6.773433e-02	1.554942e-01	2.101830e-01	3.817900e-01	2.045203e-02	1.643465e-01	8.435327e-02	4.412366e-01	2.222157e-01	3.752745e-02	1.666768e-01	4.799015e-02	4.273663e-02	9.841192e-02	1.190698e-01	6.430744e-03	4.618213e-01	2.715296e-01	6.712735e-03	3.735510e-02	1.002315e-01	4.569895e-01	1.764326e-01	2.222786e-01	7.720216e-02	3.809988e-01	1.891113e-01	1.592711e-02	3.137426e-01	2.301793e-02	1.197857e-01	1.784721e-01	2.440889e-01	3.306234e-02	3.733985e-01	5.119253e-02	1.770635e-01	2.768344e-01	1.309250e-01	2.373057e-01	9.856885e-02	7.930256e-02	5.820693e-02	3.235202e-01	2.224454e-01	1.430199e-03	2.833898e-01	1.110074e-01	4.347902e-01	4.121413e-02	1.201510e-01	4.038447e-01	4.047910e-01	5.222700e-02	1.149385e-01	4.280434e-01	2.426490e-01	2.490904e-01	2.611039e-01	2.471567e-01	2.102287e-01	2.655261e-01	3.364790e-01	1.877663e-01	2.209987e-01	2.517347e-01	3.130406e-01	2.142260e-01	3.898912e-01	2.073335e-01	1.367361e-01	2.660392e-01	4.839308e-02	5.008075e-01	2.898076e-01	1.609918e-01	3.004285e-01	2.157325e-01	3.651052e-01	1.187338e-01	4.098780e-01	2.064579e-01	1.772353e-01	2.064288e-01	1.658855e-01	2.792536e-01	2.708657e-01	2.839953e-01	2.733657e-01	2.114463e-01	3.855645e-01	1.296234e-01	2.139713e-01	3.188637e-01	1.707772e-01	2.963877e-01	1.442300e-01	3.255328e-01	1.872581e-01	3.429791e-01	1.967822e-01	3.816286e-01	2.665168e-01	1.550724e-01	2.980772e-01	2.649085e-01	1.682563e-01	2.687580e-01	1.075703e-01	4.405914e-01	2.364821e-01	2.153562e-01	2.666349e-01	1.667653e-01	4.117130e-01	1.548869e-01	3.545708e-01	2.722370e-01	1.458521e-01	2.273401e-01	1.235840e-01	3.201468e-01	2.875598e-01	2.687094e-01	2.800643e-01	2.155964e-01	3.802656e-01	1.240737e-01	2.668527e-01	3.311269e-01	1.667382e-01	2.352822e-01	7.202474e-02	5.502165e-01	2.891314e-01	8.862735e-02	4.650848e-01	4.247377e-01	3.012495e-02	2.898313e-01	9.872822e-02	2.169768e-02	1.704930e+00	1.854797e-01	4.292500e-02	4.281365e+00	6.179797e-02	2.312554e-01	2.509779e+00	9.116790e-02	1.601510e+00	1.485867e+00	2.590793e-02	2.136952e-02	1.808355e+00	1.154220e-01	9.611895e-03	1.881591e+00	1.435219e-01	4.047675e+00	4.530876e+00	1.085166e-01	4.766839e-01	2.624231e-01	1.993958e-01	2.211429e+00	1.553360e+00	9.335209e-02	2.316249e+00	2.906750e-01	6.797565e-02	2.563984e+00	1.251882e-01	1.722198e-03	3.086563e+00	3.241184e-01	9.383199e-02	2.612727e+00	3.994441e-01	2.460097e-01	3.761633e+00
15480000	-4.740283e+04	1.516263e+02	5.320119e+00	1.008276e-01	2.746996e-01	3.674480e-02	4.257366e-02	5.103326e-01	3.482173e-02	6.928475e-02	3.230131e-01	2.185532e-02	7.186972e-02	4.653985e-01	4.857865e-02	1.121056e-01	1.907893e-01	6.004518e-02	1.014996e-01	4.107385e-01	1.248218e-01	5.255381e-02	1.476068e-01	1.222300e-01	4.438911e-02	5.190224e-01	1.141979e-01	5.582657e-02	2.801356e-01	1.259817e-01	2.306556e-02	3.633701e-01	1.516205e-01	4.647497e-02	3.833553e-01	2.906831e-01	1.196763e-01	1.875144e-02	1.410589e-01	9.045748e-02	4.066123e-01	1.764305e-01	1.491736e-03	3.074415e-01	1.756647e-02	2.187381e-01	4.869425e-02	1.906754e-02	9.289550e-03	6.662429e-01	3.796765e-02	1.117404e-01	9.694854e-02	2.669669e-02	5.457776e-01	1.540477e-01	6.478907e-02	4.005764e-02	5.207159e-01	1.962286e-01	3.126375e-02	2.052283e-01	6.505818e-03	2.927645e-03	1.000059e-01	6.360241e-02	2.011816e-02	6.523488e-01	1.609971e-01	9.445319e-03	3.376055e-01	5.512509e-02	4.222141e-01	1.926356e-02	1.563465e-01	1.429010e-01	4.685313e-01	1.210706e-01	1.793829e-02	2.013872e-01	4.817166e-02	3.035581e-02	9.290649e-03	3.999436e-03	1.904278e-02	8.895084e-01	4.780294e-02	1.795669e-02	4.399711e-02	3.041377e-01	4.865079e-01	6.414910e-02	8.325141e-02	1.089137e-01	4.210164e-01	1.980591e-01	2.167263e-02	2.227947e-01	2.754349e-02	6.175527e-02	1.208669e-01	1.634680e-01	2.084240e-02	5.222962e-01	1.107713e-01	1.756183e-02	1.687331e-01	1.003631e-01	3.031467e-01	2.547618e-01	1.554334e-01	8.010812e-02	3.640422e-01	1.809284e-01	1.925238e-02	3.377577e-01	1.791117e-02	1.482288e-01	1.264882e-01	2.539631e-01	3.323613e-02	2.908318e-01	1.472520e-01	1.232650e-01	2.568737e-01	1.302719e-01	3.350531e-01	9.037317e-02	6.416318e-02	3.558848e-02	2.855094e-01	2.572433e-01	2.857323e-04	3.208568e-01	1.005164e-01	4.323486e-01	4.907716e-02	1.178754e-01	4.006988e-01	4.434640e-01	4.641726e-02	1.140932e-01	3.960255e-01	2.361150e-01	2.293585e-01	2.736849e-01	2.608416e-01	2.051926e-01	2.808876e-01	3.332070e-01	1.807128e-01	2.019214e-01	2.968920e-01	3.107687e-01	1.904178e-01	4.095795e-01	2.213482e-01	1.546875e-01	2.143849e-01	5.802019e-02	4.414187e-01	3.275563e-01	1.730048e-01	2.753836e-01	2.024349e-01	3.601590e-01	1.620225e-01	4.594915e-01	9.594194e-02	1.742546e-01	2.703119e-01	1.557444e-01	3.405722e-01	1.794123e-01	3.242711e-01	2.704021e-01	1.784261e-01	3.967579e-01	1.544139e-01	2.999249e-01	2.658353e-01	1.904294e-01	2.438104e-01	1.275559e-01	3.314115e-01	1.222443e-01	4.187883e-01	2.743985e-01	3.286338e-01	2.990647e-01	9.790309e-02	2.413775e-01	2.424558e-01	1.977281e-01	3.184386e-01	9.728465e-02	4.347799e-01	2.940324e-01	1.739030e-01	2.602727e-01	1.588705e-01	4.084345e-01	1.724223e-01	4.171247e-01	1.803687e-01	1.799114e-01	2.225951e-01	1.337691e-01	2.950617e-01	2.887287e-01	2.824405e-01	2.890673e-01	2.061338e-01	3.596556e-01	1.451433e-01	2.924518e-01	2.694443e-01	1.908126e-01	2.472914e-01	6.712499e-02	5.791073e-01	2.624119e-01	9.135582e-02	4.678484e-01	3.761297e-01	8.068304e-02	2.607743e-01	1.963650e-03	1.581958e-02	1.439675e+00	1.236932e-01	8.879133e-02	3.175181e+00	5.749015e-02	7.302434e-02	2.916223e+00	1.716694e-01	7.839471e-02	1.884351e+00	2.923532e-02	9.685112e-01	2.693918e+00	1.777318e-01	6.353555e-02	1.098640e+00	1.647957e-01	4.272949e+00	4.080714e+00	1.078131e-01	5.241795e-01	1.779904e-01	3.017641e-01	2.662480e+00	1.262594e+00	1.426453e-01	2.537460e+00	1.943897e-01	1.092591e-01	2.396085e+00	1.311539e-01	7.830497e-03	3.730913e+00	2.216485e-01	5.069591e-02	2.272356e+00	4.252002e-01	1.868326e-01	3.699215e+00
15490000	-4.741607e+04	1.531154e+02	5.268919e+00	6.526765e-02	3.395035e-01	4.082129e-02	5.485399e-02	4.395587e-01	5.999480e-02	5.565048e-02	2.878041e-01	2.858765e-02	6.419913e-02	5.172863e-01	4.647238e-02	1.087978e-01	1.880640e-01	4.702841e-02	9.003024e-02	4.252112e-01	1.408683e-01	7.829168e-02	1.316967e-01	1.279862e-01	3.890753e-02	5.118306e-01	1.112873e-01	3.016796e-02	2.202834e-01	5.111009e-02	2.536886e-02	5.461889e-01	1.268808e-01	4.088028e-02	3.699517e-01	4.958944e-01	2.480324e-02	3.849117e-02	2.997921e-02	1.061607e-01	3.885638e-01	1.903030e-01	3.100423e-04	2.805675e-01	3.409499e-02	2.359341e-01	6.802824e-02	9.342005e-02	3.782143e-03	5.417268e-01	5.710867e-02	1.812180e-01	3.318058e-01	1.195693e-02	3.956730e-01	1.881427e-02	6.053207e-02	4.139768e-02	6.082024e-01	1.280942e-01	2.787518e-02	1.703934e-01	2.403718e-02	5.118985e-03	1.306011e-01	6.785446e-02	1.294969e-02	5.999283e-01	1.835475e-01	1.158129e-01	2.760751e-01	3.238636e-02	4.975258e-01	1.379343e-02	6.440642e-02	1.621135e-01	3.426821e-01	1.601060e-01	4.447873e-02	2.387270e-01	5.189266e-02	5.830619e-02	5.613278e-02	1.597932e-01	1.632433e-02	6.759757e-01	3.346783e-02	4.686122e-02	5.704624e-01	5.677916e-02	1.377209e-01	1.822450e-01	5.931333e-03	9.689184e-02	3.504617e-01	1.976763e-01	4.658464e-02	2.508551e-01	5.753036e-02	1.001847e-01	1.371640e-01	1.306978e-01	5.392842e-02	3.974396e-01	1.805854e-01	8.723763e-03	1.572676e-01	1.257389e-01	3.988305e-01	2.759946e-01	3.344458e-02	6.254467e-02	3.146041e-01	1.685021e-01	1.768065e-02	4.030319e-01	3.363660e-02	7.380747e-02	1.290008e-01	1.838311e-01	3.004798e-02	4.690390e-01	1.142737e-01	6.034081e-02	1.873870e-01	1.147324e-01	5.279486e-01	6.333598e-02	4.625532e-02	2.799828e-02	3.135324e-01	2.370425e-01	1.046635e-03	2.745847e-01	1.457955e-01	4.272091e-01	4.784930e-02	1.229774e-01	4.019642e-01	4.352562e-01	4.240192e-02	1.264406e-01	3.959012e-01	2.372669e-01	2.495981e-01	2.688809e-01	2.442542e-01	2.110037e-01	2.638282e-01	3.349839e-01	1.901841e-01	2.118370e-01	2.545356e-01	3.904125e-01	1.432149e-01	4.368922e-01	1.614369e-01	1.879368e-01	2.137341e-01	4.572857e-02	4.538320e-01	3.085841e-01	1.918553e-01	3.446295e-01	1.822563e-01	3.282012e-01	1.449130e-01	3.840262e-01	1.875960e-01	2.016917e-01	2.266860e-01	1.493408e-01	3.357858e-01	2.184637e-01	2.964098e-01	3.468793e-01	1.598751e-01	3.624352e-01	1.308104e-01	2.534014e-01	2.793390e-01	1.709444e-01	2.963151e-01	1.329221e-01	2.703188e-01	1.886485e-01	4.081106e-01	2.130391e-01	2.711138e-01	3.810033e-01	1.348438e-01	2.554985e-01	2.721818e-01	1.238947e-01	3.484249e-01	1.204941e-01	4.287681e-01	2.385798e-01	2.121580e-01	2.783127e-01	2.132663e-01	3.210267e-01	1.873943e-01	3.736989e-01	2.138383e-01	1.872574e-01	2.252054e-01	1.504575e-01	2.602333e-01	2.913487e-01	2.979604e-01	3.674802e-01	2.016824e-01	3.157857e-01	1.150517e-01	2.262824e-01	2.996452e-01	2.055795e-01	2.684929e-01	8.959582e-02	5.259804e-01	2.867046e-01	9.771910e-02	5.239666e-01	3.827730e-01	1.133130e-01	2.780811e-01	1.178377e-01	4.153933e-02	1.504791e+00	1.477553e-01	2.255208e-01	2.392832e+00	8.406834e-02	1.148189e-01	3.537172e+00	4.221548e-01	1.178581e-01	1.572078e+00	1.328957e-01	1.284464e-01	2.489463e+00	1.201332e-01	1.328353e-01	1.648847e+00	1.910592e-01	3.898195e+00	4.199842e+00	1.174722e-01	5.594805e-01	1.647926e-01	6.299320e-01	2.817452e+00	9.606635e-01	1.343470e-01	2.329498e+00	1.307214e-01	7.541311e-02	2.278266e+00	1.196118e-01	5.650145e-03	3.243287e+00	2.195738e-01	7.267798e-02	2.410234e+00	4.459998e-01	1.705801e-01	3.698098e+00
15500000	-4.741623e+04	1.562552e+02	5.117544e+00	5.759354e-02	2.970797e-01	3.711953e-02	4.724365e-02	5.170089e-01	4.395472e-02	5.743278e-02	3.244752e-01	2.706994e-02	5.922607e-02	4.715035e-01	6.029257e-02	9.325360e-02	1.699038e-01	7.169225e-02	8.143564e-02	4.596690e-01	1.240458e-01	7.958688e-02	1.565143e-01	1.266711e-01	4.949312e-02	4.830809e-01	1.046537e-01	3.511216e-02	2.288421e-01	4.896522e-02	4.647504e-02	5.837229e-01	5.688263e-02	2.331574e-02	3.429816e-01	3.990903e-01	5.625246e-02	3.363798e-02	1.447219e-01	1.206749e-01	4.139701e-01	1.753551e-01	3.313660e-04	2.526241e-01	3.704443e-02	2.609244e-01	2.741764e-02	5.833619e-03	3.447019e-03	6.901622e-01	1.221512e-02	1.336783e-01	3.979834e-01	3.749554e-02	3.166808e-01	9.718339e-02	1.697854e-02	5.078442e-02	4.661125e-01	2.196813e-01	3.704172e-02	2.222346e-01	4.145429e-03	1.169634e-02	1.525350e-01	4.848813e-02	1.496983e-03	5.979114e-01	1.878721e-01	8.934301e-02	4.361438e-01	4.073763e-02	2.891417e-01	8.307571e-03	1.363263e-01	1.487604e-01	4.090422e-01	1.828767e-01	2.278790e-02	1.989286e-01	3.760437e-02	1.543038e-01	1.749558e-02	1.127733e-01	2.037938e-02	6.579137e-01	3.713418e-02	1.051848e-01	1.098625e-01	1.641889e-01	5.985462e-01	3.547009e-03	1.867058e-02	7.778450e-02	4.796586e-01	1.737486e-01	3.034310e-02	1.979142e-01	4.055098e-02	1.572849e-01	1.427403e-01	1.003176e-01	8.536149e-03	3.124305e-01	2.786906e-01	4.850038e-02	4.435117e-02	1.093238e-01	4.995961e-01	2.336534e-01	6.457516e-02	5.675543e-02	3.849413e-01	2.019521e-01	1.748497e-02	3.201050e-01	1.876123e-02	1.449064e-01	9.535314e-02	2.220753e-01	3.323283e-02	4.460903e-01	5.834199e-02	4.233949e-02	1.246637e-01	1.247191e-01	5.307123e-01	5.902686e-02	1.185385e-01	3.975405e-02	3.318319e-01	1.031261e-01	2.919547e-03	3.701630e-01	1.522054e-01	4.274296e-01	4.278422e-02	1.253620e-01	4.044241e-01	4.353318e-01	4.869948e-02	1.163712e-01	3.995975e-01	2.444136e-01	2.510367e-01	2.625031e-01	2.420465e-01	2.119541e-01	2.801437e-01	3.235229e-01	1.843793e-01	2.189118e-01	2.895017e-01	3.320356e-01	1.595508e-01	4.151189e-01	2.070716e-01	1.503080e-01	2.275015e-01	5.443443e-02	4.736225e-01	2.975963e-01	1.743467e-01	4.305434e-01	1.168908e-01	3.259169e-01	1.266489e-01	3.254991e-01	2.570274e-01	1.799814e-01	2.374921e-01	1.515485e-01	2.971392e-01	2.489606e-01	3.023517e-01	2.787195e-01	1.531828e-01	3.978290e-01	1.702686e-01	2.005253e-01	3.581328e-01	1.819328e-01	2.594091e-01	8.422316e-02	3.614655e-01	1.427159e-01	4.115954e-01	2.142082e-01	2.948823e-01	2.823227e-01	2.085869e-01	2.295456e-01	2.927422e-01	1.770034e-01	3.007088e-01	1.034422e-01	4.362961e-01	2.454695e-01	2.147922e-01	2.646017e-01	1.996591e-01	3.193173e-01	2.164219e-01	3.282829e-01	2.308659e-01	2.234619e-01	2.173893e-01	1.359388e-01	3.036981e-01	2.887626e-01	2.716005e-01	2.750005e-01	1.890554e-01	3.727247e-01	1.632194e-01	3.177778e-01	2.386137e-01	2.228950e-01	2.207135e-01	9.172007e-02	5.427454e-01	2.817434e-01	8.379117e-02	4.582573e-01	3.872960e-01	1.305618e-01	2.648220e-01	2.323422e-02	7.181367e-02	1.400791e+00	1.279293e-01	1.031392e-01	2.060607e+00	6.015844e-02	2.311210e-01	2.226795e+00	2.153822e-01	6.402763e-01	1.494356e+00	2.448147e-01	4.560416e-01	5.345438e+00	2.442604e-01	1.586954e-01	1.189704e+00	1.556037e-01	3.909626e+00	4.251835e+00	1.200258e-01	5.035477e-01	2.173985e-01	5.763151e-01	2.794073e+00	9.222750e-01	2.526315e-01	2.192064e+00	2.155450e-01	5.946681e-02	2.389127e+00	1.513983e-01	6.914123e-03	3.370653e+00	2.811959e-01	1.153286e-01	2.527301e+00	5.828358e-01	1.973542e-01	3.561736e+00
15510000	-4.741210e+04	1.527275e+02	5.256163e+00	9.679448e-02	2.404407e-01	2.237416e-02	6.476613e-02	5.452247e-01	3.039989e-02	4.816412e-02	2.627288e-01	2.137254e-02	1.210777e-01	5.132726e-01	3.338422e-02	1.221827e-01	1.733434e-01	5.567818e-02	7.773273e-02	4.460437e-01	1.250194e-01	8.048643e-02	1.495025e-01	1.285160e-01	4.752786e-02	4.585801e-01	1.353871e-01	3.539633e-02	2.219268e-01	1.689887e-01	2.413456e-02	4.789203e-01	7.063332e-02	6.671507e-02	3.589332e-01	3.995070e-01	8.470059e-02	5.073685e-02	3.940728e-02	1.266173e-01	3.500957e-01	1.936636e-01	1.032467e-03	2.838543e-01	4.473661e-02	3.081026e-01	3.489180e-02	9.539159e-03	1.788688e-02	6.153788e-01	1.420083e-02	3.997539e-02	1.902460e-01	3.132285e-02	5.143480e-01	1.755262e-01	4.858162e-02	7.300803e-02	4.628318e-01	1.901426e-01	2.915006e-02	2.340777e-01	1.078979e-02	6.647468e-03	1.284564e-01	2.571514e-02	3.110930e-02	6.538651e-01	1.542066e-01	2.415627e-02	2.896608e-01	6.317144e-02	4.054595e-01	1.482863e-02	2.027233e-01	1.241524e-01	3.314142e-01	1.934333e-01	1.783580e-02	2.670753e-01	6.608894e-02	1.168183e-01	2.032152e-02	9.367931e-02	1.836104e-02	7.296129e-01	2.120686e-02	1.767620e-02	5.106698e-02	7.414135e-02	4.538752e-01	2.008092e-01	2.024310e-01	1.408097e-01	4.744995e-01	7.542357e-02	4.475767e-02	2.161416e-01	4.836800e-02	9.664258e-02	1.590924e-01	2.844610e-01	1.790279e-02	2.914012e-01	1.505000e-01	2.637998e-02	8.534892e-02	8.036223e-02	3.833030e-01	3.941374e-01	3.046854e-02	4.555647e-02	3.490665e-01	2.360110e-01	1.217203e-02	3.282494e-01	2.894457e-02	1.217520e-01	1.791475e-01	2.006826e-01	4.787937e-02	3.507030e-01	9.983554e-02	1.644383e-01	1.741830e-01	2.072677e-01	3.186630e-01	8.217680e-02	5.327110e-02	6.326176e-02	2.712851e-01	2.164065e-01	7.836029e-04	3.254903e-01	1.227728e-01	4.186854e-01	3.905128e-02	1.126140e-01	4.296493e-01	4.416247e-01	4.060806e-02	1.157127e-01	4.020545e-01	2.502908e-01	2.187333e-01	2.863162e-01	2.446597e-01	2.128848e-01	2.968815e-01	3.009164e-01	1.893173e-01	2.297053e-01	2.543576e-01	3.192556e-01	1.966815e-01	4.382902e-01	1.450527e-01	1.017431e-01	3.149140e-01	5.766898e-02	4.742667e-01	2.880649e-01	1.799994e-01	3.112672e-01	1.699965e-01	3.633230e-01	1.554133e-01	4.154776e-01	1.904195e-01	1.552629e-01	2.388400e-01	1.488571e-01	3.265306e-01	2.437952e-01	2.808171e-01	2.808198e-01	1.641048e-01	4.312461e-01	1.238293e-01	1.992349e-01	3.312542e-01	2.008930e-01	2.686179e-01	1.239794e-01	3.283688e-01	2.127883e-01	3.348634e-01	1.900012e-01	2.989026e-01	3.216847e-01	1.894115e-01	3.188160e-01	2.841377e-01	1.686489e-01	2.283973e-01	1.160942e-01	3.954672e-01	2.380277e-01	2.504108e-01	2.292822e-01	1.827017e-01	4.259733e-01	1.620427e-01	3.752650e-01	1.957253e-01	1.747293e-01	2.542804e-01	1.481693e-01	3.002988e-01	2.869716e-01	2.645603e-01	3.311950e-01	1.546225e-01	3.907462e-01	1.234364e-01	3.125335e-01	3.168070e-01	1.527741e-01	2.178853e-01	8.197853e-02	5.409321e-01	2.895033e-01	8.758606e-02	4.556473e-01	3.824098e-01	2.798196e-02	3.064680e-01	9.135429e-03	6.922756e-02	1.299648e+00	1.757216e-01	2.477438e-01	3.101560e+00	8.444840e-02	2.020948e-01	2.330107e+00	1.939102e-01	2.358633e+00	1.338067e+00	1.009752e-01	6.702571e-02	2.504490e+00	1.674429e-01	3.062320e-02	1.533520e+00	1.548153e-01	4.132081e+00	4.620796e+00	9.428226e-02	5.199607e-01	1.779117e-01	4.611050e-01	2.456941e+00	1.062300e+00	2.696605e-01	2.147137e+00	2.111489e-01	6.730163e-02	2.491757e+00	8.014555e-02	6.892381e-04	2.910153e+00	3.149287e-01	6.981552e-02	2.771638e+00	4.981878e-01	1.873161e-01	3.075958e+00
15520000	-4.739465e+04	1.498639e+02	5.223992e+00	4.351668e-02	3.381309e-01	3.253600e-02	7.607099e-02	4.519147e-01	5.783076e-02	5.657758e-02	2.887559e-01	2.884719e-02	1.052024e-01	4.769064e-01	4.371056e-02	9.280660e-02	2.125938e-01	6.774658e-02	1.177611e-01	4.036075e-01	1.054845e-01	8.404781e-02	1.636272e-01	1.244828e-01	4.854799e-02	4.755869e-01	1.037073e-01	8.900893e-02	1.052787e-01	1.256044e-01	7.606267e-02	5.147054e-01	8.933997e-02	4.627239e-02	5.018843e-01	4.010078e-01	1.749721e-02	1.618943e-02	1.714885e-02	7.929986e-02	4.381323e-01	6.067072e-02	1.101473e-02	3.424302e-01	6.845216e-02	3.276381e-01	1.743598e-02	3.782636e-02	3.122655e-03	5.980722e-01	1.590474e-02	2.214662e-01	2.974964e-01	9.136773e-03	3.763702e-01	7.919059e-02	1.633979e-02	4.951706e-02	4.873512e-01	1.374116e-01	4.526634e-02	2.637006e-01	1.675319e-02	2.329323e-02	8.893172e-02	1.355063e-01	1.293966e-02	4.399640e-01	2.993651e-01	4.173970e-02	5.057899e-01	2.655380e-02	3.366202e-01	8.108527e-03	8.118794e-02	1.567365e-01	3.966480e-01	1.669408e-01	1.199647e-02	2.102216e-01	5.745665e-02	4.961114e-02	2.172413e-02	9.322840e-02	7.362481e-03	7.349532e-01	9.312066e-02	6.523388e-02	1.249212e-01	8.254008e-02	6.735526e-01	2.381863e-02	2.993371e-02	1.145277e-01	4.333359e-01	1.912759e-01	2.251866e-02	1.954918e-01	4.285003e-02	1.169128e-01	1.019244e-01	1.974510e-01	4.225953e-03	4.239474e-01	1.555385e-01	5.648465e-02	7.957993e-02	1.434313e-01	4.387483e-01	1.099705e-01	1.717854e-01	4.623833e-02	4.050393e-01	2.041592e-01	1.431248e-02	3.188933e-01	1.135740e-02	1.282283e-01	1.825833e-01	1.797307e-01	2.411334e-02	3.958646e-01	8.947976e-02	7.234711e-02	1.890112e-01	2.148051e-01	3.526892e-01	9.498225e-02	7.616511e-02	5.990473e-02	3.204557e-01	4.367158e-02	2.861183e-03	3.164697e-01	2.566371e-01	4.416297e-01	5.685404e-02	1.092354e-01	3.922809e-01	4.264835e-01	4.387850e-02	1.199777e-01	4.096603e-01	2.526953e-01	2.391740e-01	2.543288e-01	2.538019e-01	1.923831e-01	2.904360e-01	3.181411e-01	1.990398e-01	2.188823e-01	2.530464e-01	3.017743e-01	2.262969e-01	3.743161e-01	2.249882e-01	1.775652e-01	2.231305e-01	7.323458e-02	4.932828e-01	2.542011e-01	1.792816e-01	3.344160e-01	1.236988e-01	3.901029e-01	1.517823e-01	3.265021e-01	1.637365e-01	1.823337e-01	3.274277e-01	1.896922e-01	3.027717e-01	2.396635e-01	2.678726e-01	3.317478e-01	1.556032e-01	3.772212e-01	1.354277e-01	2.418061e-01	3.547053e-01	1.562207e-01	2.472678e-01	1.136594e-01	3.661517e-01	1.609459e-01	3.592429e-01	2.033459e-01	3.281197e-01	3.183144e-01	1.502201e-01	2.142444e-01	3.138465e-01	1.671348e-01	3.047743e-01	8.700514e-02	4.356739e-01	2.807436e-01	1.965774e-01	2.600677e-01	1.750066e-01	3.983748e-01	1.665508e-01	3.588356e-01	2.426060e-01	1.921181e-01	2.064402e-01	1.327110e-01	3.285369e-01	3.181420e-01	2.206101e-01	2.878882e-01	2.302588e-01	3.482120e-01	1.336410e-01	2.516626e-01	3.135706e-01	1.933905e-01	2.413763e-01	1.016497e-01	5.639306e-01	2.435677e-01	9.085202e-02	5.097164e-01	4.108534e-01	1.000237e-01	2.835887e-01	5.528895e-03	1.145231e-01	1.449735e+00	1.131764e-01	5.399010e-02	2.658066e+00	1.269743e-01	2.511315e-01	3.871359e+00	1.725879e-01	4.020893e+00	1.979601e+00	2.802813e-02	3.210742e-01	2.573527e+00	1.815548e-01	9.169124e-02	1.469282e+00	1.689004e-01	3.764218e+00	4.727545e+00	1.011748e-01	5.329714e-01	1.498497e-01	4.254465e-01	2.458862e+00	1.010304e+00	1.092578e-01	2.354904e+00	3.441755e-01	7.989896e-02	2.417500e+00	1.441527e-01	1.526277e-03	3.437972e+00	3.122127e-01	9.956490e-02	2.581769e+00	5.248432e-01	1.923525e-01	3.047859e+00
15530000	-4.740081e+04	1.451915e+02	5.575874e+00	7.236766e-02	3.250263e-01	3.269479e-02	3.050710e-02	4.792536e-01	6.015056e-02	7.012897e-02	3.018886e-01	1.658645e-02	2.592451e-02	5.290623e-01	5.640911e-02	1.080252e-01	2.166590e-01	3.976139e-02	9.710736e-02	4.166108e-01	1.218362e-01	7.137559e-02	1.552476e-01	1.298024e-01	6.480261e-02	4.770655e-01	1.017063e-01	1.267045e-01	3.384530e-01	2.283121e-02	1.479447e-02	3.787606e-01	1.184562e-01	3.881750e-02	5.604913e-01	1.676275e-01	1.901221e-01	2.004810e-02	2.289345e-02	2.492893e-02	3.647514e-01	3.438942e-01	5.933798e-03	2.422388e-01	1.825293e-02	1.439231e-01	2.584667e-01	2.024829e-01	1.665925e-02	2.855311e-01	9.293690e-02	1.579501e-01	1.920816e-01	1.403029e-01	3.304285e-01	1.132714e-01	6.596556e-02	6.870230e-02	4.142554e-01	1.981532e-01	1.834174e-02	2.776006e-01	2.294681e-02	2.093207e-02	1.967997e-01	7.019854e-02	1.809286e-04	4.273629e-01	2.845259e-01	6.760730e-02	4.177140e-01	1.061765e-01	3.644648e-01	1.156205e-02	3.247545e-02	1.296414e-01	3.697715e-01	1.718811e-01	1.861854e-02	2.541855e-01	5.590210e-02	1.318651e-01	9.006821e-03	7.952666e-02	9.808758e-03	7.257168e-01	4.407588e-02	2.426742e-02	2.475304e-01	1.331223e-01	3.692735e-01	6.226898e-02	1.635374e-01	1.117636e-01	4.739124e-01	1.725058e-01	3.896046e-02	1.636500e-01	3.920778e-02	8.289570e-02	2.429904e-01	1.549218e-01	2.738975e-02	3.542264e-01	1.375760e-01	5.627532e-02	2.124918e-01	4.937526e-02	3.408861e-01	1.943975e-01	1.465740e-01	3.745523e-02	4.054168e-01	2.117543e-01	1.844718e-02	3.026046e-01	2.432181e-02	1.130573e-01	1.487252e-01	3.067738e-01	2.904499e-02	3.521290e-01	5.026967e-02	1.432990e-01	2.177843e-01	1.731580e-01	2.252475e-01	9.494442e-02	1.455668e-01	4.545360e-02	3.402328e-01	3.535070e-01	2.390307e-03	2.011432e-01	5.727310e-02	4.309932e-01	5.301156e-02	1.249153e-01	3.910799e-01	4.451581e-01	4.000896e-02	1.095542e-01	4.052788e-01	2.349889e-01	2.338480e-01	2.697581e-01	2.614050e-01	2.126437e-01	2.814490e-01	3.063962e-01	1.995110e-01	3.016754e-01	2.731483e-01	2.416471e-01	1.835292e-01	4.032038e-01	2.061710e-01	1.729441e-01	2.176811e-01	5.155516e-02	5.036118e-01	2.812552e-01	1.635778e-01	2.477112e-01	1.520980e-01	4.253368e-01	1.748540e-01	3.413618e-01	1.524556e-01	2.162414e-01	2.899412e-01	1.431111e-01	3.231791e-01	2.510684e-01	2.826414e-01	2.936868e-01	1.498025e-01	4.214423e-01	1.350683e-01	2.419411e-01	2.862076e-01	2.312066e-01	2.406448e-01	1.346033e-01	3.184945e-01	2.046393e-01	3.422630e-01	1.933393e-01	3.054023e-01	3.189343e-01	1.823242e-01	2.966690e-01	1.960332e-01	1.905838e-01	3.167140e-01	9.551051e-02	4.348879e-01	2.093282e-01	2.602733e-01	2.560457e-01	1.973557e-01	3.190265e-01	2.275721e-01	3.751094e-01	1.954893e-01	2.014889e-01	2.279124e-01	1.302526e-01	3.413021e-01	2.888051e-01	2.396402e-01	2.999417e-01	2.247523e-01	3.365586e-01	1.387474e-01	2.697544e-01	3.439264e-01	2.101181e-01	1.762010e-01	7.240157e-02	5.911678e-01	2.439559e-01	9.247474e-02	4.625594e-01	3.715305e-01	1.476966e-01	2.941104e-01	3.227443e-02	3.416873e-02	1.459024e+00	1.428682e-01	4.276160e-02	2.603919e+00	8.913343e-02	1.445202e-01	3.018860e+00	4.772661e-01	3.124768e-01	1.442466e+00	8.830406e-02	3.791383e-01	2.490295e+00	1.286435e-01	4.482674e-02	1.308768e+00	1.794240e-01	4.285272e+00	4.650295e+00	1.160353e-01	5.239692e-01	1.686054e-01	3.554965e-01	2.517646e+00	3.635805e-01	1.084673e-01	1.926722e+00	2.382373e-01	4.502058e-02	2.305392e+00	2.404959e-01	7.315983e-03	3.254016e+00	3.484779e-01	7.375511e-02	2.377323e+00	3.841435e-01	1.717112e-01	3.639521e+00
15540000	-4.738539e+04	1.498524e+02	5.312422e+00	5.905245e-02	4.037781e-01	4.247766e-02	3.012077e-02	3.902984e-01	7.427265e-02	5.241503e-02	2.793762e-01	2.669210e-02	4.719767e-02	5.537347e-01	4.058427e-02	1.101072e-01	2.170187e-01	6.113804e-02	7.697668e-02	4.045201e-01	1.302393e-01	6.495330e-02	1.546874e-01	1.082416e-01	5.353085e-02	5.115459e-01	1.070410e-01	2.734551e-02	2.185347e-01	9.577371e-02	1.616668e-02	5.543527e-01	8.782674e-02	5.760686e-02	3.982490e-01	2.460619e-01	8.715035e-02	5.404991e-02	1.568820e-01	6.634431e-02	4.459832e-01	2.503591e-01	1.744021e-03	2.042091e-01	3.136024e-02	3.538354e-01	3.755415e-02	1.742243e-02	1.828235e-02	5.088904e-01	6.401519e-02	2.342635e-01	2.712932e-01	3.899948e-02	2.254919e-01	1.576231e-01	7.232881e-02	6.254349e-02	5.693123e-01	1.340100e-01	2.512813e-02	1.932065e-01	1.579962e-02	1.186192e-02	7.752099e-02	7.682630e-02	3.364687e-02	5.295153e-01	2.706287e-01	1.172379e-01	2.814112e-01	2.501595e-02	3.464170e-01	4.144845e-02	1.884695e-01	1.323804e-01	3.351694e-01	2.055738e-01	3.860223e-02	2.444352e-01	4.383896e-02	3.550379e-02	8.080524e-03	1.088554e-01	2.634215e-03	8.253056e-01	1.962054e-02	2.531314e-02	2.580035e-03	2.138298e-01	3.323906e-01	1.413869e-01	2.844994e-01	1.133891e-01	3.769306e-01	1.198955e-01	5.285816e-02	2.871653e-01	4.976134e-02	6.647103e-02	1.411943e-01	2.088733e-01	7.185012e-02	4.215591e-01	9.005211e-02	1.681715e-02	4.005388e-02	5.289740e-02	5.119215e-01	3.652782e-01	1.303190e-02	8.360253e-02	4.173684e-01	1.594731e-01	8.802393e-03	3.038191e-01	2.693444e-02	1.054751e-01	1.952151e-01	1.414671e-01	3.666996e-02	3.541030e-01	1.670698e-01	9.713593e-02	3.366496e-01	5.753026e-02	3.679532e-01	9.424720e-02	4.648386e-02	7.036997e-02	2.772278e-01	2.860011e-01	2.793181e-04	2.368885e-01	1.292333e-01	4.086878e-01	6.029729e-02	1.131020e-01	4.179129e-01	4.467329e-01	4.333878e-02	1.225789e-01	3.873495e-01	2.403721e-01	2.645239e-01	2.505463e-01	2.445577e-01	2.170504e-01	2.744054e-01	3.264344e-01	1.821098e-01	2.352724e-01	3.044157e-01	2.889011e-01	1.714108e-01	3.816740e-01	1.595297e-01	1.918616e-01	2.669348e-01	4.183998e-02	5.005045e-01	2.797990e-01	1.778566e-01	3.932968e-01	1.355349e-01	3.192796e-01	1.518888e-01	3.731362e-01	1.556973e-01	1.896872e-01	2.814793e-01	1.604084e-01	3.200753e-01	2.255351e-01	2.939812e-01	3.428740e-01	1.270704e-01	3.709988e-01	1.590567e-01	2.357192e-01	2.769152e-01	1.665283e-01	3.208373e-01	1.174274e-01	3.073880e-01	1.919434e-01	3.832412e-01	2.505391e-01	3.848014e-01	2.977184e-01	6.694103e-02	3.243639e-01	2.565935e-01	1.402683e-01	2.787743e-01	1.269979e-01	3.782336e-01	2.944269e-01	2.003416e-01	2.393207e-01	1.565267e-01	4.256314e-01	1.785211e-01	4.050917e-01	2.070583e-01	1.993232e-01	1.885267e-01	1.463958e-01	3.314940e-01	2.608495e-01	2.612607e-01	3.032132e-01	2.127868e-01	3.306419e-01	1.533582e-01	2.644649e-01	2.667794e-01	1.896792e-01	2.790765e-01	7.256970e-02	5.529524e-01	2.767570e-01	9.772092e-02	5.400235e-01	4.071135e-01	9.336775e-02	3.035615e-01	1.471369e-01	3.467212e-02	1.691547e+00	1.260783e-01	1.343198e-01	3.086599e+00	7.763881e-02	2.447537e-01	2.096794e+00	2.768178e-01	1.866361e+00	1.850461e+00	9.896561e-02	4.229747e-01	3.010218e+00	1.300156e-01	6.981439e-03	1.591635e+00	1.614340e-01	3.834916e+00	4.948636e+00	1.039777e-01	4.928705e-01	1.968438e-01	4.211858e-01	2.554102e+00	1.011937e+00	1.543414e-01	2.276153e+00	1.232183e-01	9.132989e-02	2.270325e+00	2.541290e-01	3.537744e-03	3.115534e+00	2.407086e-01	4.235518e-02	2.557067e+00	4.882778e-01	2.474313e-01	3.342431e+00
15550000	-4.736877e+04	1.363942e+02	5.939760e+00	6.555471e-02	2.825372e-01	3.264668e-02	7.376667e-02	4.965702e-01	4.892449e-02	4.696912e-02	3.274051e-01	2.262835e-02	3.623744e-02	5.155191e-01	5.124087e-02	8.829220e-02	2.144469e-01	5.204652e-02	8.456647e-02	4.205273e-01	1.401206e-01	6.047131e-02	1.199254e-01	1.177526e-01	4.860859e-02	5.324315e-01	1.208106e-01	1.053100e-01	1.490119e-01	7.170980e-02	1.956059e-02	5.273530e-01	1.270548e-01	4.298899e-02	5.009757e-01	2.576610e-01	1.709461e-01	2.271104e-02	4.717179e-03	3.581678e-02	4.187228e-01	3.127928e-01	4.050134e-04	2.059401e-01	2.632247e-02	1.502915e-01	7.810251e-02	5.608788e-02	1.162604e-02	6.224129e-01	8.147921e-02	4.721367e-02	2.821687e-01	2.959139e-02	5.117293e-01	9.244003e-02	3.685695e-02	5.478630e-02	3.745402e-01	1.520374e-01	3.271142e-02	3.631141e-01	2.281053e-02	2.830558e-02	2.085937e-01	5.590366e-02	5.510678e-02	4.944407e-01	1.576496e-01	9.663749e-03	4.574844e-01	1.363919e-01	3.708669e-01	1.625343e-02	9.339677e-03	1.374254e-01	4.311725e-01	1.391727e-01	2.306340e-02	2.142682e-01	5.489784e-02	3.946160e-02	5.552771e-03	9.385647e-02	8.088297e-03	8.212294e-01	3.181146e-02	2.194234e-01	1.041598e-01	4.359398e-01	6.627849e-02	1.541999e-01	1.999854e-02	1.020693e-01	4.713056e-01	1.414200e-01	2.865944e-02	1.951579e-01	6.138776e-02	1.661005e-01	2.218855e-01	6.204701e-02	3.911152e-02	3.248936e-01	1.859619e-01	2.926699e-02	1.360234e-01	3.531472e-02	3.924057e-01	2.778294e-01	1.291598e-01	7.767335e-02	4.209466e-01	1.636835e-01	7.458111e-03	3.161938e-01	1.404475e-02	1.010817e-01	1.495864e-01	3.623083e-01	2.438446e-02	2.830514e-01	7.958774e-02	4.939237e-02	2.165385e-01	7.347818e-02	4.661323e-01	1.245138e-01	6.994482e-02	7.843625e-03	2.973397e-01	3.690034e-01	1.071779e-03	2.418547e-01	8.288680e-02	4.411372e-01	3.836971e-02	1.358559e-01	3.846372e-01	4.319254e-01	4.534016e-02	1.119849e-01	4.107495e-01	2.476445e-01	2.461632e-01	2.518325e-01	2.543598e-01	2.333845e-01	2.713407e-01	3.186159e-01	1.766588e-01	2.193724e-01	2.448956e-01	3.620192e-01	1.737128e-01	3.808493e-01	1.907038e-01	1.386127e-01	2.898342e-01	4.796954e-02	5.126064e-01	2.693571e-01	1.700670e-01	2.871928e-01	2.217610e-01	3.552214e-01	1.358247e-01	3.741669e-01	2.093836e-01	1.501840e-01	2.662655e-01	2.062055e-01	2.768044e-01	2.467520e-01	2.702381e-01	2.692498e-01	1.717423e-01	3.864987e-01	1.725092e-01	2.308110e-01	2.772980e-01	2.012338e-01	2.906572e-01	1.058690e-01	3.606916e-01	1.430694e-01	3.903700e-01	2.559201e-01	3.013048e-01	3.219835e-01	1.207916e-01	2.755742e-01	2.660789e-01	1.914959e-01	2.668510e-01	1.090544e-01	4.548897e-01	2.331991e-01	2.028568e-01	2.305204e-01	2.134946e-01	3.711364e-01	1.848486e-01	3.460074e-01	2.019722e-01	1.784291e-01	2.735913e-01	1.402347e-01	3.108657e-01	2.697379e-01	2.791617e-01	3.137663e-01	1.934949e-01	3.629995e-01	1.297393e-01	2.552250e-01	2.797241e-01	1.832077e-01	2.818433e-01	7.332335e-02	5.958501e-01	2.367698e-01	9.405671e-02	4.577382e-01	3.830584e-01	2.161145e-02	2.542567e-01	1.653200e-01	1.548454e-02	1.315376e+00	2.110961e-01	4.908260e-02	2.997703e+00	4.114039e-02	3.918899e-02	2.633863e+00	2.413118e-01	3.507836e-01	1.523100e+00	1.262677e-01	3.828216e-02	2.376309e+00	1.537893e-01	1.048008e-01	1.167601e+00	1.709162e-01	4.477946e+00	4.753994e+00	8.297429e-02	4.377047e-01	2.228189e-01	2.679665e-01	2.810376e+00	7.241147e-01	1.143004e-01	1.840719e+00	3.179230e-01	6.225464e-02	2.080666e+00	1.306978e-01	2.664954e-03	3.420800e+00	2.619022e-01	4.360028e-02	2.193280e+00	4.495024e-01	1.660273e-01	4.192673e+00
15560000	-4.739913e+04	1.420653e+02	5.658810e+00	7.159747e-02	2.922825e-01	3.469241e-02	4.348496e-02	5.201797e-01	3.776292e-02	7.543465e-02	3.360186e-01	1.977195e-02	5.259888e-02	4.711462e-01	4.502978e-02	7.412281e-02	1.573352e-01	8.313121e-02	7.959050e-02	4.614380e-01	1.443823e-01	6.563546e-02	1.451384e-01	1.163456e-01	5.977244e-02	5.214723e-01	9.163573e-02	7.746381e-02	2.576653e-01	7.629524e-02	3.368696e-02	4.185851e-01	1.363036e-01	7.845457e-02	5.030764e-01	3.020119e-01	1.071470e-01	4.874035e-03	4.436049e-03	5.019228e-02	3.996975e-01	2.540629e-01	4.837870e-03	2.574702e-01	3.373928e-02	2.709649e-01	7.208003e-02	8.799639e-03	7.254669e-02	4.695780e-01	1.060307e-01	5.911846e-02	5.058595e-01	2.148017e-02	3.665233e-01	1.528737e-02	3.173126e-02	8.206564e-02	4.088366e-01	1.746802e-01	2.941035e-02	2.823754e-01	2.263187e-02	1.379555e-02	1.318419e-01	8.493438e-02	2.880028e-02	5.771512e-01	1.634766e-01	7.279998e-03	2.393520e-01	6.934765e-02	3.255910e-01	2.906714e-02	3.293622e-01	1.468675e-01	3.478064e-01	1.599930e-01	7.875670e-03	2.697805e-01	6.767703e-02	9.970699e-02	3.918924e-03	7.858692e-02	3.260216e-02	7.266199e-01	5.856509e-02	1.410859e-01	2.052777e-01	8.839113e-02	3.729605e-01	1.119224e-01	8.036242e-02	9.325352e-02	4.993032e-01	1.513655e-01	3.124708e-02	1.821846e-01	4.264613e-02	1.029071e-01	1.362686e-01	1.900350e-01	3.693709e-02	4.233780e-01	1.104742e-01	4.020828e-02	7.124045e-02	4.563269e-02	4.025436e-01	2.134811e-01	2.268938e-01	5.282248e-02	4.200695e-01	2.062509e-01	2.131133e-02	2.883974e-01	1.114838e-02	5.624700e-02	7.757234e-02	3.585727e-01	2.398752e-02	3.158122e-01	1.678082e-01	7.315839e-02	2.236736e-01	2.027497e-01	3.596423e-01	5.778940e-02	8.298654e-02	2.166145e-02	2.360810e-01	4.386060e-01	2.031671e-04	2.505505e-01	5.289798e-02	4.428395e-01	4.698820e-02	1.285077e-01	3.816646e-01	4.289709e-01	3.879333e-02	1.144010e-01	4.178348e-01	2.525513e-01	2.344631e-01	2.671741e-01	2.458115e-01	2.196016e-01	2.617506e-01	3.264589e-01	1.921889e-01	2.159293e-01	2.219328e-01	3.249683e-01	2.371696e-01	3.830296e-01	2.143919e-01	1.513941e-01	2.511844e-01	5.693039e-02	5.061134e-01	2.580343e-01	1.789219e-01	2.917132e-01	1.405247e-01	4.289967e-01	1.387654e-01	3.156488e-01	2.489236e-01	1.709644e-01	2.644632e-01	1.640951e-01	2.938676e-01	2.724519e-01	2.695854e-01	2.476776e-01	1.494167e-01	4.902153e-01	1.126903e-01	2.562927e-01	3.239752e-01	1.711333e-01	2.485988e-01	1.010566e-01	3.565488e-01	1.844490e-01	3.579456e-01	2.056626e-01	2.651440e-01	3.941601e-01	1.350332e-01	2.618333e-01	4.298701e-01	1.173717e-01	1.909248e-01	9.987335e-02	4.001864e-01	2.788625e-01	2.210778e-01	2.554215e-01	1.434041e-01	4.359127e-01	1.652618e-01	3.396913e-01	2.157805e-01	2.146854e-01	2.298428e-01	1.428236e-01	3.211894e-01	2.648748e-01	2.711122e-01	2.885084e-01	2.149296e-01	3.862956e-01	1.102663e-01	2.859674e-01	3.302969e-01	1.785942e-01	2.051415e-01	9.136149e-02	5.305063e-01	2.959241e-01	8.220813e-02	4.783416e-01	3.616804e-01	7.434035e-02	3.044562e-01	1.262210e-01	4.270724e-02	1.521384e+00	1.539340e-01	5.931725e-02	3.324708e+00	1.179516e-01	2.898353e-01	2.770644e+00	3.858670e-01	1.002885e+00	1.184917e+00	1.437341e-01	1.000640e-01	2.735676e+00	1.712132e-01	7.342255e-02	9.659692e-01	1.861643e-01	4.483093e+00	4.679073e+00	9.763531e-02	4.493676e-01	1.863766e-01	2.805275e-01	2.727100e+00	7.162208e-01	1.552363e-01	1.659759e+00	2.363175e-01	5.590713e-02	2.245593e+00	1.021622e-01	2.705811e-03	3.495308e+00	2.907880e-01	7.937695e-02	2.322709e+00	6.415299e-01	2.060878e-01	3.772553e+00
15570000	-4.740371e+04	1.372417e+02	5.899759e+00	7.954656e-02	2.750466e-01	2.538892e-02	6.337243e-02	5.130865e-01	4.355906e-02	4.462562e-02	3.249301e-01	2.542237e-02	7.419911e-02	4.951888e-01	3.563398e-02	9.388197e-02	2.312055e-01	1.076452e-01	6.488919e-02	3.967001e-01	1.056781e-01	7.554322e-02	1.672793e-01	1.315611e-01	4.940688e-02	4.780324e-01	9.817705e-02	6.136066e-02	2.174308e-01	1.063494e-01	1.921010e-02	5.225289e-01	7.312017e-02	2.325078e-02	4.619306e-01	3.607193e-01	1.224097e-01	3.083279e-02	8.568445e-04	9.303815e-02	5.650513e-01	1.626926e-01	2.105676e-03	1.426746e-01	3.443764e-02	1.872558e-01	4.154138e-02	2.026786e-02	2.269285e-03	7.112457e-01	3.741995e-02	1.257211e-01	3.734833e-01	4.924457e-03	3.991134e-01	1.158790e-02	8.516985e-02	3.702414e-02	5.646680e-01	1.622807e-01	1.817503e-02	2.066437e-01	1.120853e-02	5.034258e-02	1.118730e-01	8.623614e-02	2.210737e-02	4.608617e-01	2.685792e-01	4.662365e-03	5.333837e-01	5.635400e-02	3.814902e-01	1.955985e-03	2.215368e-02	1.195188e-01	3.934539e-01	1.502846e-01	3.800802e-02	2.558101e-01	4.292457e-02	5.660008e-02	8.364545e-03	2.904607e-01	3.635377e-03	5.717464e-01	6.919286e-02	1.045072e-01	3.161032e-01	8.457850e-02	3.892173e-01	7.257882e-02	3.301484e-02	9.251539e-02	3.435506e-01	1.961750e-01	3.565560e-02	2.605560e-01	7.154748e-02	8.568075e-02	2.490042e-01	1.023645e-01	9.900297e-03	3.705108e-01	1.825396e-01	5.434351e-02	9.586933e-02	2.851842e-02	5.718223e-01	1.087260e-01	1.407205e-01	8.889628e-02	4.128717e-01	1.450944e-01	1.155406e-02	3.238457e-01	1.773800e-02	1.009585e-01	1.258188e-01	2.219889e-01	2.855689e-02	3.494718e-01	1.732051e-01	9.912265e-02	2.012550e-01	1.684615e-01	3.737883e-01	6.021163e-02	9.716093e-02	9.540808e-02	3.928451e-01	7.990977e-02	3.763813e-04	2.965624e-01	1.348982e-01	4.250166e-01	4.292658e-02	1.158501e-01	4.162068e-01	4.284932e-01	4.427708e-02	1.208734e-01	4.063563e-01	2.368988e-01	2.378967e-01	2.883780e-01	2.368264e-01	2.009030e-01	2.944721e-01	3.236490e-01	1.809759e-01	1.855965e-01	2.980449e-01	3.464859e-01	1.698727e-01	4.061730e-01	1.897560e-01	1.776547e-01	2.264162e-01	3.463234e-02	5.652688e-01	2.318686e-01	1.682303e-01	2.725227e-01	2.012336e-01	3.501238e-01	1.761199e-01	3.542291e-01	1.668161e-01	2.089779e-01	2.699769e-01	1.396372e-01	3.050234e-01	2.083184e-01	3.470210e-01	2.441190e-01	1.803243e-01	4.113613e-01	1.641954e-01	2.210404e-01	3.489379e-01	1.589939e-01	2.710278e-01	1.231945e-01	3.334516e-01	1.314929e-01	4.118610e-01	2.486656e-01	3.501816e-01	2.702593e-01	1.308936e-01	3.229897e-01	3.439942e-01	9.793549e-02	2.350806e-01	1.315023e-01	4.219230e-01	2.409860e-01	2.055886e-01	2.302770e-01	2.343555e-01	3.550756e-01	1.802919e-01	4.225295e-01	2.152053e-01	1.637969e-01	1.984683e-01	1.454099e-01	2.999992e-01	2.576471e-01	2.969438e-01	2.887564e-01	1.836700e-01	3.989179e-01	1.286556e-01	2.705463e-01	2.718486e-01	2.076416e-01	2.499635e-01	7.490099e-02	5.392868e-01	2.791653e-01	1.066469e-01	4.557300e-01	3.556838e-01	1.302003e-01	2.827850e-01	1.405528e-01	2.155592e-02	1.914216e+00	1.741107e-01	1.657315e-01	1.871854e+00	1.149361e-01	7.077707e-01	2.955135e+00	8.417821e-03	8.563314e-02	1.593123e+00	1.088321e-01	2.306424e-01	2.219111e+00	1.021519e-01	3.447239e-03	1.209149e+00	1.816110e-01	4.396729e+00	4.816234e+00	1.028634e-01	4.725467e-01	2.194527e-01	2.980906e-01	2.178294e+00	9.769340e-01	1.723747e-01	2.307498e+00	1.476998e-01	4.678728e-02	2.323106e+00	8.508487e-02	1.009825e-02	2.714202e+00	3.036064e-01	9.915205e-02	2.436675e+00	3.371934e-01	1.521726e-01	3.982744e+00
15580000	-4.738592e+04	1.337244e+02	5.889790e+00	8.417255e-02	2.097231e-01	2.942591e-02	6.843867e-02	5.705442e-01	3.769562e-02	5.909488e-02	3.249301e-01	2.300010e-02	4.526130e-02	5.070039e-01	4.070977e-02	1.316724e-01	1.980010e-01	4.498828e-02	4.825554e-02	4.145407e-01	1.625421e-01	8.755141e-02	1.438556e-01	1.220502e-01	4.141012e-02	4.906762e-01	1.144565e-01	5.027546e-02	1.410823e-01	2.160011e-01	2.925475e-02	4.246726e-01	1.387139e-01	1.214200e-01	4.373822e-01	2.851252e-01	7.446583e-02	5.341585e-02	2.819088e-02	1.123634e-01	4.400952e-01	2.135521e-01	5.450203e-03	1.963200e-01	3.221913e-02	3.195517e-01	4.334003e-02	2.696665e-02	1.326728e-02	5.709005e-01	2.597392e-02	4.390168e-02	1.074630e-01	6.970599e-02	7.437889e-01	2.108123e-02	1.405920e-02	6.776766e-02	4.615331e-01	1.375947e-01	5.624285e-02	2.528187e-01	2.404298e-02	1.015291e-01	1.685070e-01	7.896652e-02	2.110502e-02	4.149759e-01	2.149165e-01	1.306024e-02	4.698077e-01	1.885655e-02	3.909100e-01	9.858373e-04	1.063796e-01	1.327809e-01	4.796104e-01	1.337697e-01	2.919829e-02	1.874419e-01	3.719884e-02	2.708966e-02	1.045876e-02	2.296482e-01	1.866193e-03	6.866182e-01	4.431898e-02	2.429761e-01	2.691796e-01	1.054658e-01	2.698280e-01	2.884315e-02	8.370729e-02	1.058569e-01	4.197112e-01	1.941600e-01	2.308101e-02	2.163758e-01	4.081502e-02	4.864233e-02	2.200799e-01	1.872971e-01	2.738725e-02	3.920776e-01	1.245158e-01	7.324539e-02	4.360684e-02	2.182175e-02	5.718931e-01	2.816099e-01	7.823035e-03	1.041726e-01	3.924166e-01	1.720779e-01	6.400592e-03	3.062900e-01	1.864227e-02	1.833829e-01	1.589320e-01	2.167496e-01	3.455124e-02	2.631660e-01	1.432183e-01	1.298970e-01	1.717676e-01	1.763660e-01	2.881253e-01	1.517694e-01	8.207474e-02	9.510588e-02	3.903760e-01	9.278080e-02	5.515797e-04	2.537956e-01	1.673901e-01	3.940194e-01	4.722126e-02	1.281299e-01	4.306295e-01	4.125379e-01	4.571535e-02	1.159654e-01	4.257814e-01	2.585317e-01	2.242668e-01	2.657356e-01	2.514659e-01	2.062571e-01	2.770339e-01	3.290461e-01	1.876628e-01	2.340460e-01	2.870984e-01	3.123928e-01	1.664628e-01	3.643629e-01	1.831144e-01	1.703962e-01	2.821266e-01	4.050921e-02	5.372051e-01	2.252296e-01	1.970561e-01	3.490959e-01	1.364385e-01	3.692078e-01	1.452578e-01	4.091856e-01	1.557867e-01	2.124710e-01	2.225567e-01	1.880277e-01	3.010498e-01	2.354042e-01	2.755183e-01	2.944425e-01	1.536815e-01	4.182263e-01	1.336497e-01	2.794575e-01	3.084385e-01	1.515955e-01	2.605085e-01	1.131215e-01	3.408821e-01	1.223392e-01	4.236571e-01	2.085374e-01	4.453733e-01	2.923132e-01	5.377613e-02	2.775433e-01	2.501897e-01	1.707965e-01	3.014705e-01	1.143419e-01	4.262137e-01	2.703925e-01	1.890519e-01	2.480988e-01	2.423003e-01	3.439271e-01	1.656738e-01	3.236430e-01	2.210975e-01	2.080520e-01	2.472075e-01	1.245662e-01	2.833814e-01	2.886559e-01	3.033965e-01	2.805016e-01	2.081804e-01	3.377329e-01	1.735850e-01	2.412880e-01	3.103598e-01	2.092206e-01	2.391316e-01	5.854028e-02	6.053367e-01	2.325842e-01	1.035388e-01	4.393268e-01	3.731990e-01	8.539053e-03	2.769029e-01	7.529466e-02	6.120718e-03	2.150535e+00	1.193379e-01	1.195660e-01	3.219303e+00	6.221233e-02	1.810995e-01	2.938788e+00	4.167168e-02	1.344202e+00	1.734763e+00	1.579539e-02	8.766470e-02	3.557832e+00	1.989436e-01	3.787394e-02	1.637132e+00	1.760330e-01	4.316178e+00	5.044407e+00	9.118199e-02	4.802989e-01	1.270374e-01	2.613074e-01	2.339660e+00	9.332320e-01	1.426007e-01	1.871758e+00	1.908869e-01	6.524676e-02	2.046659e+00	1.531037e-01	1.173013e-03	3.139778e+00	3.552620e-01	8.401581e-02	2.637907e+00	4.428741e-01	1.955588e-01	3.532057e+00
15590000	-4.736873e+04	1.431414e+02	5.616522e+00	8.515286e-02	2.522442e-01	2.196192e-02	3.108777e-02	5.628767e-01	4.667653e-02	5.300985e-02	3.201157e-01	2.797988e-02	8.207985e-02	4.810546e-01	3.576016e-02	1.077149e-01	1.651186e-01	6.070453e-02	1.019213e-01	4.131872e-01	1.513534e-01	7.870174e-02	1.552452e-01	9.722032e-02	5.063503e-02	5.169592e-01	1.012385e-01	1.079859e-01	1.765548e-01	1.146115e-01	2.182432e-02	4.494498e-01	1.295737e-01	5.239066e-02	3.734471e-01	2.816700e-01	1.659727e-01	1.060969e-01	2.042253e-02	5.986384e-02	4.449377e-01	3.138323e-01	2.954169e-03	1.645215e-01	1.389048e-02	2.524675e-01	3.907500e-02	8.102311e-02	1.260774e-03	6.090107e-01	1.716295e-02	7.320396e-02	2.920388e-01	7.205043e-02	3.687077e-01	5.251869e-02	1.414803e-01	4.838092e-02	4.227953e-01	2.129239e-01	4.903753e-02	2.593870e-01	7.475411e-03	8.187515e-02	1.813578e-01	1.071929e-02	1.713545e-02	4.110893e-01	2.978230e-01	1.693247e-02	3.802698e-01	8.967563e-03	5.194505e-01	5.895554e-03	6.848417e-02	1.497330e-01	3.774281e-01	1.175798e-01	2.509445e-02	2.701289e-01	6.003576e-02	3.951521e-02	1.098889e-02	7.092539e-02	6.077408e-03	7.969318e-01	7.556129e-02	3.877436e-01	2.293584e-01	1.364171e-01	1.334541e-01	1.363354e-02	9.939329e-02	7.243480e-02	4.382396e-01	1.447193e-01	4.085838e-02	2.474545e-01	5.629347e-02	1.192963e-01	1.335522e-01	1.994636e-01	4.606101e-02	3.520172e-01	1.496097e-01	4.696686e-02	5.523612e-02	2.415663e-02	5.029162e-01	2.658413e-01	1.048829e-01	3.938095e-02	4.144439e-01	1.977661e-01	1.231639e-02	3.126675e-01	2.342516e-02	2.029822e-01	1.551304e-01	1.138234e-01	6.544007e-02	4.268107e-01	3.581329e-02	1.426244e-01	1.507462e-01	9.884950e-02	2.910149e-01	1.060915e-01	2.106734e-01	7.325786e-02	2.792846e-01	1.427918e-01	3.083261e-03	3.832281e-01	1.183544e-01	4.331459e-01	4.131121e-02	1.087825e-01	4.167604e-01	4.217277e-01	4.564412e-02	1.148086e-01	4.178195e-01	2.396734e-01	2.472526e-01	2.575900e-01	2.554840e-01	2.204700e-01	2.628973e-01	3.290197e-01	1.876131e-01	2.116931e-01	2.166023e-01	3.552025e-01	2.165021e-01	3.679018e-01	1.534480e-01	1.806594e-01	2.979908e-01	4.260736e-02	5.403158e-01	2.388875e-01	1.781893e-01	3.427720e-01	1.371740e-01	4.071897e-01	1.128643e-01	3.665693e-01	1.937461e-01	1.676082e-01	2.720764e-01	1.650085e-01	3.115404e-01	2.471059e-01	2.763452e-01	3.134870e-01	2.019948e-01	3.470477e-01	1.374705e-01	2.628827e-01	3.568553e-01	1.224911e-01	2.577710e-01	1.206288e-01	3.094561e-01	1.462141e-01	4.237011e-01	1.971947e-01	4.011976e-01	2.612408e-01	1.403668e-01	1.975753e-01	3.860712e-01	1.586031e-01	2.577505e-01	1.157160e-01	4.478916e-01	2.502073e-01	1.861852e-01	2.831867e-01	2.313527e-01	3.389811e-01	1.464795e-01	4.214243e-01	2.136749e-01	1.548336e-01	2.100672e-01	1.446929e-01	3.630922e-01	2.444398e-01	2.477751e-01	3.186958e-01	1.873909e-01	3.324047e-01	1.615086e-01	2.923260e-01	2.789764e-01	2.087643e-01	2.199333e-01	8.419157e-02	5.552670e-01	2.680750e-01	9.246647e-02	4.520226e-01	3.978968e-01	8.880405e-02	3.023496e-01	9.134679e-02	2.612283e-03	2.044115e+00	1.132383e-01	4.149063e-02	4.080026e+00	7.925826e-02	4.871848e-02	2.172660e+00	1.234669e-01	9.872667e-01	1.287359e+00	2.513951e-02	7.027835e-02	2.463487e+00	1.891111e-01	1.478887e-02	1.382185e+00	1.883659e-01	4.338145e+00	4.599318e+00	8.774565e-02	4.844745e-01	1.438697e-01	2.431941e-01	2.693380e+00	1.044718e+00	9.700354e-02	2.204694e+00	2.667364e-01	8.933578e-02	2.002261e+00	1.585708e-01	4.252588e-03	3.194111e+00	3.005162e-01	7.777237e-02	2.542741e+00	6.431463e-01	2.361490e-01	3.558258e+00
15600000	-4.742116e+04	1.350480e+02	5.992902e+00	6.163098e-02	2.418535e-01	2.491997e-02	2.446176e-02	6.151730e-01	3.196085e-02	5.616463e-02	3.549198e-01	2.365393e-02	8.297509e-02	4.378501e-01	4.443648e-02	8.527591e-02	1.828764e-01	7.078464e-02	7.560551e-02	4.508180e-01	1.346395e-01	7.417407e-02	1.418313e-01	1.190639e-01	5.008712e-02	5.021423e-01	1.127013e-01	4.832974e-02	1.777287e-01	6.203904e-02	7.234227e-03	5.748358e-01	1.298324e-01	4.256209e-02	4.649014e-01	3.282572e-01	1.023042e-01	4.382184e-02	1.815329e-02	5.716436e-02	4.404266e-01	2.509456e-01	7.328601e-03	2.236236e-01	2.051136e-02	1.319681e-01	6.179093e-02	1.648064e-02	1.076957e-02	7.347043e-01	4.428647e-02	1.431772e-01	2.937912e-01	1.248929e-02	3.919916e-01	1.276317e-01	3.091894e-02	3.651983e-02	4.840431e-01	1.800103e-01	2.955205e-02	2.470159e-01	2.285883e-02	4.347735e-03	1.295888e-01	2.207352e-01	7.015971e-04	4.495864e-01	1.950404e-01	6.587707e-02	2.740197e-01	2.980109e-02	3.937566e-01	9.964995e-03	2.265805e-01	1.546835e-01	3.689497e-01	1.880755e-01	2.525993e-02	2.321595e-01	3.087188e-02	7.634302e-02	3.640546e-02	6.868696e-02	3.036316e-03	7.791789e-01	3.634932e-02	2.482254e-02	6.812264e-02	8.690463e-02	1.744477e-01	1.786903e-01	4.670121e-01	1.362830e-01	4.319109e-01	1.314977e-01	2.699304e-02	2.203727e-01	5.294270e-02	7.496154e-02	9.587533e-02	2.892376e-01	1.179839e-02	3.594959e-01	1.686313e-01	1.285374e-01	4.526430e-02	2.508763e-02	5.550801e-01	1.477726e-01	9.825794e-02	1.064886e-01	3.930439e-01	1.657869e-01	3.809682e-03	3.261418e-01	4.729105e-03	1.620184e-01	9.086924e-02	2.247049e-01	1.244757e-02	4.716139e-01	3.834601e-02	1.873229e-01	2.789653e-01	9.295371e-02	3.097522e-01	2.627862e-02	1.047272e-01	3.737575e-02	3.450174e-01	1.795785e-01	2.597301e-04	2.705331e-01	1.672355e-01	4.327328e-01	4.312616e-02	1.115584e-01	4.125826e-01	4.481578e-01	4.694816e-02	1.007895e-01	4.041046e-01	2.532899e-01	2.265011e-01	2.619925e-01	2.582165e-01	2.031717e-01	2.814826e-01	3.314956e-01	1.838500e-01	2.489576e-01	2.832831e-01	2.938428e-01	1.739165e-01	3.787192e-01	1.557743e-01	1.609827e-01	3.045238e-01	5.430699e-02	4.937965e-01	2.630816e-01	1.888150e-01	2.689624e-01	2.059481e-01	3.848293e-01	1.402601e-01	4.058605e-01	1.418503e-01	1.552486e-01	2.970407e-01	1.323015e-01	3.395805e-01	2.422485e-01	2.858695e-01	2.957857e-01	1.261680e-01	4.802227e-01	9.782368e-02	2.416690e-01	3.044030e-01	1.634274e-01	2.905006e-01	1.351340e-01	3.205144e-01	1.741534e-01	3.701982e-01	1.890147e-01	3.065198e-01	2.684517e-01	2.360137e-01	2.620305e-01	3.337722e-01	1.597001e-01	2.444971e-01	1.158727e-01	3.884708e-01	2.880249e-01	2.076317e-01	2.277990e-01	2.222258e-01	3.770502e-01	1.729250e-01	3.554808e-01	1.932829e-01	1.593926e-01	2.918436e-01	1.529537e-01	2.824584e-01	2.700007e-01	2.945871e-01	3.280738e-01	1.688053e-01	3.268348e-01	1.762860e-01	2.579386e-01	3.277868e-01	2.095233e-01	2.047513e-01	8.121525e-02	5.920098e-01	2.384288e-01	8.834621e-02	4.165299e-01	3.471580e-01	9.176549e-02	2.847143e-01	1.002933e-01	1.154405e-01	1.434561e+00	1.290987e-01	3.389551e-02	2.540436e+00	8.894931e-02	6.988928e-02	2.591361e+00	4.523208e-01	3.197361e-01	1.525772e+00	6.827814e-02	1.682634e-01	1.700252e+00	1.748961e-01	1.026440e-02	1.990298e+00	1.619142e-01	4.333987e+00	4.548876e+00	8.523118e-02	4.793566e-01	2.164507e-01	3.749392e-01	2.799407e+00	1.006616e+00	8.308170e-02	1.721531e+00	2.263560e-01	9.611442e-02	2.002638e+00	1.036822e-01	1.111577e-03	3.302874e+00	2.593367e-01	7.613356e-02	2.579080e+00	6.730766e-01	2.565204e-01	3.682665e+00
15610000	-4.740059e+04	1.352403e+02	5.881339e+00	7.535130e-02	3.465806e-01	3.132017e-02	6.627761e-02	4.276405e-01	5.282974e-02	7.404222e-02	3.277492e-01	2.249408e-02	4.866909e-02	4.874234e-01	3.962202e-02	1.132862e-01	1.896470e-01	7.694943e-02	8.882808e-02	4.228710e-01	1.084183e-01	6.660870e-02	1.338774e-01	1.296001e-01	5.396618e-02	5.228566e-01	9.309099e-02	7.218832e-02	1.786035e-01	8.714166e-02	5.587143e-02	4.790526e-01	1.271425e-01	2.346336e-02	3.156395e-01	4.044494e-01	1.499631e-01	1.024022e-01	4.082399e-03	5.722054e-02	3.367765e-01	1.987247e-01	5.699849e-03	3.448185e-01	5.675988e-02	1.159266e-01	1.042396e-02	8.141278e-02	8.826183e-03	7.536622e-01	2.974827e-02	2.388639e-02	3.262718e-01	8.668379e-02	4.208721e-01	2.612893e-02	1.161571e-01	6.049050e-02	4.209446e-01	1.740458e-01	3.954812e-02	2.983593e-01	6.611617e-03	1.067577e-02	7.713662e-02	2.262463e-02	9.544673e-03	7.160843e-01	1.639340e-01	9.026119e-04	2.825626e-01	4.139328e-02	5.298518e-01	6.130635e-02	8.398334e-02	1.244517e-01	3.251153e-01	1.875077e-01	2.791232e-02	2.830190e-01	5.199400e-02	2.424473e-02	7.866594e-03	5.093399e-02	1.561718e-02	7.628360e-01	1.385015e-01	8.669394e-02	1.452393e-01	2.763583e-02	2.051412e-01	5.053106e-01	2.997926e-02	7.184376e-02	3.677780e-01	2.723027e-01	2.476811e-02	2.186064e-01	4.470102e-02	4.793158e-02	2.149866e-01	2.754182e-01	2.050491e-02	3.668586e-01	7.430002e-02	1.729587e-02	1.330830e-01	7.579204e-02	4.446370e-01	3.039646e-01	2.522747e-02	6.653710e-02	4.453752e-01	1.923071e-01	7.978151e-03	2.710568e-01	1.674565e-02	1.625116e-01	1.168442e-01	2.904916e-01	2.867726e-02	3.010462e-01	1.004291e-01	4.525281e-02	1.971464e-01	1.669797e-01	3.112303e-01	5.684840e-02	2.225424e-01	4.295258e-02	2.515145e-01	2.267727e-01	1.804818e-03	3.299049e-01	1.470505e-01	4.150318e-01	5.106976e-02	1.153161e-01	4.185824e-01	4.254624e-01	4.385003e-02	1.104740e-01	4.202135e-01	2.242285e-01	2.561218e-01	2.744787e-01	2.451710e-01	2.130564e-01	2.669889e-01	3.344260e-01	1.855287e-01	2.215064e-01	3.047509e-01	2.974073e-01	1.763354e-01	3.671440e-01	2.608998e-01	1.891538e-01	1.828025e-01	5.441218e-02	4.994158e-01	2.781914e-01	1.679806e-01	3.787296e-01	1.599622e-01	3.807077e-01	8.060042e-02	4.109038e-01	1.828868e-01	2.157521e-01	1.904573e-01	1.649408e-01	2.947656e-01	2.406874e-01	2.996062e-01	3.076543e-01	1.650333e-01	3.453874e-01	1.819251e-01	2.569758e-01	3.396464e-01	1.642567e-01	2.391212e-01	1.309729e-01	3.403784e-01	1.521291e-01	3.765196e-01	2.354678e-01	3.441772e-01	3.287670e-01	9.158800e-02	2.960458e-01	3.009335e-01	1.543878e-01	2.486328e-01	1.159184e-01	4.734566e-01	2.392002e-01	1.714247e-01	2.375820e-01	2.007607e-01	3.577648e-01	2.038925e-01	3.817142e-01	2.069142e-01	2.063506e-01	2.050210e-01	1.107760e-01	3.625033e-01	2.425126e-01	2.842081e-01	3.340903e-01	1.968450e-01	2.968395e-01	1.722252e-01	2.573000e-01	3.017631e-01	2.106229e-01	2.303140e-01	8.440995e-02	5.729990e-01	2.562882e-01	8.630277e-02	4.556539e-01	3.924611e-01	1.185498e-01	2.904001e-01	5.753715e-02	7.644926e-02	1.510698e+00	9.628249e-02	1.010176e-01	3.231472e+00	1.346424e-02	4.613544e-02	5.294119e+00	1.069408e-01	7.714336e-01	1.225379e+00	9.236650e-02	2.818802e-02	2.067863e+00	1.517423e-01	2.326924e-02	1.177865e+00	1.617609e-01	3.823234e+00	4.868733e+00	9.758043e-02	4.721236e-01	1.547242e-01	3.842237e-01	2.648559e+00	1.353230e+00	1.189205e-01	1.998579e+00	1.765318e-01	1.099611e-01	2.202960e+00	1.149852e-01	3.781925e-03	3.637368e+00	3.551673e-01	8.307640e-02	2.650408e+00	5.983715e-01	1.479832e-01	3.302679e+00
15620000	-4.739504e+04	1.407575e+02	5.729119e+00	7.852764e-02	3.470476e-01	4.593226e-02	3.833566e-02	4.353853e-01	5.477149e-02	5.912504e-02	3.303428e-01	2.587572e-02	4.925069e-02	4.966562e-01	3.874955e-02	1.084238e-01	2.069840e-01	8.087262e-02	7.005720e-02	3.933140e-01	1.403483e-01	7.096253e-02	1.529088e-01	1.324267e-01	4.863593e-02	4.762533e-01	1.188127e-01	3.164543e-02	2.162821e-01	8.775023e-02	1.862038e-02	5.721169e-01	7.358496e-02	8.532602e-02	3.870846e-01	2.884557e-01	1.599692e-01	6.181553e-02	1.734888e-02	3.405275e-02	4.475681e-01	3.396623e-01	2.629693e-03	1.633638e-01	1.272331e-02	1.564645e-01	4.775498e-02	7.193711e-02	6.276236e-03	6.500856e-01	6.748153e-02	1.828859e-02	4.254195e-01	7.426277e-03	4.847151e-01	3.688322e-02	2.726728e-02	5.144715e-02	4.145781e-01	2.011371e-01	4.324522e-02	2.768997e-01	1.269271e-02	4.128871e-03	9.948283e-02	4.128957e-02	2.024529e-02	7.072798e-01	1.275736e-01	4.882885e-02	3.498501e-01	3.664944e-02	4.747451e-01	1.701114e-02	7.291535e-02	1.454170e-01	4.043065e-01	1.764626e-01	1.180847e-02	2.050622e-01	5.694327e-02	6.478702e-02	1.108783e-02	2.303480e-01	1.878550e-02	6.558065e-01	1.918517e-02	1.020766e-02	3.798451e-02	1.022180e-01	3.567740e-01	2.344307e-01	2.583852e-01	7.575741e-02	3.790113e-01	2.025890e-01	4.366401e-02	2.617515e-01	3.722682e-02	1.115999e-01	1.056198e-01	2.155837e-01	7.275626e-04	4.313772e-01	1.350919e-01	2.538194e-02	5.232626e-02	4.609885e-02	5.071288e-01	3.419299e-01	2.713420e-02	6.203634e-02	4.973143e-01	1.686753e-01	1.068849e-02	2.470752e-01	1.421031e-02	1.270239e-01	1.494084e-01	2.262735e-01	4.445843e-02	2.138294e-01	2.390063e-01	1.876677e-01	2.020731e-01	5.306722e-02	3.499058e-01	1.402181e-01	6.706799e-02	5.158929e-02	2.674722e-01	1.367410e-01	5.562722e-03	3.695100e-01	1.691248e-01	4.041510e-01	5.908617e-02	1.168545e-01	4.199084e-01	4.351136e-01	4.391138e-02	1.105567e-01	4.104183e-01	2.386521e-01	2.408410e-01	2.621188e-01	2.583881e-01	2.014525e-01	2.783098e-01	3.255514e-01	1.946863e-01	2.444300e-01	2.491447e-01	2.923811e-01	2.140443e-01	3.340264e-01	1.945582e-01	2.268511e-01	2.445643e-01	3.452868e-02	5.258087e-01	2.696272e-01	1.700355e-01	3.703120e-01	1.910311e-01	2.919317e-01	1.467253e-01	4.071591e-01	2.040216e-01	1.632538e-01	2.255656e-01	1.708845e-01	3.156139e-01	2.424230e-01	2.710786e-01	2.324978e-01	1.409229e-01	5.128670e-01	1.137123e-01	2.537109e-01	3.424714e-01	1.855512e-01	2.182664e-01	1.130841e-01	3.293451e-01	1.582365e-01	3.993344e-01	1.282540e-01	3.339575e-01	3.252983e-01	2.124903e-01	2.897605e-01	2.918712e-01	1.744131e-01	2.439553e-01	1.301357e-01	3.997995e-01	2.730960e-01	1.969689e-01	3.033285e-01	1.698541e-01	3.739917e-01	1.528257e-01	3.690409e-01	2.467451e-01	1.659520e-01	2.182619e-01	1.122608e-01	3.539909e-01	2.395830e-01	2.941653e-01	3.101115e-01	1.984645e-01	3.300516e-01	1.613725e-01	2.472852e-01	3.121105e-01	2.054084e-01	2.351959e-01	8.331606e-02	5.500209e-01	2.770032e-01	8.965979e-02	4.863570e-01	3.777852e-01	7.964859e-02	2.545036e-01	4.601277e-02	3.587642e-03	1.307686e+00	1.215816e-01	1.540287e-01	2.449950e+00	4.010645e-02	2.888270e-02	3.124985e+00	2.851453e-01	1.884913e+00	1.188737e+00	1.405568e-01	1.737191e-02	2.600828e+00	1.602153e-01	6.336988e-03	1.053923e+00	1.366458e-01	3.936069e+00	4.895569e+00	1.038163e-01	5.141279e-01	1.645440e-01	2.840959e-01	2.692650e+00	1.196056e+00	1.950219e-01	2.355011e+00	9.898246e-02	5.690806e-02	2.071776e+00	1.110591e-01	3.520970e-03	2.823650e+00	3.159251e-01	9.541086e-02	2.529438e+00	5.588060e-01	2.501924e-01	3.230281e+00
15630000	-4.740843e+04	1.574803e+02	5.017297e+00	1.045262e-01	2.919326e-01	4.909391e-02	4.032431e-03	5.019346e-01	4.848023e-02	5.005758e-02	4.099577e-01	2.782777e-02	5.835565e-02	4.009214e-01	5.287995e-02	9.107309e-02	1.923552e-01	4.744997e-02	8.059395e-02	4.347620e-01	1.537658e-01	7.725315e-02	1.520112e-01	1.138547e-01	5.568696e-02	4.797088e-01	1.214852e-01	5.055400e-02	2.224371e-01	3.659695e-02	4.592774e-02	4.861770e-01	1.583072e-01	5.156959e-02	4.865952e-01	3.324391e-01	8.810673e-02	3.044560e-02	1.084377e-02	7.400040e-02	3.504972e-01	4.304950e-01	2.862815e-04	1.364850e-01	8.236149e-03	1.248715e-01	9.664150e-02	7.119139e-02	2.133937e-02	6.429424e-01	4.301387e-02	1.212797e-01	4.644959e-01	2.185441e-03	2.944524e-01	7.247750e-02	4.510910e-02	7.612248e-02	4.208445e-01	1.838286e-01	2.871912e-02	2.695789e-01	2.090638e-02	9.975861e-04	1.265847e-01	4.684299e-02	2.397588e-03	6.077729e-01	2.154043e-01	2.031863e-02	3.885107e-01	7.815273e-02	4.006822e-01	9.113144e-02	2.120422e-02	1.376684e-01	3.388758e-01	1.905553e-01	3.313509e-02	2.384738e-01	6.129157e-02	1.009064e-01	7.874185e-03	2.685804e-01	1.624608e-02	5.578563e-01	4.853670e-02	4.412405e-02	3.328773e-01	6.813609e-02	4.405132e-01	1.739704e-02	9.695233e-02	1.107820e-01	3.819758e-01	1.545958e-01	2.828888e-02	2.690029e-01	5.535452e-02	9.346332e-02	2.827387e-01	1.255737e-01	1.725543e-02	3.019370e-01	1.790318e-01	2.691679e-02	5.656353e-02	4.804804e-02	4.650376e-01	2.995698e-01	1.038643e-01	8.595631e-02	4.168674e-01	1.933011e-01	1.228110e-02	2.613604e-01	3.023367e-02	2.657358e-01	1.765194e-01	1.149942e-01	1.189548e-01	2.352371e-01	8.855878e-02	9.945567e-02	3.559202e-01	6.915044e-02	2.787992e-01	2.893740e-02	1.677371e-01	8.475148e-02	4.108530e-01	6.893270e-02	3.725698e-05	2.524326e-01	1.829929e-01	4.368269e-01	4.458823e-02	1.274514e-01	3.911335e-01	4.364327e-01	5.245516e-02	1.101843e-01	4.009278e-01	2.667172e-01	2.270257e-01	2.768335e-01	2.294237e-01	2.292699e-01	2.795900e-01	3.094733e-01	1.816668e-01	2.327222e-01	2.549084e-01	3.219724e-01	1.903969e-01	3.535994e-01	2.122902e-01	1.459276e-01	2.881827e-01	3.426252e-02	4.735971e-01	3.058650e-01	1.862754e-01	2.965829e-01	1.878308e-01	3.563988e-01	1.591875e-01	3.807641e-01	2.320060e-01	1.759374e-01	2.112926e-01	1.831435e-01	2.678136e-01	2.718389e-01	2.772040e-01	3.146836e-01	1.457103e-01	3.587938e-01	1.808123e-01	2.472746e-01	3.660117e-01	1.410412e-01	2.456725e-01	1.089378e-01	3.624350e-01	1.534788e-01	3.751484e-01	1.527203e-01	3.284104e-01	3.486232e-01	1.702461e-01	2.724745e-01	1.954208e-01	2.131093e-01	3.189954e-01	1.405237e-01	4.032865e-01	2.696903e-01	1.864995e-01	2.352167e-01	2.236803e-01	3.280203e-01	2.130826e-01	3.933532e-01	1.657081e-01	1.892761e-01	2.516627e-01	1.256108e-01	3.391607e-01	2.282716e-01	3.069570e-01	2.934632e-01	1.406284e-01	3.414514e-01	2.244571e-01	2.860511e-01	2.953519e-01	1.775518e-01	2.410453e-01	7.167604e-02	5.462862e-01	2.829279e-01	9.910993e-02	4.895740e-01	4.202172e-01	6.715559e-02	3.095068e-01	1.267380e-01	7.745002e-02	1.393691e+00	1.711718e-01	1.194612e-01	3.198656e+00	8.444103e-02	3.490140e-02	2.769637e+00	6.417938e-02	2.631215e+00	1.587805e+00	4.518121e-02	5.095742e-01	3.401710e+00	1.894585e-01	4.136314e-02	1.594333e+00	1.729548e-01	3.630987e+00	4.749774e+00	1.020220e-01	5.190327e-01	2.302251e-01	4.711681e-01	2.678095e+00	9.276084e-01	2.786979e-01	2.322769e+00	2.040162e-01	5.892546e-02	2.794837e+00	8.847335e-02	7.959327e-03	3.025741e+00	4.278820e-01	5.645158e-02	2.477988e+00	3.713000e-01	1.911133e-01	3.151767e+00
15640000	-4.741003e+04	1.451250e+02	5.450494e+00	1.063190e-01	2.540935e-01	3.163787e-02	6.157304e-02	5.103923e-01	3.598428e-02	7.569895e-02	3.985529e-01	2.262740e-02	4.251655e-02	4.112000e-01	4.940421e-02	1.201267e-01	1.973766e-01	6.006630e-02	6.859540e-02	4.141157e-01	1.397193e-01	6.815979e-02	1.204974e-01	1.453564e-01	5.095233e-02	4.997222e-01	1.153119e-01	5.857248e-02	1.470252e-01	1.916945e-01	3.328108e-02	4.468294e-01	1.225973e-01	2.541808e-02	3.463358e-01	3.961088e-01	1.801985e-01	2.931150e-02	2.262745e-02	5.396961e-02	3.643125e-01	3.831626e-01	2.980458e-04	1.601215e-01	3.813568e-02	2.956775e-01	4.118417e-02	1.147115e-01	4.670367e-03	4.943277e-01	4.942876e-02	1.352587e-01	3.480131e-01	5.245145e-02	3.406754e-01	6.129685e-02	6.230448e-02	4.356180e-02	5.277270e-01	1.946033e-01	3.651208e-02	1.896509e-01	7.945020e-03	5.594106e-02	1.121985e-01	1.486293e-01	4.860051e-02	4.100430e-01	2.245876e-01	1.014999e-02	5.318669e-01	1.383711e-02	3.685543e-01	3.682334e-02	3.876842e-02	1.560938e-01	3.367792e-01	1.951504e-01	2.755863e-02	2.413413e-01	4.307673e-02	6.152766e-02	6.186488e-02	1.955746e-01	7.900250e-03	6.573416e-01	1.579104e-02	2.368064e-01	5.244818e-02	3.953950e-01	2.017083e-01	4.746799e-02	6.617414e-02	1.084524e-01	5.107113e-01	1.410433e-01	2.017952e-02	1.515482e-01	6.806524e-02	9.209707e-02	1.858462e-01	1.952714e-01	3.919561e-02	3.365011e-01	1.510886e-01	1.113247e-01	1.123434e-01	1.102662e-01	4.165215e-01	2.490714e-01	4.726796e-04	8.130177e-02	3.779940e-01	2.137322e-01	1.671005e-02	2.872859e-01	2.297602e-02	2.544524e-01	1.198414e-01	1.876442e-01	3.890483e-02	2.948104e-01	1.043469e-01	1.092277e-01	2.009590e-01	5.591546e-02	4.038394e-01	1.012505e-01	1.288079e-01	7.312485e-02	2.812361e-01	1.324378e-01	5.153620e-03	3.319487e-01	1.760990e-01	4.401768e-01	3.839914e-02	1.410593e-01	3.803647e-01	4.061483e-01	5.015570e-02	1.076954e-01	4.360006e-01	2.473771e-01	2.380850e-01	2.508493e-01	2.636886e-01	2.214377e-01	2.761893e-01	3.278330e-01	1.745400e-01	2.074639e-01	3.121404e-01	2.750764e-01	2.053192e-01	3.974257e-01	2.218401e-01	1.541670e-01	2.265672e-01	4.515157e-02	5.181253e-01	2.502424e-01	1.864807e-01	2.957138e-01	1.400561e-01	3.991865e-01	1.650436e-01	3.853143e-01	1.697536e-01	2.168993e-01	2.280327e-01	1.343807e-01	2.992786e-01	2.553285e-01	3.110122e-01	2.711339e-01	1.278296e-01	4.536924e-01	1.473441e-01	2.999960e-01	2.760809e-01	1.610151e-01	2.629081e-01	1.231704e-01	3.523610e-01	1.369521e-01	3.875165e-01	1.974591e-01	3.244429e-01	2.509503e-01	2.271477e-01	2.701810e-01	2.674003e-01	1.965821e-01	2.658365e-01	9.504484e-02	4.234171e-01	2.596717e-01	2.218663e-01	2.142821e-01	2.578820e-01	3.263300e-01	2.015058e-01	3.211508e-01	2.116427e-01	2.183982e-01	2.488084e-01	1.234286e-01	3.035391e-01	2.618945e-01	3.111378e-01	3.101596e-01	1.122606e-01	4.205213e-01	1.570586e-01	2.613964e-01	3.169350e-01	1.935091e-01	2.281595e-01	9.409639e-02	5.116020e-01	2.938754e-01	1.004262e-01	5.079249e-01	3.911620e-01	1.114158e-01	2.986954e-01	1.004849e-01	7.318605e-02	1.253141e+00	9.745795e-02	6.842248e-02	2.239745e+00	9.111506e-03	1.393462e-01	3.573115e+00	1.570829e-01	1.958593e+00	1.283605e+00	6.476342e-02	6.188272e-01	3.375565e+00	1.068161e-01	1.361217e-01	2.486987e+00	1.884099e-01	3.944264e+00	4.691385e+00	1.103883e-01	5.089948e-01	2.321873e-01	4.037116e-01	2.655760e+00	1.086238e+00	2.808197e-01	2.177697e+00	1.993924e-01	7.504643e-02	2.334282e+00	1.519601e-01	3.562082e-03	3.051169e+00	3.203928e-01	8.224136e-02	2.515975e+00	3.355204e-01	2.985234e-01	3.263331e+00
15650000	-4.736755e+04	1.457405e+02	5.455650e+00	8.048065e-02	3.749023e-01	3.881682e-02	1.126044e-02	4.339596e-01	6.058022e-02	7.919138e-02	3.189965e-01	2.430348e-02	6.132711e-02	4.768968e-01	3.928478e-02	8.263115e-02	1.900511e-01	4.159854e-02	9.206547e-02	4.546132e-01	1.390406e-01	7.625586e-02	1.445678e-01	1.154592e-01	4.787004e-02	4.978007e-01	1.180464e-01	9.370191e-02	1.083983e-01	5.078655e-02	3.239938e-02	6.577712e-01	5.694260e-02	4.626099e-02	4.337178e-01	3.750113e-01	7.425290e-02	4.391924e-02	2.683778e-02	6.184606e-02	4.613913e-01	2.622463e-01	1.231551e-03	1.960109e-01	1.727391e-02	1.153230e-01	4.135681e-02	3.660477e-02	1.678128e-03	7.328636e-01	7.217373e-02	4.106934e-02	1.413105e-01	2.690959e-03	7.298268e-01	7.408477e-03	7.769392e-02	5.068587e-02	4.734933e-01	1.784820e-01	2.957663e-02	2.594518e-01	8.310342e-03	8.348639e-03	1.506346e-01	7.233175e-02	3.796996e-02	5.593278e-01	1.713873e-01	4.507303e-02	4.157783e-01	2.784345e-02	4.496747e-01	1.234512e-02	4.928546e-02	1.213424e-01	3.622284e-01	1.627013e-01	8.777770e-03	2.756169e-01	6.933324e-02	1.141193e-01	1.584784e-02	6.164596e-02	8.724430e-04	7.396331e-01	6.788138e-02	3.475679e-02	4.276116e-01	7.189979e-02	4.002883e-01	1.090109e-02	5.454248e-02	9.761028e-02	3.728297e-01	1.758954e-01	4.165454e-02	2.680676e-01	4.394241e-02	6.645580e-02	8.009827e-02	1.910042e-01	1.948297e-02	4.288242e-01	2.141345e-01	4.821244e-02	1.077930e-01	6.176310e-02	2.944675e-01	3.699692e-01	1.177947e-01	4.832051e-02	4.358418e-01	2.014790e-01	1.291919e-02	2.826593e-01	1.878022e-02	7.951943e-02	1.165569e-01	4.249720e-01	2.298400e-02	2.315336e-01	1.244340e-01	1.577916e-01	2.152202e-01	1.394151e-01	3.203010e-01	7.757053e-02	8.970155e-02	3.120280e-02	3.105300e-01	1.236714e-01	4.599684e-04	3.505704e-01	1.835655e-01	4.402109e-01	4.661662e-02	1.162535e-01	3.969190e-01	4.266315e-01	4.894609e-02	1.252311e-01	3.991913e-01	2.385324e-01	2.526910e-01	2.616709e-01	2.471056e-01	2.150023e-01	2.703572e-01	3.283814e-01	1.862591e-01	2.471580e-01	2.239973e-01	3.585046e-01	1.703401e-01	4.426505e-01	1.592030e-01	1.691119e-01	2.290347e-01	4.592653e-02	5.349161e-01	2.472040e-01	1.719534e-01	3.020262e-01	1.628395e-01	4.348093e-01	1.003250e-01	3.995209e-01	1.565619e-01	1.383615e-01	3.055557e-01	1.559361e-01	3.009658e-01	2.540822e-01	2.890159e-01	3.044158e-01	1.430174e-01	4.101217e-01	1.424451e-01	2.341697e-01	3.736484e-01	1.331349e-01	2.590470e-01	1.376766e-01	3.634223e-01	1.818681e-01	3.170329e-01	2.202852e-01	3.496331e-01	2.889480e-01	1.411337e-01	2.322523e-01	2.994166e-01	1.707573e-01	2.975738e-01	1.129667e-01	4.168084e-01	2.714920e-01	1.987330e-01	2.787192e-01	2.026527e-01	3.291910e-01	1.894371e-01	3.602902e-01	1.822517e-01	2.368718e-01	2.205863e-01	1.223040e-01	3.429020e-01	2.818364e-01	2.529576e-01	2.962614e-01	2.083076e-01	3.667247e-01	1.287064e-01	2.741832e-01	2.672332e-01	2.478287e-01	2.107550e-01	9.672148e-02	5.913643e-01	2.284892e-01	8.342497e-02	4.688039e-01	3.868658e-01	4.578282e-02	3.141351e-01	2.098199e-01	2.721469e-02	1.171930e+00	1.386842e-01	1.488260e-01	3.318047e+00	8.246000e-03	9.211144e-02	3.089651e+00	2.467154e-01	1.896269e+00	1.649490e+00	5.537881e-02	2.011210e-01	3.377904e+00	1.203408e-01	1.341746e-02	1.311099e+00	1.653532e-01	3.836402e+00	4.716157e+00	9.641628e-02	5.332765e-01	1.219550e-01	3.366884e-01	2.968519e+00	9.707426e-01	2.517296e-01	2.347504e+00	2.505489e-01	4.772485e-02	2.055289e+00	1.924734e-01	1.819001e-03	3.180808e+00	2.863020e-01	1.346739e-01	2.105009e+00	4.590868e-01	3.080605e-01	3.486728e+00
15660000	-4.740049e+04	1.346277e+02	5.900315e+00	7.944136e-02	2.408065e-01	2.884098e-02	5.928229e-02	5.447200e-01	4.690890e-02	5.405237e-02	3.594220e-01	3.047033e-02	8.154683e-02	4.449758e-01	2.953275e-02	8.404166e-02	1.839509e-01	8.215377e-02	7.128648e-02	4.190205e-01	1.595467e-01	8.079851e-02	1.459071e-01	1.065239e-01	5.227421e-02	5.051573e-01	1.093391e-01	8.741204e-02	1.736604e-01	9.922967e-02	5.574964e-02	4.397688e-01	1.441794e-01	1.170794e-02	5.191101e-01	3.113733e-01	1.169366e-01	2.886252e-02	1.200946e-02	8.305233e-02	3.446843e-01	2.853866e-01	1.379962e-03	2.404108e-01	4.508592e-02	2.243034e-01	2.715918e-02	9.244740e-03	1.764771e-03	6.753946e-01	6.213332e-02	4.214527e-02	2.015273e-01	4.918162e-02	5.287661e-01	1.239388e-01	5.444101e-02	4.061162e-02	5.188031e-01	1.363384e-01	4.395258e-02	2.475295e-01	1.276480e-02	8.914196e-03	5.840059e-02	1.052032e-01	6.456703e-03	5.955611e-01	2.254643e-01	7.960730e-02	3.964021e-01	9.641049e-02	3.420384e-01	1.087313e-02	7.466857e-02	1.211163e-01	3.373472e-01	1.480079e-01	1.502422e-02	3.215371e-01	5.696728e-02	5.907802e-02	1.417207e-02	1.196646e-01	4.017678e-03	7.823450e-01	2.072263e-02	8.338876e-02	1.888450e-01	1.945322e-01	1.977431e-01	2.988023e-01	3.668868e-02	1.025266e-01	4.428175e-01	2.160805e-01	2.420959e-02	1.933055e-01	2.106036e-02	8.389735e-02	1.914517e-01	1.540051e-01	4.098843e-03	3.875295e-01	1.790175e-01	1.847016e-02	2.008227e-01	1.294664e-01	1.362737e-01	2.848273e-01	2.301396e-01	6.849018e-02	4.109450e-01	1.708005e-01	7.492272e-03	3.170155e-01	2.525658e-02	6.925287e-02	1.129434e-01	2.656302e-01	2.425452e-02	4.543088e-01	7.361022e-02	3.700385e-02	1.452168e-01	2.599206e-01	3.040090e-01	1.902835e-01	6.356624e-02	3.524673e-02	3.023164e-01	2.002788e-01	1.537378e-03	2.998623e-01	1.607584e-01	4.484281e-01	4.888990e-02	1.256105e-01	3.770715e-01	4.174522e-01	4.742198e-02	1.254413e-01	4.096845e-01	2.332420e-01	2.454020e-01	2.863765e-01	2.349795e-01	2.077815e-01	2.692777e-01	3.236791e-01	1.992617e-01	2.055775e-01	2.832818e-01	3.277689e-01	1.833718e-01	3.574183e-01	1.972721e-01	1.717291e-01	2.735805e-01	4.570813e-02	5.079231e-01	2.802453e-01	1.661235e-01	3.525834e-01	1.553724e-01	3.360826e-01	1.559616e-01	4.578073e-01	1.403252e-01	1.835391e-01	2.183284e-01	1.829379e-01	2.920782e-01	2.277861e-01	2.971978e-01	3.446537e-01	1.695184e-01	3.517553e-01	1.340725e-01	2.044133e-01	2.982769e-01	1.847945e-01	3.125153e-01	1.456094e-01	3.469757e-01	1.763694e-01	3.310456e-01	2.026772e-01	3.909824e-01	2.696808e-01	1.366597e-01	2.476531e-01	2.796044e-01	1.811617e-01	2.915809e-01	1.017811e-01	4.406290e-01	2.513372e-01	2.062526e-01	2.363214e-01	2.375408e-01	3.334632e-01	1.926746e-01	3.394595e-01	2.203054e-01	1.911500e-01	2.490851e-01	1.259581e-01	3.170383e-01	2.753552e-01	2.816484e-01	2.396944e-01	2.232172e-01	4.080882e-01	1.290002e-01	2.484929e-01	3.211449e-01	2.037044e-01	2.266578e-01	7.186034e-02	5.733988e-01	2.723758e-01	8.236510e-02	4.508365e-01	3.830818e-01	9.392108e-02	2.852104e-01	1.767461e-01	1.220939e-01	2.176954e+00	1.328219e-01	1.724885e-01	2.727901e+00	1.967992e-01	2.002516e-01	2.150237e+00	1.292289e-01	1.859225e+00	1.137709e+00	9.039427e-02	1.372053e-01	2.911398e+00	1.339221e-01	7.403350e-02	1.707908e+00	1.578629e-01	3.846756e+00	4.820768e+00	9.291667e-02	5.302212e-01	1.317734e-01	2.451347e-01	2.354676e+00	1.148102e+00	1.364338e-01	2.546085e+00	1.511514e-01	7.306316e-02	2.368225e+00	8.781206e-02	1.349993e-03	3.746061e+00	3.023528e-01	7.899687e-02	2.485991e+00	6.678130e-01	2.798701e-01	2.953104e+00
15670000	-4.738567e+04	1.561453e+02	5.214725e+00	4.275145e-02	3.138687e-01	4.010660e-02	9.632640e-02	4.671910e-01	3.975579e-02	4.910720e-02	3.790130e-01	2.906872e-02	4.667654e-02	4.461989e-01	4.993564e-02	1.119931e-01	1.767448e-01	6.754051e-02	8.508778e-02	4.267739e-01	1.318598e-01	7.690175e-02	1.606758e-01	1.284932e-01	4.719101e-02	4.817879e-01	1.049504e-01	7.401225e-02	9.085375e-02	1.086846e-01	7.045535e-02	5.355166e-01	1.204775e-01	1.255506e-01	3.889132e-01	2.044280e-01	1.590863e-01	5.707904e-02	6.494288e-02	5.101101e-02	3.962845e-01	2.912840e-01	1.760038e-03	2.240947e-01	3.556569e-02	9.642619e-02	5.302080e-02	4.723394e-02	2.756981e-03	7.752984e-01	2.526371e-02	1.727575e-02	3.318438e-01	1.180692e-02	5.097373e-01	1.395706e-02	1.153791e-01	5.621674e-02	4.216438e-01	2.283482e-01	3.161065e-02	2.501982e-01	1.198241e-02	4.650281e-02	1.121104e-01	5.718582e-02	7.616584e-03	4.669676e-01	3.096169e-01	5.228032e-02	3.466553e-01	3.927559e-02	5.388709e-01	2.049303e-02	2.424823e-03	1.234899e-01	3.769995e-01	1.785624e-01	1.313454e-02	2.550085e-01	5.280512e-02	3.329810e-02	3.353543e-02	1.276048e-02	4.842803e-04	8.168271e-01	1.030946e-01	3.564096e-01	3.166820e-02	1.491994e-01	5.658763e-02	3.939749e-01	1.216032e-02	1.421452e-01	4.858550e-01	1.013496e-01	2.862300e-02	2.025356e-01	3.949159e-02	1.503579e-01	1.593472e-01	1.967281e-01	1.225413e-02	3.466948e-01	1.346178e-01	1.815209e-02	1.305120e-01	7.933863e-02	4.001485e-01	3.460949e-01	2.575385e-02	7.542273e-02	4.208899e-01	1.483104e-01	8.654929e-03	3.231210e-01	2.360109e-02	1.059433e-01	1.255680e-01	1.907033e-01	1.550929e-02	4.775057e-01	8.477031e-02	1.421801e-01	1.743783e-01	6.937761e-02	3.097184e-01	2.273039e-01	7.704168e-02	7.207180e-02	3.150132e-01	9.766393e-02	2.258796e-04	3.520580e-01	1.629673e-01	4.490126e-01	4.910263e-02	1.129907e-01	3.888941e-01	4.222024e-01	5.459995e-02	1.180548e-01	4.051428e-01	2.365324e-01	2.369546e-01	2.775310e-01	2.489820e-01	2.044294e-01	2.775351e-01	3.154382e-01	2.025974e-01	2.468824e-01	2.397208e-01	3.278678e-01	1.855290e-01	3.310696e-01	2.056887e-01	1.566159e-01	3.066259e-01	4.011974e-02	5.705104e-01	2.224944e-01	1.668755e-01	2.508608e-01	1.672535e-01	4.525676e-01	1.293181e-01	3.779094e-01	1.898009e-01	1.262492e-01	3.060404e-01	1.524843e-01	2.988919e-01	2.703643e-01	2.782595e-01	2.845292e-01	1.576982e-01	4.018141e-01	1.559586e-01	2.379019e-01	2.527326e-01	2.199536e-01	2.894119e-01	1.327086e-01	3.250681e-01	1.760315e-01	3.661918e-01	2.135968e-01	3.309466e-01	3.500214e-01	1.054352e-01	2.582611e-01	3.331305e-01	1.644651e-01	2.441433e-01	1.044563e-01	4.220990e-01	2.568689e-01	2.165757e-01	2.219046e-01	1.938657e-01	4.051115e-01	1.791183e-01	3.835458e-01	2.076791e-01	1.956418e-01	2.131332e-01	1.440435e-01	3.203864e-01	2.718092e-01	2.637610e-01	2.826338e-01	1.978807e-01	3.921238e-01	1.273617e-01	2.677991e-01	3.014060e-01	1.965504e-01	2.342445e-01	7.995963e-02	5.528250e-01	2.897665e-01	7.744881e-02	4.950472e-01	3.967161e-01	3.523606e-02	2.607013e-01	5.459065e-02	4.018399e-02	1.027384e+00	1.251008e-01	5.718839e-02	2.526028e+00	5.942079e-02	7.234799e-02	3.035678e+00	1.273636e-01	3.184480e-02	1.583285e+00	6.645774e-02	1.921982e-01	3.101238e+00	1.753459e-01	3.036898e-03	1.309870e+00	1.483966e-01	3.931605e+00	4.268398e+00	9.732909e-02	5.275192e-01	1.932438e-01	1.974565e-01	2.989593e+00	1.104652e+00	1.409003e-01	2.226281e+00	2.104420e-01	8.899150e-02	2.493222e+00	1.280991e-01	1.328760e-03	4.526387e+00	3.620157e-01	4.989852e-02	2.272056e+00	6.462505e-01	2.003861e-01	3.069564e+00
15680000	-4.740156e+04	1.416964e+02	5.622560e+00	5.274439e-02	4.078549e-01	5.263609e-02	1.116617e-02	4.158615e-01	5.973698e-02	5.497915e-02	3.807471e-01	2.601615e-02	6.611303e-02	4.296643e-01	4.248026e-02	1.184751e-01	1.766247e-01	4.947893e-02	8.093365e-02	4.291229e-01	1.453647e-01	5.670429e-02	1.203327e-01	1.162346e-01	4.601605e-02	5.520538e-01	1.086586e-01	7.312301e-02	1.889090e-01	8.875574e-02	6.242104e-02	4.694689e-01	1.173223e-01	3.351170e-02	4.587729e-01	2.793024e-01	1.538366e-01	4.627372e-02	2.830262e-02	8.495672e-02	4.407668e-01	2.383926e-01	9.368693e-04	2.031513e-01	3.179572e-02	8.436207e-02	4.181891e-02	6.713635e-02	5.346713e-03	7.512494e-01	5.008655e-02	2.173778e-01	2.047008e-01	9.850338e-02	4.200631e-01	1.042274e-03	5.831261e-02	3.304737e-02	4.675553e-01	1.604481e-01	4.082879e-02	2.835394e-01	1.458098e-02	5.708709e-02	2.252797e-01	6.730236e-02	3.515527e-02	3.188845e-01	2.962911e-01	2.460100e-02	3.351215e-01	5.463755e-02	3.068049e-01	6.758899e-02	2.112460e-01	1.501923e-01	4.200336e-01	1.281505e-01	1.849937e-02	2.266474e-01	5.647683e-02	5.602573e-02	2.839239e-02	6.791329e-02	1.981067e-02	7.950921e-01	3.276579e-02	8.239062e-02	3.492613e-01	1.829064e-01	1.555408e-01	2.042109e-01	2.568997e-02	1.171112e-01	4.502012e-01	1.396699e-01	3.130429e-02	2.181040e-01	4.360939e-02	1.510092e-01	1.164947e-01	2.205293e-01	3.785495e-02	3.717945e-01	1.023174e-01	5.728807e-02	5.354873e-02	8.222271e-02	4.091095e-01	3.216399e-01	7.619115e-02	8.078806e-02	4.148157e-01	1.321724e-01	5.175031e-03	3.274234e-01	3.962538e-02	1.130508e-01	1.407705e-01	1.581708e-01	6.841928e-02	4.463161e-01	7.327257e-02	1.111625e-01	2.326700e-01	1.071496e-01	3.977022e-01	8.343260e-02	6.788321e-02	4.967626e-02	2.997841e-01	8.655095e-02	1.495932e-03	4.035640e-01	1.589288e-01	4.091806e-01	6.515212e-02	1.047572e-01	4.209101e-01	4.184165e-01	4.736585e-02	1.073594e-01	4.268583e-01	2.401779e-01	2.342992e-01	2.762281e-01	2.492949e-01	2.234237e-01	2.733260e-01	3.109976e-01	1.922527e-01	2.355352e-01	2.329551e-01	3.517935e-01	1.797162e-01	4.182523e-01	1.886043e-01	1.162022e-01	2.769412e-01	3.812983e-02	5.481819e-01	2.521785e-01	1.615098e-01	3.844718e-01	1.793868e-01	3.409220e-01	9.521941e-02	3.459513e-01	1.430864e-01	2.364339e-01	2.745285e-01	1.801670e-01	3.056345e-01	2.402842e-01	2.739143e-01	2.455976e-01	1.364476e-01	3.929227e-01	2.250321e-01	2.841179e-01	2.937667e-01	1.717491e-01	2.503663e-01	1.230023e-01	3.151597e-01	1.561275e-01	4.057104e-01	1.846566e-01	4.268273e-01	2.840320e-01	1.044841e-01	2.992576e-01	2.757720e-01	2.016478e-01	2.233226e-01	1.391077e-01	3.833948e-01	2.593132e-01	2.181843e-01	1.988746e-01	2.367207e-01	3.720501e-01	1.923545e-01	4.090175e-01	1.761611e-01	1.999913e-01	2.148301e-01	1.482640e-01	3.074405e-01	2.945007e-01	2.497947e-01	2.859795e-01	2.070890e-01	3.688141e-01	1.381174e-01	2.830988e-01	2.595659e-01	1.703443e-01	2.869910e-01	8.877867e-02	5.304409e-01	2.914573e-01	8.932322e-02	4.570350e-01	4.119682e-01	1.117803e-01	2.846663e-01	9.781038e-02	4.614909e-03	1.537472e+00	1.238512e-01	1.379869e-02	2.478665e+00	3.738806e-02	1.998163e-01	2.363196e+00	1.124204e-01	2.355767e+00	8.897213e-01	2.090211e-02	5.940749e-01	4.109746e+00	1.634625e-01	1.183210e-01	1.252199e+00	1.627817e-01	3.786330e+00	4.217704e+00	9.900887e-02	5.053106e-01	1.837606e-01	2.600896e-01	2.587463e+00	1.103048e+00	1.277046e-01	2.211508e+00	3.066586e-01	3.805787e-02	2.434962e+00	1.715441e-01	9.867936e-03	4.493438e+00	3.143664e-01	5.245809e-02	2.562421e+00	5.641049e-01	2.627452e-01	3.783569e+00
15690000	-4.737934e+04	1.494227e+02	5.348628e+00	6.889661e-02	3.638838e-01	3.389037e-02	3.550681e-02	4.265802e-01	7.124225e-02	6.509443e-02	3.529814e-01	2.801082e-02	8.449027e-02	4.325225e-01	3.690051e-02	9.922142e-02	2.005236e-01	4.921570e-02	8.494781e-02	4.232680e-01	1.428234e-01	9.070347e-02	1.368005e-01	1.125085e-01	4.545777e-02	5.107821e-01	1.037477e-01	8.955442e-02	2.244563e-01	1.668098e-01	3.949121e-02	3.773857e-01	1.023027e-01	2.197703e-02	4.678812e-01	2.529679e-01	1.721989e-01	3.026350e-02	5.471142e-02	7.427527e-02	4.935296e-01	2.418548e-01	1.178308e-03	1.657556e-01	2.340642e-02	2.942021e-01	5.215950e-02	3.102262e-02	2.686782e-02	5.370151e-01	5.873287e-02	1.103115e-01	2.855508e-01	4.548378e-02	3.412081e-01	4.248118e-02	1.749647e-01	4.678412e-02	4.932229e-01	1.865147e-01	3.704113e-02	2.213325e-01	1.510474e-02	2.132213e-02	9.690777e-02	8.573839e-02	1.886224e-03	5.543285e-01	2.398170e-01	2.548086e-02	2.787816e-01	7.886019e-02	4.122166e-01	1.345909e-01	7.006988e-02	1.588687e-01	3.921980e-01	1.603426e-01	1.798804e-02	2.275459e-01	4.305667e-02	5.157444e-02	5.369516e-04	6.992146e-02	1.531184e-03	8.160753e-01	6.036065e-02	1.906879e-01	2.978700e-01	1.084643e-01	2.866253e-01	9.163796e-02	2.471453e-02	1.022498e-01	4.702241e-01	1.698813e-01	3.391946e-02	1.752431e-01	4.848225e-02	8.112733e-02	2.328945e-01	2.523247e-01	1.387504e-02	3.060429e-01	1.137356e-01	1.793676e-02	1.140784e-01	3.268964e-02	4.541397e-01	1.552489e-01	2.259066e-01	8.476251e-02	3.931582e-01	1.573895e-01	1.052828e-02	3.463473e-01	7.814162e-03	2.117448e-01	1.208249e-01	2.479143e-01	3.324190e-02	3.329719e-01	5.330220e-02	1.211612e-01	2.818665e-01	9.601208e-02	3.203426e-01	1.067461e-01	7.387154e-02	5.093718e-02	3.661950e-01	7.511615e-02	4.175679e-04	2.876829e-01	2.196512e-01	4.260171e-01	5.592903e-02	1.035229e-01	4.145310e-01	4.195763e-01	4.600003e-02	1.108068e-01	4.236168e-01	2.406825e-01	2.367217e-01	2.724738e-01	2.501219e-01	2.083381e-01	2.670520e-01	3.375288e-01	1.870810e-01	2.523916e-01	2.849483e-01	2.954603e-01	1.671999e-01	3.987279e-01	2.038614e-01	1.478818e-01	2.495288e-01	4.242064e-02	5.042290e-01	2.619127e-01	1.914377e-01	3.166889e-01	1.660529e-01	3.594827e-01	1.577755e-01	3.591516e-01	1.779535e-01	2.047989e-01	2.580960e-01	1.635214e-01	2.898936e-01	2.460380e-01	3.005469e-01	3.070069e-01	1.238006e-01	4.047756e-01	1.644169e-01	2.247341e-01	3.394608e-01	1.357406e-01	3.000645e-01	1.076072e-01	3.294929e-01	1.654082e-01	3.974917e-01	2.600772e-01	4.176730e-01	2.579129e-01	6.433686e-02	3.174992e-01	3.342242e-01	1.080562e-01	2.402204e-01	8.604673e-02	4.149661e-01	2.916301e-01	2.073570e-01	2.600691e-01	2.191051e-01	3.411420e-01	1.796838e-01	3.665352e-01	1.841895e-01	2.489871e-01	2.002883e-01	1.270968e-01	3.062905e-01	2.851359e-01	2.814769e-01	3.289494e-01	1.997282e-01	3.018537e-01	1.694688e-01	2.963800e-01	3.035033e-01	1.885961e-01	2.115205e-01	9.203798e-02	5.734396e-01	2.366507e-01	9.787169e-02	4.501326e-01	4.012755e-01	9.334068e-02	2.532593e-01	3.388650e-02	6.190601e-02	1.346655e+00	1.320320e-01	1.014130e-01	3.384732e+00	4.710784e-02	3.984217e-01	2.354085e+00	3.084022e-01	1.829667e+00	1.819360e+00	2.720997e-02	1.476879e-01	2.803357e+00	1.550827e-01	1.756104e-02	1.465161e+00	1.598730e-01	3.941589e+00	4.363653e+00	9.939936e-02	4.860810e-01	1.556098e-01	2.994125e-01	2.431174e+00	8.574285e-01	1.157899e-01	2.322231e+00	2.028897e-01	5.982626e-02	2.721128e+00	2.031520e-01	7.106791e-03	3.493738e+00	3.608851e-01	1.056073e-01	2.592663e+00	6.884373e-01	2.833282e-01	3.736771e+00
15700000	-4.741014e+04	1.363023e+02	5.818273e+00	9.110629e-02	3.250525e-01	3.432637e-02	1.828621e-02	4.841446e-01	4.708402e-02	4.931168e-02	3.241443e-01	2.860081e-02	6.863537e-02	4.844552e-01	4.485266e-02	1.032187e-01	2.348052e-01	5.264110e-02	6.601185e-02	4.091518e-01	1.341713e-01	9.822242e-02	1.483521e-01	9.746162e-02	5.587617e-02	4.945588e-01	1.055290e-01	5.306079e-02	1.551665e-01	1.168123e-01	2.461090e-02	5.897141e-01	6.063535e-02	3.375827e-02	3.105477e-01	2.822214e-01	2.664623e-01	7.127649e-02	3.573389e-02	7.665643e-02	4.465790e-01	1.645892e-01	2.110430e-03	2.595156e-01	5.054928e-02	1.107521e-01	2.855771e-02	5.291558e-02	1.220783e-02	7.697891e-01	2.577764e-02	6.846635e-02	2.810179e-01	7.200941e-02	4.656780e-01	2.912240e-02	8.370598e-02	5.291373e-02	5.427366e-01	1.687385e-01	3.956750e-02	1.886080e-01	7.435737e-03	1.625577e-03	1.586500e-01	1.045035e-01	7.207358e-05	4.180444e-01	3.171046e-01	6.069418e-02	3.175329e-01	6.124403e-02	4.364911e-01	1.863798e-02	1.053998e-01	1.022246e-01	4.970602e-01	1.934783e-01	7.021313e-03	1.724860e-01	2.772957e-02	5.555033e-02	2.475484e-02	6.260342e-02	5.994630e-03	8.455423e-01	5.554498e-03	4.306583e-01	1.999122e-01	1.158873e-01	2.900405e-02	2.091768e-01	1.536149e-02	1.043554e-01	3.585638e-01	1.765209e-01	3.971359e-02	2.818017e-01	3.904465e-02	1.338283e-01	2.062693e-01	1.354679e-01	4.406559e-02	3.847146e-01	9.565423e-02	7.739623e-02	9.241283e-02	2.693386e-02	4.297427e-01	2.096618e-01	1.638526e-01	3.459080e-02	3.858111e-01	1.647781e-01	6.597089e-03	3.829324e-01	2.529062e-02	1.053456e-01	2.475870e-01	1.062045e-01	5.606136e-02	3.986225e-01	8.617902e-02	1.333935e-01	1.719296e-01	1.336749e-01	3.279837e-01	1.292891e-01	1.037293e-01	5.804808e-02	3.711067e-01	1.480665e-01	1.603757e-03	3.096285e-01	1.115465e-01	4.063236e-01	3.994355e-02	1.225934e-01	4.311394e-01	4.457887e-01	4.501474e-02	1.147118e-01	3.944848e-01	2.274216e-01	2.493708e-01	2.683452e-01	2.548623e-01	2.048787e-01	2.669252e-01	3.397452e-01	1.884509e-01	2.200395e-01	2.649728e-01	3.289011e-01	1.860867e-01	3.693175e-01	1.975462e-01	1.541569e-01	2.789794e-01	6.624004e-02	5.133863e-01	2.362486e-01	1.841250e-01	4.122471e-01	1.164444e-01	3.471285e-01	1.241801e-01	3.546581e-01	2.184486e-01	1.945820e-01	2.323113e-01	1.372731e-01	2.982510e-01	2.634337e-01	3.010422e-01	3.326645e-01	1.472716e-01	4.025613e-01	1.175025e-01	2.797534e-01	2.972847e-01	1.726640e-01	2.502979e-01	1.000958e-01	3.621089e-01	1.511658e-01	3.866295e-01	1.828971e-01	3.337028e-01	3.132001e-01	1.702000e-01	2.608397e-01	2.067844e-01	2.434100e-01	2.889658e-01	1.042441e-01	4.005693e-01	2.929169e-01	2.022698e-01	2.493678e-01	1.922262e-01	3.739418e-01	1.844643e-01	3.207641e-01	2.427390e-01	2.085197e-01	2.279771e-01	1.744642e-01	2.783336e-01	2.931608e-01	2.540414e-01	2.956186e-01	2.052566e-01	3.248598e-01	1.742650e-01	2.898771e-01	2.480740e-01	1.893482e-01	2.727006e-01	6.403514e-02	5.675688e-01	2.736434e-01	9.475267e-02	4.710199e-01	3.763644e-01	1.094359e-01	2.649352e-01	1.146124e-02	8.030139e-02	1.468909e+00	1.107964e-01	1.659949e-01	2.127119e+00	1.195828e-02	6.046860e-01	2.302280e+00	2.966931e-01	3.726724e+00	1.473335e+00	1.151004e-01	1.061455e-01	3.258948e+00	3.170658e-02	2.765524e-04	7.981174e-01	1.590601e-01	3.436273e+00	5.522357e+00	9.029815e-02	4.756702e-01	1.385316e-01	3.115531e-01	2.424268e+00	6.976192e-01	2.733258e-01	2.058768e+00	2.312419e-01	5.377932e-02	2.405834e+00	1.381036e-01	4.909612e-03	3.427992e+00	2.867775e-01	8.890534e-02	2.387145e+00	2.536615e-01	1.809190e-01	3.765446e+00
15710000	-4.739493e+04	1.355055e+02	5.803402e+00	9.346690e-02	2.458374e-01	2.849719e-02	5.192916e-02	5.335043e-01	4.676500e-02	5.540290e-02	3.640464e-01	1.649055e-02	6.168010e-02	4.552617e-01	4.711838e-02	1.069006e-01	1.930209e-01	7.019128e-02	1.052169e-01	4.104603e-01	1.142101e-01	7.200457e-02	1.461267e-01	1.128611e-01	4.373664e-02	5.098517e-01	1.154192e-01	7.212421e-02	1.432752e-01	8.420029e-02	3.891238e-02	4.993111e-01	1.621767e-01	2.042762e-02	4.021475e-01	3.264605e-01	9.149418e-02	2.704631e-02	1.324240e-01	7.235195e-02	5.695681e-01	1.795254e-01	7.296224e-04	1.366643e-01	4.116072e-02	1.476979e-01	5.513182e-02	7.554301e-02	6.117395e-03	6.731342e-01	4.237566e-02	8.192694e-02	2.476437e-01	3.286111e-02	4.132199e-01	1.470776e-01	7.727076e-02	4.994626e-02	4.885594e-01	1.536442e-01	4.526270e-02	2.460291e-01	1.655829e-02	1.562600e-02	1.122055e-01	8.868425e-02	1.827889e-02	6.466280e-01	1.185774e-01	4.535310e-02	4.348256e-01	6.182217e-02	3.394406e-01	1.547434e-02	1.030842e-01	1.667659e-01	4.565128e-01	1.593675e-01	1.876269e-02	1.783039e-01	2.028726e-02	1.118388e-02	2.248798e-04	1.116463e-01	9.801656e-05	8.276235e-01	4.922339e-02	4.993018e-02	2.932238e-01	1.033688e-02	2.587776e-01	9.616928e-03	3.781146e-01	8.660602e-02	4.047015e-01	2.034108e-01	3.352732e-02	2.151805e-01	5.657381e-02	1.135299e-01	1.668894e-01	1.627319e-01	1.860770e-02	3.419718e-01	1.962693e-01	1.579971e-01	4.520413e-02	3.826706e-02	5.154684e-01	2.188325e-01	2.423086e-02	7.814409e-02	3.294245e-01	1.674395e-01	1.858652e-02	3.845386e-01	2.186678e-02	7.440463e-02	7.386405e-02	3.210354e-01	8.679129e-03	4.537416e-01	6.827514e-02	1.172374e-01	2.673731e-01	5.857962e-02	3.936163e-01	8.631647e-02	7.687715e-02	5.641856e-02	3.630549e-01	1.439418e-01	2.082705e-03	3.170553e-01	1.174468e-01	4.494996e-01	4.504740e-02	1.178556e-01	3.875974e-01	4.190707e-01	4.494619e-02	8.627700e-02	4.497061e-01	2.450449e-01	2.261538e-01	2.746148e-01	2.541865e-01	2.210503e-01	2.733201e-01	3.263710e-01	1.792586e-01	2.394223e-01	2.695615e-01	3.085170e-01	1.824992e-01	3.932793e-01	2.369418e-01	1.737540e-01	1.960249e-01	3.967527e-02	5.862771e-01	1.914791e-01	1.825685e-01	3.015792e-01	1.932093e-01	3.905317e-01	1.146798e-01	4.112982e-01	1.472863e-01	1.820404e-01	2.593751e-01	1.840669e-01	2.984781e-01	2.557587e-01	2.616962e-01	2.229512e-01	1.734891e-01	4.056431e-01	1.979165e-01	3.455953e-01	2.283831e-01	1.625567e-01	2.634649e-01	9.591748e-02	3.177516e-01	1.804096e-01	4.059213e-01	2.473316e-01	3.985833e-01	3.096024e-01	4.448266e-02	3.079452e-01	2.759580e-01	1.685608e-01	2.475360e-01	1.083018e-01	4.290805e-01	2.599616e-01	2.026561e-01	2.522241e-01	2.026502e-01	3.509521e-01	1.941736e-01	3.857602e-01	2.371649e-01	1.892232e-01	1.878517e-01	1.510358e-01	2.718970e-01	2.924421e-01	2.846252e-01	3.176872e-01	2.010272e-01	3.630662e-01	1.182194e-01	2.061874e-01	3.064098e-01	1.710672e-01	3.163356e-01	9.326532e-02	5.728347e-01	2.416887e-01	9.221132e-02	4.679364e-01	3.768305e-01	1.446594e-01	2.789680e-01	1.212479e-01	1.272321e-02	1.482890e+00	2.053211e-01	5.339843e-03	4.059525e+00	1.720560e-01	2.701375e-03	2.036267e+00	9.717400e-02	4.235456e+00	1.527029e+00	6.790197e-02	2.335221e-02	2.380605e+00	1.285823e-01	1.061146e-01	1.166898e+00	1.588313e-01	4.018668e+00	4.680429e+00	9.893379e-02	4.924981e-01	1.816907e-01	3.469528e-01	2.332957e+00	7.509428e-01	1.455035e-01	2.361001e+00	2.170755e-01	6.027972e-02	2.181229e+00	1.306395e-01	4.747165e-03	3.104360e+00	3.217044e-01	5.755391e-02	2.640054e+00	4.483367e-01	1.830772e-01	4.111654e+00
15720000	-4.739569e+04	1.480785e+02	5.557493e+00	6.770660e-02	2.584724e-01	3.687760e-02	2.455427e-02	5.689732e-01	4.341592e-02	5.924652e-02	3.460038e-01	2.545561e-02	5.210898e-02	4.780272e-01	3.915789e-02	8.558383e-02	1.408416e-01	7.252322e-02	9.327316e-02	4.683021e-01	1.394760e-01	7.457889e-02	1.443121e-01	1.272968e-01	4.357862e-02	5.026573e-01	1.075763e-01	4.205652e-02	2.535328e-01	1.129990e-01	3.331897e-02	4.721936e-01	8.589902e-02	2.460419e-02	5.080468e-01	2.251522e-01	1.632068e-01	4.259425e-02	3.639571e-02	9.342380e-02	4.122160e-01	2.076511e-01	2.190286e-03	2.503655e-01	3.415333e-02	1.697033e-01	8.116744e-02	1.223909e-02	1.611306e-03	7.252858e-01	9.993097e-03	8.328390e-02	2.996545e-01	1.266774e-02	3.395726e-01	1.271148e-01	1.377065e-01	3.405153e-02	5.100199e-01	1.551225e-01	2.683202e-02	2.687636e-01	5.210513e-03	6.216524e-02	1.572366e-01	3.077006e-02	3.207546e-02	6.123081e-01	1.054446e-01	1.211683e-01	5.615789e-01	4.940058e-02	2.100993e-01	4.195816e-03	5.355708e-02	1.980237e-01	4.144738e-01	1.262845e-01	8.274884e-03	2.212716e-01	3.167147e-02	1.004655e-02	1.906967e-03	6.361986e-02	3.186819e-03	8.411375e-01	8.010232e-02	1.525057e-01	1.085319e-01	2.988797e-01	3.093095e-01	1.042952e-01	2.647792e-02	1.053763e-01	4.102844e-01	1.749975e-01	3.883432e-02	2.218626e-01	4.864484e-02	7.698987e-02	1.685541e-01	1.956662e-01	2.076659e-02	3.866869e-01	1.513363e-01	3.932441e-02	2.760804e-01	9.926229e-02	3.412603e-01	1.637640e-01	8.030868e-02	6.328481e-02	3.731712e-01	2.130826e-01	1.136933e-02	3.267698e-01	1.232222e-02	2.281962e-01	1.351143e-01	2.072741e-01	3.412812e-02	3.233925e-01	7.189478e-02	1.034094e-01	3.633753e-01	6.870330e-02	3.469218e-01	1.006752e-01	1.691509e-02	4.302903e-02	3.118948e-01	2.144643e-01	8.561900e-04	3.194396e-01	1.103161e-01	4.383897e-01	4.289282e-02	1.373407e-01	3.813769e-01	4.433671e-01	4.057806e-02	1.092388e-01	4.068160e-01	2.369851e-01	2.260417e-01	2.755777e-01	2.613955e-01	2.137594e-01	2.790373e-01	3.192743e-01	1.879289e-01	2.669380e-01	2.720801e-01	2.994868e-01	1.614950e-01	3.508003e-01	2.445256e-01	1.380434e-01	2.666307e-01	4.525765e-02	5.558727e-01	2.463013e-01	1.525684e-01	2.910143e-01	1.129858e-01	4.317361e-01	1.642638e-01	3.910607e-01	1.544312e-01	2.219375e-01	2.325707e-01	1.625215e-01	3.008515e-01	2.590521e-01	2.775749e-01	2.563158e-01	1.642895e-01	4.107953e-01	1.685994e-01	2.247207e-01	2.810936e-01	2.224555e-01	2.717302e-01	1.002757e-01	3.244971e-01	1.432429e-01	4.319844e-01	3.401675e-01	3.305439e-01	2.656788e-01	6.360982e-02	3.441020e-01	3.206211e-01	1.365186e-01	1.987583e-01	9.510970e-02	4.316554e-01	2.632492e-01	2.099858e-01	2.414726e-01	1.874142e-01	3.760570e-01	1.950562e-01	3.414007e-01	1.765065e-01	2.041856e-01	2.779072e-01	1.268943e-01	3.002337e-01	3.179968e-01	2.548751e-01	2.772118e-01	1.817528e-01	3.548618e-01	1.861736e-01	2.596113e-01	3.410805e-01	1.612062e-01	2.381019e-01	7.525996e-02	5.594869e-01	2.868067e-01	7.844637e-02	4.745803e-01	3.956244e-01	1.288767e-01	2.789141e-01	6.481892e-02	1.034095e-02	1.357240e+00	1.358225e-01	1.434401e-01	1.890758e+00	1.125115e-01	3.841017e-01	2.440889e+00	1.946796e-01	8.201475e-02	1.198741e+00	2.951230e-02	1.616310e-01	2.116492e+00	2.073024e-01	3.452183e-02	1.289560e+00	1.796822e-01	4.436214e+00	4.519616e+00	1.112682e-01	4.962459e-01	1.613560e-01	2.271460e-01	2.340493e+00	6.220331e-01	1.367570e-01	2.506781e+00	2.732650e-01	7.234392e-02	2.249308e+00	1.039693e-01	1.349864e-03	3.155653e+00	2.741015e-01	6.663379e-02	2.483713e+00	5.607807e-01	2.408066e-01	3.661158e+00
15730000	-4.739935e+04	1.472073e+02	5.491727e+00	5.752341e-02	2.549982e-01	3.995521e-02	2.923598e-02	5.679241e-01	5.036311e-02	6.954072e-02	2.692948e-01	2.501896e-02	6.438015e-02	5.281619e-01	4.360349e-02	9.000569e-02	2.112190e-01	7.962406e-02	7.623170e-02	4.120180e-01	1.309016e-01	5.202034e-02	1.478134e-01	1.092927e-01	4.803107e-02	5.376924e-01	1.051501e-01	5.877856e-02	8.872024e-02	6.753537e-02	1.841270e-02	6.827954e-01	8.375770e-02	3.900764e-02	3.418508e-01	4.319728e-01	8.445787e-02	1.006680e-01	2.042865e-03	7.194633e-02	3.844606e-01	2.648619e-01	2.641237e-03	2.438277e-01	3.226220e-02	9.771748e-02	3.064889e-02	6.898412e-02	7.507596e-03	7.773728e-01	1.776914e-02	1.049956e-01	1.117178e-01	7.723380e-03	5.824840e-01	5.743760e-02	1.356416e-01	3.956440e-02	4.816872e-01	2.350261e-01	3.123832e-02	2.095005e-01	2.983445e-03	3.123310e-02	9.561765e-02	7.841247e-02	1.221150e-02	5.610296e-01	2.214957e-01	6.288069e-02	2.145189e-01	1.660132e-01	4.634195e-01	4.899987e-03	8.826771e-02	1.554263e-01	3.803298e-01	1.783302e-01	1.020870e-02	2.389308e-01	3.677415e-02	1.435554e-02	2.273840e-04	4.927429e-02	3.605945e-03	9.171646e-01	1.537228e-02	1.886952e-01	2.384234e-01	3.070595e-02	1.971334e-01	2.339501e-01	1.110920e-01	8.173605e-02	4.564881e-01	1.877104e-01	2.581757e-02	1.955932e-01	5.265467e-02	2.392956e-02	1.586957e-01	3.500855e-01	1.554780e-02	3.071400e-01	1.446015e-01	6.561519e-02	5.945146e-02	6.373943e-02	5.260901e-01	2.293267e-01	5.577712e-02	7.983627e-02	3.680791e-01	1.967696e-01	1.380896e-02	3.192142e-01	2.229179e-02	1.542842e-01	1.314425e-01	1.061229e-01	6.518953e-02	4.948230e-01	4.813792e-02	1.172693e-01	2.632385e-01	7.084811e-02	4.443834e-01	5.070512e-02	5.355559e-02	4.676332e-02	3.782646e-01	1.166452e-01	1.798058e-03	3.288487e-01	1.276801e-01	4.259023e-01	4.334152e-02	1.215046e-01	4.092515e-01	4.503313e-01	3.961066e-02	1.235727e-01	3.864853e-01	2.392106e-01	2.456331e-01	2.721507e-01	2.430056e-01	2.182083e-01	2.783927e-01	3.270181e-01	1.763809e-01	2.181071e-01	2.913865e-01	3.345136e-01	1.559928e-01	4.225307e-01	1.181303e-01	1.966356e-01	2.627034e-01	5.224608e-02	4.958686e-01	2.758587e-01	1.760267e-01	3.161886e-01	1.578577e-01	4.119168e-01	1.140368e-01	3.828150e-01	1.678513e-01	8.625335e-02	3.630803e-01	1.280334e-01	3.567185e-01	2.347905e-01	2.804576e-01	3.122709e-01	1.675688e-01	3.905708e-01	1.295895e-01	2.023892e-01	3.452291e-01	2.167297e-01	2.356520e-01	1.160084e-01	3.534112e-01	1.635150e-01	3.670654e-01	2.070047e-01	5.101888e-01	2.096758e-01	7.313069e-02	2.988925e-01	3.442447e-01	1.156665e-01	2.411962e-01	1.066945e-01	4.745976e-01	2.249608e-01	1.937471e-01	2.214584e-01	2.192802e-01	3.334282e-01	2.258332e-01	3.727745e-01	2.631132e-01	1.371951e-01	2.269172e-01	1.255650e-01	3.408646e-01	2.663558e-01	2.672147e-01	3.230336e-01	1.837470e-01	3.501875e-01	1.430319e-01	2.788200e-01	2.975365e-01	1.722130e-01	2.514305e-01	8.625180e-02	5.117803e-01	3.204651e-01	8.150281e-02	4.977417e-01	3.897097e-01	1.119129e-01	2.703949e-01	1.837170e-01	1.303933e-02	1.704794e+00	9.844021e-02	8.762441e-02	3.399472e+00	6.488361e-02	7.302984e-04	2.191841e+00	2.592480e-01	3.419048e-03	1.257874e+00	2.151303e-02	5.922626e-01	2.673598e+00	1.608026e-01	1.306271e-01	1.705947e+00	1.772491e-01	4.158785e+00	4.123518e+00	9.950686e-02	5.444864e-01	2.317202e-01	2.381525e-01	2.472866e+00	1.429428e+00	9.550311e-02	2.310210e+00	1.696242e-01	6.097303e-02	2.652426e+00	3.636919e-01	1.175448e-03	3.269334e+00	3.962220e-01	7.830595e-02	2.396588e+00	5.535416e-01	1.940637e-01	3.428382e+00
15740000	-4.740609e+04	1.488059e+02	5.466857e+00	7.077133e-02	2.052449e-01	2.894326e-02	8.687734e-02	5.630166e-01	4.514663e-02	7.314281e-02	3.709437e-01	2.596642e-02	4.414056e-02	4.308184e-01	5.498817e-02	9.986341e-02	1.814671e-01	5.142115e-02	7.704553e-02	4.399922e-01	1.502106e-01	8.220005e-02	1.561592e-01	1.241252e-01	4.172633e-02	4.822647e-01	1.135245e-01	1.228512e-01	1.736012e-01	8.981691e-02	5.900893e-02	4.619542e-01	9.276754e-02	7.167694e-03	4.346411e-01	3.355064e-01	6.089168e-02	8.191725e-02	7.987587e-02	1.156249e-01	5.030907e-01	1.579948e-01	3.149530e-03	1.970428e-01	2.309719e-02	1.142302e-01	2.721745e-02	1.421023e-02	8.143613e-03	8.139752e-01	2.222337e-02	1.194666e-01	4.373018e-01	7.636207e-03	2.302365e-01	1.531663e-01	5.219256e-02	4.669457e-02	4.165681e-01	2.751030e-01	3.664413e-02	2.180093e-01	6.980905e-03	4.336098e-02	2.728379e-01	9.068533e-02	6.086579e-02	2.768775e-01	2.553725e-01	2.653174e-03	3.641836e-01	7.830066e-02	4.686459e-01	1.984217e-02	6.637456e-02	1.748246e-01	3.764349e-01	1.626822e-01	1.997908e-02	2.307186e-01	3.536061e-02	3.247706e-02	1.954366e-04	5.198971e-03	2.298171e-03	8.611297e-01	9.870062e-02	1.130662e-01	3.525454e-01	2.616092e-02	2.701910e-01	9.499359e-02	1.430429e-01	8.961577e-02	4.281610e-01	1.504561e-01	4.404464e-02	2.337917e-01	5.393077e-02	5.431415e-02	1.815447e-01	2.599456e-01	1.231140e-02	4.076796e-01	8.420461e-02	5.929951e-02	1.909742e-01	6.062719e-02	3.618931e-01	2.669466e-01	6.025943e-02	6.003335e-02	3.550245e-01	1.631497e-01	1.527352e-02	3.776534e-01	2.886559e-02	1.446662e-01	1.422487e-01	2.372516e-01	4.030769e-02	3.399484e-01	9.557735e-02	4.172079e-02	2.986731e-01	8.259831e-02	3.921072e-01	9.764366e-02	8.725700e-02	9.247765e-02	4.110784e-01	8.918440e-02	3.734851e-03	2.728729e-01	1.306518e-01	4.421381e-01	4.156102e-02	1.312695e-01	3.850314e-01	4.141441e-01	4.645698e-02	1.079144e-01	4.314845e-01	2.511464e-01	2.289172e-01	2.534355e-01	2.665010e-01	2.093079e-01	2.898164e-01	3.154515e-01	1.854242e-01	2.144570e-01	2.134384e-01	3.421957e-01	2.299089e-01	3.692742e-01	1.467863e-01	1.790803e-01	3.048592e-01	4.625743e-02	5.199318e-01	2.494597e-01	1.843511e-01	4.051006e-01	1.219221e-01	3.248944e-01	1.480828e-01	3.673925e-01	1.505957e-01	1.711053e-01	3.109065e-01	1.186692e-01	3.224870e-01	2.955854e-01	2.632583e-01	2.777953e-01	1.637947e-01	3.906069e-01	1.678031e-01	2.193471e-01	3.770495e-01	1.666024e-01	2.370010e-01	8.742371e-02	3.507122e-01	1.794145e-01	3.824496e-01	2.238131e-01	3.923021e-01	2.845438e-01	9.934108e-02	2.920338e-01	2.360578e-01	2.400873e-01	2.318211e-01	1.073599e-01	4.261357e-01	2.515556e-01	2.149487e-01	1.803138e-01	2.382634e-01	4.035315e-01	1.778912e-01	3.373002e-01	2.006064e-01	1.720887e-01	2.900047e-01	1.591170e-01	3.057515e-01	2.963013e-01	2.388302e-01	3.314974e-01	1.836477e-01	3.098317e-01	1.750232e-01	2.711141e-01	3.386504e-01	1.441723e-01	2.460632e-01	8.352270e-02	5.475395e-01	2.690141e-01	9.992376e-02	4.796438e-01	3.824581e-01	4.455713e-02	2.991750e-01	4.567374e-02	9.069581e-02	9.668794e-01	1.388569e-01	1.276865e-01	1.517341e+00	2.007340e-02	1.980142e-01	2.791461e+00	3.900394e-02	5.754432e-01	1.419663e+00	1.339400e-01	5.568097e-01	3.437119e+00	1.633469e-01	8.119521e-02	1.404375e+00	1.635439e-01	3.830114e+00	4.345840e+00	1.046397e-01	5.649906e-01	1.543439e-01	3.257244e-01	2.229223e+00	7.646633e-01	1.409593e-01	1.916958e+00	2.743857e-01	5.967527e-02	2.599256e+00	1.097493e-01	1.193884e-02	3.455439e+00	3.673349e-01	6.422174e-02	2.215152e+00	6.052667e-01	2.013640e-01	4.227744e+00
15750000	-4.740302e+04	1.452156e+02	5.560053e+00	8.661048e-02	2.034270e-01	2.340648e-02	9.886205e-02	5.625241e-01	2.516986e-02	4.853828e-02	3.504078e-01	2.166353e-02	1.251794e-01	4.137230e-01	4.048801e-02	9.116475e-02	2.215232e-01	5.528380e-02	1.023337e-01	4.049064e-01	1.247881e-01	8.132822e-02	1.349617e-01	1.066613e-01	5.607938e-02	4.943889e-01	1.265805e-01	4.711395e-02	2.074149e-01	5.873901e-02	6.843565e-02	5.531776e-01	6.511887e-02	1.134391e-01	4.988143e-01	1.392764e-01	1.914823e-01	4.192290e-02	1.506493e-02	7.373270e-02	4.234198e-01	1.945717e-01	6.177945e-03	2.649593e-01	3.713855e-02	1.791852e-01	4.743227e-02	1.235481e-01	1.903103e-02	5.339323e-01	9.687109e-02	1.063662e-01	1.438505e-01	2.259028e-02	3.916484e-01	1.905679e-01	1.449768e-01	8.040849e-02	4.802871e-01	1.602204e-01	2.121080e-02	2.385034e-01	1.936983e-02	3.867010e-02	1.871283e-01	1.073901e-01	8.855266e-03	4.789545e-01	1.790017e-01	4.956054e-02	3.209832e-01	3.430211e-02	4.707504e-01	3.787170e-02	8.653210e-02	1.272187e-01	4.459934e-01	1.498312e-01	2.302505e-02	2.173637e-01	3.656810e-02	1.945997e-02	7.940433e-03	4.650419e-02	1.095447e-03	8.850750e-01	3.992498e-02	2.811329e-02	6.944010e-02	2.653497e-01	2.621014e-01	2.412513e-01	1.337441e-01	1.083228e-01	4.366635e-01	1.483191e-01	3.297534e-02	2.212918e-01	5.242752e-02	6.647030e-02	1.453404e-01	1.910962e-01	6.795155e-03	4.986686e-01	9.162930e-02	1.261910e-01	5.437790e-02	2.627912e-02	5.377699e-01	1.762452e-01	7.913687e-02	8.395163e-02	3.534486e-01	1.970489e-01	8.359616e-03	3.246372e-01	3.255414e-02	2.150037e-01	1.599275e-01	1.835743e-01	3.383567e-02	3.417797e-01	6.587910e-02	1.553946e-01	3.087185e-01	1.091110e-01	2.307358e-01	7.945556e-02	1.165845e-01	2.730902e-02	2.575175e-01	1.489302e-01	1.977229e-04	4.159554e-01	1.500902e-01	4.406104e-01	3.708956e-02	1.269090e-01	3.953910e-01	4.124770e-01	4.518905e-02	1.109264e-01	4.314076e-01	2.462141e-01	2.307043e-01	2.696468e-01	2.534348e-01	2.158093e-01	2.726149e-01	3.283580e-01	1.832179e-01	2.570021e-01	2.681213e-01	2.662823e-01	2.085943e-01	3.903830e-01	1.813395e-01	1.575410e-01	2.707365e-01	4.503632e-02	4.980896e-01	2.635053e-01	1.933688e-01	3.144916e-01	1.424498e-01	4.180898e-01	1.249688e-01	3.549422e-01	1.890424e-01	1.417000e-01	3.143154e-01	1.722868e-01	2.849740e-01	2.482617e-01	2.944775e-01	3.003114e-01	1.096849e-01	4.425642e-01	1.474395e-01	2.697667e-01	3.538465e-01	1.479047e-01	2.284821e-01	1.211028e-01	3.078526e-01	1.597622e-01	4.112824e-01	2.226408e-01	4.305064e-01	2.908936e-01	5.595922e-02	2.807245e-01	2.297463e-01	1.444950e-01	3.450342e-01	1.057793e-01	4.023983e-01	2.270754e-01	2.647469e-01	2.597343e-01	2.083883e-01	3.865878e-01	1.452896e-01	3.635757e-01	2.302763e-01	2.044096e-01	2.017384e-01	1.347714e-01	3.257854e-01	2.670964e-01	2.723468e-01	2.988567e-01	2.328879e-01	3.101399e-01	1.581155e-01	1.937589e-01	3.545642e-01	1.815135e-01	2.701634e-01	9.261753e-02	5.120772e-01	3.008975e-01	9.440774e-02	4.304800e-01	3.797276e-01	4.898714e-02	3.058343e-01	5.165042e-02	4.385312e-02	1.848349e+00	1.209052e-01	3.551508e-02	2.815164e+00	5.360156e-02	9.249969e-02	3.070756e+00	2.592903e-01	7.223236e-01	1.449907e+00	1.100366e-01	6.393632e-02	2.060271e+00	1.541561e-01	4.850752e-02	1.759222e+00	1.570091e-01	4.227485e+00	4.516618e+00	9.922819e-02	5.355476e-01	1.644705e-01	2.230416e-01	2.017969e+00	5.816003e-01	1.902311e-01	2.211145e+00	2.192065e-01	4.173487e-02	2.295657e+00	2.437589e-01	6.034438e-04	2.973166e+00	3.281055e-01	1.045117e-01	2.421332e+00	5.401376e-01	1.702109e-01	4.322182e+00
15760000	-4.740105e+04	1.479874e+02	5.464193e+00	7.275140e-02	2.840247e-01	3.613601e-02	1.919987e-02	5.347115e-01	5.317653e-02	6.771578e-02	2.949053e-01	2.154670e-02	5.728207e-02	5.067915e-01	5.175866e-02	9.760404e-02	1.831016e-01	5.544669e-02	9.830191e-02	4.404050e-01	1.251408e-01	6.530828e-02	1.244765e-01	1.220586e-01	5.018087e-02	5.210722e-01	1.169035e-01	7.941291e-02	1.324774e-01	6.195112e-02	6.674303e-02	5.910398e-01	6.837581e-02	6.829601e-02	4.332679e-01	3.597058e-01	2.460908e-02	4.604088e-02	6.808039e-02	8.528229e-02	3.783527e-01	1.264758e-01	1.008285e-02	3.435696e-01	5.623681e-02	2.132143e-01	8.077819e-02	3.707620e-02	4.453287e-02	6.005796e-01	2.381884e-02	2.200004e-02	3.122037e-01	1.617134e-02	3.443944e-01	8.283825e-02	2.223922e-01	3.185555e-02	4.462901e-01	1.916759e-01	3.690360e-02	2.822233e-01	1.105149e-02	2.288053e-02	2.164518e-01	3.371183e-02	2.911828e-02	4.351667e-01	2.626709e-01	1.008865e-01	2.435106e-01	2.927994e-02	4.111144e-01	4.132511e-03	2.110761e-01	1.646447e-01	3.593603e-01	2.011580e-01	1.934182e-02	2.203718e-01	3.512335e-02	1.984418e-02	2.687514e-02	9.930926e-02	5.049729e-03	8.115719e-01	3.734979e-02	2.065715e-01	7.574971e-03	1.963281e-01	1.858107e-01	1.184640e-01	2.852507e-01	1.208143e-01	4.089214e-01	1.431787e-01	2.823021e-02	2.473340e-01	5.152146e-02	1.484859e-01	2.879581e-01	2.271322e-01	7.171555e-03	2.160939e-01	1.131583e-01	4.580207e-02	1.537609e-01	5.593358e-02	4.797926e-01	1.505313e-01	1.141795e-01	9.427123e-02	4.413757e-01	1.369557e-01	6.839237e-03	2.990291e-01	2.152906e-02	1.207202e-01	1.451922e-01	1.952791e-01	4.422531e-02	3.659975e-01	1.285857e-01	7.841622e-02	1.908366e-01	8.619984e-02	4.924190e-01	1.067039e-01	4.542447e-02	4.893512e-02	2.746255e-01	2.199787e-01	8.395886e-04	3.277484e-01	1.278726e-01	4.371366e-01	5.142769e-02	1.271290e-01	3.843067e-01	4.374123e-01	4.471646e-02	1.122135e-01	4.056577e-01	2.583235e-01	2.359608e-01	2.785864e-01	2.271293e-01	2.272277e-01	2.643278e-01	3.210084e-01	1.874361e-01	2.543145e-01	2.472521e-01	3.315272e-01	1.669062e-01	4.179406e-01	2.146822e-01	1.101080e-01	2.572691e-01	6.757519e-02	4.581448e-01	3.092767e-01	1.650033e-01	2.984448e-01	1.428416e-01	4.041717e-01	1.545419e-01	4.312952e-01	1.595308e-01	1.570244e-01	2.521496e-01	1.839723e-01	3.113152e-01	2.515203e-01	2.531922e-01	2.893804e-01	1.495041e-01	4.077900e-01	1.533255e-01	3.030948e-01	3.328395e-01	1.437907e-01	2.202751e-01	1.102876e-01	3.556051e-01	1.744692e-01	3.596381e-01	1.735700e-01	4.291110e-01	3.038319e-01	9.348709e-02	2.604559e-01	2.711423e-01	1.936310e-01	2.747707e-01	1.019913e-01	4.441267e-01	2.625226e-01	1.913594e-01	2.007259e-01	2.236811e-01	3.665763e-01	2.090167e-01	3.176480e-01	2.910290e-01	1.885264e-01	2.027966e-01	1.215644e-01	3.249167e-01	2.778857e-01	2.756331e-01	3.293351e-01	2.088562e-01	2.992290e-01	1.625796e-01	2.726668e-01	3.065871e-01	1.774355e-01	2.433106e-01	7.384325e-02	6.051497e-01	2.375258e-01	8.348126e-02	4.677310e-01	3.916008e-01	1.049050e-01	2.938308e-01	2.685635e-01	1.125618e-01	1.982031e+00	1.437245e-01	9.560587e-02	2.241069e+00	5.642462e-02	6.210364e-02	2.529370e+00	1.778622e-01	1.545675e+00	1.281796e+00	8.344225e-03	5.553756e-02	2.971437e+00	1.661925e-01	1.005069e-01	7.493750e-01	1.559267e-01	4.022199e+00	4.560336e+00	1.017208e-01	5.224596e-01	1.192314e-01	3.751092e-01	2.004572e+00	9.779744e-01	1.407290e-01	2.170691e+00	2.768937e-01	6.477635e-02	2.370548e+00	3.200296e-01	6.808902e-03	3.169262e+00	3.863650e-01	4.742870e-02	2.636282e+00	4.354046e-01	1.798212e-01	3.972139e+00
15770000	-4.739983e+04	1.456082e+02	5.578971e+00	6.472954e-02	2.086298e-01	3.467057e-02	7.380770e-02	5.814612e-01	3.670115e-02	8.000209e-02	3.147763e-01	2.042474e-02	7.715419e-02	4.590000e-01	4.864273e-02	1.059668e-01	1.861035e-01	3.019771e-02	9.995957e-02	4.495922e-01	1.281801e-01	7.529046e-02	1.537016e-01	1.149960e-01	5.747487e-02	4.947096e-01	1.038274e-01	1.027985e-01	1.596029e-01	1.232794e-01	2.445162e-02	5.276797e-01	6.218797e-02	6.506738e-02	4.621754e-01	2.137140e-01	1.317189e-01	9.002926e-02	3.729503e-02	3.883051e-02	4.350752e-01	2.724878e-01	2.516226e-03	1.827124e-01	6.837783e-02	2.937963e-01	3.060727e-02	8.860594e-02	5.053270e-03	5.388601e-01	4.307719e-02	2.638829e-01	2.584364e-01	4.001683e-02	2.974486e-01	1.046091e-01	3.560620e-02	6.231029e-02	4.422019e-01	1.650773e-01	2.971786e-02	2.874130e-01	1.327966e-02	3.439863e-02	7.513610e-02	7.335325e-02	6.495141e-03	6.732230e-01	1.373939e-01	2.133712e-02	3.134435e-01	2.189123e-02	5.695785e-01	4.149451e-02	3.225507e-02	1.698046e-01	4.276781e-01	1.078064e-01	2.916947e-02	2.228442e-01	4.269723e-02	3.788630e-02	6.704452e-02	1.287374e-02	3.241609e-03	8.462195e-01	3.273429e-02	4.280165e-01	7.010408e-02	5.634107e-03	9.430778e-02	2.629653e-01	1.389722e-01	1.112876e-01	4.306392e-01	1.240592e-01	3.704818e-02	2.453066e-01	5.165932e-02	5.863804e-02	1.544156e-01	2.093226e-01	5.557361e-02	3.303488e-01	1.917013e-01	8.847323e-02	1.030577e-01	8.231381e-02	3.138346e-01	2.057021e-01	2.066186e-01	6.681920e-02	4.211443e-01	1.611586e-01	1.519196e-02	3.163453e-01	1.934068e-02	4.484393e-02	1.362011e-01	2.964862e-01	2.381640e-02	4.239681e-01	7.468427e-02	1.469189e-01	2.590970e-01	1.504331e-01	1.917596e-01	1.080786e-01	1.437127e-01	3.968727e-02	2.849179e-01	5.669570e-02	2.962683e-03	4.233208e-01	1.924157e-01	4.434230e-01	3.777119e-02	1.291359e-01	3.896699e-01	4.494360e-01	4.339275e-02	1.130940e-01	3.940772e-01	2.427032e-01	2.439218e-01	2.718436e-01	2.415315e-01	2.185433e-01	2.625076e-01	3.291040e-01	1.898451e-01	2.112892e-01	2.412509e-01	3.115418e-01	2.359181e-01	3.716908e-01	2.256013e-01	1.826118e-01	2.200961e-01	4.463331e-02	5.417888e-01	2.417117e-01	1.718662e-01	3.650608e-01	1.486873e-01	3.443241e-01	1.419278e-01	3.176419e-01	1.427887e-01	2.482767e-01	2.912927e-01	1.814172e-01	2.748805e-01	2.716624e-01	2.720399e-01	3.174614e-01	1.322923e-01	3.978016e-01	1.524447e-01	2.488503e-01	3.140751e-01	1.557377e-01	2.813369e-01	1.185638e-01	3.591014e-01	1.143736e-01	4.079612e-01	2.152266e-01	4.527169e-01	2.349862e-01	9.707022e-02	2.560150e-01	4.200528e-01	1.681663e-01	1.557659e-01	1.273303e-01	3.808992e-01	2.889828e-01	2.027877e-01	2.577983e-01	2.363310e-01	3.420373e-01	1.638333e-01	3.639373e-01	2.505412e-01	1.432298e-01	2.422918e-01	1.414505e-01	2.916756e-01	2.869194e-01	2.799545e-01	3.141964e-01	2.564593e-01	3.135955e-01	1.157489e-01	3.081246e-01	2.992255e-01	1.791244e-01	2.135255e-01	8.737839e-02	5.573802e-01	2.778621e-01	7.737931e-02	4.523997e-01	3.780802e-01	1.421380e-01	2.820222e-01	1.744474e-01	3.507634e-02	1.524665e+00	1.055892e-01	5.242992e-02	2.318887e+00	2.962626e-02	3.778967e-02	3.763038e+00	2.030983e-02	2.970196e-01	1.180575e+00	4.135113e-02	5.151635e-02	2.314122e+00	1.484890e-01	4.985158e-02	1.614809e+00	1.625347e-01	4.443310e+00	4.753111e+00	1.057682e-01	4.809287e-01	2.034642e-01	2.080215e-01	2.291381e+00	1.002649e+00	1.068895e-01	2.182207e+00	1.860641e-01	9.704435e-02	2.355854e+00	1.825707e-01	9.821558e-03	2.896222e+00	2.581865e-01	5.529387e-02	2.151328e+00	5.347932e-01	2.341856e-01	3.829154e+00
15780000	-4.739953e+04	1.400332e+02	5.667323e+00	7.127456e-02	3.372563e-01	3.764540e-02	2.696031e-02	4.780142e-01	4.884929e-02	6.062345e-02	3.041914e-01	2.365827e-02	2.733754e-02	5.370224e-01	4.716696e-02	1.130053e-01	2.189035e-01	6.149510e-02	8.105611e-02	4.240535e-01	1.014865e-01	7.901102e-02	1.517717e-01	1.363916e-01	4.756070e-02	4.867524e-01	9.851262e-02	7.793629e-02	1.179298e-01	4.699016e-02	2.876058e-02	5.043027e-01	2.240805e-01	4.130221e-02	4.527384e-01	2.889937e-01	6.884774e-02	1.034863e-01	4.463166e-02	1.008868e-01	4.500345e-01	1.383324e-01	8.670158e-03	2.372330e-01	6.484308e-02	2.148046e-01	6.292726e-02	4.332884e-02	3.737896e-02	5.921049e-01	4.945541e-02	4.610386e-02	2.820618e-01	2.886806e-02	4.623998e-01	1.573802e-01	2.318632e-02	8.913485e-02	5.041482e-01	1.974664e-01	7.742295e-03	1.903184e-01	1.118979e-02	1.557961e-02	1.066683e-01	2.045474e-02	1.095738e-02	6.009548e-01	2.453851e-01	2.124400e-02	3.558614e-01	4.363136e-02	5.573351e-01	8.817599e-03	1.311053e-02	1.496885e-01	3.564243e-01	1.754471e-01	3.649617e-02	2.342017e-01	4.774211e-02	2.781821e-02	4.281816e-03	2.957213e-02	4.587355e-03	8.734041e-01	6.033637e-02	1.736097e-01	2.038219e-01	3.148885e-03	4.584675e-01	7.275026e-02	8.820179e-02	1.090285e-01	4.723800e-01	1.597660e-01	2.616863e-02	1.974472e-01	3.520976e-02	9.270806e-02	2.015158e-01	2.192988e-01	9.148012e-03	3.273432e-01	1.499861e-01	5.255060e-02	1.257600e-01	3.300748e-02	5.370672e-01	1.047330e-01	1.468818e-01	4.877371e-02	4.930926e-01	1.997668e-01	1.334862e-02	2.396624e-01	5.355836e-03	1.433939e-01	1.100439e-01	2.216269e-01	2.331278e-02	3.944728e-01	1.071497e-01	1.729453e-01	2.587568e-01	1.717279e-01	1.931168e-01	1.811975e-01	2.225571e-02	2.607426e-02	2.632274e-01	3.218803e-01	5.171685e-04	2.598748e-01	1.284260e-01	4.126960e-01	4.487691e-02	1.241972e-01	4.182299e-01	4.409003e-01	4.414085e-02	1.121380e-01	4.028209e-01	2.445340e-01	2.500624e-01	2.715334e-01	2.338701e-01	2.227731e-01	2.641576e-01	3.273215e-01	1.857478e-01	1.845144e-01	2.887027e-01	3.250089e-01	2.017740e-01	4.008216e-01	1.572177e-01	1.807099e-01	2.612507e-01	6.574766e-02	4.764779e-01	2.597627e-01	1.980118e-01	3.163027e-01	1.680345e-01	3.650847e-01	1.505781e-01	3.297774e-01	1.746376e-01	1.790716e-01	3.165135e-01	1.294914e-01	2.685488e-01	3.005133e-01	3.014465e-01	3.426111e-01	1.648396e-01	3.673229e-01	1.252264e-01	2.328240e-01	3.211527e-01	1.754447e-01	2.705787e-01	1.175905e-01	3.539297e-01	1.825079e-01	3.459719e-01	1.950500e-01	3.851071e-01	3.517175e-01	6.812545e-02	2.998764e-01	2.933106e-01	1.484143e-01	2.583987e-01	1.059027e-01	4.403490e-01	2.552570e-01	1.984913e-01	2.725326e-01	1.999871e-01	3.348736e-01	1.926066e-01	3.439819e-01	1.945967e-01	2.353494e-01	2.260720e-01	1.224293e-01	3.315629e-01	2.728850e-01	2.731228e-01	2.690139e-01	2.319456e-01	3.687488e-01	1.302918e-01	2.687900e-01	2.909487e-01	2.020324e-01	2.382289e-01	7.171973e-02	5.752780e-01	2.699876e-01	8.301463e-02	4.570284e-01	4.002127e-01	1.210089e-01	2.976810e-01	1.137217e-01	1.639399e-02	1.859605e+00	1.656739e-01	1.749386e-01	3.375943e+00	1.028687e-01	1.099768e-01	2.908275e+00	9.096877e-02	3.439689e+00	1.055840e+00	1.734904e-02	1.366418e-01	1.602648e+00	1.606355e-01	9.297479e-03	1.575647e+00	1.584409e-01	4.500555e+00	4.453014e+00	1.181857e-01	4.732907e-01	2.040570e-01	3.611982e-01	2.071347e+00	8.911902e-01	1.083936e-01	2.634124e+00	1.378473e-01	4.281794e-02	2.326549e+00	1.988653e-01	6.700732e-03	3.070359e+00	2.846392e-01	7.315702e-02	2.629822e+00	4.057084e-01	1.785424e-01	3.886639e+00
15790000	-4.738855e+04	1.455669e+02	5.418175e+00	8.218940e-02	2.668760e-01	2.662818e-02	3.782133e-02	5.318135e-01	5.467164e-02	5.747301e-02	2.522217e-01	2.485045e-02	6.117159e-02	5.519579e-01	5.232539e-02	1.445087e-01	2.025153e-01	6.261184e-02	6.778127e-02	3.861581e-01	1.364248e-01	7.092601e-02	1.589377e-01	1.315866e-01	5.347723e-02	4.764681e-01	1.086044e-01	8.175058e-02	1.496929e-01	7.299276e-02	3.603876e-02	5.413843e-01	1.181407e-01	1.150610e-01	5.550812e-01	9.965783e-02	1.088806e-01	9.585949e-02	2.545986e-02	1.261769e-01	4.317306e-01	1.909400e-01	5.167858e-03	2.183858e-01	2.759887e-02	1.988340e-01	4.606381e-02	7.221838e-02	6.364389e-03	6.369324e-01	3.958710e-02	4.464206e-02	3.336702e-01	1.148550e-02	5.450329e-01	1.958321e-02	4.558612e-02	2.483058e-02	5.452697e-01	1.671989e-01	2.770793e-02	2.185679e-01	1.642500e-02	4.988123e-02	6.499234e-02	1.995929e-02	1.924807e-02	6.268188e-01	2.191002e-01	2.955601e-02	1.999271e-01	2.682829e-02	6.200000e-01	1.373735e-02	1.099512e-01	1.190701e-01	3.731933e-01	1.680097e-01	2.544890e-02	2.562273e-01	5.805075e-02	2.263353e-02	1.768661e-02	7.411221e-02	1.530939e-03	8.285890e-01	5.544771e-02	2.547510e-01	4.663842e-01	2.602639e-02	1.239235e-01	6.120206e-02	6.771290e-02	9.353362e-02	3.994268e-01	1.629644e-01	3.389084e-02	2.533221e-01	5.686219e-02	1.049365e-01	1.969717e-01	2.689768e-01	1.810996e-02	3.407534e-01	7.025166e-02	6.073760e-02	2.599659e-01	1.990276e-02	3.682756e-01	2.074623e-01	8.365585e-02	9.468419e-02	4.092532e-01	1.569945e-01	1.181532e-02	2.933913e-01	3.386150e-02	8.803138e-02	1.383347e-01	2.995445e-01	9.631115e-03	2.659885e-01	1.984698e-01	1.219096e-01	3.720400e-01	5.595125e-02	3.289644e-01	9.376690e-02	2.736779e-02	6.816484e-02	2.939899e-01	2.800051e-01	2.963635e-04	2.627105e-01	9.483332e-02	4.474655e-01	5.420279e-02	1.109005e-01	3.874312e-01	4.657386e-01	3.884933e-02	1.228721e-01	3.725399e-01	2.388033e-01	2.510613e-01	2.692951e-01	2.408404e-01	2.029353e-01	2.862187e-01	3.175407e-01	1.933053e-01	2.677229e-01	2.463642e-01	3.385952e-01	1.473177e-01	2.969291e-01	2.206995e-01	1.403781e-01	3.419933e-01	3.802067e-02	4.768695e-01	3.056463e-01	1.794635e-01	3.123006e-01	1.643114e-01	3.423956e-01	1.809924e-01	3.890959e-01	1.216713e-01	2.251003e-01	2.641325e-01	1.588783e-01	2.856898e-01	2.663073e-01	2.891246e-01	2.522394e-01	1.790017e-01	4.067968e-01	1.619620e-01	2.761254e-01	2.678450e-01	1.787448e-01	2.772849e-01	1.146063e-01	3.297827e-01	1.770860e-01	3.785251e-01	2.173452e-01	4.771467e-01	2.651670e-01	4.034110e-02	2.235371e-01	3.060411e-01	1.468464e-01	3.235754e-01	1.207074e-01	4.369276e-01	2.599754e-01	1.823896e-01	2.319048e-01	1.663903e-01	3.953889e-01	2.063160e-01	3.301372e-01	2.397178e-01	2.230965e-01	2.070485e-01	1.408637e-01	3.105133e-01	2.389020e-01	3.097210e-01	2.493072e-01	2.455614e-01	3.708647e-01	1.342667e-01	2.386598e-01	2.771864e-01	1.849602e-01	2.991936e-01	6.804531e-02	5.397482e-01	3.021137e-01	9.009285e-02	4.996926e-01	3.897498e-01	9.638290e-02	3.062711e-01	8.360213e-02	1.360991e-01	1.804510e+00	1.648276e-01	9.235832e-02	2.446364e+00	1.252974e-01	3.076457e-01	2.796280e+00	1.328551e-01	1.487774e+00	1.429259e+00	2.478704e-02	3.756306e-01	4.305382e+00	1.302755e-01	8.467625e-02	2.297184e+00	1.831742e-01	4.579288e+00	4.318268e+00	1.052331e-01	5.085458e-01	1.080873e-01	2.387696e-01	2.011221e+00	1.149522e+00	2.825197e-01	2.414201e+00	2.559497e-01	7.321854e-02	2.289264e+00	1.619753e-01	3.259459e-03	3.083845e+00	3.430557e-01	9.560069e-02	2.682848e+00	5.039029e-01	1.882339e-01	3.627906e+00
15800000	-4.739884e+04	1.407402e+02	5.749274e+00	7.486755e-02	2.369557e-01	2.762766e-02	4.324527e-02	5.840092e-01	3.329461e-02	4.722157e-02	2.804636e-01	2.268764e-02	7.684028e-02	5.279389e-01	4.484795e-02	8.935792e-02	1.650513e-01	5.732151e-02	9.504753e-02	4.369624e-01	1.562594e-01	6.049984e-02	1.357540e-01	1.166567e-01	5.113382e-02	5.241900e-01	1.117657e-01	3.182995e-02	2.634488e-01	4.925132e-02	7.511320e-02	5.028623e-01	7.749446e-02	5.762874e-02	5.242643e-01	3.247301e-01	2.386725e-02	3.829165e-02	3.121801e-02	8.748790e-02	4.861549e-01	1.588350e-01	1.283842e-03	2.370492e-01	2.918919e-02	1.853836e-01	5.410849e-02	1.060977e-01	1.950288e-02	5.707934e-01	6.411391e-02	1.053733e-01	1.850447e-01	2.840975e-02	5.380915e-01	1.283346e-01	1.474620e-02	3.933674e-02	4.488249e-01	2.274272e-01	3.083703e-02	2.420848e-01	1.148927e-02	1.321167e-02	9.968340e-02	3.337245e-02	1.622561e-02	7.094463e-01	1.280605e-01	5.806245e-02	4.315656e-01	1.250508e-02	4.044432e-01	4.945306e-02	4.397056e-02	1.627395e-01	4.218036e-01	1.872427e-01	1.044426e-02	1.935826e-01	2.418737e-02	8.869867e-02	1.414721e-02	6.367310e-02	1.284157e-03	7.294768e-01	1.027200e-01	1.895810e-03	1.032806e-01	4.376299e-01	2.354516e-01	3.156776e-03	2.185854e-01	9.928688e-02	3.955095e-01	1.323552e-01	3.827472e-02	2.725803e-01	6.199332e-02	1.942023e-01	1.112624e-01	2.249674e-01	7.861559e-03	3.317776e-01	1.299287e-01	1.387144e-02	2.140911e-01	7.620198e-02	3.636186e-01	2.183867e-01	1.138302e-01	6.351157e-02	4.559594e-01	1.864403e-01	9.172838e-03	2.762922e-01	8.623745e-03	1.836232e-01	1.709483e-01	2.044528e-01	4.477736e-02	3.301897e-01	6.600862e-02	8.147443e-02	2.053837e-01	2.484774e-01	3.336688e-01	6.154430e-02	6.945146e-02	4.698542e-02	2.832298e-01	2.880012e-01	4.243302e-04	2.790418e-01	1.023174e-01	4.222981e-01	4.110166e-02	1.268458e-01	4.097544e-01	4.396079e-01	4.280826e-02	1.242647e-01	3.933191e-01	2.455480e-01	2.387595e-01	2.718455e-01	2.438470e-01	2.281253e-01	2.783857e-01	3.138212e-01	1.796678e-01	2.229064e-01	2.658043e-01	3.460387e-01	1.652507e-01	3.868277e-01	1.462541e-01	1.912970e-01	2.756212e-01	4.689511e-02	4.784011e-01	2.942632e-01	1.804406e-01	2.603337e-01	1.745557e-01	3.944563e-01	1.706543e-01	4.264045e-01	1.401449e-01	1.578324e-01	2.756182e-01	1.516855e-01	3.453722e-01	2.372487e-01	2.656935e-01	3.214700e-01	1.487877e-01	3.792089e-01	1.505334e-01	2.413309e-01	2.828905e-01	1.560171e-01	3.197615e-01	9.840425e-02	3.017505e-01	1.781811e-01	4.216641e-01	2.340656e-01	4.014418e-01	2.584981e-01	1.059944e-01	2.925375e-01	2.624044e-01	2.427438e-01	2.023143e-01	1.215657e-01	4.288037e-01	2.710424e-01	1.785881e-01	2.278228e-01	2.233311e-01	3.262154e-01	2.226308e-01	4.086640e-01	2.335341e-01	1.880635e-01	1.697384e-01	1.421962e-01	2.930914e-01	2.687154e-01	2.959970e-01	2.760834e-01	1.551985e-01	3.016754e-01	2.670427e-01	2.554861e-01	3.433202e-01	1.755764e-01	2.256174e-01	7.774407e-02	5.810973e-01	2.564137e-01	8.474498e-02	4.500146e-01	3.671195e-01	1.391350e-02	2.837276e-01	1.478358e-01	2.497769e-02	1.506224e+00	1.666948e-01	3.212069e-02	2.837078e+00	7.518458e-02	2.015993e-01	2.812181e+00	4.683935e-01	3.571691e-01	1.101432e+00	1.342379e-01	1.148084e-02	2.774699e+00	1.155799e-01	2.282336e-04	1.412753e+00	1.480738e-01	4.651233e+00	5.084863e+00	9.372352e-02	4.301425e-01	1.682503e-01	2.572305e-01	1.972257e+00	8.121291e-01	8.437719e-02	2.086949e+00	3.032818e-01	2.737132e-02	2.324859e+00	2.124703e-01	4.723877e-03	2.492068e+00	3.818522e-01	7.859905e-02	2.729503e+00	4.293751e-01	2.357825e-01	3.602602e+00
15810000	-4.741506e+04	1.423955e+02	5.727474e+00	7.575824e-02	2.954195e-01	4.958208e-02	5.181693e-02	4.702687e-01	5.715453e-02	5.875774e-02	3.880861e-01	2.292888e-02	4.056587e-02	4.350132e-01	5.464818e-02	1.012433e-01	2.452164e-01	6.763182e-02	9.082648e-02	3.891159e-01	1.059661e-01	8.127337e-02	1.495383e-01	1.204613e-01	3.840528e-02	4.825441e-01	1.277776e-01	7.539439e-02	1.272872e-01	1.488249e-01	8.034517e-02	4.933715e-01	7.477684e-02	5.509695e-02	5.249167e-01	2.209113e-01	1.580502e-01	3.446496e-02	6.559752e-03	5.191716e-02	3.931197e-01	2.577488e-01	4.512001e-03	2.424093e-01	5.029300e-02	8.864313e-02	1.627971e-01	1.661821e-01	4.088800e-03	4.762367e-01	1.020522e-01	8.849299e-02	1.732858e-01	9.226117e-02	5.493188e-01	1.718689e-02	7.945441e-02	6.559398e-02	4.484789e-01	1.733433e-01	2.131185e-02	2.651995e-01	2.607243e-02	6.600764e-03	1.836762e-01	1.213180e-01	3.352967e-02	4.348048e-01	2.200707e-01	3.518583e-02	2.586169e-01	1.304872e-01	5.468798e-01	5.481312e-03	2.334893e-02	1.487901e-01	3.839870e-01	1.426096e-01	1.399985e-02	2.663564e-01	4.425704e-02	1.140859e-01	1.001096e-02	6.869887e-02	1.541892e-02	7.369571e-01	5.482829e-02	3.035958e-01	1.468558e-01	1.670977e-01	2.131140e-01	6.607347e-02	1.032631e-01	1.235765e-01	5.417683e-01	1.249654e-01	1.396378e-02	1.711338e-01	2.459220e-02	3.971974e-02	2.074038e-01	2.907309e-01	6.959682e-03	2.995291e-01	1.556568e-01	8.160752e-02	3.403228e-02	3.223496e-02	4.925195e-01	3.237150e-01	3.589080e-02	5.193772e-02	4.096666e-01	1.909630e-01	1.392568e-02	3.210146e-01	1.249243e-02	1.770572e-01	1.463070e-01	1.461601e-01	1.674904e-02	3.387762e-01	1.749504e-01	7.356729e-02	2.159255e-01	1.076877e-01	3.709503e-01	1.606655e-01	7.120362e-02	4.123065e-02	3.246303e-01	1.186250e-01	1.400315e-03	3.886666e-01	1.254471e-01	4.508081e-01	5.352974e-02	1.284357e-01	3.672265e-01	4.253603e-01	4.748737e-02	1.077496e-01	4.194028e-01	2.383294e-01	2.349194e-01	2.564025e-01	2.703487e-01	2.179961e-01	2.679756e-01	3.249181e-01	1.891102e-01	2.190998e-01	2.492805e-01	3.556084e-01	1.760113e-01	3.180592e-01	2.003459e-01	1.567925e-01	3.248024e-01	5.193640e-02	5.336437e-01	2.360630e-01	1.783569e-01	3.012183e-01	2.688093e-01	2.877562e-01	1.422162e-01	4.303511e-01	1.240277e-01	1.581712e-01	2.874500e-01	1.488420e-01	2.957468e-01	2.543452e-01	3.010660e-01	2.770868e-01	1.620043e-01	3.952996e-01	1.656094e-01	3.233574e-01	2.565159e-01	1.930067e-01	2.271200e-01	1.381891e-01	3.080695e-01	1.816458e-01	3.720957e-01	1.960631e-01	2.864206e-01	3.822711e-01	1.352452e-01	3.366745e-01	2.645421e-01	1.331957e-01	2.655877e-01	8.342274e-02	4.705966e-01	2.642373e-01	1.817433e-01	2.320700e-01	1.880794e-01	4.019957e-01	1.778549e-01	3.595535e-01	2.185672e-01	2.325767e-01	1.893026e-01	1.452380e-01	3.140956e-01	2.718181e-01	2.688483e-01	2.782845e-01	1.923504e-01	3.991418e-01	1.302233e-01	3.247107e-01	3.114003e-01	1.368783e-01	2.270108e-01	8.782953e-02	4.533465e-01	3.784074e-01	8.041664e-02	5.140380e-01	3.573697e-01	1.046463e-01	3.039011e-01	1.495189e-01	2.213086e-02	1.456154e+00	1.205026e-01	5.684676e-02	1.742144e+00	5.197659e-02	2.210209e-01	2.535540e+00	3.109729e-01	1.002670e+00	1.351497e+00	8.979686e-02	7.091652e-02	2.494665e+00	1.766960e-01	1.020596e-02	1.075735e+00	1.743315e-01	3.615009e+00	5.646457e+00	1.107681e-01	5.054655e-01	1.481308e-01	2.777370e-01	2.245176e+00	3.980731e-01	1.312489e-01	2.068231e+00	2.560706e-01	7.075862e-02	2.004341e+00	1.126025e-01	4.797207e-03	2.765554e+00	3.394192e-01	8.719983e-02	2.513596e+00	4.330488e-01	2.521106e-01	3.524711e+00
15820000	-4.740280e+04	1.417548e+02	5.538351e+00	7.342518e-02	1.851229e-01	2.771994e-02	5.762391e-02	6.164092e-01	3.969884e-02	5.037283e-02	2.857384e-01	2.004899e-02	7.581880e-02	5.347512e-01	3.326983e-02	8.925844e-02	1.751511e-01	9.185373e-02	6.514146e-02	4.558211e-01	1.227742e-01	6.147051e-02	1.521470e-01	1.343824e-01	5.060552e-02	4.885096e-01	1.128850e-01	4.831189e-02	1.750841e-01	1.259240e-01	3.888840e-02	5.048611e-01	1.069305e-01	6.615505e-02	4.357421e-01	3.059308e-01	1.181565e-01	6.911315e-02	4.902453e-03	4.352367e-02	5.203768e-01	2.799348e-01	1.215450e-03	1.306557e-01	2.429353e-02	2.458647e-01	2.245782e-02	1.227825e-01	7.908625e-04	5.812792e-01	2.682484e-02	9.563698e-02	3.407745e-01	1.562560e-02	3.943039e-01	7.518788e-02	7.847114e-02	4.150834e-02	4.554550e-01	1.984710e-01	2.696394e-02	2.735573e-01	4.044540e-03	2.764367e-02	1.256823e-01	1.464575e-01	2.489757e-02	4.136598e-01	2.616592e-01	2.192261e-02	2.202104e-01	4.916296e-02	6.154124e-01	3.968375e-02	5.360785e-02	1.217601e-01	3.387576e-01	1.786243e-01	2.317055e-02	2.893419e-01	4.834555e-02	5.009968e-02	1.507185e-02	6.038688e-02	1.022170e-03	8.564093e-01	1.701012e-02	2.480665e-01	2.313666e-01	1.136566e-01	1.736158e-01	1.220726e-01	1.112219e-01	1.081791e-01	3.993006e-01	1.420324e-01	4.540540e-02	2.630834e-01	4.199914e-02	1.233054e-01	2.086861e-01	1.815207e-01	2.995020e-02	3.181306e-01	1.384069e-01	3.716737e-02	7.884598e-02	1.383870e-01	3.313045e-01	3.134646e-01	1.008305e-01	5.006120e-02	4.990779e-01	1.681328e-01	1.620051e-02	2.572793e-01	9.248258e-03	8.879277e-02	1.782965e-01	2.013263e-01	5.744476e-02	3.572668e-01	1.168729e-01	8.550780e-02	2.590194e-01	1.283955e-01	2.567805e-01	1.557437e-01	1.145531e-01	4.434582e-02	3.347181e-01	1.550598e-01	1.001931e-03	3.065431e-01	1.583313e-01	4.814850e-01	3.341668e-02	1.284023e-01	3.566960e-01	4.300827e-01	3.954233e-02	1.127586e-01	4.176164e-01	2.326503e-01	2.526673e-01	2.812915e-01	2.333910e-01	2.120992e-01	2.748891e-01	3.246186e-01	1.883931e-01	2.622503e-01	2.858443e-01	2.584844e-01	1.934211e-01	3.772554e-01	2.055947e-01	1.482340e-01	2.689159e-01	2.952802e-02	5.736928e-01	2.258686e-01	1.709106e-01	2.804343e-01	1.780502e-01	3.818528e-01	1.596627e-01	3.873148e-01	1.884621e-01	1.367126e-01	2.875105e-01	1.724872e-01	3.146512e-01	2.703794e-01	2.424822e-01	3.166021e-01	2.121180e-01	3.252623e-01	1.460175e-01	2.450935e-01	3.403588e-01	1.547531e-01	2.597946e-01	1.199661e-01	3.077787e-01	1.619696e-01	4.102856e-01	2.416470e-01	4.326783e-01	2.351279e-01	9.054685e-02	2.748946e-01	2.695733e-01	2.143753e-01	2.411569e-01	1.275901e-01	4.178186e-01	2.832474e-01	1.713439e-01	2.111684e-01	2.420946e-01	3.032728e-01	2.434642e-01	3.688217e-01	2.265527e-01	2.183494e-01	1.862762e-01	1.145085e-01	3.143896e-01	2.545630e-01	3.165389e-01	3.271899e-01	2.659949e-01	2.819616e-01	1.248536e-01	2.559711e-01	3.189358e-01	1.711369e-01	2.539561e-01	7.530033e-02	5.545193e-01	2.806890e-01	8.949135e-02	4.366586e-01	3.559317e-01	5.401689e-02	2.854240e-01	2.608868e-02	4.050917e-02	1.533638e+00	1.308270e-01	1.303413e-01	3.426080e+00	8.389821e-02	2.659837e-01	2.895768e+00	1.968657e-02	7.646884e-01	1.409255e+00	7.618465e-02	3.415544e+00	3.053435e+00	1.591044e-01	1.761581e-02	1.401753e+00	1.609909e-01	4.386872e+00	5.036731e+00	7.751731e-02	4.520245e-01	1.483464e-01	2.373786e-01	2.458957e+00	1.480816e+00	1.427999e-01	2.008463e+00	2.092152e-01	5.707471e-02	2.265039e+00	1.764610e-01	6.844389e-03	2.839960e+00	2.635641e-01	5.337685e-02	2.426530e+00	4.399946e-01	2.528943e-01	3.495788e+00
15830000	-4.739461e+04	1.529226e+02	5.353449e+00	9.747528e-02	2.817272e-01	4.244272e-02	8.095208e-02	4.542951e-01	4.310768e-02	4.302106e-02	2.503871e-01	2.047974e-02	1.010957e-01	5.510997e-01	3.391672e-02	1.343911e-01	2.565173e-01	3.583241e-02	7.220901e-02	3.728377e-01	1.282125e-01	7.197544e-02	1.495311e-01	1.172553e-01	4.998847e-02	5.005827e-01	1.106671e-01	3.226193e-02	1.765522e-01	3.285070e-02	2.015728e-02	6.815945e-01	5.658330e-02	4.133701e-02	3.862879e-01	3.205685e-01	1.325632e-01	9.249506e-02	2.674828e-02	8.438905e-02	3.524794e-01	3.018944e-01	1.061382e-03	2.128110e-01	4.736476e-02	2.113946e-01	5.560810e-02	1.266970e-01	2.241857e-02	5.071958e-01	7.668597e-02	4.210187e-02	5.352878e-01	3.326275e-02	3.540726e-01	3.395860e-02	1.316365e-03	4.746968e-02	4.827243e-01	2.231008e-01	3.318439e-02	2.051524e-01	8.368470e-03	1.219339e-02	1.790595e-01	7.925943e-02	3.868032e-02	4.775109e-01	2.132964e-01	2.904278e-02	5.347708e-01	7.418889e-02	3.113127e-01	1.597331e-02	3.471158e-02	1.750459e-01	4.373588e-01	1.416111e-01	8.706953e-03	2.013084e-01	3.596881e-02	3.399558e-02	9.479927e-03	8.535416e-02	1.401115e-04	8.171991e-01	5.383112e-02	3.126053e-02	8.314910e-02	1.012834e-01	6.158163e-01	5.157839e-02	1.169123e-01	1.163919e-01	3.988973e-01	1.448514e-01	3.653795e-02	2.502558e-01	5.306564e-02	1.268159e-01	1.654188e-01	1.419642e-01	2.686719e-02	3.274459e-01	2.114880e-01	5.508475e-02	9.068443e-02	2.636419e-02	3.725552e-01	3.443961e-01	1.109153e-01	9.652380e-02	3.893618e-01	1.715354e-01	6.449278e-03	3.136997e-01	2.243007e-02	6.587327e-02	1.266239e-01	3.350800e-01	1.623593e-02	3.426794e-01	1.135075e-01	7.767852e-02	3.701012e-01	1.071952e-01	2.847281e-01	4.417724e-02	1.161196e-01	3.618196e-02	2.826592e-01	2.404814e-01	1.979698e-04	3.051034e-01	1.353761e-01	4.124201e-01	4.618458e-02	1.468780e-01	3.945173e-01	4.605706e-01	4.468097e-02	1.273830e-01	3.673654e-01	2.420629e-01	2.363530e-01	2.657488e-01	2.558353e-01	2.106522e-01	2.762060e-01	3.291537e-01	1.839881e-01	2.491461e-01	2.640840e-01	2.834519e-01	2.033179e-01	3.668899e-01	2.108259e-01	1.957360e-01	2.265482e-01	4.347274e-02	5.473982e-01	2.476934e-01	1.614357e-01	3.384492e-01	1.684302e-01	3.622184e-01	1.309023e-01	3.808865e-01	2.323989e-01	1.107316e-01	2.759830e-01	1.346871e-01	2.980679e-01	2.493923e-01	3.178527e-01	2.405908e-01	1.647696e-01	4.589111e-01	1.357285e-01	2.847685e-01	2.794212e-01	1.650370e-01	2.707733e-01	9.454079e-02	3.520270e-01	1.517160e-01	4.017162e-01	2.901345e-01	2.976109e-01	3.263771e-01	8.587751e-02	2.202793e-01	3.328633e-01	1.513195e-01	2.955379e-01	9.653105e-02	4.323345e-01	2.858539e-01	1.852805e-01	2.493801e-01	2.177279e-01	3.632471e-01	1.696449e-01	3.951446e-01	2.294329e-01	1.905865e-01	1.848360e-01	1.325977e-01	3.022585e-01	2.940427e-01	2.711011e-01	3.168940e-01	2.546700e-01	2.939156e-01	1.345204e-01	2.742417e-01	2.929744e-01	2.245445e-01	2.082393e-01	8.042362e-02	5.958318e-01	2.422274e-01	8.151716e-02	4.984570e-01	3.492571e-01	2.043817e-02	3.118773e-01	1.933668e-01	7.114047e-02	1.407993e+00	1.494680e-01	1.369039e-01	2.696347e+00	1.250294e-01	7.036697e-02	2.319612e+00	1.691429e-01	1.070441e-01	1.016461e+00	5.354753e-04	1.355704e-01	2.472933e+00	1.180251e-01	8.496885e-02	1.539453e+00	1.846137e-01	3.906481e+00	5.083937e+00	1.010150e-01	4.858780e-01	1.796302e-01	2.155553e-01	2.288189e+00	1.449139e+00	1.684133e-01	2.161450e+00	2.664126e-01	6.674577e-02	2.204462e+00	1.570710e-01	3.540162e-03	2.736737e+00	3.092410e-01	6.830798e-02	2.524200e+00	3.060649e-01	1.451217e-01	3.814126e+00
15840000	-4.739500e+04	1.462180e+02	5.476924e+00	9.157109e-02	2.195404e-01	2.619602e-02	8.353833e-03	6.154504e-01	3.888825e-02	6.891057e-02	3.047268e-01	2.087128e-02	1.104380e-01	4.465042e-01	4.854918e-02	1.015011e-01	2.109287e-01	6.914654e-02	9.621282e-02	3.971518e-01	1.250591e-01	7.957091e-02	1.580482e-01	1.026317e-01	3.245673e-02	4.859832e-01	1.413092e-01	9.321240e-02	2.596091e-01	9.430498e-02	1.465690e-02	4.093125e-01	1.289041e-01	2.591019e-02	3.647682e-01	4.753862e-01	7.868777e-02	4.174397e-02	1.350368e-02	5.571638e-02	5.166009e-01	1.822661e-01	2.078955e-03	2.069388e-01	3.639892e-02	1.812783e-01	7.946638e-02	3.659121e-02	5.490745e-03	6.542985e-01	4.287489e-02	6.597866e-02	3.821162e-01	3.033036e-02	3.851379e-01	1.971620e-02	1.167206e-01	2.384689e-02	4.247819e-01	2.243354e-01	4.544361e-02	2.760913e-01	5.500896e-03	2.451886e-02	2.519273e-01	3.595504e-02	2.729128e-02	4.422513e-01	2.180563e-01	3.865904e-02	3.692728e-01	1.050088e-01	3.276434e-01	7.526331e-02	8.415259e-02	1.601221e-01	4.700499e-01	1.705863e-01	1.934923e-03	1.643373e-01	3.296945e-02	4.253222e-02	2.119591e-03	5.598271e-02	2.487309e-02	8.108989e-01	6.359346e-02	5.838076e-02	3.554672e-01	7.826290e-02	2.445068e-01	2.317468e-01	3.163544e-02	8.359073e-02	3.842082e-01	1.398716e-01	4.576731e-02	2.876644e-01	5.889785e-02	1.663980e-01	1.742782e-01	1.216292e-01	6.389263e-03	3.774824e-01	1.538229e-01	2.739843e-02	2.315074e-01	3.416197e-02	3.675527e-01	2.142259e-01	1.251536e-01	8.697475e-02	4.148271e-01	1.834118e-01	1.201069e-02	2.811338e-01	2.164190e-02	1.581527e-01	1.323586e-01	1.400464e-01	5.512247e-02	4.066378e-01	1.076822e-01	8.320154e-02	2.390023e-01	2.312873e-01	2.582665e-01	1.012084e-01	8.703394e-02	3.555196e-02	2.321172e-01	1.936051e-01	8.982603e-04	3.583084e-01	1.795191e-01	4.653553e-01	3.775464e-02	1.244058e-01	3.724843e-01	4.190853e-01	4.233479e-02	1.070740e-01	4.315059e-01	2.385314e-01	2.333467e-01	2.572306e-01	2.708912e-01	2.120237e-01	2.909309e-01	3.217355e-01	1.753099e-01	1.999114e-01	2.757133e-01	2.959134e-01	2.284619e-01	3.484625e-01	2.154844e-01	1.786717e-01	2.573814e-01	4.690947e-02	4.953172e-01	2.693986e-01	1.883747e-01	2.632296e-01	1.596356e-01	4.421587e-01	1.349761e-01	3.719062e-01	1.823499e-01	1.634150e-01	2.823290e-01	1.533327e-01	3.224263e-01	2.671971e-01	2.570439e-01	2.737309e-01	1.729033e-01	3.967302e-01	1.566357e-01	2.831740e-01	2.942534e-01	1.353199e-01	2.872526e-01	1.016267e-01	3.639651e-01	1.667479e-01	3.676603e-01	2.586686e-01	3.455861e-01	2.597526e-01	1.359927e-01	2.937083e-01	2.991129e-01	1.602267e-01	2.469521e-01	1.326637e-01	4.083261e-01	2.691694e-01	1.898407e-01	2.445100e-01	2.349179e-01	3.226109e-01	1.979612e-01	3.051946e-01	2.535326e-01	1.723548e-01	2.689180e-01	1.367411e-01	3.158902e-01	2.574632e-01	2.899056e-01	3.415473e-01	1.839028e-01	3.388351e-01	1.357148e-01	2.676954e-01	2.967101e-01	1.926339e-01	2.429606e-01	8.480461e-02	5.670886e-01	2.598521e-01	8.825471e-02	4.494289e-01	3.639182e-01	1.065352e-01	2.821841e-01	1.361783e-01	2.703427e-02	1.287574e+00	1.792019e-01	2.433234e-01	2.770169e+00	3.198155e-02	6.863518e-02	3.058617e+00	3.151701e-01	9.480477e-01	1.729783e+00	1.038359e-01	1.107697e-01	2.974093e+00	1.905557e-01	1.001911e-01	1.743398e+00	1.693092e-01	4.194483e+00	3.915125e+00	9.472902e-02	4.872013e-01	2.089784e-01	3.016280e-01	2.613864e+00	7.667397e-01	1.529893e-01	2.423288e+00	2.814913e-01	1.483304e-01	2.388103e+00	3.811778e-01	1.187950e-02	3.053512e+00	4.087247e-01	1.038865e-01	2.544632e+00	4.796622e-01	2.351752e-01	4.525362e+00
15850000	-4.740714e+04	1.330867e+02	6.048905e+00	6.973101e-02	2.847914e-01	4.736286e-02	5.897084e-02	5.104870e-01	2.865687e-02	7.497254e-02	2.452861e-01	1.822821e-02	7.232364e-02	5.595232e-01	2.966636e-02	9.481373e-02	2.200728e-01	6.958810e-02	6.897501e-02	4.317653e-01	1.147851e-01	6.734091e-02	1.302010e-01	1.380122e-01	4.242183e-02	5.193923e-01	1.026316e-01	5.024437e-02	1.065832e-01	3.826450e-02	3.180434e-02	6.906816e-01	8.242199e-02	6.293317e-02	4.705997e-01	2.296518e-01	1.643365e-01	1.763848e-02	5.484038e-02	4.702717e-02	3.899220e-01	2.674915e-01	5.883433e-04	2.537865e-01	4.118447e-02	1.945359e-01	6.066919e-02	5.189165e-02	1.004188e-02	6.538389e-01	2.902242e-02	7.696563e-02	2.964216e-01	5.891736e-02	4.444909e-01	6.897757e-02	5.422698e-02	4.774095e-02	4.876932e-01	2.307808e-01	4.044872e-02	1.823171e-01	1.101920e-02	7.643355e-03	7.911396e-02	1.412003e-01	1.253847e-03	5.871768e-01	1.836118e-01	2.516484e-02	4.257973e-01	4.680063e-02	3.624459e-01	6.918040e-02	7.061099e-02	1.546807e-01	4.067863e-01	1.486505e-01	1.790131e-02	2.228393e-01	4.914196e-02	1.551742e-02	1.955843e-03	2.519541e-02	3.162519e-03	9.344711e-01	1.969770e-02	1.989296e-01	2.650968e-01	1.701769e-01	9.071976e-02	2.278091e-01	4.726782e-02	1.035397e-01	4.258938e-01	2.239986e-01	3.226777e-02	1.617779e-01	5.252220e-02	5.646949e-02	2.950723e-01	1.522300e-01	5.295566e-02	3.886152e-01	5.465740e-02	3.231248e-02	1.376021e-01	8.235137e-02	3.673226e-01	3.314426e-01	4.896872e-02	7.878484e-02	3.776835e-01	1.979559e-01	1.185958e-02	3.084399e-01	2.527627e-02	1.788780e-01	1.216400e-01	1.861069e-01	5.387827e-02	3.397593e-01	1.197376e-01	1.635328e-01	2.223527e-01	1.240943e-01	3.380914e-01	9.721109e-02	5.471770e-02	4.909334e-02	3.118708e-01	1.182557e-01	2.224640e-03	4.020979e-01	1.164576e-01	4.034009e-01	5.158621e-02	1.300646e-01	4.149483e-01	4.316924e-01	4.749356e-02	1.247041e-01	3.961099e-01	2.383918e-01	2.299294e-01	2.752150e-01	2.564637e-01	2.098628e-01	2.829130e-01	3.254348e-01	1.817895e-01	2.397419e-01	2.926713e-01	3.193210e-01	1.482658e-01	3.432964e-01	1.906678e-01	1.933731e-01	2.726627e-01	4.444763e-02	5.278924e-01	2.668314e-01	1.608286e-01	3.096464e-01	1.278109e-01	4.022056e-01	1.603372e-01	4.152213e-01	1.770958e-01	1.377989e-01	2.698841e-01	1.375737e-01	3.438819e-01	2.427213e-01	2.758230e-01	2.433996e-01	1.469966e-01	4.711267e-01	1.384772e-01	2.403219e-01	2.959156e-01	2.344892e-01	2.292734e-01	1.147342e-01	3.391695e-01	1.454213e-01	4.006750e-01	2.406080e-01	3.742462e-01	3.185042e-01	6.664161e-02	2.319130e-01	2.419807e-01	2.389527e-01	2.871536e-01	9.979212e-02	4.598355e-01	2.181714e-01	2.222010e-01	2.014439e-01	2.166013e-01	3.778761e-01	2.040787e-01	3.667208e-01	2.176350e-01	2.130820e-01	2.025622e-01	1.323486e-01	3.224367e-01	2.435507e-01	3.016640e-01	3.381667e-01	1.775979e-01	3.333638e-01	1.508716e-01	2.167806e-01	2.978975e-01	2.248670e-01	2.604548e-01	9.171018e-02	5.259457e-01	2.941242e-01	8.821986e-02	4.404950e-01	3.681956e-01	1.059788e-01	2.790762e-01	3.792852e-03	6.019466e-02	8.150948e-01	1.020141e-01	4.095628e-01	2.280677e+00	7.705623e-02	7.089141e-02	3.021651e+00	1.274334e-01	1.106729e-01	1.620865e+00	7.564356e-02	8.567708e-01	2.508957e+00	1.027251e-01	3.885808e-02	1.719469e+00	1.439726e-01	4.216566e+00	4.710068e+00	8.581722e-02	4.651169e-01	1.280546e-01	2.121693e-01	2.503661e+00	1.893464e+00	8.698725e-02	1.894270e+00	2.234376e-01	5.071639e-02	2.196830e+00	2.325226e-01	5.128402e-03	3.117533e+00	3.112022e-01	3.136193e-02	2.709700e+00	2.858474e-01	2.468792e-01	3.793838e+00
15860000	-4.742273e+04	1.583128e+02	5.097015e+00	9.812065e-02	2.791442e-01	3.404438e-02	3.877222e-02	5.015503e-01	4.836824e-02	6.730077e-02	2.722655e-01	2.189371e-02	4.447568e-02	5.474515e-01	4.661288e-02	1.101734e-01	1.660598e-01	8.383700e-02	7.735781e-02	3.998568e-01	1.627152e-01	8.429460e-02	1.460007e-01	1.366598e-01	4.334105e-02	4.814619e-01	1.082420e-01	6.263139e-02	1.714597e-01	1.434558e-02	3.961328e-02	6.368930e-01	7.505709e-02	8.212166e-02	2.871629e-01	2.710463e-01	2.292803e-01	5.447938e-02	7.590951e-02	7.489062e-02	3.979957e-01	3.670710e-01	3.312425e-03	1.461401e-01	1.059013e-02	2.021306e-01	3.854431e-02	2.313487e-02	8.925455e-03	6.834302e-01	4.383455e-02	3.291235e-01	2.387517e-01	4.812453e-02	2.143102e-01	1.020715e-01	6.761869e-02	5.643647e-02	4.668801e-01	1.775417e-01	2.857743e-02	2.576306e-01	1.293369e-02	2.544502e-02	2.202509e-01	2.233733e-02	1.890178e-04	5.891027e-01	1.426751e-01	5.777252e-02	3.017274e-01	9.511595e-02	4.844126e-01	5.830631e-04	6.038846e-02	1.505033e-01	4.027747e-01	1.304789e-01	2.777168e-02	2.455136e-01	4.295771e-02	3.518905e-02	1.715711e-02	4.226766e-02	3.663829e-03	7.934003e-01	1.083220e-01	5.599800e-02	3.773436e-02	1.505758e-01	5.461200e-01	1.261887e-02	1.969529e-01	1.113886e-01	4.237004e-01	1.664782e-01	3.684845e-02	2.185328e-01	4.305157e-02	8.674250e-02	1.263875e-01	2.197741e-01	1.360049e-02	3.861648e-01	1.673306e-01	3.482498e-02	1.647299e-01	1.362006e-02	3.978256e-01	3.329775e-01	5.602193e-02	6.318073e-02	4.323675e-01	1.448984e-01	3.545994e-02	2.946853e-01	2.940817e-02	1.038646e-01	1.444299e-01	3.640304e-01	9.007289e-02	2.379843e-01	5.961788e-02	8.647328e-02	1.758115e-01	8.730726e-02	4.119772e-01	8.706491e-02	1.513658e-01	6.578679e-02	3.231539e-01	2.696408e-01	3.409078e-03	2.475803e-01	9.042915e-02	4.109471e-01	4.402015e-02	1.249082e-01	4.201245e-01	4.481997e-01	4.188957e-02	1.074236e-01	4.024871e-01	2.365456e-01	2.408499e-01	2.552202e-01	2.673842e-01	2.164950e-01	2.724835e-01	3.323772e-01	1.786442e-01	2.347097e-01	2.432058e-01	3.385714e-01	1.835131e-01	3.377226e-01	2.192649e-01	1.704718e-01	2.725407e-01	4.384625e-02	4.992842e-01	2.499451e-01	2.069244e-01	3.528234e-01	1.508287e-01	3.364801e-01	1.598678e-01	3.544771e-01	1.392375e-01	2.885098e-01	2.177756e-01	1.318201e-01	2.821799e-01	2.729440e-01	3.130560e-01	2.937215e-01	1.630135e-01	3.564594e-01	1.868055e-01	3.098729e-01	2.752578e-01	1.472415e-01	2.676278e-01	1.296235e-01	3.139842e-01	1.614180e-01	3.949743e-01	1.852650e-01	4.246831e-01	3.243017e-01	6.575019e-02	2.743095e-01	3.213966e-01	2.161441e-01	1.881498e-01	1.186533e-01	4.067732e-01	2.659317e-01	2.086417e-01	3.218981e-01	2.133247e-01	3.105059e-01	1.542714e-01	3.903943e-01	2.180643e-01	1.447886e-01	2.467528e-01	1.466814e-01	3.180523e-01	2.348290e-01	3.004372e-01	3.229841e-01	1.442013e-01	3.612241e-01	1.715905e-01	2.990495e-01	2.729584e-01	1.868264e-01	2.411657e-01	6.514596e-02	5.656725e-01	2.581416e-01	1.110399e-01	4.448668e-01	4.002925e-01	2.237785e-02	3.000973e-01	4.977543e-02	1.124712e-01	1.319858e+00	1.593633e-01	9.294916e-02	2.289554e+00	6.341858e-02	1.548763e+00	2.748437e+00	1.261529e-01	6.582835e-01	1.464195e+00	7.032799e-02	7.530144e-02	2.836564e+00	7.377804e-02	1.140978e-01	1.119955e+00	1.677991e-01	4.338120e+00	4.035872e+00	1.088505e-01	4.942653e-01	1.426386e-01	3.558316e-01	2.412780e+00	1.140343e+00	9.690869e-02	2.381158e+00	2.592565e-01	4.821246e-02	2.607364e+00	1.737622e-01	3.890496e-03	3.337526e+00	2.612495e-01	7.988945e-02	2.581455e+00	4.055042e-01	1.992643e-01	4.053241e+00
15870000	-4.739481e+04	1.628579e+02	4.955054e+00	3.992564e-02	3.354747e-01	4.550369e-02	2.187113e-02	4.975818e-01	5.964298e-02	7.443901e-02	2.421590e-01	2.253809e-02	8.064539e-02	5.436140e-01	3.660452e-02	1.292528e-01	1.674491e-01	8.700725e-02	6.461898e-02	4.190216e-01	1.326504e-01	6.793371e-02	1.317277e-01	1.191906e-01	4.716609e-02	5.216735e-01	1.123084e-01	5.778315e-02	2.304753e-01	8.450041e-02	5.442547e-02	4.974525e-01	7.536314e-02	5.085434e-02	4.524139e-01	3.464913e-01	1.197395e-01	2.623370e-02	4.267255e-03	8.528742e-02	5.431163e-01	1.014197e-01	3.699983e-04	2.300502e-01	3.975632e-02	2.079453e-01	5.299762e-02	3.430987e-02	4.962658e-03	6.664909e-01	3.329369e-02	1.243157e-01	1.812593e-01	2.132534e-02	5.745014e-01	9.324086e-03	8.927414e-02	4.382852e-02	4.660597e-01	1.450636e-01	3.101031e-02	3.011844e-01	1.285347e-02	3.071771e-02	8.008930e-02	3.470961e-02	2.904770e-02	6.016560e-01	2.237796e-01	4.727967e-02	3.983409e-01	3.904225e-02	4.274522e-01	2.555295e-02	6.233200e-02	1.573004e-01	3.796863e-01	1.787276e-01	2.012891e-02	2.345523e-01	2.960445e-02	4.300734e-02	4.261199e-03	2.688458e-02	7.523230e-03	8.880613e-01	3.026234e-02	1.816386e-01	5.577218e-02	2.026522e-02	1.727145e-01	2.304081e-01	3.392014e-01	1.017353e-01	4.645566e-01	1.441252e-01	3.621706e-02	2.077026e-01	4.566322e-02	8.307021e-02	2.068247e-01	2.844626e-01	6.423422e-02	2.330026e-01	1.284057e-01	7.832228e-02	6.699704e-02	1.546816e-01	5.852854e-01	1.028080e-01	1.190564e-02	9.098574e-02	4.137973e-01	1.405803e-01	8.132189e-03	3.150134e-01	3.149108e-02	9.631429e-02	1.217958e-01	2.625152e-01	6.019943e-02	3.634057e-01	9.576963e-02	2.151305e-01	3.984380e-01	9.220372e-02	1.817528e-01	7.092917e-02	4.154584e-02	6.219722e-02	3.839011e-01	1.724283e-01	3.706940e-04	2.775183e-01	1.035844e-01	4.376999e-01	5.590877e-02	1.126818e-01	3.937095e-01	4.647536e-01	4.366017e-02	1.181068e-01	3.734795e-01	2.378474e-01	2.455031e-01	2.605609e-01	2.560886e-01	2.258869e-01	2.698921e-01	3.278681e-01	1.763529e-01	2.383553e-01	2.483763e-01	3.431311e-01	1.701374e-01	3.958057e-01	2.212389e-01	1.534923e-01	2.294630e-01	3.836742e-02	5.143886e-01	2.724822e-01	1.747618e-01	3.161421e-01	1.675427e-01	3.534478e-01	1.628673e-01	2.802827e-01	1.612229e-01	2.756093e-01	2.828851e-01	1.878740e-01	2.903754e-01	2.696145e-01	2.521361e-01	2.726387e-01	1.505782e-01	4.642841e-01	1.124989e-01	2.813113e-01	2.696985e-01	1.522633e-01	2.967270e-01	1.042967e-01	3.176005e-01	1.972359e-01	3.808669e-01	2.773055e-01	3.361167e-01	2.894315e-01	9.714624e-02	2.660953e-01	3.283207e-01	1.415144e-01	2.640696e-01	1.013158e-01	4.207298e-01	2.663088e-01	2.116455e-01	2.606014e-01	2.190584e-01	3.302512e-01	1.900890e-01	3.685670e-01	2.042512e-01	2.002857e-01	2.268961e-01	1.499629e-01	2.986777e-01	2.578999e-01	2.934595e-01	2.685855e-01	2.709820e-01	3.276988e-01	1.327337e-01	2.464421e-01	3.086035e-01	1.929843e-01	2.519701e-01	7.175237e-02	5.693860e-01	2.715369e-01	8.732478e-02	5.084863e-01	4.179554e-01	1.031105e-01	3.164360e-01	4.126322e-02	4.462347e-02	9.728928e-01	1.653894e-01	1.371929e-02	2.775359e+00	2.190684e-02	7.608018e-02	2.021938e+00	2.266230e-01	1.422183e+00	1.367672e+00	5.264147e-03	8.714724e-02	3.212686e+00	1.184667e-01	3.925327e-02	1.895135e+00	1.676323e-01	3.956556e+00	3.993417e+00	1.107304e-01	5.224585e-01	1.429038e-01	2.556302e-01	2.670619e+00	9.165544e-01	1.425189e-01	2.411894e+00	1.589442e-01	1.178401e-01	2.659005e+00	1.498130e-01	1.222471e-02	3.323328e+00	2.733766e-01	7.943558e-02	2.731830e+00	3.517197e-01	3.797441e-01	4.040494e+00
15880000	-4.739270e+04	1.438046e+02	5.646274e+00	4.182503e-02	2.555599e-01	3.490810e-02	9.891571e-02	5.244134e-01	4.437785e-02	6.977224e-02	2.979052e-01	2.125521e-02	5.642697e-02	5.125072e-01	4.213318e-02	9.387968e-02	1.943434e-01	5.144303e-02	8.298823e-02	4.256292e-01	1.517164e-01	8.329339e-02	1.544804e-01	1.268185e-01	5.439428e-02	4.914770e-01	8.953639e-02	5.632710e-02	1.645338e-01	7.504664e-02	1.373449e-02	5.291379e-01	1.612202e-01	4.914791e-02	5.367984e-01	1.825804e-01	5.061319e-02	3.750005e-02	1.433601e-01	4.968112e-02	4.812507e-01	2.893870e-01	4.415058e-04	1.513665e-01	2.787322e-02	9.839264e-02	2.509707e-02	2.012608e-02	5.341122e-03	8.377920e-01	1.325105e-02	1.288011e-01	3.978241e-01	3.793116e-02	2.567708e-01	1.016061e-01	7.706674e-02	5.241330e-02	3.937351e-01	2.104311e-01	2.001509e-02	3.069663e-01	1.643907e-02	6.937221e-02	2.625384e-01	1.505834e-02	6.487648e-03	4.538979e-01	1.926456e-01	2.555012e-02	2.535415e-01	2.131069e-02	5.423322e-01	3.450179e-02	1.227637e-01	1.667647e-01	3.153986e-01	1.690437e-01	3.143040e-02	2.580961e-01	5.926653e-02	8.919852e-03	4.668162e-03	1.951271e-01	5.706173e-04	7.461085e-01	4.460573e-02	2.742964e-01	3.252106e-02	1.212934e-01	4.347078e-01	1.238571e-01	1.332423e-02	8.329788e-02	4.292975e-01	2.121715e-01	2.126738e-02	2.221015e-01	3.186418e-02	1.912697e-01	1.468979e-01	1.756955e-01	1.607837e-02	3.448538e-01	1.252047e-01	6.803705e-02	1.420112e-01	4.639313e-02	5.729853e-01	1.553281e-01	1.524525e-02	5.392416e-02	4.237898e-01	1.916945e-01	4.187475e-03	3.036056e-01	2.279841e-02	1.684927e-01	1.268923e-01	1.546644e-01	3.855739e-02	4.260883e-01	8.530481e-02	8.006475e-02	2.687081e-01	1.649174e-01	2.803273e-01	9.242452e-02	1.135579e-01	5.782802e-02	4.276841e-01	1.760697e-01	5.114136e-03	2.237780e-01	1.095260e-01	4.241197e-01	4.039452e-02	1.251326e-01	4.103531e-01	4.577883e-01	4.249953e-02	1.096219e-01	3.900903e-01	2.377575e-01	2.679671e-01	2.384783e-01	2.557970e-01	2.128066e-01	2.749119e-01	3.323299e-01	1.799516e-01	2.035013e-01	2.112365e-01	3.752587e-01	2.100035e-01	3.456200e-01	2.340337e-01	1.635614e-01	2.567849e-01	4.110870e-02	5.335664e-01	2.569782e-01	1.683467e-01	2.789370e-01	1.514056e-01	4.100431e-01	1.596143e-01	4.146630e-01	1.586093e-01	1.613754e-01	2.653523e-01	1.545709e-01	2.811141e-01	3.087017e-01	2.556132e-01	2.757958e-01	1.506379e-01	4.484946e-01	1.250716e-01	2.515612e-01	3.408512e-01	1.455260e-01	2.620616e-01	1.201391e-01	3.307397e-01	1.688065e-01	3.803146e-01	2.314718e-01	3.760299e-01	3.201544e-01	7.234394e-02	3.055064e-01	3.421735e-01	1.235646e-01	2.287554e-01	9.978987e-02	4.330280e-01	3.073019e-01	1.598802e-01	2.224625e-01	2.269137e-01	3.588575e-01	1.917663e-01	3.209511e-01	2.567373e-01	1.681776e-01	2.541340e-01	1.353972e-01	3.079520e-01	2.636323e-01	2.930185e-01	2.948130e-01	2.341158e-01	3.288958e-01	1.421753e-01	2.583006e-01	2.996996e-01	1.611278e-01	2.808720e-01	5.906341e-02	5.571006e-01	2.754549e-01	1.083811e-01	4.399022e-01	3.681687e-01	1.347725e-01	2.810685e-01	2.430810e-02	2.108799e-02	1.489891e+00	1.004816e-01	2.072899e-02	3.842446e+00	2.472429e-02	3.635013e-03	2.041395e+00	4.089787e-02	2.918099e-01	1.206411e+00	7.370109e-02	1.232528e-01	2.608040e+00	1.478275e-01	8.238703e-02	1.621425e+00	1.631095e-01	4.271565e+00	4.400904e+00	1.039488e-01	4.970317e-01	2.082148e-01	2.507075e-01	2.988528e+00	1.689038e+00	8.742866e-02	1.837219e+00	3.230382e-01	9.195636e-02	2.077143e+00	1.073884e-01	8.423634e-03	3.834893e+00	3.569280e-01	5.933240e-02	2.442948e+00	5.950045e-01	1.812510e-01	2.947311e+00
15890000	-4.737320e+04	1.413679e+02	5.758440e+00	3.853789e-02	2.708645e-01	2.937230e-02	1.204258e-01	5.045648e-01	3.623468e-02	3.887573e-02	3.139514e-01	2.618249e-02	5.565663e-02	5.219283e-01	4.340538e-02	9.952666e-02	2.249757e-01	5.760642e-02	6.726322e-02	4.290509e-01	1.215772e-01	8.720569e-02	1.641097e-01	1.389408e-01	3.878188e-02	4.565298e-01	1.144322e-01	6.648978e-02	2.348771e-01	3.087011e-02	2.574964e-02	5.198292e-01	1.221842e-01	6.748320e-02	5.162932e-01	2.306671e-01	6.465180e-02	6.894842e-02	5.195634e-02	8.355364e-02	4.036132e-01	3.064515e-01	2.220944e-05	1.823296e-01	2.402987e-02	2.028682e-01	3.301606e-02	4.199556e-02	5.091847e-03	6.975743e-01	1.945403e-02	1.154956e-01	2.702929e-01	3.004806e-02	5.129230e-01	3.383278e-02	3.740763e-02	5.702524e-02	4.040369e-01	1.967564e-01	3.105160e-02	3.040192e-01	7.110724e-03	2.033488e-02	8.081935e-02	8.572726e-02	7.312122e-03	5.395298e-01	2.662766e-01	2.924945e-03	3.496809e-01	2.514375e-02	5.285554e-01	1.061850e-02	8.307647e-02	1.825254e-01	4.335358e-01	1.575639e-01	8.497502e-03	1.765845e-01	4.129294e-02	3.256781e-02	4.125214e-03	2.918234e-02	4.594165e-03	8.620447e-01	6.748572e-02	7.053870e-02	1.615029e-01	3.939135e-01	2.676772e-01	9.453897e-02	1.182881e-02	9.398334e-02	4.784596e-01	1.936993e-01	2.518548e-02	1.718277e-01	3.684460e-02	1.991410e-01	1.503574e-01	1.685497e-01	1.956080e-02	2.862082e-01	1.761829e-01	8.474346e-02	3.258971e-02	6.397156e-02	4.600821e-01	3.304778e-01	2.813537e-02	4.802080e-02	3.913184e-01	1.999464e-01	1.270686e-02	3.346121e-01	1.339547e-02	1.208455e-01	1.030455e-01	1.046816e-01	2.370491e-02	5.300182e-01	1.177042e-01	1.623751e-01	2.277326e-01	1.569397e-01	2.652259e-01	6.196642e-02	1.257603e-01	6.016533e-02	3.178772e-01	1.731655e-01	1.006691e-03	3.152665e-01	1.325188e-01	4.146872e-01	4.532274e-02	1.166131e-01	4.233769e-01	4.258066e-01	5.014172e-02	1.099675e-01	4.140842e-01	2.442116e-01	2.450916e-01	2.626284e-01	2.480684e-01	1.988675e-01	2.878428e-01	3.182809e-01	1.950088e-01	2.097439e-01	2.407594e-01	3.187886e-01	2.307082e-01	3.788368e-01	1.987201e-01	1.758348e-01	2.466082e-01	3.587754e-02	5.135607e-01	3.001329e-01	1.504289e-01	3.461258e-01	1.249346e-01	3.418587e-01	1.870809e-01	3.352564e-01	1.859766e-01	1.362990e-01	3.424680e-01	1.914227e-01	2.830903e-01	2.839519e-01	2.415351e-01	2.899841e-01	2.012454e-01	3.413441e-01	1.674264e-01	2.536296e-01	3.518021e-01	1.328906e-01	2.616776e-01	1.028618e-01	3.274012e-01	2.091376e-01	3.605995e-01	2.281495e-01	4.058039e-01	3.165801e-01	4.946650e-02	3.659934e-01	2.496627e-01	1.544549e-01	2.298890e-01	9.612781e-02	4.258867e-01	2.775061e-01	2.004794e-01	2.476288e-01	2.126991e-01	3.577358e-01	1.819363e-01	3.934817e-01	1.687843e-01	2.134160e-01	2.243180e-01	1.366031e-01	3.103598e-01	2.748388e-01	2.781983e-01	3.579716e-01	2.091575e-01	2.899614e-01	1.429095e-01	2.955730e-01	3.480006e-01	1.536325e-01	2.027939e-01	7.403384e-02	5.513473e-01	2.848052e-01	8.981367e-02	4.527668e-01	3.587453e-01	1.002721e-01	2.897836e-01	1.174145e-01	5.163373e-02	1.104421e+00	1.009857e-01	8.941971e-02	2.059248e+00	1.085177e-01	5.761003e-01	3.167274e+00	5.449637e-02	5.687363e-03	1.434007e+00	1.143880e-01	1.429580e-01	2.444149e+00	1.914881e-01	2.269197e-02	1.437492e+00	1.627246e-01	4.067691e+00	4.870843e+00	1.018782e-01	4.665205e-01	1.864181e-01	2.023903e-01	2.548325e+00	1.570329e+00	6.459247e-02	1.936436e+00	2.404733e-01	8.026066e-02	2.566689e+00	1.006720e-01	4.975168e-03	3.490162e+00	2.198686e-01	8.140531e-02	2.359256e+00	5.442529e-01	2.074025e-01	3.260901e+00
15900000	-4.738635e+04	1.503476e+02	5.361902e+00	8.805159e-02	2.297098e-01	2.757887e-02	1.103835e-01	5.125310e-01	3.174521e-02	5.621123e-02	3.413153e-01	1.920224e-02	6.095035e-02	4.832161e-01	3.910487e-02	1.020236e-01	1.800317e-01	8.452061e-02	6.234935e-02	4.368212e-01	1.342536e-01	8.983569e-02	1.550281e-01	1.151367e-01	4.890875e-02	4.969065e-01	9.418427e-02	7.951289e-02	2.742463e-01	9.206328e-02	5.181763e-02	4.528393e-01	4.952063e-02	2.980584e-02	4.851562e-01	2.747295e-01	9.728274e-02	1.065435e-01	6.482253e-03	9.195289e-02	4.377537e-01	2.622116e-01	1.079067e-03	1.732427e-01	3.376008e-02	1.492442e-01	2.143485e-02	9.539802e-02	5.930684e-03	7.150867e-01	1.290554e-02	9.930720e-02	3.318628e-01	6.997781e-02	4.016796e-01	3.123081e-02	6.594176e-02	4.038158e-02	4.247301e-01	1.523279e-01	4.417217e-02	3.039548e-01	3.443351e-02	1.103623e-02	1.318605e-01	1.143348e-01	1.585959e-02	5.915982e-01	1.353106e-01	2.994315e-02	4.425186e-01	5.293128e-02	4.178159e-01	1.256538e-02	4.422574e-02	1.305816e-01	3.811569e-01	1.666289e-01	1.960350e-02	2.445375e-01	5.749161e-02	5.637851e-02	6.534146e-03	6.350433e-02	1.618287e-02	8.144310e-01	4.296918e-02	1.044518e-01	4.701083e-01	2.690748e-02	3.724998e-02	1.707308e-01	1.905516e-01	1.000533e-01	4.584386e-01	1.297282e-01	4.094212e-02	2.247155e-01	4.612227e-02	8.448855e-02	1.077231e-01	1.607048e-01	4.521324e-02	4.322322e-01	1.696380e-01	1.128861e-01	1.627117e-01	5.758466e-02	4.419426e-01	2.016313e-01	2.324362e-02	6.411625e-02	3.527422e-01	1.676421e-01	1.281842e-02	3.818794e-01	2.080161e-02	9.700588e-02	1.811768e-01	1.305938e-01	6.764063e-02	4.034222e-01	1.201607e-01	7.656440e-02	2.810167e-01	7.087292e-02	3.201298e-01	1.198376e-01	1.315786e-01	5.886146e-02	3.053107e-01	1.553561e-01	5.234563e-04	2.851025e-01	1.948457e-01	4.322197e-01	4.148223e-02	1.237362e-01	4.025619e-01	4.259774e-01	4.543934e-02	1.075725e-01	4.210108e-01	2.332180e-01	2.513166e-01	2.702679e-01	2.451975e-01	2.049958e-01	2.669335e-01	3.275360e-01	2.005346e-01	2.054175e-01	2.276656e-01	3.215818e-01	2.453352e-01	3.694697e-01	1.704521e-01	1.742239e-01	2.858543e-01	3.908016e-02	5.489336e-01	2.450231e-01	1.669631e-01	3.260625e-01	1.236090e-01	4.106454e-01	1.396831e-01	3.249699e-01	2.698733e-01	1.656249e-01	2.395320e-01	1.817733e-01	3.345219e-01	2.303787e-01	2.533261e-01	2.701653e-01	1.940016e-01	4.017323e-01	1.341008e-01	2.790771e-01	2.674309e-01	1.917832e-01	2.617089e-01	1.372255e-01	3.011727e-01	1.708209e-01	3.907809e-01	3.215235e-01	2.933498e-01	2.461378e-01	1.389889e-01	2.686951e-01	2.595229e-01	1.737071e-01	2.980749e-01	9.453149e-02	4.471451e-01	2.573934e-01	2.009300e-01	2.500029e-01	2.001269e-01	3.279116e-01	2.219586e-01	3.501641e-01	2.312396e-01	1.956907e-01	2.229057e-01	1.582029e-01	2.831784e-01	3.020454e-01	2.565734e-01	3.153861e-01	2.114575e-01	3.265599e-01	1.465964e-01	2.906809e-01	2.678345e-01	1.847107e-01	2.567739e-01	8.260596e-02	5.858005e-01	2.376540e-01	9.393955e-02	4.784161e-01	3.812313e-01	1.177717e-01	2.647368e-01	3.354417e-02	6.461572e-02	2.042767e+00	9.335784e-02	9.329941e-02	2.299845e+00	1.211929e-01	2.465024e-02	4.308771e+00	3.271922e-01	8.966284e-02	1.337208e+00	1.181342e-01	1.653015e-02	2.302075e+00	1.354435e-01	7.328194e-02	1.605003e+00	1.894929e-01	4.086269e+00	5.132671e+00	1.065698e-01	4.679329e-01	1.427646e-01	2.298586e-01	2.417373e+00	1.529989e+00	2.363435e-01	1.979238e+00	2.791836e-01	4.409671e-02	2.252448e+00	1.029483e-01	1.059259e-02	3.197739e+00	3.498414e-01	7.244483e-02	2.627555e+00	3.110964e-01	2.813712e-01	2.956918e+00
15910000	-4.739441e+04	1.322323e+02	6.045363e+00	6.104290e-02	1.789187e-01	2.819074e-02	4.088945e-02	6.569466e-01	3.401166e-02	4.946596e-02	3.188047e-01	1.903946e-02	6.022656e-02	5.097632e-01	4.270006e-02	1.049634e-01	1.861973e-01	6.727504e-02	7.639742e-02	4.571104e-01	1.080565e-01	7.115373e-02	1.504734e-01	1.056247e-01	4.472913e-02	5.267540e-01	1.012650e-01	3.752871e-02	1.634337e-01	1.222024e-01	5.592241e-02	5.359874e-01	8.492538e-02	3.201409e-02	5.755502e-01	2.022116e-01	6.668162e-02	4.837878e-02	7.516375e-02	2.493052e-02	4.131275e-01	3.082023e-01	3.049530e-03	2.245975e-01	2.609262e-02	1.163439e-01	1.433029e-02	9.743357e-02	1.131954e-03	7.534963e-01	1.726400e-02	4.179252e-02	2.766442e-01	1.556177e-02	5.562305e-01	7.136190e-02	3.840909e-02	5.712753e-02	5.017678e-01	1.644178e-01	3.498576e-02	2.226337e-01	1.906743e-02	1.939759e-02	9.629075e-02	4.030673e-02	4.689823e-02	5.932310e-01	2.038757e-01	2.331708e-02	1.879487e-01	4.968355e-02	6.848014e-01	2.004068e-02	3.420862e-02	1.803160e-01	3.808702e-01	1.365185e-01	1.328612e-02	2.413172e-01	4.769183e-02	1.088540e-01	1.130176e-02	1.331742e-01	5.140825e-04	7.220346e-01	2.412136e-02	7.929128e-02	1.215165e-01	2.317641e-01	5.484781e-01	1.277913e-02	6.170947e-03	1.093856e-01	4.483587e-01	1.459359e-01	3.453291e-02	2.220948e-01	3.969201e-02	8.445774e-02	1.200155e-01	8.452860e-02	1.418780e-02	5.284425e-01	1.683679e-01	1.594109e-01	1.218753e-01	1.060154e-02	4.759772e-01	2.011575e-01	3.097757e-02	7.083840e-02	4.343068e-01	1.102355e-01	1.257053e-02	3.400295e-01	3.201928e-02	1.166040e-01	1.414411e-01	1.334253e-01	6.764033e-02	4.047495e-01	1.361398e-01	6.763640e-02	2.996321e-01	1.393970e-01	3.437687e-01	9.245210e-02	5.711366e-02	6.562172e-02	3.062229e-01	2.223835e-01	1.357624e-03	3.228374e-01	8.157684e-02	4.682865e-01	3.485561e-02	1.291674e-01	3.676905e-01	4.299775e-01	4.819248e-02	1.139264e-01	4.079036e-01	2.425743e-01	2.337649e-01	2.719264e-01	2.517344e-01	2.156410e-01	2.635596e-01	3.318857e-01	1.889136e-01	2.260289e-01	2.533574e-01	3.038300e-01	2.167837e-01	4.455958e-01	1.708129e-01	1.515537e-01	2.320376e-01	5.110548e-02	5.599015e-01	2.282899e-01	1.607031e-01	3.918727e-01	1.572757e-01	3.466624e-01	1.041892e-01	4.006621e-01	1.592198e-01	1.957998e-01	2.443183e-01	1.655535e-01	3.124714e-01	2.261305e-01	2.958445e-01	3.344054e-01	1.205178e-01	3.928483e-01	1.522285e-01	2.076296e-01	3.330053e-01	1.909748e-01	2.683903e-01	1.091078e-01	3.620599e-01	1.844498e-01	3.443825e-01	2.558474e-01	2.729637e-01	2.835793e-01	1.876095e-01	2.827345e-01	2.783731e-01	1.997533e-01	2.391391e-01	9.717082e-02	4.341120e-01	2.539649e-01	2.147522e-01	2.749165e-01	1.665497e-01	3.572623e-01	2.012715e-01	3.494507e-01	2.049421e-01	1.541020e-01	2.915052e-01	1.421026e-01	3.142881e-01	2.648413e-01	2.787679e-01	2.918905e-01	1.898193e-01	3.515970e-01	1.666932e-01	2.329390e-01	3.473376e-01	1.777388e-01	2.419845e-01	6.717204e-02	5.453835e-01	2.936330e-01	9.381140e-02	4.216387e-01	3.875042e-01	8.218056e-02	2.730277e-01	5.837069e-02	8.298176e-02	1.218402e+00	1.030345e-01	1.923164e-01	2.306665e+00	7.705535e-02	1.210995e-01	3.775110e+00	2.428155e-01	5.812696e-01	1.447149e+00	1.603390e-01	3.185670e-01	2.474764e+00	1.671554e-01	5.504968e-02	1.593309e+00	1.336922e-01	3.933216e+00	5.186655e+00	8.989529e-02	4.321989e-01	1.258294e-01	4.144008e-01	2.680454e+00	1.544964e+00	3.337388e-01	1.814154e+00	1.755834e-01	7.392832e-02	2.253665e+00	1.014835e-01	5.525102e-03	2.862406e+00	3.113081e-01	8.594144e-02	2.472147e+00	4.375817e-01	2.642559e-01	3.467027e+00
15920000	-4.737817e+04	1.404339e+02	5.655456e+00	8.669405e-02	3.403812e-01	3.565600e-02	6.193077e-02	4.127586e-01	6.257943e-02	4.792013e-02	3.256376e-01	2.391961e-02	5.927163e-02	4.901825e-01	5.306857e-02	1.010613e-01	1.803569e-01	6.671802e-02	7.785439e-02	4.426234e-01	1.313859e-01	7.054785e-02	1.556435e-01	1.132966e-01	4.440208e-02	5.004867e-01	1.156233e-01	1.429662e-01	2.068803e-01	7.776926e-02	2.720537e-02	4.615230e-01	8.365587e-02	1.282083e-02	3.458684e-01	3.803432e-01	8.625277e-02	2.859750e-02	1.461173e-01	8.443164e-02	3.827189e-01	2.372545e-01	3.497207e-03	2.600849e-01	3.201275e-02	1.867129e-02	1.057814e-02	7.407726e-02	5.559683e-04	8.717669e-01	2.435049e-02	9.343585e-02	2.162339e-01	4.274214e-02	5.907572e-01	2.506944e-02	3.176146e-02	4.640276e-02	4.324691e-01	1.592780e-01	3.583414e-02	3.070434e-01	1.897265e-02	3.699233e-02	8.078105e-02	8.429989e-02	1.570479e-03	4.995983e-01	2.967579e-01	3.446242e-02	2.789973e-01	4.560163e-02	3.621311e-01	2.548314e-02	2.533244e-01	1.669160e-01	3.730730e-01	1.553641e-01	1.734479e-02	2.577851e-01	2.951694e-02	1.311625e-02	5.063570e-03	1.574365e-01	2.807414e-03	7.563160e-01	6.526032e-02	4.469181e-01	1.033320e-01	2.186649e-01	2.924069e-02	1.233850e-01	7.845922e-02	1.345389e-01	3.839648e-01	1.620280e-01	2.703114e-02	2.293749e-01	6.306231e-02	9.145824e-02	1.110369e-01	2.311927e-01	3.080436e-02	3.703509e-01	1.651569e-01	6.343107e-02	6.294320e-02	5.411671e-02	5.341013e-01	2.714763e-01	1.393148e-02	7.294854e-02	4.498138e-01	1.407740e-01	1.662678e-02	2.984825e-01	2.135440e-02	1.403530e-01	7.853213e-02	2.954592e-01	1.595155e-02	3.550663e-01	1.146379e-01	9.496220e-02	1.242712e-01	2.887535e-02	4.693382e-01	1.865948e-01	9.595827e-02	4.647870e-02	2.453031e-01	2.040402e-01	3.066430e-03	3.648013e-01	1.363103e-01	4.146561e-01	5.029307e-02	1.131637e-01	4.218872e-01	4.415782e-01	4.498096e-02	1.114327e-01	4.020082e-01	2.289099e-01	2.377756e-01	2.933086e-01	2.400059e-01	2.155160e-01	2.834749e-01	3.164201e-01	1.845890e-01	2.763597e-01	1.841014e-01	2.932660e-01	2.462729e-01	3.957920e-01	2.252726e-01	1.731600e-01	2.057754e-01	3.686813e-02	4.901222e-01	2.912107e-01	1.817989e-01	3.828878e-01	1.331748e-01	3.666899e-01	1.172475e-01	4.142755e-01	1.189213e-01	1.685182e-01	2.982850e-01	1.739088e-01	2.670726e-01	2.511045e-01	3.079142e-01	3.658731e-01	1.364539e-01	3.496707e-01	1.480024e-01	3.028360e-01	3.096575e-01	1.545990e-01	2.329075e-01	1.251697e-01	3.108995e-01	2.043015e-01	3.596293e-01	1.730115e-01	4.647065e-01	3.258573e-01	3.642464e-02	3.836027e-01	2.850920e-01	1.065244e-01	2.247809e-01	9.777170e-02	4.591099e-01	2.557663e-01	1.873521e-01	2.373640e-01	2.385617e-01	3.518456e-01	1.722287e-01	3.762016e-01	2.455275e-01	1.580967e-01	2.201742e-01	1.223554e-01	3.151397e-01	2.661062e-01	2.963987e-01	2.974111e-01	1.920677e-01	3.758574e-01	1.346639e-01	3.180817e-01	2.826059e-01	1.840083e-01	2.153040e-01	8.614430e-02	5.095936e-01	3.118196e-01	9.244247e-02	4.623147e-01	3.527118e-01	3.841005e-02	2.950263e-01	4.519783e-02	1.511832e-02	1.231431e+00	1.110767e-01	2.130917e-01	3.908270e+00	9.937582e-02	2.746733e-01	2.694619e+00	5.668118e-02	2.492784e+00	1.793540e+00	5.022043e-02	1.149617e-01	2.245017e+00	2.101587e-01	2.958642e-02	1.376853e+00	1.587827e-01	3.452563e+00	4.922581e+00	9.665336e-02	4.885865e-01	1.218485e-01	3.577917e-01	2.674120e+00	2.197223e+00	1.012117e-01	1.992815e+00	1.901828e-01	4.047632e-02	2.609262e+00	1.655210e-01	6.830955e-03	2.978424e+00	2.605714e-01	3.982554e-02	2.552274e+00	6.360676e-01	1.914065e-01	3.257933e+00
15930000	-4.738685e+04	1.473315e+02	5.518340e+00	8.294810e-02	2.801264e-01	3.210489e-02	6.500136e-02	4.930621e-01	4.675714e-02	5.444250e-02	3.541042e-01	2.174497e-02	5.015129e-02	4.669953e-01	5.256169e-02	1.123174e-01	2.026852e-01	7.079095e-02	6.845931e-02	4.314958e-01	1.142513e-01	7.044227e-02	1.527544e-01	1.388466e-01	4.953333e-02	4.877678e-01	1.006556e-01	2.180448e-02	1.908992e-01	2.061133e-02	6.487026e-02	5.165954e-01	1.852194e-01	5.362381e-02	4.938731e-01	2.953401e-01	1.004677e-01	3.617544e-02	2.051989e-02	4.910945e-02	4.297778e-01	3.045276e-01	3.503081e-03	1.891363e-01	2.394576e-02	1.709222e-01	2.237292e-02	5.925800e-02	2.093754e-03	7.195309e-01	2.582227e-02	8.028786e-02	1.079556e-01	2.429526e-02	5.879972e-01	1.124362e-01	8.702791e-02	4.908914e-02	4.086325e-01	1.394504e-01	5.841827e-02	3.259865e-01	1.842311e-02	1.962839e-02	1.572849e-01	1.157042e-01	2.065750e-02	5.375057e-01	1.492193e-01	5.777214e-02	4.037726e-01	3.140283e-02	3.395013e-01	1.018733e-02	1.573638e-01	1.746708e-01	4.187625e-01	1.393669e-01	2.301627e-02	2.096218e-01	3.456165e-02	1.287769e-01	9.250134e-03	3.318755e-02	1.635624e-02	6.466014e-01	1.658277e-01	9.816821e-03	3.015507e-02	2.264471e-02	6.821729e-01	1.505957e-02	2.401509e-01	1.143778e-01	4.163716e-01	1.586053e-01	3.516292e-02	2.353529e-01	4.012944e-02	4.699721e-02	1.735908e-01	2.868389e-01	1.870088e-02	3.346662e-01	1.392061e-01	2.944900e-02	1.418114e-02	4.934391e-03	7.148110e-01	1.877067e-01	4.891779e-02	8.279022e-02	4.792919e-01	1.689411e-01	1.214302e-02	2.526480e-01	4.185762e-03	1.582624e-01	2.479990e-01	1.808852e-01	4.404591e-02	2.620676e-01	1.067400e-01	1.866573e-01	2.941596e-01	1.005114e-01	2.476058e-01	6.079349e-02	1.102724e-01	6.207791e-02	2.987145e-01	1.604642e-01	4.535297e-03	3.149706e-01	1.592375e-01	4.318748e-01	3.952450e-02	1.283826e-01	4.002182e-01	4.125097e-01	4.832588e-02	1.102346e-01	4.289299e-01	2.485959e-01	2.366696e-01	2.500963e-01	2.646382e-01	2.193726e-01	2.809059e-01	3.048074e-01	1.949141e-01	1.837939e-01	2.886750e-01	3.542975e-01	1.732337e-01	3.953525e-01	1.658625e-01	1.595535e-01	2.792316e-01	5.659462e-02	5.081772e-01	2.390709e-01	1.961573e-01	2.950540e-01	1.640170e-01	4.425961e-01	9.833296e-02	3.394472e-01	1.592321e-01	1.939372e-01	3.073834e-01	2.032024e-01	2.623916e-01	2.517899e-01	2.826160e-01	2.575705e-01	1.844764e-01	4.374619e-01	1.204911e-01	2.575833e-01	3.183092e-01	1.814688e-01	2.426387e-01	1.157611e-01	3.464110e-01	1.862114e-01	3.516164e-01	2.185697e-01	2.266784e-01	4.244366e-01	1.303153e-01	3.339083e-01	2.727322e-01	1.586696e-01	2.346899e-01	1.221289e-01	3.999493e-01	2.785194e-01	1.994024e-01	2.433032e-01	2.004493e-01	3.834963e-01	1.727511e-01	3.319691e-01	2.133540e-01	2.230734e-01	2.316035e-01	1.257607e-01	3.021672e-01	2.532184e-01	3.188537e-01	2.688096e-01	1.976192e-01	3.059269e-01	2.276443e-01	2.247277e-01	3.407947e-01	1.728639e-01	2.616137e-01	8.128081e-02	5.675833e-01	2.670632e-01	8.407265e-02	4.689067e-01	3.691372e-01	8.392879e-02	2.890185e-01	5.894080e-03	7.399551e-02	9.592956e-01	1.097044e-01	1.321446e-01	2.536740e+00	1.018527e-01	1.436930e-01	2.776303e+00	2.538064e-01	5.937807e-01	1.511233e+00	2.266489e-02	1.345641e-01	2.493193e+00	1.992668e-01	1.121553e-01	1.586691e+00	1.680363e-01	3.642155e+00	4.849084e+00	9.700050e-02	5.272260e-01	2.018520e-01	3.122085e-01	2.519667e+00	1.465295e+00	1.794161e-01	2.262788e+00	1.845097e-01	5.623610e-02	2.351096e+00	5.494021e-02	1.628073e-02	3.350282e+00	2.372523e-01	7.103559e-02	2.700844e+00	5.381205e-01	2.257340e-01	3.092452e+00
15940000	-4.737922e+04	1.479394e+02	5.430706e+00	5.913813e-02	2.596295e-01	3.161714e-02	6.236716e-02	5.312618e-01	5.598620e-02	5.232943e-02	3.390202e-01	2.758132e-02	6.669868e-02	4.670947e-01	4.727572e-02	1.068671e-01	1.862029e-01	6.787193e-02	6.692273e-02	4.473251e-01	1.248102e-01	7.804870e-02	1.497421e-01	1.282001e-01	5.259128e-02	4.899454e-01	1.014724e-01	9.743594e-02	2.872180e-01	1.115485e-01	8.629552e-02	3.875197e-01	2.998243e-02	3.277734e-02	4.814019e-01	2.182300e-01	2.411501e-01	2.176698e-02	4.673721e-03	8.157618e-02	4.008483e-01	2.584793e-01	1.824726e-03	2.318942e-01	2.537723e-02	2.984904e-01	3.272367e-02	1.066955e-02	5.165587e-03	6.297327e-01	2.321814e-02	1.448228e-01	1.753991e-01	6.414453e-03	4.678160e-01	1.297113e-01	7.583640e-02	5.117985e-02	4.298062e-01	2.376321e-01	2.775280e-02	2.497129e-01	3.916217e-03	2.279457e-02	9.753988e-02	2.513990e-02	2.585357e-02	5.937015e-01	2.349706e-01	5.275730e-02	3.222087e-01	6.928726e-02	4.374405e-01	4.165126e-02	7.665489e-02	1.587965e-01	4.176766e-01	1.793952e-01	1.275729e-02	1.982278e-01	3.314652e-02	8.631006e-02	2.602502e-02	4.844568e-02	3.226120e-03	7.781394e-01	5.785370e-02	1.368823e-03	1.953411e-01	1.242309e-04	1.658202e-01	5.856780e-01	5.166764e-02	1.077560e-01	4.963575e-01	1.365111e-01	3.325600e-02	1.974694e-01	2.865007e-02	1.522029e-01	7.175263e-02	2.045925e-01	2.159300e-02	4.229242e-01	1.269347e-01	2.929634e-02	5.829608e-02	4.626719e-02	3.172415e-01	1.842646e-01	3.646343e-01	8.279254e-02	4.039985e-01	1.881121e-01	1.025767e-02	2.907868e-01	2.405235e-02	1.582465e-01	1.198002e-01	2.237511e-01	1.047502e-02	3.812879e-01	1.064392e-01	1.047535e-01	2.550303e-01	7.328269e-02	3.939335e-01	1.055043e-01	6.749567e-02	6.630929e-02	3.990098e-01	1.181205e-01	2.865385e-04	2.771455e-01	1.391284e-01	4.618580e-01	5.339530e-02	1.188707e-01	3.658759e-01	4.567791e-01	4.880497e-02	1.129893e-01	3.814266e-01	2.354427e-01	2.359282e-01	2.759941e-01	2.526350e-01	2.048979e-01	2.711978e-01	3.380932e-01	1.858111e-01	2.118168e-01	2.961946e-01	2.823278e-01	2.096608e-01	3.407518e-01	1.885380e-01	1.686498e-01	3.020604e-01	5.776890e-02	4.737251e-01	2.999748e-01	1.685312e-01	3.113569e-01	1.587670e-01	3.558580e-01	1.740181e-01	3.746463e-01	1.374237e-01	2.209474e-01	2.669826e-01	1.699322e-01	3.068916e-01	2.427863e-01	2.803898e-01	2.990183e-01	1.560301e-01	4.051134e-01	1.398382e-01	2.969844e-01	3.126815e-01	1.899837e-01	2.003503e-01	1.065729e-01	2.998214e-01	1.815585e-01	4.120472e-01	1.948614e-01	3.199379e-01	3.387862e-01	1.464145e-01	3.455523e-01	2.928076e-01	1.412717e-01	2.203684e-01	1.047040e-01	4.296810e-01	2.420897e-01	2.235253e-01	2.400634e-01	2.065565e-01	3.744119e-01	1.789682e-01	4.629263e-01	1.805626e-01	1.557969e-01	2.007143e-01	1.397104e-01	2.862617e-01	2.790097e-01	2.950182e-01	3.178641e-01	1.998432e-01	3.663454e-01	1.159473e-01	2.845182e-01	3.211687e-01	1.509731e-01	2.433401e-01	8.428359e-02	5.142069e-01	2.881624e-01	1.133472e-01	4.916409e-01	3.933273e-01	1.169054e-02	2.807781e-01	9.254548e-02	7.634397e-02	1.378717e+00	1.495067e-01	1.539660e-01	2.958344e+00	1.355343e-01	9.109181e-02	1.944872e+00	1.832156e-01	2.075796e+00	1.310760e+00	1.503008e-01	5.602402e-03	3.163184e+00	1.586911e-01	1.864748e-02	1.567443e+00	1.647794e-01	3.785356e+00	4.987652e+00	9.135480e-02	5.131486e-01	1.690886e-01	2.113339e-01	2.479986e+00	9.930250e-01	1.930675e-01	2.585493e+00	2.611785e-01	4.728393e-02	2.436052e+00	9.992731e-02	2.137467e-04	3.001488e+00	3.199365e-01	7.167891e-02	2.552162e+00	6.730356e-01	2.034859e-01	3.036262e+00
15950000	-4.740573e+04	1.409091e+02	5.738366e+00	5.951214e-02	2.460301e-01	2.956705e-02	9.048648e-02	5.275154e-01	4.688888e-02	8.466037e-02	2.699856e-01	2.896941e-02	2.177554e-02	5.522555e-01	4.235358e-02	8.436764e-02	1.622263e-01	7.554168e-02	1.008809e-01	4.437780e-01	1.332054e-01	7.328102e-02	1.450770e-01	1.104505e-01	4.779888e-02	5.227844e-01	1.006082e-01	1.315202e-01	1.094527e-01	9.919148e-02	1.054368e-01	3.562423e-01	1.981565e-01	1.623502e-02	4.886148e-01	1.824970e-01	1.643995e-01	5.016188e-02	9.809182e-02	6.731053e-02	3.643695e-01	2.338764e-01	4.651581e-03	2.988996e-01	3.089231e-02	1.727956e-01	5.826843e-02	3.877831e-03	1.504995e-02	7.374370e-01	1.257119e-02	1.813707e-01	1.695408e-01	1.189613e-02	3.240173e-01	2.722000e-01	4.097511e-02	5.339878e-02	3.979153e-01	1.816434e-01	3.330738e-02	3.221714e-01	1.156370e-02	3.362051e-02	1.205742e-01	4.613771e-02	1.019501e-02	6.731701e-01	1.163025e-01	1.327775e-01	2.966708e-01	8.205267e-02	3.483148e-01	5.512462e-02	8.505961e-02	1.686194e-01	3.075712e-01	1.618856e-01	3.184736e-02	2.628869e-01	6.718967e-02	1.050549e-01	2.270552e-02	1.657788e-01	2.367951e-03	6.460347e-01	5.805820e-02	4.693224e-01	2.458830e-02	1.618643e-01	2.120076e-01	3.913936e-02	9.307803e-02	9.799500e-02	4.092812e-01	1.777918e-01	2.247428e-02	2.412811e-01	5.117654e-02	4.249620e-02	9.457768e-02	2.550752e-01	1.515616e-02	4.634852e-01	1.292095e-01	8.723222e-02	1.840427e-01	9.453754e-02	2.104779e-01	3.387253e-01	8.498436e-02	8.314022e-02	4.236549e-01	1.764796e-01	1.047149e-02	2.818164e-01	2.443743e-02	8.659231e-02	2.652121e-01	1.905922e-01	2.614255e-02	3.507452e-01	8.071565e-02	1.760509e-01	2.692778e-01	1.163238e-01	2.956063e-01	5.609081e-02	8.665031e-02	8.435768e-02	4.369288e-01	1.136848e-01	2.857990e-04	2.464495e-01	1.182935e-01	4.721682e-01	4.181598e-02	1.221450e-01	3.638708e-01	4.561059e-01	4.466164e-02	1.317428e-01	3.674896e-01	2.650719e-01	2.241025e-01	2.639801e-01	2.468455e-01	2.102242e-01	2.881823e-01	3.235523e-01	1.780412e-01	2.242512e-01	2.449983e-01	2.838442e-01	2.469063e-01	3.980815e-01	2.000955e-01	1.328943e-01	2.689287e-01	4.955638e-02	4.895506e-01	2.931626e-01	1.677304e-01	3.070938e-01	1.689918e-01	3.395240e-01	1.843905e-01	3.817050e-01	1.477382e-01	2.669010e-01	2.036558e-01	1.873216e-01	3.122188e-01	2.457998e-01	2.546599e-01	2.979734e-01	1.856091e-01	3.528020e-01	1.636155e-01	2.061184e-01	3.401265e-01	1.798065e-01	2.739486e-01	1.402112e-01	3.232229e-01	1.693345e-01	3.672315e-01	2.276474e-01	3.741156e-01	2.449804e-01	1.532567e-01	3.254335e-01	3.087395e-01	1.545624e-01	2.112646e-01	1.045143e-01	4.278757e-01	2.914298e-01	1.761803e-01	2.697669e-01	1.617737e-01	3.937779e-01	1.746815e-01	3.455233e-01	1.861455e-01	2.359610e-01	2.323703e-01	1.485676e-01	3.322229e-01	2.502101e-01	2.689995e-01	3.009680e-01	1.843751e-01	3.386171e-01	1.760397e-01	2.890799e-01	3.164314e-01	1.857342e-01	2.087545e-01	8.226426e-02	5.599240e-01	2.458980e-01	1.119137e-01	4.375914e-01	3.625773e-01	1.261196e-01	2.855541e-01	2.184108e-01	4.978164e-02	1.627329e+00	1.041667e-01	1.185105e-01	2.199732e+00	7.559622e-02	3.161537e-01	2.597651e+00	2.067186e-01	8.895202e-01	1.296544e+00	8.078109e-02	6.464404e-02	2.844952e+00	1.380872e-01	7.924899e-02	1.295882e+00	1.516546e-01	4.131678e+00	4.827682e+00	1.013251e-01	4.888386e-01	1.745157e-01	3.489763e-01	2.156164e+00	8.925069e-01	1.270609e-01	2.316610e+00	2.279594e-01	5.810564e-02	2.194968e+00	1.047994e-01	5.276017e-03	3.695420e+00	3.471035e-01	9.445774e-02	2.503314e+00	5.940759e-01	2.700983e-01	3.342838e+00
15960000	-4.736902e+04	1.385870e+02	5.770595e+00	3.815624e-02	2.559113e-01	3.232940e-02	3.734364e-02	5.784602e-01	5.779920e-02	6.091705e-02	3.070140e-01	2.209363e-02	6.135717e-02	5.136046e-01	3.501351e-02	8.091334e-02	1.897682e-01	7.861765e-02	6.265950e-02	4.590679e-01	1.289734e-01	7.492595e-02	1.634597e-01	1.307596e-01	4.944165e-02	4.873081e-01	9.410508e-02	4.150144e-02	1.399212e-01	5.856276e-02	8.793903e-02	5.822359e-01	8.983963e-02	4.370465e-02	4.619356e-01	3.434932e-01	1.167620e-01	3.357849e-02	5.260968e-04	5.582206e-02	3.703248e-01	2.670855e-01	2.823097e-03	2.409412e-01	6.300334e-02	1.998030e-01	1.855424e-02	8.396055e-05	3.312117e-03	7.490229e-01	2.922384e-02	2.063999e-01	3.287682e-01	3.367728e-02	3.194666e-01	6.489381e-02	4.679414e-02	6.400321e-02	4.782936e-01	1.739644e-01	3.424661e-02	2.343674e-01	1.512474e-02	5.361875e-03	1.104329e-01	8.836148e-02	3.964156e-02	6.074671e-01	1.487351e-01	2.262423e-02	2.451568e-01	3.797218e-02	5.319986e-01	4.409025e-02	1.181580e-01	1.399552e-01	4.385124e-01	1.093946e-01	3.056319e-02	2.290171e-01	5.255754e-02	6.933043e-02	2.061037e-02	1.375388e-02	2.061836e-03	8.785184e-01	1.572503e-02	4.056081e-03	6.850677e-01	3.407741e-02	9.542415e-02	6.633333e-02	1.150414e-01	1.231451e-01	4.703988e-01	1.356639e-01	2.828096e-02	2.003522e-01	4.215902e-02	1.057038e-01	9.537810e-02	1.850809e-01	1.836240e-02	3.275942e-01	2.678806e-01	3.037512e-02	1.747337e-01	6.157083e-02	4.032962e-01	2.308537e-01	9.917048e-02	1.044049e-01	4.390038e-01	1.653867e-01	2.756543e-03	2.646294e-01	2.381865e-02	9.446567e-02	1.246061e-01	2.942068e-01	2.881260e-02	4.096073e-01	4.830162e-02	1.355142e-01	1.128151e-01	1.186005e-01	3.843865e-01	9.109034e-02	1.575934e-01	7.560427e-02	4.053659e-01	1.060064e-01	1.861598e-03	2.533525e-01	1.578093e-01	4.424954e-01	4.974249e-02	1.219095e-01	3.858526e-01	4.457935e-01	5.072814e-02	1.099118e-01	3.935665e-01	2.360440e-01	2.415591e-01	2.707323e-01	2.516647e-01	2.010296e-01	2.830735e-01	3.312347e-01	1.846622e-01	2.136362e-01	2.477602e-01	2.971919e-01	2.414118e-01	3.864253e-01	2.168399e-01	1.545933e-01	2.421415e-01	5.677720e-02	5.150619e-01	2.529549e-01	1.752060e-01	3.622641e-01	1.211734e-01	3.567390e-01	1.598236e-01	4.251697e-01	1.518835e-01	1.927504e-01	2.301965e-01	1.466959e-01	3.310840e-01	2.289126e-01	2.933075e-01	2.787890e-01	1.363824e-01	4.371425e-01	1.476861e-01	2.842508e-01	2.940581e-01	1.846079e-01	2.370832e-01	1.121461e-01	3.196376e-01	1.661047e-01	4.021116e-01	2.474856e-01	3.193283e-01	3.232601e-01	1.099260e-01	2.414057e-01	2.268438e-01	2.070563e-01	3.246942e-01	1.077603e-01	4.362395e-01	2.536304e-01	2.023698e-01	2.587031e-01	2.011813e-01	3.423780e-01	1.977375e-01	3.878877e-01	2.265706e-01	1.838717e-01	2.016700e-01	1.070237e-01	3.464380e-01	2.454543e-01	3.010841e-01	3.051580e-01	1.729203e-01	3.719096e-01	1.500120e-01	2.684170e-01	3.229828e-01	1.645876e-01	2.440127e-01	6.902495e-02	5.893550e-01	2.509837e-01	9.063631e-02	4.590366e-01	3.602010e-01	7.674486e-02	2.787044e-01	5.829013e-03	1.426786e-02	1.572503e+00	1.350046e-01	7.110605e-02	2.074864e+00	8.497160e-03	6.057198e-01	3.482525e+00	3.912030e-01	1.331540e+00	9.945223e-01	7.419082e-02	5.259875e-02	2.804587e+00	1.445007e-01	1.427801e-03	1.943479e+00	1.622135e-01	3.786658e+00	5.151021e+00	1.068284e-01	5.067332e-01	2.059373e-01	3.173570e-01	2.089308e+00	8.405402e-01	1.061848e-01	2.270709e+00	2.021629e-01	3.601535e-02	2.215405e+00	1.166951e-01	2.968915e-04	3.839835e+00	2.914351e-01	5.194771e-02	2.471918e+00	5.725849e-01	1.750146e-01	3.332679e+00
15970000	-4.738179e+04	1.419115e+02	5.672889e+00	8.935274e-02	3.654247e-01	2.951471e-02	3.474931e-02	4.243948e-01	5.656371e-02	5.972650e-02	3.466595e-01	2.539806e-02	5.961581e-02	4.520988e-01	5.650136e-02	9.900953e-02	1.935618e-01	7.372430e-02	1.189283e-01	4.105614e-01	1.042147e-01	7.453736e-02	1.371245e-01	1.231813e-01	4.397508e-02	5.146890e-01	1.064927e-01	5.176390e-02	1.764271e-01	8.402391e-02	5.211211e-02	5.212154e-01	1.144575e-01	1.821901e-02	4.985469e-01	2.113497e-01	1.573209e-01	6.709897e-02	4.746446e-02	4.812962e-02	3.237246e-01	3.267897e-01	1.779439e-03	2.591241e-01	4.045258e-02	1.987625e-01	3.549343e-02	1.194063e-02	2.930115e-02	6.787682e-01	4.573404e-02	1.496062e-01	2.578310e-01	6.808644e-02	3.958416e-01	5.417911e-02	7.445561e-02	3.821985e-02	4.266909e-01	2.188456e-01	2.661312e-02	2.810320e-01	8.598526e-03	9.314656e-03	1.255451e-01	1.274127e-01	5.875128e-03	4.835179e-01	2.483345e-01	3.901110e-02	4.298268e-01	8.536280e-02	4.025896e-01	8.667873e-03	3.454178e-02	1.177230e-01	3.099878e-01	2.095240e-01	2.756678e-02	2.833560e-01	5.184237e-02	2.367720e-02	2.378908e-03	1.027287e-01	3.660633e-04	8.141319e-01	5.671719e-02	2.635066e-01	1.027683e-01	1.926673e-01	3.797927e-01	2.302424e-02	3.824083e-02	1.059684e-01	3.985145e-01	1.440800e-01	3.305041e-02	2.653537e-01	5.303294e-02	1.164293e-01	9.507603e-02	2.982632e-01	2.834040e-02	3.395376e-01	1.223536e-01	5.737348e-02	2.268327e-01	3.461039e-02	4.516864e-01	1.873385e-01	4.215852e-02	6.787695e-02	4.646987e-01	1.602147e-01	1.503140e-02	2.704847e-01	2.169359e-02	2.308956e-01	1.711965e-01	2.338333e-01	6.315309e-02	2.800660e-01	2.085544e-02	1.698449e-01	3.300062e-01	6.451534e-02	2.861580e-01	5.765237e-02	9.182321e-02	9.708480e-02	3.662451e-01	1.070766e-01	9.920765e-04	3.094855e-01	1.191158e-01	4.323633e-01	4.873786e-02	1.099745e-01	4.089244e-01	4.319617e-01	5.420179e-02	1.171646e-01	3.966719e-01	2.463977e-01	2.423083e-01	2.749860e-01	2.363080e-01	2.160502e-01	2.690132e-01	3.258584e-01	1.890781e-01	2.503400e-01	2.665374e-01	3.273092e-01	1.558134e-01	4.401503e-01	1.964171e-01	1.228560e-01	2.405766e-01	4.503141e-02	4.855990e-01	3.342356e-01	1.351340e-01	3.373793e-01	1.345969e-01	3.664962e-01	1.615276e-01	3.354440e-01	1.439785e-01	2.223739e-01	2.982036e-01	1.676453e-01	2.586118e-01	2.815532e-01	2.921897e-01	3.031779e-01	1.824529e-01	3.891084e-01	1.252608e-01	2.031836e-01	3.719541e-01	1.578960e-01	2.669663e-01	1.371708e-01	3.494803e-01	1.681983e-01	3.451506e-01	2.093830e-01	3.479918e-01	3.722810e-01	7.034424e-02	2.576891e-01	3.020070e-01	1.700714e-01	2.702325e-01	9.990507e-02	4.021491e-01	3.260364e-01	1.719094e-01	2.687175e-01	2.284621e-01	3.511405e-01	1.516800e-01	3.544220e-01	2.160903e-01	1.762387e-01	2.532490e-01	1.229167e-01	3.327547e-01	2.678281e-01	2.765004e-01	2.794119e-01	2.234592e-01	3.107807e-01	1.863482e-01	2.891043e-01	3.117816e-01	1.807687e-01	2.183453e-01	7.271956e-02	5.296401e-01	3.038559e-01	9.378444e-02	4.538456e-01	3.926103e-01	5.063683e-02	2.720156e-01	3.539315e-02	4.551157e-02	1.145558e+00	1.354353e-01	8.230532e-02	3.689531e+00	6.160471e-02	4.643910e-02	2.927183e+00	1.651551e-01	4.702205e-01	1.437950e+00	1.150930e-01	1.814071e-02	3.235370e+00	1.887173e-01	2.063751e-03	1.193250e+00	1.690040e-01	3.761546e+00	5.279437e+00	8.793957e-02	5.300075e-01	1.788320e-01	3.235177e-01	2.124251e+00	1.193774e+00	1.264768e-01	2.027659e+00	1.473882e-01	9.729869e-02	2.280124e+00	1.720444e-01	3.957548e-03	3.326022e+00	2.757079e-01	6.891409e-02	2.509939e+00	4.536063e-01	2.358931e-01	3.138475e+00
15980000	-4.739519e+04	1.511377e+02	5.405975e+00	7.421354e-02	2.982460e-01	3.168318e-02	3.377287e-02	4.930628e-01	6.902161e-02	6.741432e-02	3.665380e-01	2.481264e-02	3.732719e-02	4.679909e-01	3.591700e-02	1.149010e-01	1.736368e-01	6.561249e-02	8.954054e-02	4.556832e-01	1.006261e-01	8.791655e-02	1.399066e-01	1.258961e-01	5.654478e-02	4.815473e-01	1.081886e-01	5.379859e-02	2.085713e-01	1.173696e-01	3.172097e-02	4.559259e-01	1.326136e-01	4.722131e-02	5.044996e-01	1.956330e-01	1.502880e-01	6.446169e-02	3.789639e-02	8.029769e-02	4.254858e-01	1.994704e-01	1.067384e-04	2.530921e-01	4.154730e-02	2.447784e-01	3.635301e-02	1.722436e-02	7.560755e-03	6.711013e-01	2.298221e-02	4.047758e-02	3.386205e-01	9.237962e-03	5.122781e-01	7.550772e-02	2.387816e-02	5.926522e-02	5.234896e-01	1.636742e-01	2.218512e-02	2.207181e-01	1.066773e-02	6.802003e-02	1.587237e-01	4.785333e-02	1.702388e-02	4.867050e-01	2.216741e-01	1.447192e-02	3.334458e-01	1.621535e-01	3.781459e-01	2.522564e-02	8.655729e-02	1.246236e-01	3.751588e-01	1.705779e-01	2.402689e-02	2.594514e-01	4.616145e-02	4.988329e-02	2.950145e-04	9.171584e-02	2.480787e-04	7.585765e-01	9.928129e-02	5.078960e-02	1.003243e-02	1.588233e-01	3.363043e-01	3.144419e-01	1.296085e-01	8.665780e-02	4.065623e-01	1.568594e-01	3.624328e-02	2.704341e-01	4.324309e-02	9.495513e-02	1.131280e-01	1.599539e-01	2.617815e-02	3.957637e-01	2.100211e-01	5.510580e-02	3.276650e-02	5.300873e-02	5.333017e-01	9.897120e-02	2.268460e-01	6.243198e-02	3.468400e-01	1.773718e-01	1.511919e-02	3.655616e-01	3.267531e-02	2.263590e-01	1.905993e-01	7.422202e-02	2.296238e-02	3.949502e-01	9.090713e-02	8.890577e-02	2.266485e-01	6.890128e-02	4.702423e-01	5.710167e-02	8.820046e-02	2.245970e-02	2.592965e-01	3.352169e-01	2.923282e-05	3.154332e-01	6.756450e-02	4.588626e-01	4.969169e-02	1.191092e-01	3.723365e-01	4.137129e-01	4.414610e-02	1.164782e-01	4.256628e-01	2.447361e-01	2.307343e-01	2.690029e-01	2.555266e-01	2.068983e-01	2.706194e-01	3.257279e-01	1.967543e-01	2.237489e-01	2.623884e-01	3.179304e-01	1.959323e-01	3.280162e-01	1.550673e-01	1.555247e-01	3.613917e-01	4.602124e-02	4.819105e-01	3.214687e-01	1.505996e-01	3.525646e-01	1.290383e-01	3.485335e-01	1.698636e-01	3.010332e-01	2.357016e-01	1.593121e-01	3.039531e-01	1.287548e-01	3.041522e-01	2.557436e-01	3.113494e-01	2.446717e-01	1.542798e-01	4.247578e-01	1.762908e-01	3.144611e-01	3.160527e-01	1.678566e-01	2.016295e-01	1.224401e-01	3.188645e-01	1.703478e-01	3.883476e-01	1.827336e-01	3.602402e-01	3.756675e-01	8.135866e-02	2.244616e-01	3.204670e-01	1.730778e-01	2.819935e-01	1.302297e-01	4.474869e-01	2.383412e-01	1.839423e-01	2.721578e-01	1.907846e-01	3.641504e-01	1.729072e-01	3.332327e-01	2.907802e-01	1.669612e-01	2.090259e-01	1.459694e-01	2.984462e-01	2.815440e-01	2.740403e-01	2.637908e-01	2.096408e-01	3.598722e-01	1.666962e-01	2.499607e-01	2.408802e-01	1.882969e-01	3.208622e-01	7.062171e-02	5.623102e-01	2.785105e-01	8.855760e-02	4.508793e-01	3.815323e-01	1.412716e-01	2.727326e-01	1.647850e-01	3.545612e-02	1.373768e+00	1.916234e-01	2.841334e-01	2.611162e+00	2.178779e-02	2.088006e-01	2.163487e+00	2.680762e-01	2.365115e-01	1.022530e+00	4.518240e-02	1.209722e-01	2.635664e+00	1.520219e-01	3.845150e-02	1.469080e+00	1.570196e-01	3.605896e+00	4.995993e+00	9.954536e-02	4.956522e-01	1.804510e-01	2.451208e-01	2.036772e+00	7.199155e-01	1.430750e-01	2.236999e+00	1.648253e-01	9.898095e-02	2.803001e+00	2.104108e-01	8.706636e-03	3.176195e+00	2.699336e-01	1.246487e-01	2.172133e+00	4.652799e-01	3.370200e-01	4.198532e+00
15990000	-4.741591e+04	1.584280e+02	5.166649e+00	6.307210e-02	3.142677e-01	4.167299e-02	9.657914e-02	4.286894e-01	5.571871e-02	4.297324e-02	2.915422e-01	2.387213e-02	1.171878e-01	4.771787e-01	4.724581e-02	8.238476e-02	1.924553e-01	7.143736e-02	9.779588e-02	4.244838e-01	1.314428e-01	8.454461e-02	1.492696e-01	1.265383e-01	4.205050e-02	4.914597e-01	1.061374e-01	6.906570e-02	2.115359e-01	1.059774e-01	5.708807e-02	4.051954e-01	1.511376e-01	3.807344e-02	5.632955e-01	1.736238e-01	1.321491e-01	6.821769e-02	2.464043e-02	6.714386e-02	3.652944e-01	1.758416e-01	8.652623e-03	2.913843e-01	9.168319e-02	2.214781e-01	2.763169e-02	2.241663e-02	1.740622e-02	6.970411e-01	1.402626e-02	1.693698e-01	1.958980e-01	7.067957e-02	3.772941e-01	1.133905e-01	7.336810e-02	5.406573e-02	3.884093e-01	2.168562e-01	3.718884e-02	2.986329e-01	4.847050e-03	3.039762e-02	1.561828e-01	1.883923e-01	1.280110e-02	3.456318e-01	2.665945e-01	2.938787e-02	4.025478e-01	1.742233e-02	4.412776e-01	2.998032e-02	7.938409e-02	1.484488e-01	3.678061e-01	1.938891e-01	1.888350e-02	2.521319e-01	1.884061e-02	6.169078e-02	7.091032e-03	1.874739e-01	2.325069e-03	7.205673e-01	2.085193e-02	5.272887e-02	9.280216e-02	6.651865e-01	1.478938e-01	2.064948e-02	2.073919e-02	6.987889e-02	3.086669e-01	1.435870e-01	5.259394e-02	3.558369e-01	6.943643e-02	1.036017e-01	1.876175e-01	1.739749e-01	5.213223e-02	3.814249e-01	1.012488e-01	5.650396e-02	3.373124e-01	5.145081e-02	2.802468e-01	1.579095e-01	1.165765e-01	6.693333e-02	4.538462e-01	1.447043e-01	7.871254e-03	2.925723e-01	3.407269e-02	2.271877e-01	2.128285e-01	1.466329e-01	5.396602e-02	2.868327e-01	7.255211e-02	1.711500e-01	1.373657e-01	1.073665e-01	4.515527e-01	9.271829e-02	3.984689e-02	4.059009e-02	2.384474e-01	3.781500e-01	7.067658e-05	2.665678e-01	7.617407e-02	4.287092e-01	5.672679e-02	1.226213e-01	3.919428e-01	4.435731e-01	4.506863e-02	1.175545e-01	3.938038e-01	2.540550e-01	2.351804e-01	2.540008e-01	2.567637e-01	2.020426e-01	2.883728e-01	3.257348e-01	1.838498e-01	2.090055e-01	2.803983e-01	3.203169e-01	1.902793e-01	4.045088e-01	1.600208e-01	1.631391e-01	2.723313e-01	5.926418e-02	5.064220e-01	2.813521e-01	1.529617e-01	2.768930e-01	1.302973e-01	4.370507e-01	1.557590e-01	3.983888e-01	1.233222e-01	2.095029e-01	2.687861e-01	1.932815e-01	2.786957e-01	2.335319e-01	2.944909e-01	3.012702e-01	1.349081e-01	3.574668e-01	2.063550e-01	2.595031e-01	3.346417e-01	1.502898e-01	2.555654e-01	1.254862e-01	2.719375e-01	1.820781e-01	4.204981e-01	2.108915e-01	3.588429e-01	3.065189e-01	1.237467e-01	2.666211e-01	2.933550e-01	1.599268e-01	2.800971e-01	1.425427e-01	4.021389e-01	2.691526e-01	1.861657e-01	1.922582e-01	2.673571e-01	3.179303e-01	2.224544e-01	3.236459e-01	2.224472e-01	1.734870e-01	2.804199e-01	1.459086e-01	3.189366e-01	2.508462e-01	2.843086e-01	3.201090e-01	1.901746e-01	2.945446e-01	1.951718e-01	2.311601e-01	3.165948e-01	2.001584e-01	2.520867e-01	8.295109e-02	4.782923e-01	3.497936e-01	8.896306e-02	5.389501e-01	4.051479e-01	1.020143e-01	2.934589e-01	1.179569e-01	7.609490e-02	1.540999e+00	1.106745e-01	2.154967e-01	2.412435e+00	5.334497e-02	2.690301e-01	2.503236e+00	1.319079e-01	5.083960e-01	1.221325e+00	8.334594e-02	9.580860e-02	1.857694e+00	2.516027e-01	4.134037e-02	1.075978e+00	1.794460e-01	3.497711e+00	4.879527e+00	1.046466e-01	5.213372e-01	2.070828e-01	2.859603e-01	1.926043e+00	1.287646e+00	1.189993e-01	2.175954e+00	3.441299e-01	8.621344e-02	2.559455e+00	2.048700e-01	1.473493e-02	3.089204e+00	2.793210e-01	6.248992e-02	2.655095e+00	5.936758e-01	2.559475e-01	3.701300e+00
16000000	-4.738651e+04	1.436553e+02	5.533909e+00	5.878315e-02	3.177332e-01	5.112441e-02	3.746674e-02	4.780330e-01	5.685955e-02	4.226051e-02	2.787296e-01	2.440573e-02	9.470832e-02	5.071154e-01	5.278051e-02	1.211070e-01	1.989048e-01	6.073072e-02	6.410628e-02	4.246468e-01	1.305044e-01	6.693103e-02	1.626873e-01	1.296979e-01	4.499353e-02	4.819155e-01	1.137748e-01	4.654156e-02	1.313047e-01	5.475135e-02	4.357279e-02	6.591231e-01	6.470659e-02	2.227354e-02	5.459207e-01	2.118295e-01	1.602063e-01	3.122673e-02	2.854328e-02	7.593707e-02	4.464514e-01	1.639118e-01	3.017752e-03	2.510001e-01	5.968182e-02	2.215030e-01	5.082711e-02	4.273331e-02	5.614098e-03	6.355536e-01	4.376890e-02	1.771004e-01	4.215548e-01	2.585206e-02	3.165226e-01	2.133424e-02	3.763591e-02	7.610100e-02	4.697659e-01	2.229954e-01	3.181561e-02	1.874252e-01	1.189686e-02	4.503322e-02	2.373605e-01	5.837234e-02	2.296241e-03	4.382330e-01	2.187047e-01	3.474855e-02	3.921359e-01	1.956059e-02	5.297868e-01	1.069860e-03	2.269825e-02	1.380449e-01	4.453550e-01	1.335167e-01	1.503247e-02	2.108987e-01	5.715227e-02	3.110772e-02	3.949184e-03	1.990259e-02	1.372284e-03	9.151327e-01	2.853555e-02	2.443026e-02	1.486365e-01	1.492960e-01	1.964054e-01	3.758181e-01	1.054138e-01	9.400183e-02	3.603570e-01	1.897628e-01	4.081119e-02	2.672009e-01	4.786633e-02	1.157591e-01	2.752017e-01	8.502398e-02	3.147423e-02	3.509715e-01	1.415694e-01	1.536573e-01	1.846469e-02	8.561468e-02	5.288768e-01	2.098706e-01	3.515979e-03	7.261910e-02	3.876448e-01	1.729454e-01	1.310868e-02	3.380266e-01	1.565546e-02	2.288270e-01	1.919303e-01	1.763114e-01	6.523098e-02	2.953791e-01	4.232127e-02	6.342615e-02	3.625953e-01	9.525258e-02	3.084458e-01	6.943893e-02	1.008412e-01	4.155110e-02	2.353308e-01	3.114510e-01	7.552577e-05	3.156573e-01	9.593433e-02	4.476046e-01	5.180541e-02	1.244059e-01	3.761841e-01	4.459068e-01	4.510378e-02	1.211086e-01	3.878808e-01	2.598612e-01	2.358725e-01	2.587965e-01	2.454698e-01	2.195916e-01	2.719357e-01	3.126248e-01	1.958479e-01	2.230417e-01	3.018145e-01	2.751592e-01	1.999845e-01	4.335645e-01	2.002034e-01	1.428866e-01	2.233455e-01	5.967022e-02	5.283794e-01	2.448455e-01	1.671049e-01	3.482097e-01	1.420962e-01	3.712554e-01	1.384386e-01	4.392357e-01	1.503784e-01	1.630102e-01	2.473757e-01	1.263978e-01	2.877555e-01	2.789068e-01	3.069399e-01	1.997833e-01	2.068923e-01	4.471201e-01	1.462043e-01	3.177861e-01	2.572137e-01	1.202746e-01	3.047255e-01	1.034655e-01	3.338216e-01	1.581930e-01	4.045199e-01	2.178879e-01	4.084898e-01	2.856286e-01	8.799367e-02	2.605833e-01	3.147130e-01	1.799792e-01	2.447245e-01	1.106638e-01	3.971000e-01	2.987200e-01	1.935162e-01	2.729116e-01	1.624017e-01	3.627808e-01	2.019060e-01	3.783810e-01	2.046311e-01	1.808360e-01	2.361520e-01	1.406075e-01	3.217827e-01	2.516167e-01	2.859930e-01	3.542592e-01	1.634542e-01	3.001061e-01	1.821805e-01	2.363275e-01	3.113696e-01	2.219947e-01	2.303082e-01	7.595728e-02	5.720582e-01	2.503887e-01	1.015958e-01	5.010503e-01	3.997022e-01	1.162444e-01	3.010901e-01	1.430790e-01	1.268028e-02	1.601165e+00	1.203792e-01	5.053364e-02	3.660884e+00	4.332683e-02	1.078078e-01	2.799925e+00	3.057912e-01	1.072403e+00	2.063111e+00	1.048513e-01	5.388716e-01	2.736294e+00	1.837437e-01	1.351370e-02	1.327885e+00	1.794795e-01	4.310163e+00	4.342293e+00	1.047907e-01	4.730468e-01	2.210607e-01	3.773875e-01	2.564052e+00	1.204139e+00	9.666237e-02	2.091626e+00	2.591520e-01	5.319622e-02	2.284889e+00	2.480861e-01	5.792109e-03	2.766910e+00	3.727692e-01	7.798202e-02	2.210725e+00	6.228025e-01	1.919450e-01	4.206119e+00
16010000	-4.739868e+04	1.413808e+02	5.685686e+00	7.416894e-02	3.319822e-01	3.208652e-02	6.131055e-02	4.537489e-01	4.670285e-02	5.872793e-02	2.813323e-01	1.678641e-02	1.032675e-01	4.974355e-01	4.245036e-02	8.580915e-02	1.728085e-01	7.389450e-02	9.174230e-02	4.378182e-01	1.379273e-01	7.299878e-02	1.301108e-01	1.083812e-01	4.546326e-02	5.271566e-01	1.158894e-01	2.626748e-02	1.345344e-01	9.453338e-02	2.601070e-02	5.668867e-01	1.517674e-01	1.871991e-02	6.255562e-01	9.884565e-02	2.098318e-01	4.042338e-02	6.623081e-03	7.523393e-02	4.212543e-01	1.789822e-01	3.872889e-03	2.733558e-01	4.730096e-02	1.912321e-01	5.997028e-02	1.115240e-01	2.086562e-03	5.697693e-01	6.541770e-02	3.455012e-02	2.993286e-01	1.160540e-03	6.011485e-01	4.486770e-02	1.894458e-02	3.804078e-02	5.296860e-01	2.028744e-01	2.352236e-02	1.905830e-01	1.529342e-02	2.585853e-02	1.091483e-01	9.694886e-02	4.280621e-03	5.548905e-01	2.088732e-01	4.606933e-02	4.129672e-01	4.102844e-02	3.119277e-01	4.837955e-02	1.396278e-01	1.485317e-01	4.693091e-01	1.325000e-01	2.624795e-02	1.772312e-01	4.618012e-02	6.116234e-02	2.477230e-02	1.820663e-02	2.502056e-03	7.863232e-01	1.070335e-01	5.454433e-03	1.460810e-01	5.486238e-02	2.810525e-01	1.913142e-01	3.212355e-01	1.115154e-01	3.960935e-01	1.732621e-01	3.639921e-02	2.351382e-01	4.759162e-02	5.177957e-02	1.089647e-01	1.290929e-01	2.835339e-02	5.189239e-01	1.628855e-01	9.739503e-03	6.079755e-02	3.611722e-02	4.205944e-01	3.090023e-01	1.637490e-01	6.845169e-02	3.716473e-01	1.943895e-01	2.026074e-02	3.257459e-01	1.950480e-02	1.448426e-01	6.732431e-02	2.081653e-01	2.649250e-02	4.837850e-01	6.939026e-02	6.640039e-02	1.167143e-01	9.912139e-02	3.565763e-01	1.662846e-01	1.949030e-01	7.878246e-02	3.624895e-01	1.783648e-01	2.373128e-04	2.810404e-01	9.908548e-02	4.215694e-01	5.139195e-02	1.214492e-01	4.055894e-01	4.243004e-01	3.987532e-02	1.096006e-01	4.262237e-01	2.599346e-01	2.426896e-01	2.533143e-01	2.440615e-01	2.226544e-01	2.734073e-01	3.235382e-01	1.804001e-01	2.202149e-01	2.683696e-01	3.052409e-01	2.061745e-01	3.708219e-01	1.834560e-01	1.558253e-01	2.898968e-01	5.896933e-02	4.936927e-01	2.709541e-01	1.763839e-01	3.798188e-01	2.124991e-01	2.854413e-01	1.222409e-01	3.457631e-01	1.755585e-01	1.569116e-01	3.217667e-01	1.370629e-01	3.312011e-01	2.710716e-01	2.606644e-01	2.984645e-01	1.991846e-01	3.401240e-01	1.622269e-01	2.407670e-01	3.191872e-01	1.958962e-01	2.441495e-01	1.052819e-01	3.160713e-01	1.532377e-01	4.254091e-01	1.717420e-01	4.578569e-01	2.667494e-01	1.036516e-01	3.327469e-01	2.695043e-01	1.662749e-01	2.314739e-01	1.072026e-01	3.746932e-01	3.012514e-01	2.168529e-01	2.995568e-01	1.670454e-01	3.767369e-01	1.566609e-01	3.486063e-01	2.548187e-01	1.907343e-01	2.058407e-01	1.357925e-01	2.853970e-01	2.804622e-01	2.983482e-01	3.657564e-01	2.006254e-01	2.822866e-01	1.513316e-01	2.683903e-01	3.377500e-01	1.906356e-01	2.032242e-01	8.172589e-02	5.415381e-01	2.856240e-01	9.111194e-02	4.811771e-01	3.569173e-01	4.923677e-02	2.707839e-01	1.842772e-02	4.930546e-02	1.337838e+00	1.878643e-01	4.226034e-01	3.299581e+00	5.292413e-03	1.060966e-01	2.855981e+00	1.827474e-01	3.489110e-01	1.576863e+00	1.894269e-02	7.106186e-01	2.718512e+00	1.631912e-01	6.613885e-02	1.123905e+00	1.399954e-01	4.349353e+00	4.971156e+00	9.110937e-02	4.603708e-01	1.820364e-01	1.934336e-01	2.195340e+00	8.824302e-01	1.561921e-01	2.065891e+00	2.530486e-01	6.392272e-02	1.914594e+00	3.685748e-01	1.122916e-03	3.175442e+00	2.626701e-01	8.978372e-02	2.713382e+00	5.701686e-01	2.311281e-01	3.691363e+00
16020000	-4.742799e+04	1.469661e+02	5.514680e+00	6.593762e-02	2.959603e-01	3.289583e-02	6.625387e-02	4.966428e-01	4.230955e-02	6.781123e-02	2.863998e-01	2.256104e-02	8.122062e-02	5.019670e-01	4.004027e-02	9.269302e-02	1.324069e-01	8.018484e-02	7.792155e-02	4.666733e-01	1.501204e-01	7.537753e-02	1.345748e-01	1.061944e-01	4.173363e-02	5.258687e-01	1.162509e-01	5.056219e-02	1.680359e-01	9.257857e-02	6.879394e-02	4.793837e-01	1.406456e-01	4.082627e-02	3.285678e-01	3.936360e-01	1.138669e-01	9.434829e-02	2.875476e-02	4.780531e-02	3.572296e-01	3.840721e-01	3.485411e-03	1.846159e-01	2.279168e-02	2.347117e-01	8.617986e-02	1.880688e-02	5.043953e-03	5.672672e-01	8.799038e-02	1.326057e-01	1.332382e-01	1.058324e-01	5.325839e-01	3.210504e-02	6.363477e-02	3.569268e-02	5.273683e-01	2.213934e-01	3.499941e-02	1.786068e-01	1.939507e-03	2.670917e-02	2.068766e-01	5.072431e-02	2.048646e-02	5.400162e-01	1.551872e-01	1.036885e-01	3.548975e-01	2.430621e-02	3.970805e-01	3.893908e-04	1.196379e-01	9.326161e-02	2.761916e-01	2.382635e-01	4.219272e-02	2.964432e-01	5.364735e-02	1.361696e-01	1.321013e-01	9.480695e-03	1.664999e-02	6.913122e-01	1.428614e-02	3.391616e-01	1.928908e-01	9.350192e-02	3.215509e-01	3.311347e-02	1.978131e-02	1.249503e-01	4.280094e-01	9.642228e-02	4.327751e-02	2.611644e-01	4.617610e-02	4.039808e-02	1.105087e-01	2.757648e-01	3.883212e-03	3.803121e-01	1.891331e-01	7.853225e-02	2.212592e-01	9.984111e-02	3.135813e-01	2.171215e-01	6.966460e-02	6.676683e-02	4.370734e-01	2.201659e-01	1.306212e-02	2.524060e-01	1.052572e-02	8.309816e-02	1.225457e-01	2.926133e-01	1.432596e-02	3.495369e-01	1.378799e-01	1.156653e-01	3.558472e-01	1.137782e-01	2.767699e-01	7.030577e-02	6.763369e-02	5.006545e-02	3.520523e-01	3.505162e-01	1.110818e-03	1.963753e-01	4.987989e-02	4.314140e-01	4.719444e-02	1.155510e-01	4.058405e-01	4.419503e-01	3.482139e-02	1.136460e-01	4.095824e-01	2.468446e-01	2.512040e-01	2.718092e-01	2.301422e-01	2.161931e-01	2.673113e-01	3.378301e-01	1.786655e-01	2.213769e-01	2.803045e-01	3.421111e-01	1.562075e-01	3.495236e-01	2.683524e-01	1.789445e-01	2.031795e-01	3.074232e-02	5.802926e-01	2.371167e-01	1.518484e-01	3.304829e-01	1.581294e-01	3.427356e-01	1.686521e-01	3.623465e-01	1.412093e-01	2.091780e-01	2.872661e-01	1.369520e-01	3.479014e-01	2.351739e-01	2.799727e-01	3.132818e-01	1.568482e-01	3.780809e-01	1.517890e-01	2.135146e-01	3.182213e-01	1.921800e-01	2.760841e-01	1.438965e-01	3.307303e-01	1.803685e-01	3.450048e-01	2.034305e-01	2.826186e-01	2.627510e-01	2.511999e-01	3.316398e-01	3.217980e-01	1.237569e-01	2.228054e-01	1.009698e-01	3.870539e-01	2.881920e-01	2.237842e-01	2.205532e-01	2.040366e-01	3.598932e-01	2.155170e-01	4.020538e-01	2.325317e-01	1.538951e-01	2.115194e-01	1.030531e-01	3.519441e-01	2.802418e-01	2.647611e-01	3.158306e-01	2.156106e-01	3.272174e-01	1.413414e-01	2.687691e-01	3.027154e-01	1.880396e-01	2.404760e-01	6.786846e-02	6.194797e-01	2.132022e-01	9.944963e-02	5.003226e-01	3.694038e-01	1.297246e-01	2.807589e-01	9.186328e-02	8.295383e-03	1.336398e+00	1.992615e-01	9.180942e-02	3.162966e+00	1.368886e-01	3.268324e-01	2.861113e+00	2.236855e-01	2.649992e-01	1.337685e+00	1.462119e-02	6.623662e-01	2.151784e+00	1.234717e-01	4.716827e-02	1.103158e+00	1.532919e-01	3.581293e+00	4.597292e+00	1.142053e-01	5.434711e-01	1.516041e-01	2.710288e-01	2.723791e+00	3.011259e-01	1.100225e-01	1.894801e+00	2.416256e-01	5.759947e-02	2.535186e+00	7.803389e-02	4.176054e-03	3.001403e+00	3.514719e-01	5.192243e-02	2.722965e+00	3.557873e-01	2.859768e-01	4.149438e+00
16030000	-4.741274e+04	1.529267e+02	5.174226e+00	6.524866e-02	2.997909e-01	4.305273e-02	5.797029e-02	4.880758e-01	4.586155e-02	6.171215e-02	2.747384e-01	2.479767e-02	3.960272e-02	5.468581e-01	5.229097e-02	8.965685e-02	1.983951e-01	6.798785e-02	6.129058e-02	4.287547e-01	1.539150e-01	7.831328e-02	1.444648e-01	1.228926e-01	6.724432e-02	4.857655e-01	1.013195e-01	7.885618e-02	1.233250e-01	8.375003e-02	2.993125e-02	5.494341e-01	1.347034e-01	2.506739e-02	5.892326e-01	2.549356e-01	8.647129e-02	3.724906e-02	7.044058e-03	8.764981e-02	3.836502e-01	2.474333e-01	4.100078e-03	2.430386e-01	3.412805e-02	1.521129e-01	2.453362e-02	5.447194e-02	1.576190e-03	7.315584e-01	3.574696e-02	3.091740e-02	1.363541e-01	3.092460e-02	7.036504e-01	8.208144e-02	1.607197e-02	6.337190e-02	4.420559e-01	2.162344e-01	3.688349e-02	2.349140e-01	6.540355e-03	6.254373e-03	1.085158e-01	2.933598e-02	1.031873e-02	5.039593e-01	3.416158e-01	3.011059e-04	3.301411e-01	1.033642e-01	5.178063e-01	1.223395e-02	3.615332e-02	1.820635e-01	3.663777e-01	1.664839e-01	2.026084e-02	2.275198e-01	3.729422e-02	4.197120e-02	2.465958e-02	7.405882e-03	1.030059e-02	7.949132e-01	1.207496e-01	2.261916e-01	5.866888e-02	2.351101e-01	2.340867e-01	1.658256e-01	8.011713e-02	1.070660e-01	3.274886e-01	1.866486e-01	3.541775e-02	3.043293e-01	3.904974e-02	1.255306e-01	2.084215e-01	1.969961e-01	2.667560e-02	2.990469e-01	1.433293e-01	1.518641e-02	2.579863e-01	5.786380e-02	4.122039e-01	1.980323e-01	5.872725e-02	7.198581e-02	3.800905e-01	2.008166e-01	8.597532e-03	3.213748e-01	1.713473e-02	1.329061e-01	1.239949e-01	1.793324e-01	7.595619e-02	4.069265e-01	8.088389e-02	8.313960e-02	2.088910e-01	1.470191e-01	3.283308e-01	1.268250e-01	1.057945e-01	4.358499e-02	3.882266e-01	1.679080e-01	1.985908e-03	2.548054e-01	1.434891e-01	4.441686e-01	4.766181e-02	1.305397e-01	3.776299e-01	4.529922e-01	4.188659e-02	1.250236e-01	3.800976e-01	2.520763e-01	2.458084e-01	2.536900e-01	2.484254e-01	2.212960e-01	2.638886e-01	3.293855e-01	1.854299e-01	2.136790e-01	2.299182e-01	3.318361e-01	2.245667e-01	3.936621e-01	1.630092e-01	1.755472e-01	2.677815e-01	5.427199e-02	5.294845e-01	2.426537e-01	1.735898e-01	4.401829e-01	1.620781e-01	3.059742e-01	9.176478e-02	3.905857e-01	1.996835e-01	1.312664e-01	2.784644e-01	1.396893e-01	3.334291e-01	2.021615e-01	3.247201e-01	3.235398e-01	1.073971e-01	4.410344e-01	1.280287e-01	2.685584e-01	3.125609e-01	1.479671e-01	2.709136e-01	1.075213e-01	3.182213e-01	1.482955e-01	4.259620e-01	1.999292e-01	3.827839e-01	3.077001e-01	1.095868e-01	2.853634e-01	2.386857e-01	1.923412e-01	2.836096e-01	1.147400e-01	3.667789e-01	3.368981e-01	1.815830e-01	2.512574e-01	2.185097e-01	3.376063e-01	1.926266e-01	4.018482e-01	2.424392e-01	1.491475e-01	2.065651e-01	1.403892e-01	2.733504e-01	2.824049e-01	3.038555e-01	2.633856e-01	1.583663e-01	3.926114e-01	1.856368e-01	2.314175e-01	3.706767e-01	1.686372e-01	2.292685e-01	6.997808e-02	5.968412e-01	2.273549e-01	1.058258e-01	5.381920e-01	3.712026e-01	1.617329e-01	3.590975e-01	9.138531e-02	9.711102e-02	1.481578e+00	1.204651e-01	4.265022e-01	4.084804e+00	8.142483e-02	2.515769e-01	2.495297e+00	1.221790e-01	1.942418e+00	1.510590e+00	2.338079e-02	1.960793e-01	3.388229e+00	1.580833e-01	1.625507e-02	1.266384e+00	1.885360e-01	3.493902e+00	4.854854e+00	1.143345e-01	4.963471e-01	1.683248e-01	2.787882e-01	2.464146e+00	1.134846e+00	1.334792e-01	2.193851e+00	2.126588e-01	7.060265e-02	2.223963e+00	1.426079e-01	2.322294e-03	3.208393e+00	3.614978e-01	6.040724e-02	2.393453e+00	3.733265e-01	2.066061e-01	4.351504e+00
16040000	-4.739135e+04	1.416110e+02	5.656391e+00	6.046861e-02	3.116221e-01	2.989728e-02	4.727634e-02	4.844289e-01	6.630677e-02	5.831237e-02	3.690694e-01	2.336998e-02	5.078782e-02	4.592942e-01	3.916628e-02	1.077322e-01	1.753948e-01	5.719817e-02	6.186413e-02	4.731554e-01	1.246553e-01	8.253628e-02	1.571060e-01	1.151808e-01	5.126766e-02	4.883022e-01	1.056071e-01	3.896712e-02	1.226580e-01	8.425094e-02	1.081116e-01	5.358183e-01	1.101940e-01	9.434208e-02	4.731083e-01	2.189421e-01	1.207668e-01	5.154956e-02	4.129109e-02	5.142160e-02	4.163134e-01	2.028687e-01	6.804658e-03	2.825559e-01	4.003566e-02	3.063381e-01	3.581364e-02	2.228260e-02	8.089408e-03	6.073117e-01	2.016450e-02	9.456025e-02	1.781181e-01	8.569233e-02	4.825411e-01	1.189477e-01	4.014050e-02	5.028459e-02	5.006087e-01	1.917600e-01	2.523954e-02	2.264962e-01	5.610984e-03	5.987853e-03	1.403479e-01	6.776408e-02	3.115339e-02	5.483541e-01	2.063927e-01	2.117630e-02	4.699125e-01	2.552532e-02	3.846245e-01	5.670010e-03	9.309135e-02	1.872144e-01	3.479189e-01	1.045785e-01	1.896709e-02	3.003310e-01	4.099007e-02	3.607096e-02	4.211265e-03	1.766240e-01	1.307062e-03	7.715459e-01	1.024078e-02	8.369262e-02	2.630699e-02	1.790762e-01	5.202937e-01	1.751948e-01	1.543570e-02	8.622858e-02	3.688562e-01	2.162242e-01	3.439139e-02	2.427582e-01	5.154139e-02	1.532574e-01	2.065036e-01	2.095594e-01	2.877284e-02	2.752993e-01	1.266076e-01	1.192048e-01	1.304099e-01	1.024186e-01	4.045693e-01	2.059921e-01	3.740518e-02	6.176964e-02	4.317364e-01	1.524697e-01	1.082366e-02	3.229286e-01	2.027205e-02	1.213892e-01	2.777108e-01	1.945097e-01	5.816249e-02	2.433188e-01	1.049090e-01	7.992275e-02	2.861142e-01	9.940082e-02	3.521271e-01	8.331237e-02	9.912276e-02	6.308555e-02	3.470502e-01	2.671739e-01	3.224872e-04	2.520462e-01	7.032158e-02	4.490328e-01	5.225389e-02	1.196691e-01	3.790442e-01	4.321954e-01	4.597670e-02	1.070504e-01	4.147775e-01	2.399994e-01	2.316029e-01	2.759265e-01	2.524712e-01	2.157136e-01	2.560739e-01	3.428780e-01	1.853345e-01	3.350061e-01	2.537966e-01	2.561337e-01	1.550636e-01	3.792714e-01	1.565244e-01	1.512487e-01	3.129554e-01	5.957213e-02	4.830871e-01	2.716218e-01	1.857190e-01	4.213166e-01	1.421787e-01	2.921535e-01	1.443512e-01	3.642868e-01	1.566041e-01	2.093175e-01	2.697916e-01	1.304833e-01	3.564657e-01	2.536351e-01	2.594158e-01	2.711048e-01	1.201546e-01	4.692204e-01	1.395201e-01	2.768522e-01	2.632832e-01	1.397791e-01	3.200854e-01	1.412062e-01	3.151118e-01	1.816390e-01	3.620430e-01	2.261924e-01	3.564132e-01	2.904501e-01	1.269443e-01	3.449935e-01	2.875981e-01	1.467760e-01	2.206324e-01	1.068719e-01	4.410571e-01	2.601085e-01	1.919624e-01	2.659325e-01	2.043979e-01	3.592366e-01	1.704330e-01	3.854906e-01	1.844964e-01	1.830826e-01	2.469304e-01	1.437279e-01	2.949578e-01	2.969176e-01	2.643967e-01	3.052395e-01	2.014597e-01	3.121069e-01	1.811939e-01	2.658052e-01	3.222688e-01	1.445141e-01	2.674119e-01	8.103308e-02	5.271482e-01	2.835507e-01	1.082681e-01	4.636391e-01	3.791786e-01	9.975272e-02	2.829277e-01	1.936287e-01	2.986704e-02	1.892491e+00	1.025345e-01	3.769502e-02	3.247291e+00	5.313499e-02	1.266971e-01	2.240147e+00	3.631936e-01	1.675450e-01	1.468432e+00	7.078761e-02	2.297825e-01	3.505198e+00	2.924609e-01	1.345153e-01	1.527907e+00	1.596956e-01	3.853185e+00	4.725307e+00	1.000189e-01	4.975146e-01	2.060706e-01	2.676569e-01	2.461397e+00	1.247075e+00	1.574691e-01	2.316186e+00	2.100575e-01	4.369997e-02	2.181015e+00	2.882372e-01	1.713453e-03	2.615483e+00	3.378692e-01	5.495987e-02	2.304865e+00	3.799989e-01	2.195367e-01	4.385676e+00
16050000	-4.739107e+04	1.500848e+02	5.394148e+00	9.175187e-02	2.744771e-01	3.065527e-02	5.318530e-02	4.999580e-01	4.997241e-02	6.373195e-02	3.040304e-01	3.005108e-02	5.913990e-02	4.994352e-01	4.361149e-02	9.119930e-02	2.593316e-01	6.837732e-02	5.881199e-02	3.888093e-01	1.334705e-01	8.063819e-02	1.365255e-01	1.109041e-01	4.685995e-02	5.221520e-01	1.029202e-01	8.263015e-02	1.861365e-01	1.237871e-01	2.114919e-02	4.971258e-01	8.917129e-02	4.303107e-02	4.119251e-01	4.086956e-01	6.134877e-02	4.304933e-02	3.195016e-02	1.089923e-01	3.595535e-01	2.214232e-01	9.681815e-04	2.552587e-01	5.380407e-02	3.440604e-01	9.340723e-02	5.419837e-02	1.065896e-02	4.671231e-01	3.055199e-02	8.045503e-02	1.476961e-01	8.808512e-02	4.969158e-01	2.909866e-02	1.577493e-01	5.008158e-02	3.758210e-01	2.130396e-01	3.752476e-02	3.037019e-01	1.983114e-02	6.543723e-03	1.165544e-01	1.971355e-02	5.223930e-02	5.596683e-01	2.452807e-01	7.666561e-02	2.866943e-01	1.426219e-01	4.330412e-01	9.867086e-03	5.110991e-02	1.447220e-01	3.789049e-01	1.724677e-01	1.379851e-02	2.376962e-01	5.241063e-02	1.679135e-02	1.487303e-03	1.319983e-01	2.527075e-03	7.515709e-01	9.562506e-02	2.511013e-01	1.210924e-02	2.936545e-02	5.028161e-01	1.948162e-01	9.791690e-03	7.204712e-02	3.683148e-01	1.795892e-01	4.018095e-02	2.772496e-01	6.261838e-02	4.006427e-02	1.426804e-01	1.415645e-01	1.388472e-02	5.280787e-01	1.337274e-01	6.989175e-02	2.452623e-01	7.738680e-02	3.039302e-01	2.403348e-01	6.319425e-02	5.139943e-02	3.851427e-01	2.298212e-01	8.642887e-03	3.003242e-01	2.466967e-02	1.793874e-01	8.401867e-02	2.519835e-01	3.443108e-02	3.335158e-01	1.166636e-01	1.257728e-01	1.773784e-01	5.640199e-02	3.432870e-01	6.080704e-02	2.363528e-01	2.094412e-02	3.241671e-01	3.335420e-01	2.619179e-03	2.216035e-01	9.712414e-02	4.285808e-01	4.002659e-02	1.211676e-01	4.102250e-01	4.417898e-01	4.873580e-02	1.118978e-01	3.975766e-01	2.299803e-01	2.417453e-01	2.854028e-01	2.428717e-01	2.211183e-01	2.723822e-01	3.292653e-01	1.772342e-01	2.181635e-01	2.391103e-01	3.407531e-01	2.019731e-01	3.858999e-01	2.372204e-01	2.024474e-01	1.744322e-01	4.355095e-02	5.097009e-01	2.767534e-01	1.699948e-01	2.872934e-01	1.887089e-01	3.445392e-01	1.794585e-01	4.619703e-01	1.724505e-01	1.113482e-01	2.542310e-01	1.882422e-01	2.544345e-01	2.752985e-01	2.820248e-01	2.944998e-01	1.671333e-01	4.235592e-01	1.148078e-01	2.328128e-01	3.004709e-01	1.796322e-01	2.870841e-01	1.091473e-01	3.234877e-01	2.060661e-01	3.612989e-01	2.369855e-01	4.769023e-01	2.154493e-01	7.066294e-02	2.895906e-01	3.041736e-01	1.832599e-01	2.229759e-01	1.349666e-01	3.920484e-01	2.657958e-01	2.071892e-01	2.903277e-01	2.223463e-01	2.877966e-01	1.995295e-01	3.241445e-01	1.910525e-01	1.893232e-01	2.954798e-01	1.704754e-01	3.188983e-01	2.480345e-01	2.625918e-01	2.856679e-01	1.707067e-01	3.884713e-01	1.551542e-01	2.821165e-01	3.055396e-01	1.617489e-01	2.505951e-01	8.170392e-02	5.679396e-01	2.546988e-01	9.565764e-02	4.685355e-01	4.043465e-01	6.662771e-03	2.795649e-01	5.745459e-02	8.607395e-04	1.463968e+00	1.557169e-01	1.057108e-01	3.271237e+00	1.023866e-01	7.288584e-02	2.005586e+00	5.483954e-02	1.011156e+00	1.460257e+00	1.180611e-01	1.020599e-01	2.924415e+00	2.202498e-01	7.295294e-03	1.383709e+00	1.639681e-01	3.602155e+00	4.746456e+00	1.012634e-01	4.694520e-01	1.555492e-01	4.346753e-01	2.520023e+00	9.329540e-01	1.520063e-01	2.107723e+00	2.342111e-01	5.871114e-02	2.490719e+00	1.699725e-01	5.104858e-03	3.316423e+00	2.983481e-01	5.065008e-02	2.531986e+00	4.487684e-01	2.915094e-01	4.177472e+00
16060000	-4.741743e+04	1.394199e+02	5.849909e+00	7.240058e-02	3.012664e-01	4.376452e-02	3.818489e-02	5.038002e-01	4.058339e-02	5.819700e-02	3.313702e-01	2.170320e-02	7.075782e-02	4.702271e-01	4.774473e-02	8.945338e-02	2.087616e-01	6.517216e-02	8.181376e-02	4.214342e-01	1.333649e-01	9.022503e-02	1.412572e-01	1.293362e-01	4.063484e-02	4.902569e-01	1.082898e-01	4.981721e-02	1.886375e-01	5.800682e-02	7.218151e-02	5.054660e-01	1.258909e-01	6.256010e-02	3.479734e-01	3.137898e-01	1.045679e-01	9.001498e-02	8.109375e-02	7.551208e-02	4.549804e-01	2.899009e-01	1.018722e-03	1.631644e-01	1.542346e-02	3.695220e-01	2.386738e-02	5.446284e-02	8.829881e-04	5.294641e-01	2.180070e-02	9.830562e-02	2.911140e-01	4.397862e-02	3.632874e-01	7.617948e-02	1.271348e-01	4.267834e-02	4.696161e-01	1.821041e-01	2.432520e-02	2.681208e-01	1.315547e-02	2.593509e-02	1.440020e-01	3.539212e-02	2.706677e-02	4.981613e-01	2.694427e-01	1.503097e-02	3.232992e-01	1.476892e-01	3.353508e-01	1.030647e-02	1.683233e-01	1.913326e-01	3.714642e-01	2.004764e-01	3.651573e-03	2.054429e-01	2.763238e-02	4.449138e-02	1.075628e-02	5.052032e-02	2.836222e-03	8.270481e-01	6.434773e-02	2.664978e-02	6.553909e-02	7.069038e-02	1.368199e-01	4.434329e-01	2.568679e-01	1.301433e-01	4.244749e-01	1.688219e-01	3.208879e-02	2.010162e-01	4.345490e-02	7.914615e-02	1.472837e-01	3.416486e-01	5.550819e-02	2.824947e-01	9.391871e-02	5.760713e-02	1.802073e-01	3.193804e-02	5.558920e-01	1.228132e-01	5.154222e-02	6.075262e-02	3.929443e-01	1.795981e-01	1.102548e-02	3.358180e-01	1.986147e-02	1.758040e-01	7.998775e-02	2.019794e-01	3.233894e-02	3.943998e-01	1.154902e-01	8.813233e-02	2.254432e-01	7.572519e-02	3.994337e-01	1.681331e-01	4.313259e-02	3.363119e-02	3.675919e-01	2.338640e-01	4.168498e-04	2.399071e-01	1.245889e-01	4.386509e-01	5.372292e-02	1.305215e-01	3.771047e-01	4.389778e-01	4.952472e-02	1.080927e-01	4.034048e-01	2.621244e-01	2.326371e-01	2.747782e-01	2.304602e-01	2.053921e-01	2.749564e-01	3.291580e-01	1.904934e-01	2.333596e-01	2.318222e-01	3.359559e-01	1.988622e-01	3.824174e-01	2.172169e-01	1.688120e-01	2.315537e-01	5.258611e-02	5.421832e-01	2.315918e-01	1.736389e-01	3.192193e-01	1.376298e-01	4.028173e-01	1.403337e-01	3.065337e-01	1.773610e-01	1.883831e-01	3.277222e-01	1.620956e-01	3.159205e-01	2.785630e-01	2.434209e-01	2.876418e-01	1.616315e-01	3.883960e-01	1.623307e-01	2.339639e-01	3.448404e-01	1.527262e-01	2.684695e-01	8.257235e-02	3.271853e-01	1.664867e-01	4.237557e-01	2.484942e-01	4.319053e-01	2.426229e-01	7.697761e-02	2.544420e-01	3.242234e-01	1.957194e-01	2.256153e-01	8.356233e-02	3.957158e-01	3.043358e-01	2.163860e-01	2.313596e-01	2.062320e-01	3.504131e-01	2.119953e-01	3.617397e-01	1.871335e-01	1.738313e-01	2.772956e-01	1.569975e-01	3.061247e-01	2.550384e-01	2.818394e-01	2.831559e-01	2.131905e-01	3.742281e-01	1.294255e-01	2.591868e-01	3.258224e-01	1.884131e-01	2.265778e-01	6.977083e-02	6.144928e-01	2.140059e-01	1.017305e-01	4.802157e-01	3.807780e-01	8.001728e-02	2.775522e-01	2.123049e-01	3.850922e-02	1.845982e+00	1.102701e-01	9.151277e-02	2.082325e+00	3.203124e-02	3.957927e-01	2.042832e+00	1.434440e-01	2.029600e-01	1.173107e+00	4.390941e-02	4.667779e-01	1.919408e+00	1.597633e-01	5.815036e-02	1.729653e+00	1.459630e-01	3.963633e+00	4.411259e+00	9.442927e-02	4.616311e-01	2.139668e-01	3.577392e-01	2.681902e+00	1.380281e+00	1.035793e-01	2.146359e+00	1.969609e-01	5.968456e-02	2.594409e+00	2.181781e-01	1.121820e-02	2.919557e+00	2.961960e-01	7.458115e-02	2.360119e+00	6.578543e-01	1.547419e-01	4.189796e+00
16070000	-4.739906e+04	1.535949e+02	5.306977e+00	6.856675e-02	3.254196e-01	4.211354e-02	5.762321e-02	4.573427e-01	4.893418e-02	6.532873e-02	3.033609e-01	2.405256e-02	8.051425e-02	4.883392e-01	3.840434e-02	1.109298e-01	1.706407e-01	8.504427e-02	9.382621e-02	4.159656e-01	1.235935e-01	6.107382e-02	1.469862e-01	1.115960e-01	4.501938e-02	5.179246e-01	1.174000e-01	7.232857e-02	1.520400e-01	1.092569e-01	6.590387e-02	4.777811e-01	1.226896e-01	1.503481e-02	3.823411e-01	3.923322e-01	1.092349e-01	9.205472e-02	9.002189e-03	3.934766e-02	3.270055e-01	3.420517e-01	2.160721e-03	2.629151e-01	2.651934e-02	2.250078e-01	3.438679e-02	7.555762e-02	2.377078e-03	6.533916e-01	9.279081e-03	2.277502e-01	2.816567e-01	3.753447e-02	3.649773e-01	2.422110e-02	6.386021e-02	7.157508e-02	4.107593e-01	2.305760e-01	2.885515e-02	2.528274e-01	5.406951e-03	1.311229e-02	1.299395e-01	4.525619e-02	6.591319e-02	5.292634e-01	2.165154e-01	2.514941e-02	4.600367e-01	8.050439e-02	3.114497e-01	4.729700e-02	7.556286e-02	1.108018e-01	4.335687e-01	1.502131e-01	1.999669e-02	2.418438e-01	4.357600e-02	4.777990e-02	1.956671e-02	7.012863e-02	7.206128e-03	8.464269e-01	8.891718e-03	4.841597e-02	1.503851e-01	1.340243e-01	4.615657e-01	8.490999e-02	1.206989e-01	1.162003e-01	4.149467e-01	1.839477e-01	3.541588e-02	2.058216e-01	4.366777e-02	8.195097e-02	1.317064e-01	2.372112e-01	1.897833e-02	3.963637e-01	1.337894e-01	9.740155e-02	9.456755e-02	1.220434e-01	2.851934e-01	3.668674e-01	3.392674e-02	5.911465e-02	3.529983e-01	1.770266e-01	1.265678e-02	3.639415e-01	3.426208e-02	9.332111e-02	1.737712e-01	2.316118e-01	2.485918e-02	3.015051e-01	1.749316e-01	3.998206e-02	1.946693e-01	6.622818e-02	3.672121e-01	1.829158e-01	1.489926e-01	3.595235e-02	2.808559e-01	3.047762e-01	6.764381e-04	3.052244e-01	7.251471e-02	4.334310e-01	5.116153e-02	1.202433e-01	3.951642e-01	4.078177e-01	4.242987e-02	1.090897e-01	4.406628e-01	2.400877e-01	2.370486e-01	2.590911e-01	2.637726e-01	2.241960e-01	2.690885e-01	3.163543e-01	1.903612e-01	2.595173e-01	2.408931e-01	2.958734e-01	2.037162e-01	3.817215e-01	1.862598e-01	1.618685e-01	2.701503e-01	4.383979e-02	4.920686e-01	3.234605e-01	1.406311e-01	3.615363e-01	1.288895e-01	3.615447e-01	1.480295e-01	3.362690e-01	1.301083e-01	1.789890e-01	3.546338e-01	1.487486e-01	2.765456e-01	2.676252e-01	3.070806e-01	3.032994e-01	1.337531e-01	4.127727e-01	1.501748e-01	3.081947e-01	2.873522e-01	1.745836e-01	2.298695e-01	1.245776e-01	3.699436e-01	1.453261e-01	3.601526e-01	1.361070e-01	3.866034e-01	3.873179e-01	8.997172e-02	2.635876e-01	3.076032e-01	2.081296e-01	2.206796e-01	1.126561e-01	4.135918e-01	2.671103e-01	2.066418e-01	1.799072e-01	1.994435e-01	4.067545e-01	2.138948e-01	3.465073e-01	2.139203e-01	1.680986e-01	2.714738e-01	1.406748e-01	3.067187e-01	2.780843e-01	2.745222e-01	3.059095e-01	1.930543e-01	3.634562e-01	1.375799e-01	2.640972e-01	3.017382e-01	1.571131e-01	2.770515e-01	8.777479e-02	5.631083e-01	2.574923e-01	9.162461e-02	4.675005e-01	4.089565e-01	1.060046e-01	2.567970e-01	1.431723e-01	1.055647e-02	1.458368e+00	1.699761e-01	2.218623e-01	1.900412e+00	2.189773e-03	1.488243e-01	3.438078e+00	1.927672e-01	9.052990e-02	1.372618e+00	1.416971e-01	1.671157e-01	2.745341e+00	1.702967e-01	8.310048e-02	9.558359e-01	1.760946e-01	4.281747e+00	4.181159e+00	9.343936e-02	4.724049e-01	1.843045e-01	3.505751e-01	2.668932e+00	1.230106e+00	1.280048e-01	2.071539e+00	2.520911e-01	4.387994e-02	2.507589e+00	1.565851e-01	1.365152e-02	3.172067e+00	2.872081e-01	4.737408e-02	2.360444e+00	4.236825e-01	2.057107e-01	4.395964e+00
16080000	-4.742356e+04	1.570105e+02	5.148214e+00	8.582538e-02	2.435910e-01	2.694813e-02	3.483700e-02	5.773149e-01	3.148356e-02	5.888131e-02	3.437356e-01	2.946303e-02	5.559038e-02	4.578936e-01	5.443610e-02	8.493158e-02	2.023884e-01	6.518341e-02	6.745861e-02	4.431216e-01	1.369164e-01	6.316074e-02	1.405896e-01	1.083104e-01	4.566905e-02	5.291408e-01	1.131294e-01	7.063009e-02	1.869995e-01	9.002721e-02	5.439098e-02	4.965165e-01	1.014357e-01	6.341803e-02	4.354855e-01	3.268883e-01	1.378983e-01	3.341930e-02	2.890583e-03	1.313628e-01	4.464744e-01	2.058072e-01	1.197162e-03	1.788345e-01	3.632393e-02	1.676657e-01	5.946588e-02	5.527197e-02	3.489860e-03	6.961783e-01	1.792829e-02	5.496476e-02	2.211134e-01	1.030297e-01	4.383611e-01	1.624941e-02	1.662817e-01	5.496334e-02	4.953118e-01	1.746316e-01	3.431113e-02	2.405851e-01	1.969557e-04	6.665699e-02	2.354900e-01	7.653390e-02	7.354507e-03	4.689041e-01	1.450606e-01	3.093320e-02	2.687036e-01	7.269696e-02	5.231782e-01	1.181022e-02	9.267779e-02	1.750598e-01	2.779481e-01	1.848858e-01	1.621542e-02	2.762718e-01	6.961911e-02	2.181103e-02	8.376652e-03	6.247821e-02	1.762581e-03	8.689533e-01	3.661823e-02	2.010176e-01	3.437544e-02	3.242900e-01	2.585201e-01	1.510239e-01	3.077292e-02	1.060879e-01	4.851732e-01	1.057353e-01	3.857639e-02	2.134220e-01	5.100518e-02	5.262282e-02	1.002060e-01	2.016102e-01	1.509979e-02	3.951879e-01	2.352733e-01	5.391954e-02	9.427204e-02	8.941196e-02	5.955803e-01	1.371604e-01	2.965573e-02	1.000815e-01	3.069558e-01	2.235062e-01	7.029569e-03	3.325559e-01	2.987112e-02	7.328699e-02	1.567290e-01	3.537456e-01	9.443851e-03	2.470605e-01	1.597341e-01	1.234998e-01	2.291275e-01	6.555721e-02	4.173099e-01	5.432515e-02	1.101805e-01	3.100661e-02	3.335344e-01	2.387119e-01	3.229209e-03	2.494531e-01	1.440647e-01	4.269663e-01	3.774530e-02	1.266443e-01	4.086440e-01	4.227186e-01	4.722241e-02	1.151129e-01	4.149461e-01	2.461723e-01	2.305288e-01	2.639950e-01	2.593039e-01	2.278544e-01	2.704495e-01	3.187001e-01	1.829960e-01	2.504124e-01	2.757156e-01	2.649283e-01	2.089437e-01	3.404834e-01	2.021036e-01	1.977082e-01	2.597048e-01	4.011117e-02	5.047179e-01	2.646771e-01	1.904939e-01	3.006070e-01	2.128517e-01	2.939881e-01	1.925532e-01	3.491727e-01	2.619687e-01	1.328573e-01	2.560013e-01	1.830361e-01	2.989042e-01	2.202127e-01	2.978470e-01	2.881533e-01	1.293434e-01	4.130934e-01	1.694099e-01	2.424959e-01	3.114587e-01	2.005625e-01	2.454829e-01	1.366363e-01	3.384567e-01	1.624921e-01	3.624149e-01	1.677338e-01	4.114184e-01	3.575821e-01	6.326565e-02	3.159823e-01	3.410293e-01	1.616374e-01	1.813510e-01	1.141206e-01	4.370830e-01	2.284747e-01	2.203217e-01	2.602046e-01	1.972493e-01	3.154646e-01	2.270815e-01	4.333932e-01	2.362185e-01	1.371333e-01	1.932549e-01	1.527055e-01	2.558023e-01	3.621869e-01	2.293053e-01	3.073029e-01	1.905355e-01	3.713082e-01	1.308533e-01	3.005565e-01	3.383362e-01	1.414320e-01	2.196754e-01	7.489704e-02	5.950069e-01	2.243288e-01	1.057672e-01	4.625748e-01	4.317547e-01	1.066909e-01	2.963318e-01	3.644837e-02	2.657458e-03	1.340005e+00	1.439007e-01	3.315742e-01	3.151444e+00	1.756231e-02	9.283352e-02	2.823062e+00	1.933655e-01	2.356911e-01	1.421018e+00	7.141001e-02	2.818843e-02	2.987401e+00	1.957198e-01	1.003647e-01	1.398830e+00	2.004547e-01	4.103276e+00	4.241395e+00	1.155000e-01	4.936344e-01	1.414863e-01	2.527749e-01	2.688236e+00	1.108363e+00	2.172519e-01	2.318121e+00	3.389120e-01	5.820963e-02	2.807281e+00	2.324544e-01	3.319668e-03	3.301168e+00	3.502280e-01	8.826832e-02	2.007015e+00	5.960722e-01	2.541538e-01	3.671661e+00
16090000	-4.736516e+04	1.608984e+02	5.025657e+00	5.222189e-02	2.831171e-01	3.609629e-02	9.372769e-02	5.010200e-01	3.381705e-02	5.737499e-02	3.590678e-01	2.304661e-02	6.334596e-02	4.408953e-01	5.626937e-02	8.094035e-02	2.068381e-01	7.716828e-02	8.108724e-02	4.205138e-01	1.334522e-01	7.713449e-02	1.427820e-01	1.183341e-01	4.525975e-02	5.010600e-01	1.154297e-01	4.629132e-02	1.170255e-01	1.201959e-01	2.093125e-02	5.387637e-01	1.567923e-01	6.023466e-02	3.688481e-01	2.583395e-01	2.101124e-01	6.235869e-02	4.010669e-02	9.824784e-02	4.944369e-01	1.981560e-01	1.679502e-03	1.884035e-01	1.907628e-02	2.095498e-01	4.835169e-02	7.408832e-02	6.234394e-03	6.364492e-01	2.532659e-02	7.620468e-02	3.408201e-01	2.651840e-02	2.634176e-01	1.433940e-01	1.496452e-01	3.715943e-02	5.215994e-01	1.395779e-01	6.394652e-02	2.268215e-01	1.089532e-02	4.328300e-02	1.040885e-01	9.942973e-02	1.103654e-03	6.170712e-01	1.350238e-01	1.558264e-03	4.014699e-01	3.941944e-02	5.269261e-01	2.212318e-03	2.841396e-02	1.647987e-01	3.608903e-01	1.578906e-01	1.718779e-02	2.615090e-01	3.772355e-02	1.480477e-02	3.077838e-03	7.503849e-02	2.826691e-03	8.941785e-01	1.007366e-02	1.222543e-01	8.591139e-02	1.074828e-01	5.360573e-01	6.898255e-02	7.931170e-02	1.291552e-01	4.453605e-01	1.641009e-01	3.864916e-02	1.918647e-01	3.086944e-02	1.262342e-01	1.412960e-01	1.817635e-01	3.982136e-02	3.532390e-01	1.576458e-01	1.741694e-02	1.202504e-01	5.330688e-02	4.850584e-01	2.978943e-01	2.607297e-02	7.470594e-02	3.711949e-01	2.361062e-01	9.404828e-03	2.975037e-01	1.108448e-02	1.552668e-01	2.318556e-01	2.661359e-01	5.390446e-02	2.338426e-01	5.899466e-02	1.777006e-01	2.197809e-01	1.322292e-01	3.274614e-01	8.979053e-02	5.303742e-02	7.623638e-02	3.967310e-01	1.571425e-01	4.399933e-04	2.688171e-01	1.006331e-01	4.369241e-01	4.373802e-02	1.197631e-01	3.995748e-01	4.461965e-01	3.968163e-02	1.044959e-01	4.096260e-01	2.400639e-01	2.620712e-01	2.639314e-01	2.339334e-01	1.999854e-01	2.752060e-01	3.346106e-01	1.901979e-01	2.474484e-01	2.661959e-01	3.358247e-01	1.505310e-01	4.116697e-01	1.550813e-01	1.398743e-01	2.933747e-01	4.019729e-02	5.127166e-01	2.480295e-01	1.990566e-01	2.657048e-01	1.829760e-01	3.905807e-01	1.607385e-01	3.586808e-01	1.619632e-01	1.669146e-01	3.124414e-01	1.789778e-01	3.350475e-01	1.907295e-01	2.952452e-01	3.104645e-01	1.483336e-01	4.107663e-01	1.304356e-01	2.709664e-01	2.894559e-01	1.269446e-01	3.126330e-01	1.210378e-01	3.183154e-01	2.098364e-01	3.508103e-01	3.262416e-01	3.134715e-01	2.978634e-01	6.242347e-02	3.268113e-01	2.807456e-01	1.494275e-01	2.430155e-01	1.067927e-01	4.166863e-01	2.402216e-01	2.362993e-01	2.177230e-01	2.151334e-01	3.852947e-01	1.818489e-01	3.408325e-01	1.799899e-01	2.268553e-01	2.523222e-01	1.273486e-01	3.395013e-01	2.702937e-01	2.628564e-01	2.791822e-01	2.292032e-01	3.372775e-01	1.543370e-01	2.309725e-01	3.186921e-01	2.044478e-01	2.458877e-01	7.411944e-02	5.330332e-01	2.916044e-01	1.012429e-01	4.872051e-01	3.869617e-01	1.060304e-01	2.954304e-01	1.172578e-01	8.919643e-02	9.436694e-01	1.598554e-01	8.002696e-02	3.430856e+00	6.498832e-02	8.331231e-02	2.000216e+00	4.076651e-01	9.032894e-01	1.267846e+00	1.480544e-01	9.642295e-01	2.337595e+00	2.024697e-01	1.740923e-02	1.161877e+00	1.696975e-01	3.862070e+00	4.486146e+00	1.201236e-01	5.148346e-01	2.438876e-01	2.052553e-01	2.819517e+00	7.260426e-01	1.790887e-01	2.206469e+00	2.596870e-01	6.837648e-02	2.120738e+00	1.765005e-01	5.426331e-03	3.310321e+00	3.482000e-01	7.634657e-02	2.390271e+00	5.567444e-01	2.687972e-01	3.839927e+00
16100000	-4.737810e+04	1.448222e+02	5.481603e+00	6.414673e-02	3.630827e-01	3.889596e-02	7.110678e-02	3.959673e-01	6.680045e-02	4.752912e-02	4.299156e-01	2.684545e-02	5.420821e-02	3.944158e-01	4.708583e-02	8.467837e-02	1.625780e-01	8.334260e-02	9.464667e-02	4.189389e-01	1.558155e-01	7.698732e-02	1.662348e-01	1.051250e-01	4.497613e-02	4.850326e-01	1.216441e-01	7.000421e-02	1.131637e-01	7.346135e-02	1.471080e-02	5.550802e-01	1.735797e-01	5.937270e-02	4.403053e-01	3.856983e-01	7.465040e-02	2.166363e-02	1.830960e-02	4.739492e-02	4.307838e-01	3.585192e-01	1.285810e-04	1.490899e-01	1.408358e-02	1.645609e-01	4.544138e-02	1.581740e-02	2.780457e-02	7.028709e-01	4.350482e-02	3.312610e-02	3.531696e-01	2.434960e-02	3.674048e-01	1.054641e-01	1.164857e-01	3.990611e-02	4.495679e-01	1.724847e-01	3.463782e-02	2.814699e-01	2.193354e-02	9.328800e-02	7.519260e-02	6.952627e-02	1.167256e-02	6.061267e-01	1.441938e-01	1.840389e-02	4.281746e-01	8.053593e-02	3.124102e-01	3.387854e-02	1.265968e-01	1.658435e-01	3.368151e-01	1.775040e-01	1.443393e-02	2.530594e-01	5.234402e-02	4.042881e-02	3.225892e-03	4.044780e-02	2.238202e-03	8.605552e-01	5.310407e-02	1.744922e-02	3.581807e-01	2.302116e-01	5.667067e-02	1.635130e-01	1.739749e-01	1.066095e-01	3.632950e-01	1.820963e-01	3.640344e-02	2.660243e-01	4.557138e-02	7.679552e-02	1.840417e-01	2.341030e-01	1.754319e-02	3.317468e-01	1.557698e-01	1.723173e-01	1.953213e-01	8.249508e-02	3.724902e-01	1.144682e-01	6.290791e-02	7.593913e-02	3.390572e-01	1.823895e-01	8.756610e-03	3.667872e-01	2.707032e-02	1.110314e-01	1.138902e-01	1.186881e-01	4.034256e-02	3.738291e-01	2.422187e-01	9.854094e-02	1.717386e-01	1.302384e-01	4.103405e-01	1.137374e-01	7.540408e-02	6.411327e-02	2.951188e-01	1.722985e-01	9.626689e-04	3.044605e-01	1.630463e-01	4.118232e-01	5.397410e-02	1.226742e-01	4.115285e-01	4.011873e-01	4.569150e-02	1.031293e-01	4.499919e-01	2.272403e-01	2.359604e-01	2.873961e-01	2.494031e-01	2.023563e-01	2.851268e-01	3.143846e-01	1.981323e-01	2.394993e-01	2.546166e-01	2.877597e-01	2.181245e-01	4.454735e-01	1.784046e-01	1.400169e-01	2.361050e-01	3.936203e-02	4.974148e-01	2.726784e-01	1.905447e-01	3.331188e-01	1.314162e-01	3.781894e-01	1.572756e-01	3.757802e-01	1.767442e-01	1.628619e-01	2.846137e-01	1.843632e-01	2.865492e-01	2.316564e-01	2.974313e-01	3.128990e-01	1.364063e-01	4.150983e-01	1.355964e-01	2.466275e-01	3.233668e-01	1.613405e-01	2.686652e-01	1.259470e-01	3.186649e-01	1.662319e-01	3.891562e-01	1.959311e-01	3.382427e-01	3.365084e-01	1.293178e-01	3.583780e-01	2.333742e-01	1.819558e-01	2.262920e-01	1.178870e-01	4.106166e-01	2.930868e-01	1.784096e-01	2.275383e-01	1.902156e-01	3.883147e-01	1.939315e-01	3.626291e-01	1.915977e-01	1.780166e-01	2.677566e-01	1.312888e-01	2.925784e-01	2.881990e-01	2.879338e-01	3.012791e-01	1.979141e-01	3.570632e-01	1.437436e-01	2.810446e-01	3.304265e-01	1.760115e-01	2.125174e-01	9.112174e-02	5.350485e-01	2.806740e-01	9.315573e-02	4.767490e-01	3.772764e-01	9.206912e-02	2.729355e-01	5.851912e-02	9.333166e-02	1.370736e+00	1.377959e-01	6.322331e-02	4.303400e+00	4.256836e-02	2.586757e-02	4.055356e+00	3.695767e-01	3.656613e-01	1.536229e+00	1.101422e-01	1.288686e-01	2.521029e+00	1.391603e-01	1.611567e-01	1.784478e+00	1.565120e-01	4.062991e+00	4.610791e+00	1.033073e-01	4.731590e-01	2.154891e-01	4.355771e-01	2.956516e+00	1.142973e+00	1.018373e-01	2.051419e+00	1.581222e-01	6.166129e-02	2.268451e+00	1.232859e-01	7.639260e-03	3.295208e+00	3.206872e-01	6.911120e-02	2.604471e+00	3.564839e-01	2.768604e-01	3.409949e+00
16110000	-4.741170e+04	1.443163e+02	5.521373e+00	6.210535e-02	3.273213e-01	4.663868e-02	1.446314e-02	4.959093e-01	5.356223e-02	4.692553e-02	3.214158e-01	2.921365e-02	5.595431e-02	5.039901e-01	4.250066e-02	9.329004e-02	1.729978e-01	1.146730e-01	7.007658e-02	4.217634e-01	1.271992e-01	7.830593e-02	1.549075e-01	1.153931e-01	5.380221e-02	4.843286e-01	1.132626e-01	6.285520e-02	1.899820e-01	2.866379e-02	6.631084e-02	6.102347e-01	4.195347e-02	4.297398e-02	4.688474e-01	2.998299e-01	1.035345e-01	6.090463e-03	7.872376e-02	4.271271e-02	4.082175e-01	4.034607e-01	2.805341e-04	1.308426e-01	1.448600e-02	2.196744e-01	9.888187e-02	1.184142e-01	2.916716e-03	5.288181e-01	3.129467e-02	1.385432e-01	2.664734e-01	3.377748e-02	3.581217e-01	1.148921e-01	8.819221e-02	6.491264e-02	4.197975e-01	2.133512e-01	2.266445e-02	2.619126e-01	1.736166e-02	3.866820e-03	1.787591e-01	2.305930e-02	1.513268e-03	5.998584e-01	1.929431e-01	7.250707e-02	2.297571e-01	7.398290e-03	6.046956e-01	1.839903e-02	6.724287e-02	1.856671e-01	4.483613e-01	1.486584e-01	1.443549e-02	1.587782e-01	4.409949e-02	6.292797e-02	1.629858e-02	3.221447e-02	1.240642e-02	8.395448e-01	3.660779e-02	1.846651e-01	2.105158e-01	2.034873e-01	2.260046e-01	1.874089e-02	1.565863e-01	1.165040e-01	4.338441e-01	1.542149e-01	4.686608e-02	2.027898e-01	4.578121e-02	4.096849e-02	1.699134e-01	3.088321e-01	1.984374e-02	3.619777e-01	9.846464e-02	2.435378e-02	3.803281e-02	1.389265e-01	3.848688e-01	3.814484e-01	3.236977e-02	5.433661e-02	4.286937e-01	1.475844e-01	1.587404e-02	3.306028e-01	2.290843e-02	1.784469e-01	2.374266e-01	2.569293e-01	2.650870e-02	2.019280e-01	9.876061e-02	1.500188e-01	3.000569e-01	1.023417e-01	2.899641e-01	8.434941e-02	7.326922e-02	3.688811e-02	2.834257e-01	3.670038e-01	1.219432e-03	2.360467e-01	7.541628e-02	4.552523e-01	5.657916e-02	1.125347e-01	3.756338e-01	4.372670e-01	4.643953e-02	1.147807e-01	4.015128e-01	2.315226e-01	2.435272e-01	2.748641e-01	2.500861e-01	2.022311e-01	2.714194e-01	3.368741e-01	1.894754e-01	2.155631e-01	2.388797e-01	3.692874e-01	1.762698e-01	3.041149e-01	1.718375e-01	2.077562e-01	3.162915e-01	3.477992e-02	5.648121e-01	2.598744e-01	1.405336e-01	3.217479e-01	1.810144e-01	3.124915e-01	1.847463e-01	4.299131e-01	1.490477e-01	2.136151e-01	2.074241e-01	1.572711e-01	3.012112e-01	2.729973e-01	2.685204e-01	2.393324e-01	1.517915e-01	4.801040e-01	1.287721e-01	2.338554e-01	2.524942e-01	2.436848e-01	2.699656e-01	1.031698e-01	3.563953e-01	1.589186e-01	3.815163e-01	2.613344e-01	2.852082e-01	3.402204e-01	1.132370e-01	3.117687e-01	3.461430e-01	1.801615e-01	1.619268e-01	1.208027e-01	4.253779e-01	2.391186e-01	2.147007e-01	2.517602e-01	2.118090e-01	3.398951e-01	1.965358e-01	4.174253e-01	2.021838e-01	1.918547e-01	1.885362e-01	1.382127e-01	3.117179e-01	2.591354e-01	2.909340e-01	2.537417e-01	2.258145e-01	3.383367e-01	1.821071e-01	2.479616e-01	2.835845e-01	1.663292e-01	3.021248e-01	6.126707e-02	5.697294e-01	2.731365e-01	9.586696e-02	4.891589e-01	3.735380e-01	1.083706e-01	3.084790e-01	1.175149e-01	2.689585e-02	1.299392e+00	1.248136e-01	1.551090e-01	3.649163e+00	7.910602e-02	9.841503e-01	2.146006e+00	6.501590e-01	2.884894e-01	1.675580e+00	3.966638e-02	5.741152e-02	2.948766e+00	1.885500e-01	2.000131e-02	2.158941e+00	1.694023e-01	3.995199e+00	4.445132e+00	9.745160e-02	5.101220e-01	1.992176e-01	2.741317e-01	2.886159e+00	8.100192e-01	3.014341e-01	1.997571e+00	1.584794e-01	5.858067e-02	2.131999e+00	1.440503e-01	3.587164e-03	2.898026e+00	3.385119e-01	6.917373e-02	2.452844e+00	8.135443e-01	3.210478e-01	3.839796e+00
16120000	-4.742548e+04	1.524698e+02	5.343346e+00	7.249781e-02	3.412449e-01	4.418956e-02	6.909158e-02	4.319515e-01	4.102461e-02	5.382366e-02	2.928967e-01	1.546412e-02	6.556745e-02	5.213805e-01	5.086761e-02	1.112137e-01	2.407457e-01	8.748917e-02	8.275916e-02	3.496951e-01	1.280971e-01	9.157356e-02	1.590068e-01	1.138530e-01	6.584916e-02	4.837383e-01	8.597911e-02	9.733116e-02	2.618787e-01	1.028875e-01	8.636940e-02	3.966738e-01	5.485948e-02	1.587421e-02	4.027975e-01	3.072673e-01	1.056156e-01	2.386789e-02	1.445775e-01	5.552313e-02	3.680331e-01	3.505441e-01	3.113054e-03	1.902032e-01	3.258334e-02	1.190960e-01	4.904569e-02	1.911820e-02	3.373736e-02	6.458731e-01	1.331297e-01	6.924612e-02	3.475752e-01	8.071434e-02	4.718678e-01	9.983509e-03	2.061307e-02	3.209413e-02	5.401542e-01	1.935790e-01	3.799358e-02	1.883274e-01	7.851711e-03	7.984786e-02	1.075984e-01	6.193711e-02	2.058530e-04	4.605622e-01	2.898486e-01	4.316746e-03	2.781103e-01	5.128908e-02	6.069323e-01	6.643018e-03	5.270854e-02	1.881236e-01	3.885846e-01	1.743087e-01	2.850003e-03	2.231587e-01	2.297437e-02	3.924887e-02	3.043892e-02	8.481760e-04	1.133820e-02	8.752140e-01	4.291186e-02	2.653067e-02	3.611258e-02	3.521226e-02	4.022797e-01	3.852999e-01	1.145648e-01	1.497481e-01	4.432220e-01	8.284891e-02	2.611796e-02	2.476267e-01	5.043633e-02	1.253528e-01	9.631353e-02	3.304425e-01	2.161511e-03	2.176499e-01	2.280798e-01	1.797496e-02	1.265292e-01	5.367563e-02	5.966988e-01	1.584940e-01	4.662746e-02	5.352465e-02	4.711004e-01	1.726544e-01	1.761181e-02	2.670134e-01	1.809530e-02	6.673969e-02	1.211014e-01	3.430488e-01	4.644306e-02	2.881187e-01	1.345485e-01	7.169671e-02	2.383173e-01	7.851877e-02	3.269825e-01	9.607981e-02	1.884049e-01	4.239508e-02	3.157404e-01	6.161921e-02	6.101592e-04	3.557811e-01	2.238541e-01	4.370791e-01	5.067206e-02	1.151096e-01	3.971392e-01	4.304591e-01	4.396536e-02	1.064969e-01	4.190786e-01	2.412823e-01	2.533231e-01	2.561582e-01	2.492363e-01	2.078185e-01	2.614428e-01	3.179491e-01	2.127896e-01	2.544063e-01	2.614215e-01	2.848984e-01	1.992739e-01	4.482822e-01	1.768285e-01	1.327500e-01	2.421392e-01	3.237057e-02	5.551633e-01	2.331571e-01	1.793090e-01	3.486134e-01	1.840614e-01	3.654930e-01	1.018323e-01	3.761923e-01	1.694963e-01	2.045386e-01	2.497728e-01	1.561644e-01	2.801053e-01	2.377109e-01	3.260195e-01	3.093010e-01	9.156200e-02	4.344973e-01	1.646397e-01	2.901165e-01	2.859484e-01	1.748918e-01	2.490433e-01	1.024627e-01	3.065013e-01	1.906324e-01	4.004036e-01	1.883880e-01	4.101581e-01	3.277471e-01	7.370686e-02	2.919508e-01	2.581046e-01	2.816041e-01	1.683406e-01	1.055357e-01	3.974650e-01	2.918883e-01	2.051110e-01	2.333792e-01	2.177960e-01	3.368855e-01	2.119393e-01	3.485289e-01	2.520462e-01	1.667514e-01	2.326735e-01	1.190817e-01	3.163963e-01	2.679371e-01	2.965849e-01	3.447149e-01	1.643558e-01	3.706063e-01	1.203230e-01	3.209546e-01	2.554693e-01	1.792075e-01	2.443685e-01	9.695518e-02	5.475969e-01	2.671094e-01	8.833854e-02	5.423008e-01	3.635491e-01	5.324257e-02	2.632812e-01	6.891330e-02	2.026311e-02	1.511091e+00	1.042820e-01	9.485270e-02	2.280589e+00	3.627241e-02	1.931063e-01	2.377486e+00	1.722220e-01	3.316210e-01	1.419940e+00	2.619432e-02	4.107022e-01	2.931650e+00	1.568331e-01	8.318502e-02	1.293785e+00	1.612890e-01	3.872194e+00	4.696899e+00	1.019061e-01	5.276026e-01	1.363260e-01	3.738002e-01	2.510007e+00	1.562677e+00	1.794070e-01	2.233777e+00	1.743923e-01	6.179729e-02	2.652758e+00	1.382553e-01	2.413497e-03	3.100635e+00	4.051997e-01	7.627285e-02	2.486730e+00	4.182559e-01	2.010547e-01	2.960265e+00
16130000	-4.741349e+04	1.508685e+02	5.318375e+00	8.918124e-02	2.906564e-01	3.401208e-02	1.360348e-02	5.186325e-01	5.391429e-02	5.573729e-02	2.758256e-01	2.141175e-02	1.091336e-01	4.952968e-01	4.259493e-02	1.026896e-01	1.701079e-01	8.216415e-02	7.263505e-02	4.302198e-01	1.421835e-01	6.719173e-02	1.441037e-01	1.295077e-01	4.804471e-02	5.020985e-01	1.090537e-01	3.405092e-02	2.114011e-01	5.809988e-02	1.411486e-02	6.087317e-01	7.360155e-02	1.706499e-02	4.775567e-01	3.210970e-01	1.714522e-01	4.940887e-03	7.888230e-03	5.416985e-02	4.781660e-01	3.010014e-01	6.240157e-04	1.426835e-01	2.335521e-02	3.171985e-01	9.435543e-02	5.098603e-02	1.091035e-02	4.148387e-01	1.117110e-01	1.256000e-01	3.460465e-01	3.378728e-02	2.500850e-01	5.407477e-02	1.904065e-01	5.279922e-02	4.816481e-01	2.096937e-01	2.274319e-02	2.177542e-01	1.536153e-02	5.768895e-02	1.731627e-01	7.896901e-02	2.090460e-03	4.609362e-01	2.271526e-01	6.710984e-03	1.095303e-01	7.355323e-02	7.391185e-01	1.118089e-02	5.990610e-02	1.535942e-01	4.134084e-01	1.783179e-01	1.790528e-02	1.939030e-01	4.287111e-02	3.833261e-02	3.296318e-02	1.174878e-01	8.482282e-04	7.882952e-01	2.207297e-02	8.613121e-02	1.785442e-01	1.793861e-01	2.262692e-01	2.958382e-01	3.383112e-02	8.898298e-02	4.931186e-01	1.294923e-01	4.025841e-02	2.063819e-01	4.176589e-02	6.956535e-02	2.143930e-01	2.420214e-01	2.327481e-02	3.618503e-01	8.889511e-02	2.354320e-02	6.875504e-02	2.820137e-01	2.647613e-01	2.770982e-01	8.382852e-02	7.634685e-02	4.258521e-01	1.731720e-01	6.191127e-03	2.844832e-01	3.395475e-02	1.305299e-01	7.085809e-02	2.643600e-01	1.619090e-02	3.996975e-01	1.183636e-01	1.172584e-01	2.603491e-01	6.730629e-02	3.561671e-01	1.163666e-01	8.255255e-02	2.688463e-02	2.554441e-01	4.119938e-01	3.672112e-04	2.303135e-01	7.499673e-02	4.141992e-01	4.872218e-02	1.100926e-01	4.269860e-01	4.534195e-01	4.279672e-02	1.144661e-01	3.893178e-01	2.501209e-01	2.357892e-01	2.560919e-01	2.579979e-01	2.145905e-01	2.694181e-01	3.352680e-01	1.807234e-01	2.594241e-01	2.850168e-01	3.081467e-01	1.474124e-01	4.110415e-01	1.984927e-01	1.259467e-01	2.645191e-01	2.976228e-02	5.083660e-01	2.910031e-01	1.708687e-01	2.880768e-01	1.609699e-01	3.370764e-01	2.138770e-01	3.904152e-01	1.611661e-01	1.525759e-01	2.958427e-01	1.370632e-01	2.631282e-01	2.780471e-01	3.217615e-01	2.817185e-01	1.703656e-01	3.882182e-01	1.596978e-01	3.237639e-01	2.722442e-01	1.487094e-01	2.552824e-01	1.140241e-01	3.237586e-01	1.577723e-01	4.044449e-01	2.381344e-01	3.422302e-01	2.999932e-01	1.196422e-01	3.120413e-01	2.296887e-01	1.909460e-01	2.673240e-01	9.733868e-02	4.447675e-01	2.162606e-01	2.416333e-01	2.750965e-01	1.658394e-01	3.665847e-01	1.924794e-01	3.746076e-01	2.102470e-01	1.795219e-01	2.356236e-01	1.307443e-01	3.219391e-01	2.322481e-01	3.150686e-01	2.398264e-01	2.262968e-01	4.040942e-01	1.297826e-01	3.134381e-01	2.791148e-01	1.733398e-01	2.341073e-01	6.190684e-02	5.244043e-01	3.343509e-01	7.933793e-02	4.766647e-01	3.790592e-01	7.061262e-02	2.842945e-01	5.401783e-02	4.927709e-04	1.929140e+00	1.547347e-01	1.164093e-01	2.579579e+00	8.262823e-02	4.802588e-01	3.186937e+00	3.250750e-01	1.176966e-01	1.879405e+00	1.470041e-01	5.672208e-02	2.978501e+00	1.635390e-01	9.772613e-02	1.490603e+00	1.657269e-01	3.516297e+00	5.158856e+00	9.385058e-02	4.903078e-01	1.541098e-01	3.330149e-01	2.749019e+00	6.038886e-01	3.042982e-01	2.346513e+00	2.637524e-01	7.942755e-02	2.179428e+00	1.708275e-01	5.713554e-03	2.873614e+00	4.767569e-01	5.073736e-02	2.281252e+00	4.752496e-01	2.885356e-01	3.703487e+00
16140000	-4.739261e+04	1.443213e+02	5.573763e+00	7.989266e-02	2.892469e-01	2.883341e-02	7.041379e-02	4.736060e-01	5.800732e-02	7.260056e-02	2.509541e-01	2.247949e-02	3.800768e-02	5.807597e-01	3.519843e-02	9.778960e-02	1.885406e-01	6.258995e-02	8.760690e-02	4.259131e-01	1.375599e-01	7.951956e-02	1.495230e-01	1.052203e-01	5.785675e-02	4.834681e-01	1.244124e-01	7.342304e-02	2.153477e-01	1.050887e-01	1.293060e-02	4.604127e-01	1.327973e-01	1.680191e-02	4.618383e-01	1.930640e-01	1.002440e-01	6.148333e-02	1.665684e-01	6.297298e-02	3.975936e-01	2.597703e-01	1.025489e-03	2.448491e-01	3.378863e-02	1.378574e-01	3.701300e-02	2.863539e-02	9.567975e-03	7.643880e-01	2.253821e-02	9.785623e-02	3.714410e-01	8.241763e-04	4.593976e-01	4.108696e-02	2.939402e-02	6.985284e-02	4.589193e-01	1.604851e-01	3.320715e-02	2.655382e-01	1.199734e-02	3.336408e-03	1.459083e-01	6.119563e-02	1.581375e-02	5.538143e-01	2.199316e-01	6.882221e-02	2.521820e-01	6.054083e-02	5.717717e-01	1.121155e-02	3.547175e-02	8.487135e-02	3.886996e-01	1.684930e-01	3.354453e-02	2.520898e-01	7.230175e-02	4.460507e-02	7.170727e-03	4.002800e-02	6.044774e-03	8.680204e-01	3.413101e-02	2.510327e-02	1.951597e-01	9.123909e-02	5.552283e-01	2.184260e-02	1.114271e-01	1.276130e-01	4.041715e-01	1.680391e-01	2.931110e-02	2.377338e-01	3.313145e-02	4.758096e-02	1.957626e-01	2.398491e-01	4.848638e-02	3.127311e-01	1.555899e-01	3.300877e-02	1.620474e-01	7.195875e-02	3.806901e-01	1.759397e-01	1.763554e-01	6.765878e-02	3.878928e-01	1.439675e-01	1.634715e-02	3.605828e-01	2.355091e-02	1.281203e-01	1.341225e-01	3.741339e-01	3.309148e-02	2.019045e-01	1.286274e-01	1.362210e-01	3.831095e-01	8.697157e-02	3.060974e-01	5.622114e-02	3.137950e-02	5.603225e-02	2.758081e-01	1.368328e-01	1.515847e-03	3.519446e-01	1.778664e-01	4.433551e-01	4.490329e-02	1.149293e-01	3.968123e-01	4.589961e-01	4.525875e-02	1.151728e-01	3.805723e-01	2.325416e-01	2.692811e-01	2.442793e-01	2.538980e-01	2.249501e-01	2.774003e-01	3.117875e-01	1.858621e-01	2.514942e-01	2.316983e-01	3.528108e-01	1.639967e-01	4.339193e-01	1.749687e-01	1.456282e-01	2.454839e-01	5.061645e-02	4.637504e-01	3.157031e-01	1.699301e-01	3.060452e-01	1.951143e-01	3.186041e-01	1.802364e-01	4.177225e-01	1.195192e-01	1.993793e-01	2.633790e-01	1.593483e-01	2.184970e-01	2.968170e-01	3.253378e-01	2.754992e-01	1.403764e-01	4.647158e-01	1.194086e-01	3.040166e-01	2.634489e-01	1.760893e-01	2.564452e-01	1.582919e-01	3.351176e-01	1.463313e-01	3.602593e-01	2.055796e-01	4.110715e-01	2.942451e-01	8.910384e-02	2.326948e-01	3.447477e-01	1.806102e-01	2.419472e-01	9.625577e-02	4.370916e-01	2.806454e-01	1.860073e-01	2.090725e-01	2.150399e-01	3.661793e-01	2.097083e-01	3.581065e-01	2.015607e-01	1.787397e-01	2.615931e-01	1.472156e-01	2.767525e-01	2.777727e-01	2.982593e-01	3.204139e-01	1.842943e-01	3.202133e-01	1.750785e-01	2.433248e-01	2.755451e-01	1.887662e-01	2.923639e-01	8.719814e-02	5.368773e-01	2.804753e-01	9.544921e-02	4.314302e-01	3.590563e-01	7.994177e-02	2.789424e-01	1.804771e-02	1.608347e-02	1.800673e+00	1.250612e-01	9.164961e-03	2.304491e+00	1.372771e-01	1.565460e-01	2.867892e+00	3.548217e-01	1.811723e+00	1.370346e+00	4.376336e-02	8.539906e-01	1.901838e+00	1.287239e-01	2.103327e-02	1.372736e+00	1.594361e-01	3.467046e+00	5.169027e+00	1.031696e-01	5.077610e-01	1.635546e-01	2.301932e-01	2.432134e+00	1.436533e+00	9.991870e-02	2.071015e+00	1.969912e-01	1.071238e-01	2.327915e+00	1.724031e-01	4.911891e-03	3.561139e+00	3.280731e-01	5.973859e-02	2.457810e+00	4.267851e-01	3.052484e-01	3.264942e+00
16150000	-4.738440e+04	1.496193e+02	5.367284e+00	1.015490e-01	2.915460e-01	3.608112e-02	3.518841e-02	4.888759e-01	4.675960e-02	4.148354e-02	3.013933e-01	2.400497e-02	4.986107e-02	5.327533e-01	5.050375e-02	8.257457e-02	2.009621e-01	5.653131e-02	5.656461e-02	4.695282e-01	1.338392e-01	8.786230e-02	1.343638e-01	9.976237e-02	4.816814e-02	5.179157e-01	1.119277e-01	3.625432e-02	1.538989e-01	6.604690e-02	6.966866e-02	4.866748e-01	1.874564e-01	3.564963e-02	3.605392e-01	3.428030e-01	1.831708e-01	3.712907e-02	4.070842e-02	5.625121e-02	3.880447e-01	2.330951e-01	9.749071e-04	2.859634e-01	3.567075e-02	3.494749e-01	8.247867e-02	5.368042e-02	2.389088e-02	4.312335e-01	5.924168e-02	1.731644e-01	2.936816e-01	1.475280e-02	3.628402e-01	8.993101e-02	6.563004e-02	5.085533e-02	4.399301e-01	1.735499e-01	4.607201e-02	2.695015e-01	2.009112e-02	2.807869e-02	1.365999e-01	6.433514e-02	5.920298e-02	4.913356e-01	2.204477e-01	2.043318e-02	4.613336e-01	8.236371e-02	3.843346e-01	2.615227e-03	4.891976e-02	1.636032e-01	3.251633e-01	1.850750e-01	2.261283e-02	2.531797e-01	5.036602e-02	8.361303e-03	2.433496e-03	1.921360e-01	7.454996e-04	7.818678e-01	1.445591e-02	8.794222e-02	4.988858e-02	2.130881e-01	2.947878e-01	1.136677e-02	3.429266e-01	1.197152e-01	4.258322e-01	1.841787e-01	3.179415e-02	2.061315e-01	3.234820e-02	5.092959e-02	1.405645e-01	1.539364e-01	1.036622e-02	5.212736e-01	1.229296e-01	1.446395e-02	4.269166e-02	4.567707e-02	5.347963e-01	2.428256e-01	1.195454e-01	6.657290e-02	4.027605e-01	1.545475e-01	7.757872e-03	3.560914e-01	1.226993e-02	9.103322e-02	1.538784e-01	1.983595e-01	2.846124e-02	4.153319e-01	1.129357e-01	2.170588e-01	1.076639e-01	8.712372e-02	3.502938e-01	9.315732e-02	1.447024e-01	3.625406e-02	4.336849e-01	1.769538e-01	2.941014e-03	2.746497e-01	7.551653e-02	4.185135e-01	4.854841e-02	1.269733e-01	4.059648e-01	4.702145e-01	4.041623e-02	1.221694e-01	3.671998e-01	2.512244e-01	2.445747e-01	2.580282e-01	2.461728e-01	2.220618e-01	2.710836e-01	3.209693e-01	1.858854e-01	3.015307e-01	2.120944e-01	2.956689e-01	1.907060e-01	3.673678e-01	1.927769e-01	1.935321e-01	2.463232e-01	5.764182e-02	4.937154e-01	2.991483e-01	1.494945e-01	3.418618e-01	1.660712e-01	3.880023e-01	1.040646e-01	2.965008e-01	2.093217e-01	2.168057e-01	2.773719e-01	1.739017e-01	3.595358e-01	1.929770e-01	2.735855e-01	2.895911e-01	1.481969e-01	4.374578e-01	1.247542e-01	2.535287e-01	2.986255e-01	1.429929e-01	3.048529e-01	1.216306e-01	3.351138e-01	1.728012e-01	3.704545e-01	2.617025e-01	4.353841e-01	2.348209e-01	6.809244e-02	2.075379e-01	3.216798e-01	2.125977e-01	2.581845e-01	9.174265e-02	4.023223e-01	3.110032e-01	1.949319e-01	2.345202e-01	1.727132e-01	4.020672e-01	1.906994e-01	3.586066e-01	2.149984e-01	1.809421e-01	2.454529e-01	1.493224e-01	2.897149e-01	2.977874e-01	2.631753e-01	3.233340e-01	2.293500e-01	3.309488e-01	1.163672e-01	2.963809e-01	2.757678e-01	1.790151e-01	2.488362e-01	6.556016e-02	5.322413e-01	2.992217e-01	1.029768e-01	4.967675e-01	3.920173e-01	1.245042e-01	2.952009e-01	1.341899e-01	9.236533e-03	1.254818e+00	2.269782e-01	1.593610e-01	2.947121e+00	8.632826e-02	1.724285e-01	3.098718e+00	1.035995e-01	1.074220e+00	1.372630e+00	8.902201e-02	2.319679e-01	3.071846e+00	1.222493e-01	8.075541e-02	1.360054e+00	1.619821e-01	3.677169e+00	4.861541e+00	1.041021e-01	4.882751e-01	1.546347e-01	3.193872e-01	2.598301e+00	4.135372e-01	1.417863e-01	2.006725e+00	1.828598e-01	8.651375e-02	2.260365e+00	1.797532e-01	8.936076e-03	3.019786e+00	2.126155e-01	5.590522e-02	2.624991e+00	5.184448e-01	2.296975e-01	4.410233e+00
16160000	-4.739602e+04	1.483624e+02	5.457763e+00	6.818779e-02	2.814533e-01	4.029141e-02	5.747999e-02	5.043297e-01	4.825782e-02	5.644031e-02	3.128908e-01	2.358259e-02	4.144543e-02	5.059590e-01	5.968188e-02	1.109022e-01	1.818789e-01	9.702739e-02	7.686134e-02	4.112339e-01	1.220963e-01	7.251536e-02	1.442894e-01	1.115046e-01	5.183387e-02	5.234853e-01	9.637134e-02	1.127318e-01	1.740334e-01	1.568534e-02	5.463111e-02	5.063588e-01	1.365595e-01	6.370630e-02	4.175302e-01	2.643615e-01	1.703131e-01	4.640421e-02	3.768478e-02	1.012720e-01	3.092575e-01	1.491828e-01	4.034269e-03	3.385741e-01	9.767939e-02	1.871481e-01	6.865760e-02	1.934688e-02	1.625716e-02	6.666887e-01	4.190163e-02	7.829334e-02	4.407884e-01	1.785203e-02	3.192066e-01	1.140037e-01	2.985592e-02	7.351172e-02	4.073678e-01	1.666238e-01	3.887011e-02	3.061971e-01	7.429512e-03	4.818395e-02	9.621349e-02	9.075882e-02	1.959112e-02	5.798143e-01	1.654383e-01	2.097738e-02	4.995633e-01	3.171426e-02	2.965639e-01	2.079245e-02	1.303887e-01	1.502200e-01	3.472819e-01	2.146383e-01	2.227174e-02	2.190032e-01	4.658491e-02	5.394386e-02	1.682898e-02	1.428678e-01	1.100355e-02	7.166845e-01	5.867131e-02	3.840285e-01	7.063279e-02	8.550195e-03	3.726039e-02	1.213475e-01	3.781806e-01	8.184998e-02	4.564694e-01	1.294205e-01	4.374910e-02	2.322950e-01	5.621598e-02	8.129983e-02	2.771108e-01	8.874846e-02	1.293598e-02	4.249530e-01	1.149519e-01	5.258350e-02	1.478525e-01	6.266973e-02	3.163079e-01	2.448235e-01	1.757628e-01	6.438991e-02	3.196384e-01	2.240514e-01	6.620940e-03	3.620098e-01	2.328955e-02	1.085142e-01	1.472871e-01	2.219005e-01	6.358688e-02	3.637976e-01	9.491378e-02	1.026573e-01	1.848422e-01	5.522622e-02	3.311268e-01	1.904529e-01	1.356946e-01	3.350349e-02	3.508792e-01	2.589811e-01	3.134470e-04	2.312447e-01	1.250781e-01	4.363991e-01	4.690463e-02	1.268737e-01	3.898225e-01	4.337446e-01	5.125728e-02	1.134562e-01	4.015419e-01	2.513955e-01	2.320075e-01	2.783310e-01	2.382660e-01	2.125451e-01	2.670661e-01	3.384723e-01	1.819165e-01	2.981778e-01	2.199743e-01	2.975942e-01	1.842536e-01	3.490683e-01	1.914433e-01	1.732119e-01	2.862765e-01	5.568885e-02	5.551636e-01	2.276541e-01	1.614935e-01	3.658067e-01	1.699438e-01	2.682851e-01	1.959645e-01	3.910836e-01	2.481823e-01	1.587657e-01	2.019684e-01	1.716595e-01	3.102967e-01	2.492500e-01	2.687938e-01	2.864338e-01	1.740454e-01	3.974493e-01	1.420714e-01	2.267520e-01	2.896220e-01	1.675494e-01	3.160766e-01	1.044512e-01	3.405426e-01	1.627525e-01	3.922537e-01	2.097259e-01	3.295918e-01	3.595706e-01	1.011117e-01	2.639033e-01	3.431417e-01	1.588080e-01	2.341470e-01	1.184924e-01	4.401799e-01	2.489132e-01	1.924145e-01	2.266394e-01	1.607606e-01	3.596341e-01	2.529659e-01	3.255267e-01	2.327156e-01	1.970875e-01	2.446702e-01	1.271880e-01	3.072032e-01	3.083590e-01	2.572498e-01	2.724021e-01	2.084598e-01	3.719575e-01	1.471806e-01	3.332478e-01	2.797886e-01	2.025325e-01	1.844311e-01	7.641210e-02	5.851833e-01	2.495016e-01	8.890295e-02	5.169898e-01	3.657474e-01	6.111518e-02	2.830547e-01	1.509773e-01	4.022290e-02	1.329539e+00	1.322693e-01	2.013665e-01	3.642392e+00	1.911840e-02	1.139473e-01	2.190772e+00	1.839649e-03	6.399251e-01	1.607329e+00	1.585608e-01	1.249534e-01	2.288106e+00	1.756063e-01	7.364774e-02	1.493356e+00	1.532614e-01	3.675309e+00	4.796713e+00	9.696474e-02	4.942404e-01	1.598616e-01	3.053630e-01	2.327186e+00	1.117828e+00	1.006413e-01	2.131859e+00	1.994751e-01	5.973117e-02	2.527203e+00	6.174713e-02	1.430724e-03	3.252329e+00	3.351697e-01	9.324469e-02	2.350531e+00	5.839640e-01	2.061779e-01	4.134835e+00
16170000	-4.740006e+04	1.451840e+02	5.583971e+00	7.716708e-02	3.192892e-01	4.069135e-02	3.590612e-02	4.450102e-01	8.193608e-02	5.135638e-02	2.962692e-01	2.484880e-02	1.128785e-01	4.714603e-01	4.318689e-02	9.917544e-02	1.926471e-01	6.374320e-02	9.317306e-02	3.990021e-01	1.522591e-01	6.487480e-02	1.465773e-01	1.398178e-01	4.684959e-02	4.941513e-01	1.077293e-01	4.529828e-02	1.335708e-01	1.473041e-01	3.882661e-03	5.012105e-01	1.687336e-01	5.032370e-03	4.484460e-01	3.400869e-01	1.134889e-01	2.761789e-02	6.532790e-02	5.757135e-02	3.924814e-01	2.252751e-01	4.837416e-03	2.861549e-01	3.367981e-02	2.079701e-01	4.876878e-02	2.571863e-02	1.558808e-02	6.662412e-01	3.571322e-02	1.146375e-01	5.189504e-01	2.922040e-02	2.240788e-01	6.597371e-02	4.713921e-02	4.955228e-02	4.943181e-01	2.042130e-01	4.124178e-02	1.964679e-01	1.420699e-02	6.178064e-03	2.117374e-01	9.908262e-02	1.469474e-02	4.877338e-01	1.805734e-01	8.925763e-02	2.262466e-01	7.663115e-02	4.184488e-01	4.275329e-02	1.466625e-01	1.208427e-01	3.766156e-01	1.923625e-01	1.611733e-02	2.584086e-01	3.565331e-02	1.417641e-02	2.406436e-03	4.600472e-02	1.967362e-03	8.937770e-01	4.166806e-02	1.079466e-01	2.142698e-01	1.079541e-01	2.170080e-01	2.222934e-01	1.305281e-01	1.424794e-01	4.369407e-01	8.247946e-02	3.849981e-02	2.490077e-01	5.059294e-02	1.298999e-01	1.186511e-01	1.098362e-01	3.219050e-02	4.685318e-01	1.408904e-01	6.801610e-02	1.277968e-01	2.526272e-02	3.306102e-01	3.733763e-01	7.493790e-02	1.251551e-01	4.001831e-01	1.638503e-01	1.129164e-02	2.810838e-01	1.843618e-02	9.451941e-02	1.060233e-01	3.129899e-01	2.367436e-02	3.759029e-01	8.689011e-02	9.684749e-02	2.040912e-01	6.177405e-02	4.175062e-01	1.555952e-01	6.418591e-02	5.022205e-02	3.190964e-01	1.843608e-01	3.885002e-04	2.961523e-01	1.497800e-01	4.347420e-01	5.225154e-02	1.227327e-01	3.902738e-01	4.416780e-01	4.500053e-02	1.124153e-01	4.009061e-01	2.326769e-01	2.326467e-01	2.965545e-01	2.381218e-01	2.274152e-01	2.595647e-01	3.159596e-01	1.970605e-01	2.624912e-01	2.445987e-01	3.300160e-01	1.628940e-01	3.894344e-01	1.936735e-01	1.420513e-01	2.748408e-01	6.127433e-02	5.334337e-01	2.401344e-01	1.651575e-01	3.282389e-01	1.226124e-01	4.207795e-01	1.283692e-01	3.811522e-01	2.142478e-01	1.831190e-01	2.214810e-01	1.350641e-01	3.160995e-01	2.250556e-01	3.237808e-01	2.538623e-01	1.644113e-01	4.567736e-01	1.249528e-01	2.937690e-01	3.356268e-01	1.392907e-01	2.313135e-01	1.305145e-01	3.151321e-01	1.969332e-01	3.574201e-01	2.505579e-01	3.579649e-01	3.515460e-01	3.993120e-02	2.182526e-01	2.801119e-01	1.799765e-01	3.216590e-01	1.109045e-01	4.004438e-01	2.735296e-01	2.151220e-01	2.652292e-01	1.996515e-01	3.252524e-01	2.098669e-01	3.736160e-01	2.426876e-01	1.702785e-01	2.134179e-01	1.260495e-01	3.113149e-01	2.705597e-01	2.920759e-01	3.178780e-01	2.507221e-01	3.061365e-01	1.252634e-01	2.832963e-01	2.756741e-01	1.923190e-01	2.487105e-01	8.577442e-02	5.575680e-01	2.725581e-01	8.409947e-02	4.816673e-01	3.901147e-01	1.054484e-01	2.728371e-01	1.121865e-01	5.270121e-02	1.283573e+00	1.539675e-01	1.697350e-01	2.600856e+00	5.518715e-02	1.086448e-01	2.470293e+00	1.696305e-01	4.131852e-02	1.806177e+00	9.209246e-02	4.293332e-01	2.250996e+00	1.494052e-01	6.876409e-02	2.036833e+00	1.653334e-01	3.839211e+00	4.645843e+00	1.033949e-01	4.994084e-01	1.522600e-01	3.452326e-01	2.452628e+00	7.744579e-01	1.481521e-01	1.811866e+00	2.823477e-01	3.693412e-02	2.561041e+00	1.837220e-01	1.318309e-03	3.158349e+00	2.766548e-01	9.011160e-02	2.709214e+00	6.890894e-01	2.848465e-01	3.700907e+00
16180000	-4.740796e+04	1.548560e+02	5.195022e+00	6.213157e-02	2.815796e-01	2.940869e-02	4.126978e-02	5.194217e-01	6.618865e-02	5.725726e-02	3.066180e-01	2.516457e-02	6.488737e-02	4.989351e-01	4.713769e-02	9.235042e-02	2.063706e-01	5.679997e-02	9.115313e-02	4.355760e-01	1.177499e-01	7.281638e-02	1.554978e-01	1.231962e-01	5.066967e-02	5.016777e-01	9.614229e-02	3.412632e-02	1.448560e-01	8.922880e-02	1.881679e-02	6.343805e-01	7.859152e-02	3.871431e-02	5.607014e-01	2.653711e-01	1.016167e-01	1.321420e-02	2.038229e-02	6.795677e-02	5.060810e-01	1.944097e-01	1.782552e-03	1.996790e-01	3.009099e-02	1.168862e-01	2.111337e-02	5.829377e-02	2.334804e-03	7.873445e-01	1.402736e-02	7.862302e-02	2.254261e-01	7.870491e-03	5.490171e-01	3.620549e-02	1.028578e-01	2.697186e-02	6.292971e-01	1.543760e-01	2.909821e-02	1.527199e-01	7.536936e-03	6.715317e-02	1.371749e-01	2.665244e-02	8.280089e-03	5.421645e-01	2.185749e-01	2.632663e-02	4.158804e-01	2.232924e-02	4.013355e-01	8.674446e-03	1.254538e-01	1.730201e-01	4.109950e-01	1.586235e-01	2.170903e-02	1.926416e-01	4.301085e-02	2.791806e-02	5.180486e-03	8.124526e-02	1.317861e-02	7.669589e-01	1.055186e-01	2.067851e-01	2.102770e-01	1.152006e-01	2.610130e-01	8.906130e-02	1.176630e-01	9.001549e-02	3.607676e-01	2.248552e-01	2.903073e-02	2.585099e-01	3.682105e-02	1.058967e-01	1.574541e-01	1.866273e-01	2.502291e-02	3.148641e-01	2.101349e-01	9.913976e-03	7.640443e-02	6.722861e-02	3.564480e-01	3.298824e-01	1.601226e-01	7.662347e-02	3.896767e-01	2.038863e-01	1.237824e-02	3.054313e-01	1.200393e-02	1.495375e-01	1.174454e-01	3.336054e-01	3.226593e-02	2.718984e-01	9.524744e-02	7.487436e-02	3.146745e-01	8.894802e-02	3.179982e-01	7.881303e-02	1.246919e-01	6.130693e-02	3.978439e-01	8.289043e-02	9.340851e-04	3.268963e-01	1.301283e-01	4.483564e-01	4.178869e-02	1.254374e-01	3.844175e-01	4.497831e-01	4.443950e-02	1.174780e-01	3.882994e-01	2.361696e-01	2.327408e-01	2.799810e-01	2.511086e-01	2.163469e-01	2.708360e-01	3.337610e-01	1.790562e-01	1.937093e-01	3.160035e-01	3.256422e-01	1.646450e-01	3.481812e-01	1.855409e-01	1.825822e-01	2.836957e-01	4.299116e-02	5.355919e-01	2.660534e-01	1.553635e-01	2.766964e-01	1.571663e-01	4.057873e-01	1.603500e-01	4.115748e-01	1.768320e-01	1.629206e-01	2.486726e-01	1.242679e-01	3.748752e-01	1.693182e-01	3.315386e-01	2.702541e-01	1.800867e-01	3.947534e-01	1.549057e-01	2.948457e-01	2.479872e-01	2.004680e-01	2.566992e-01	1.063162e-01	3.496621e-01	1.691635e-01	3.748581e-01	2.387294e-01	3.231451e-01	3.039554e-01	1.341700e-01	3.755988e-01	2.641822e-01	1.359475e-01	2.242714e-01	1.080456e-01	3.984051e-01	2.910921e-01	2.024571e-01	2.646349e-01	2.131056e-01	3.644791e-01	1.577804e-01	3.412207e-01	2.245986e-01	1.830851e-01	2.510955e-01	1.193150e-01	3.035700e-01	3.263511e-01	2.507639e-01	3.079492e-01	1.778053e-01	3.475995e-01	1.666460e-01	3.023949e-01	2.834408e-01	1.978861e-01	2.162782e-01	8.546741e-02	5.056342e-01	3.204399e-01	8.845844e-02	4.766214e-01	3.720845e-01	7.873615e-02	3.191735e-01	5.005258e-02	5.934167e-02	1.784120e+00	9.527179e-02	3.704480e-01	3.721968e+00	3.641697e-02	4.600808e-01	3.099844e+00	2.651245e-01	2.800975e-01	1.219465e+00	3.636667e-02	5.247810e-02	2.831921e+00	1.486641e-01	3.266485e-02	8.520252e-01	1.638399e-01	3.770411e+00	5.129876e+00	8.836451e-02	5.212951e-01	2.343418e-01	2.866468e-01	2.475817e+00	1.399619e+00	1.148660e-01	1.907015e+00	2.195089e-01	5.725881e-02	2.074747e+00	1.184123e-01	2.603150e-03	3.138405e+00	2.152490e-01	1.032014e-01	2.687736e+00	5.305254e-01	1.783979e-01	3.187157e+00
16190000	-4.741023e+04	1.346003e+02	6.045831e+00	7.917542e-02	2.859059e-01	3.716148e-02	1.809101e-02	5.381903e-01	4.147592e-02	3.717086e-02	3.322249e-01	2.626568e-02	5.960132e-02	5.017484e-01	4.298892e-02	1.171492e-01	1.700351e-01	8.007769e-02	7.440832e-02	4.395828e-01	1.187468e-01	7.756270e-02	1.495389e-01	8.470424e-02	4.587639e-02	5.035874e-01	1.387304e-01	1.101208e-01	1.902510e-01	1.005406e-01	8.872847e-02	4.516413e-01	5.871780e-02	1.418998e-02	3.635591e-01	3.613876e-01	2.066073e-01	5.062017e-02	3.635781e-03	6.619520e-02	3.641068e-01	2.040810e-01	2.031389e-04	3.115087e-01	5.390508e-02	1.299835e-01	2.550682e-02	6.983715e-02	1.027830e-02	7.247676e-01	3.962660e-02	1.648818e-01	4.147955e-01	6.755926e-02	2.388583e-01	6.333384e-02	5.057131e-02	4.406189e-02	5.104565e-01	1.830351e-01	5.291444e-02	2.054937e-01	4.038422e-03	3.419150e-02	1.521056e-01	1.386259e-01	4.786394e-03	5.378947e-01	1.323960e-01	1.181998e-01	4.701283e-01	2.213631e-02	2.761025e-01	2.213828e-02	9.129476e-02	1.537349e-01	4.075062e-01	1.299326e-01	1.934098e-02	2.438176e-01	4.566777e-02	9.185414e-02	4.495636e-02	8.782425e-02	3.119956e-03	7.281802e-01	4.406511e-02	2.642836e-01	3.774816e-02	1.522789e-01	3.941799e-01	7.296832e-02	7.854118e-02	1.154551e-01	5.018918e-01	2.045459e-01	2.028707e-02	1.395621e-01	1.825797e-02	1.503115e-01	9.541256e-02	1.531902e-01	4.668570e-02	3.267739e-01	2.276261e-01	1.949092e-02	5.001460e-02	3.063762e-02	5.636994e-01	2.783725e-01	5.778495e-02	7.299479e-02	4.288515e-01	1.732396e-01	1.068489e-02	3.062775e-01	7.951694e-03	1.476461e-01	9.488099e-02	3.656932e-01	2.426472e-02	2.653601e-01	1.021549e-01	8.792850e-02	1.145021e-01	1.179901e-01	4.871738e-01	1.100374e-01	8.236815e-02	4.427761e-02	3.439242e-01	2.222088e-01	3.285537e-03	3.027397e-01	8.356425e-02	4.093713e-01	5.099379e-02	1.310345e-01	4.086003e-01	4.443773e-01	4.883914e-02	1.138677e-01	3.929158e-01	2.437857e-01	2.263248e-01	2.836151e-01	2.462744e-01	2.128260e-01	2.829767e-01	3.272675e-01	1.769297e-01	2.899567e-01	2.739192e-01	2.600373e-01	1.760868e-01	3.780426e-01	1.813131e-01	1.678017e-01	2.728426e-01	4.351507e-02	5.461508e-01	2.573415e-01	1.529926e-01	3.929147e-01	1.141100e-01	3.577249e-01	1.352504e-01	3.464268e-01	1.885838e-01	1.929560e-01	2.720334e-01	1.796155e-01	2.809966e-01	1.854810e-01	3.539068e-01	2.870461e-01	1.181610e-01	4.405359e-01	1.542570e-01	2.065887e-01	2.727554e-01	1.875828e-01	3.330731e-01	1.206522e-01	3.856231e-01	1.694235e-01	3.243011e-01	2.573345e-01	3.577889e-01	2.388556e-01	1.460210e-01	2.775117e-01	2.957827e-01	1.516999e-01	2.750056e-01	8.969123e-02	4.608097e-01	2.478435e-01	2.016555e-01	2.544461e-01	1.796399e-01	3.488339e-01	2.170801e-01	3.614636e-01	1.937429e-01	2.056069e-01	2.391865e-01	1.196644e-01	2.957342e-01	3.078509e-01	2.767505e-01	2.870638e-01	2.382741e-01	3.347742e-01	1.398879e-01	3.095918e-01	2.632499e-01	2.012338e-01	2.259246e-01	8.811701e-02	5.432534e-01	2.717538e-01	9.687578e-02	4.823743e-01	3.986835e-01	1.172233e-01	2.834799e-01	4.985698e-02	6.218601e-02	1.218558e+00	1.047136e-01	1.631737e-01	1.988734e+00	2.041782e-01	1.141917e-01	2.551910e+00	1.770683e-01	3.251024e-01	1.322733e+00	1.979205e-01	1.824316e-01	2.196321e+00	1.164580e-01	1.086078e-01	1.394122e+00	1.934314e-01	4.066771e+00	4.656952e+00	8.705647e-02	4.814280e-01	1.620290e-01	4.553545e-01	2.817069e+00	8.331057e-01	1.914456e-01	2.106613e+00	2.289725e-01	8.059197e-02	2.151394e+00	1.155322e-01	2.718770e-03	3.041113e+00	2.325567e-01	8.535382e-02	2.396086e+00	5.410027e-01	2.143512e-01	3.963657e+00
16200000	-4.738455e+04	1.466151e+02	5.548214e+00	7.424695e-02	2.577084e-01	3.536334e-02	6.092191e-02	5.259245e-01	4.583494e-02	7.200421e-02	2.865361e-01	2.231306e-02	7.196519e-02	5.085377e-01	3.864374e-02	1.159935e-01	1.697425e-01	5.489160e-02	1.090534e-01	4.455552e-01	1.047638e-01	7.945258e-02	1.452436e-01	9.780426e-02	4.621983e-02	5.158138e-01	1.154659e-01	9.054761e-02	2.570816e-01	6.753786e-02	5.066589e-02	3.911376e-01	1.430295e-01	1.256412e-02	4.684858e-01	2.591262e-01	8.277184e-02	3.433951e-02	1.427125e-01	5.833049e-02	3.879105e-01	2.001581e-01	4.263615e-03	2.924269e-01	5.691036e-02	2.629754e-01	6.926810e-02	1.255495e-02	8.419944e-03	5.980279e-01	4.875368e-02	1.288221e-01	1.461449e-01	1.474861e-02	5.000215e-01	2.032804e-01	6.982365e-03	4.612536e-02	4.142922e-01	2.557595e-01	2.621724e-02	2.469349e-01	1.067086e-02	3.373991e-02	1.083250e-01	1.071575e-01	1.120013e-02	4.853773e-01	2.542003e-01	2.341103e-02	4.592454e-01	1.235123e-01	2.318018e-01	9.986863e-03	1.520425e-01	8.801174e-02	4.374543e-01	1.449752e-01	3.584310e-02	2.435807e-01	5.013491e-02	8.957439e-02	1.702832e-02	2.799629e-02	2.961132e-03	6.889578e-01	1.734821e-01	8.310088e-02	1.975353e-01	4.406068e-01	5.027172e-02	5.887784e-02	1.696074e-01	9.880895e-02	5.096991e-01	1.627173e-01	3.971323e-02	1.491293e-01	3.993205e-02	1.149367e-01	1.600449e-01	1.578672e-01	2.656866e-02	3.467999e-01	1.937826e-01	3.963543e-02	1.076043e-01	9.347406e-02	3.660339e-01	2.620991e-01	1.311532e-01	7.420523e-02	4.479292e-01	1.829819e-01	1.146397e-02	2.640420e-01	1.937761e-02	1.897425e-01	1.185181e-01	2.956394e-01	3.487231e-02	2.674952e-01	9.373239e-02	1.610137e-01	2.258501e-01	1.739541e-01	3.175088e-01	4.019187e-02	8.148153e-02	6.433910e-02	3.443639e-01	1.972362e-01	8.184619e-04	2.596098e-01	1.336325e-01	4.573119e-01	3.813981e-02	1.363511e-01	3.681972e-01	4.473759e-01	4.420640e-02	1.134885e-01	3.949291e-01	2.523702e-01	2.337914e-01	2.372582e-01	2.765803e-01	2.140666e-01	2.671743e-01	3.254799e-01	1.932792e-01	1.850748e-01	2.697687e-01	3.505373e-01	1.946191e-01	4.193939e-01	1.806032e-01	1.416693e-01	2.583337e-01	5.342635e-02	5.048092e-01	2.570543e-01	1.847101e-01	3.981393e-01	1.346826e-01	3.031255e-01	1.640525e-01	3.540261e-01	1.619202e-01	2.490661e-01	2.349877e-01	1.713520e-01	3.000686e-01	2.741191e-01	2.544603e-01	3.173714e-01	1.517371e-01	4.120750e-01	1.188165e-01	2.050703e-01	3.579601e-01	2.055223e-01	2.314473e-01	1.417384e-01	3.380444e-01	1.484012e-01	3.718160e-01	2.473980e-01	3.175925e-01	2.697284e-01	1.652811e-01	2.650595e-01	3.236075e-01	1.623148e-01	2.490183e-01	8.750334e-02	4.468486e-01	2.372196e-01	2.284285e-01	2.676219e-01	1.794490e-01	3.431769e-01	2.097522e-01	3.796912e-01	2.118754e-01	1.777308e-01	2.307026e-01	1.160831e-01	3.474317e-01	2.643453e-01	2.721399e-01	2.751326e-01	2.290388e-01	3.578607e-01	1.379678e-01	2.871235e-01	2.767616e-01	1.308316e-01	3.052832e-01	8.316415e-02	5.837510e-01	2.322196e-01	1.008652e-01	5.122936e-01	3.884854e-01	9.278325e-02	2.826482e-01	6.440748e-02	4.936570e-02	1.461613e+00	1.626776e-01	7.068780e-02	2.778778e+00	5.504186e-02	1.653738e-01	2.280851e+00	2.295822e-01	5.660123e-02	1.278763e+00	3.173744e-02	1.290531e-01	2.956531e+00	1.592632e-01	6.573946e-02	1.578448e+00	1.576570e-01	3.778638e+00	4.585998e+00	9.231880e-02	5.121044e-01	1.409757e-01	3.883046e-01	2.868357e+00	8.433674e-01	1.495417e-01	2.227802e+00	1.789867e-01	6.397667e-02	2.520295e+00	1.047180e-01	9.248955e-03	3.258518e+00	2.787681e-01	7.340756e-02	2.428207e+00	5.538537e-01	2.248008e-01	3.678181e+00
16210000	-4.740697e+04	1.370803e+02	5.850164e+00	9.351051e-02	3.098732e-01	2.840663e-02	5.822422e-02	4.642930e-01	4.569247e-02	5.430417e-02	2.839928e-01	2.893435e-02	5.863466e-02	5.381568e-01	3.597726e-02	1.126701e-01	1.604536e-01	6.321841e-02	6.811139e-02	4.862001e-01	1.093464e-01	8.528482e-02	1.505348e-01	1.241499e-01	5.048257e-02	4.797478e-01	1.098001e-01	2.773679e-02	1.987975e-01	4.962216e-02	1.877839e-02	6.264954e-01	7.856970e-02	4.004758e-02	4.453829e-01	3.928328e-01	5.955113e-02	4.322672e-02	1.895890e-02	8.758915e-02	4.819690e-01	1.208003e-01	6.108045e-04	2.626699e-01	4.636085e-02	2.743523e-01	1.780465e-02	5.251123e-02	4.355026e-03	6.260063e-01	2.497044e-02	1.180319e-01	2.634035e-01	4.922944e-02	3.643566e-01	1.686834e-02	1.881102e-01	2.350657e-02	4.886989e-01	1.601604e-01	3.022195e-02	2.894368e-01	7.975348e-03	4.688140e-02	2.699064e-01	1.242819e-01	2.162922e-02	3.246131e-01	2.126879e-01	3.622848e-02	3.255743e-01	6.861077e-03	4.542817e-01	1.429810e-01	3.407350e-02	1.635967e-01	3.493012e-01	1.520694e-01	7.821962e-03	2.682245e-01	5.898636e-02	4.132007e-02	9.973800e-03	8.101669e-02	1.081236e-03	7.668105e-01	9.979767e-02	9.577402e-02	4.226316e-02	1.845499e-01	3.069106e-01	3.044796e-01	6.602276e-02	1.398877e-01	5.160809e-01	9.902679e-02	4.175252e-02	1.619162e-01	4.133579e-02	9.830062e-02	1.728222e-01	1.780465e-01	1.445423e-02	2.810402e-01	2.553362e-01	3.263799e-02	8.025886e-02	4.203201e-02	2.958664e-01	3.425487e-01	2.066561e-01	5.463175e-02	4.013882e-01	1.941381e-01	8.894306e-03	3.103500e-01	3.059768e-02	1.650463e-01	1.279759e-01	3.875665e-01	8.408603e-03	2.080415e-01	1.029612e-01	1.178271e-01	2.699151e-01	1.386377e-01	3.039365e-01	1.103828e-01	5.930085e-02	4.461093e-02	3.120921e-01	1.959425e-01	1.197226e-03	3.080049e-01	1.381523e-01	4.391058e-01	4.455103e-02	1.282526e-01	3.880906e-01	4.307000e-01	4.407054e-02	1.168987e-01	4.083307e-01	2.283931e-01	2.327833e-01	2.889655e-01	2.498581e-01	2.134615e-01	2.761699e-01	3.228588e-01	1.875098e-01	2.533289e-01	2.223302e-01	3.159503e-01	2.083905e-01	3.450923e-01	2.090566e-01	1.752903e-01	2.705609e-01	4.193344e-02	5.489073e-01	2.293279e-01	1.798313e-01	3.037929e-01	1.113396e-01	4.244439e-01	1.604236e-01	2.960425e-01	2.092521e-01	2.228305e-01	2.718749e-01	1.837119e-01	2.808412e-01	2.359322e-01	2.995147e-01	2.941050e-01	1.266741e-01	3.716360e-01	2.075849e-01	2.565051e-01	2.704713e-01	2.009805e-01	2.720430e-01	1.334619e-01	3.069910e-01	1.585331e-01	4.010140e-01	2.552815e-01	3.970591e-01	2.484855e-01	9.917401e-02	3.055038e-01	2.444120e-01	2.504456e-01	1.996385e-01	1.042718e-01	4.347451e-01	2.140573e-01	2.469258e-01	2.282647e-01	2.140878e-01	3.362977e-01	2.213498e-01	3.384262e-01	2.175716e-01	1.809976e-01	2.630046e-01	1.351830e-01	3.365189e-01	2.452669e-01	2.830312e-01	2.854085e-01	1.767729e-01	3.708959e-01	1.669228e-01	2.890483e-01	2.953204e-01	2.059188e-01	2.097124e-01	7.468688e-02	5.624484e-01	2.784423e-01	8.442243e-02	4.569659e-01	3.538406e-01	1.300057e-01	2.790564e-01	2.005203e-03	1.293837e-01	1.715167e+00	1.141259e-01	1.932137e-02	2.883027e+00	3.587337e-03	3.152631e-01	2.255881e+00	8.183113e-02	4.478220e-01	1.242967e+00	1.080898e-01	1.760376e-01	4.190173e+00	1.608455e-01	4.256815e-02	1.192293e+00	1.784946e-01	4.175146e+00	4.824483e+00	1.033799e-01	4.964401e-01	1.474382e-01	3.807987e-01	2.690781e+00	1.253216e+00	1.576283e-01	2.010708e+00	2.099027e-01	5.470686e-02	2.596205e+00	1.082268e-01	2.694989e-03	2.888969e+00	2.980034e-01	8.175777e-02	2.130529e+00	4.428073e-01	2.504065e-01	3.188435e+00
16220000	-4.738987e+04	1.552864e+02	5.180007e+00	6.670348e-02	2.477266e-01	4.367676e-02	1.489980e-02	5.765955e-01	5.039785e-02	4.798719e-02	2.997904e-01	2.566030e-02	8.063743e-02	4.888921e-01	5.703255e-02	1.101654e-01	2.028814e-01	8.682645e-02	8.266814e-02	3.920654e-01	1.253932e-01	8.257003e-02	1.544882e-01	1.218753e-01	4.626234e-02	4.724438e-01	1.223604e-01	8.104152e-02	2.667916e-01	7.957718e-02	3.945007e-02	3.635731e-01	1.695665e-01	2.254124e-02	4.673098e-01	2.255367e-01	1.951956e-01	5.198609e-02	3.743051e-02	8.318796e-02	4.325670e-01	1.998076e-01	9.322741e-04	2.424753e-01	4.102989e-02	2.034572e-01	3.864871e-02	5.032277e-02	7.522574e-03	6.720986e-01	2.795011e-02	9.824297e-02	2.605070e-01	1.282909e-02	3.533431e-01	6.492323e-02	2.101547e-01	5.885997e-02	4.833589e-01	1.704696e-01	4.543631e-02	2.340013e-01	7.874005e-03	3.792922e-02	1.846384e-01	1.859313e-02	1.511148e-02	5.998919e-01	1.438358e-01	5.368741e-02	3.855051e-01	9.683628e-02	3.617487e-01	1.090385e-02	9.131861e-02	1.664330e-01	3.919461e-01	1.741909e-01	9.441721e-03	2.248108e-01	3.317745e-02	7.136705e-02	1.174640e-02	2.145818e-01	1.092731e-02	6.660538e-01	2.532364e-02	4.264628e-01	5.906300e-02	7.733280e-02	1.767836e-01	1.650961e-01	9.526173e-02	8.210094e-02	5.488310e-01	1.468089e-01	3.106699e-02	1.491745e-01	4.201764e-02	1.012849e-01	1.769234e-01	2.005517e-01	1.525341e-02	3.778180e-01	1.281686e-01	3.601617e-02	7.463789e-02	1.704478e-01	4.099574e-01	2.657529e-01	4.318780e-02	7.532333e-02	4.171081e-01	1.635745e-01	1.562409e-02	3.040307e-01	2.433922e-02	5.107535e-02	9.338907e-02	4.575960e-01	4.385744e-03	2.894817e-01	1.040722e-01	2.716311e-01	2.187814e-01	6.169328e-02	2.658398e-01	1.299478e-01	5.210660e-02	3.624600e-02	3.180704e-01	2.391381e-01	1.311733e-03	2.637374e-01	1.414964e-01	4.292719e-01	4.587701e-02	1.418451e-01	3.830060e-01	4.236995e-01	4.704575e-02	1.087405e-01	4.205143e-01	2.375673e-01	2.537849e-01	2.688061e-01	2.398416e-01	2.133752e-01	2.785021e-01	3.212738e-01	1.868489e-01	1.828798e-01	2.978122e-01	3.158973e-01	2.034107e-01	4.720664e-01	2.009828e-01	1.041452e-01	2.228055e-01	4.923367e-02	5.109615e-01	2.823699e-01	1.574349e-01	3.236442e-01	1.459737e-01	3.986169e-01	1.317652e-01	3.991714e-01	1.683567e-01	1.856436e-01	2.468283e-01	1.786613e-01	2.947786e-01	2.404873e-01	2.860727e-01	3.182320e-01	1.272621e-01	3.994365e-01	1.550694e-01	2.405386e-01	3.000053e-01	1.604224e-01	2.990337e-01	9.350837e-02	3.881361e-01	1.557735e-01	3.625820e-01	2.579384e-01	3.689783e-01	2.251057e-01	1.479775e-01	2.818603e-01	2.320116e-01	1.067147e-01	3.794133e-01	9.020590e-02	4.568324e-01	2.376260e-01	2.153357e-01	2.670799e-01	1.542008e-01	4.187645e-01	1.599547e-01	3.442739e-01	1.987053e-01	2.229219e-01	2.340988e-01	1.484740e-01	3.025496e-01	2.627925e-01	2.861839e-01	3.101643e-01	2.227046e-01	3.640893e-01	1.030418e-01	2.561417e-01	2.792275e-01	2.029132e-01	2.617175e-01	7.557228e-02	5.614678e-01	2.774367e-01	8.552324e-02	4.906393e-01	4.139651e-01	7.645099e-02	2.777156e-01	2.463961e-02	1.383999e-02	1.777376e+00	1.327603e-01	1.479047e-01	1.788503e+00	1.696189e-02	2.875731e-01	2.860082e+00	2.305355e-01	1.114540e+00	1.121019e+00	4.724691e-02	2.749641e-01	3.728132e+00	8.598642e-02	7.939703e-02	1.663713e+00	1.530404e-01	3.696601e+00	4.806287e+00	9.889781e-02	5.334009e-01	1.887781e-01	3.096690e-01	2.456296e+00	1.174335e+00	1.842758e-01	2.227850e+00	2.645150e-01	6.633104e-02	2.715856e+00	1.313165e-01	3.552930e-03	2.649519e+00	2.372216e-01	6.540283e-02	2.412540e+00	5.050434e-01	1.769528e-01	3.543578e+00
16230000	-4.741103e+04	1.545336e+02	5.268118e+00	8.416149e-02	3.086943e-01	3.394310e-02	2.463259e-02	4.984201e-01	5.014840e-02	9.113492e-02	2.852408e-01	1.870305e-02	5.668943e-02	5.029901e-01	4.524173e-02	1.069710e-01	2.089114e-01	4.454057e-02	5.695774e-02	4.778516e-01	1.047676e-01	7.579938e-02	1.385603e-01	1.232106e-01	5.354373e-02	4.962845e-01	1.126015e-01	9.354852e-02	2.655933e-01	1.364295e-01	5.936510e-02	3.722087e-01	7.285486e-02	1.267101e-02	3.499226e-01	5.295794e-01	7.054171e-02	1.641883e-02	2.086638e-02	1.064038e-01	4.779450e-01	1.254594e-01	8.545388e-03	2.410963e-01	4.055022e-02	3.279679e-01	2.178240e-02	5.000330e-02	1.862243e-02	5.663538e-01	1.527019e-02	4.329384e-02	1.900586e-01	3.436739e-02	6.519098e-01	1.422682e-03	7.894767e-02	5.831540e-02	4.947988e-01	1.733552e-01	2.020135e-02	2.369591e-01	1.637008e-02	4.154342e-02	1.102630e-01	1.123304e-01	1.915200e-03	5.595176e-01	1.744303e-01	3.200907e-02	3.182813e-01	3.573822e-02	4.428466e-01	1.930834e-02	1.518165e-01	2.299481e-01	3.711341e-01	1.466933e-01	1.278118e-02	1.986985e-01	4.074481e-02	2.835616e-02	3.188185e-03	4.325928e-02	7.438187e-04	9.050338e-01	1.941874e-02	2.892824e-01	2.917789e-02	1.379799e-01	1.228889e-01	2.922060e-01	1.284649e-01	1.030564e-01	4.973845e-01	1.466839e-01	2.646896e-02	1.880350e-01	3.837128e-02	7.593057e-02	1.042729e-01	2.069761e-01	1.860892e-02	4.066607e-01	1.875508e-01	1.963900e-02	2.292218e-01	2.250942e-02	4.742993e-01	2.192952e-01	3.503533e-02	3.776398e-02	4.544802e-01	2.249377e-01	2.366832e-02	2.551172e-01	4.032640e-03	2.039788e-02	1.506942e-01	3.459942e-01	2.767860e-02	3.375105e-01	1.177246e-01	1.377016e-01	1.317964e-01	7.973096e-02	3.688775e-01	1.314568e-01	1.504368e-01	5.335098e-02	3.916086e-01	1.360645e-01	2.946195e-03	2.833871e-01	1.326426e-01	4.236784e-01	4.742152e-02	1.075668e-01	4.213333e-01	4.329782e-01	4.334342e-02	1.144402e-01	4.092382e-01	2.503917e-01	2.313618e-01	2.744269e-01	2.438195e-01	2.313398e-01	2.798107e-01	3.014547e-01	1.873948e-01	2.082490e-01	2.342680e-01	3.688792e-01	1.886038e-01	3.414301e-01	2.215253e-01	1.748768e-01	2.621679e-01	5.169282e-02	5.245216e-01	2.413578e-01	1.824278e-01	3.405507e-01	1.293011e-01	3.781805e-01	1.519676e-01	3.683160e-01	2.198967e-01	1.609161e-01	2.508712e-01	1.860589e-01	2.788190e-01	2.624797e-01	2.726423e-01	3.201923e-01	1.459534e-01	4.080548e-01	1.257995e-01	2.717623e-01	3.667757e-01	1.192299e-01	2.422321e-01	1.064727e-01	3.466120e-01	1.316911e-01	4.152241e-01	2.220207e-01	3.772921e-01	2.963178e-01	1.043694e-01	2.429331e-01	2.444220e-01	1.825923e-01	3.300526e-01	9.896745e-02	4.558993e-01	2.375198e-01	2.076135e-01	3.105888e-01	1.904441e-01	3.534796e-01	1.454875e-01	3.743613e-01	2.496074e-01	1.273320e-01	2.486993e-01	1.226237e-01	3.290100e-01	2.756483e-01	2.727180e-01	3.293321e-01	1.950474e-01	3.561733e-01	1.194471e-01	2.732683e-01	2.568546e-01	1.993385e-01	2.705387e-01	6.546974e-02	5.404291e-01	2.977891e-01	9.631206e-02	4.666361e-01	3.696885e-01	5.691257e-02	2.861606e-01	1.648657e-01	4.639583e-02	1.164682e+00	1.210547e-01	1.613630e-01	2.035396e+00	8.864210e-02	1.140538e-01	3.248332e+00	2.478487e-01	2.079311e-01	1.333015e+00	2.113050e-02	7.186004e-02	2.973619e+00	1.194070e-01	1.208289e-01	1.414412e+00	1.530312e-01	4.360802e+00	4.410623e+00	1.010642e-01	5.490999e-01	1.861705e-01	4.245785e-01	1.873752e+00	1.164333e+00	1.298361e-01	2.607919e+00	1.850698e-01	8.082133e-02	2.367654e+00	2.775460e-01	1.444930e-02	3.348631e+00	2.557275e-01	5.247430e-02	2.700264e+00	5.235855e-01	2.128951e-01	3.074340e+00
16240000	-4.740256e+04	1.534173e+02	5.207120e+00	6.472816e-02	2.985075e-01	3.467445e-02	2.992938e-02	5.321101e-01	4.005042e-02	3.648695e-02	3.337705e-01	2.277938e-02	6.403636e-02	4.930075e-01	4.991936e-02	8.443355e-02	1.970559e-01	6.436263e-02	7.558521e-02	4.241609e-01	1.544018e-01	8.491467e-02	1.395295e-01	1.385502e-01	4.578504e-02	4.933064e-01	9.791424e-02	6.996515e-02	1.240515e-01	1.148242e-01	2.259810e-02	5.863624e-01	8.219870e-02	4.377265e-02	4.238414e-01	3.786698e-01	9.130713e-02	4.532580e-02	1.708327e-02	8.429246e-02	3.671853e-01	1.550810e-01	7.320736e-03	3.295884e-01	5.653218e-02	1.135096e-01	3.716972e-02	1.388981e-02	1.063884e-02	7.690215e-01	5.577044e-02	9.678866e-02	1.743040e-01	4.112349e-02	5.411699e-01	5.366431e-02	9.294966e-02	7.228450e-02	5.259552e-01	1.567485e-01	3.258714e-02	2.091807e-01	3.244049e-03	5.256781e-03	1.452125e-01	1.944743e-01	1.760828e-02	4.796804e-01	1.577677e-01	6.088309e-02	3.180660e-01	8.170805e-02	3.058123e-01	6.775428e-02	1.657762e-01	1.799085e-01	3.698279e-01	1.259072e-01	2.434799e-02	2.565836e-01	4.342482e-02	2.348756e-02	2.534147e-03	7.338098e-02	7.097158e-03	8.526297e-01	4.087041e-02	1.892764e-03	3.143804e-01	6.030181e-02	2.081167e-01	3.916842e-01	2.362414e-02	9.601740e-02	4.762371e-01	1.381692e-01	4.222513e-02	2.113354e-01	3.601581e-02	1.450751e-01	6.813615e-02	2.386012e-01	2.483930e-02	3.666193e-01	1.567290e-01	8.651962e-02	2.777108e-02	1.102396e-01	4.360933e-01	1.399725e-01	1.994039e-01	6.085080e-02	4.317324e-01	1.870385e-01	1.734310e-02	2.750869e-01	2.794829e-02	1.155085e-01	1.295885e-01	2.343548e-01	4.339996e-03	3.161413e-01	2.000670e-01	1.275592e-01	2.216378e-01	1.450971e-01	3.658826e-01	5.460514e-02	8.521817e-02	5.469206e-02	3.204667e-01	2.159551e-01	2.282287e-03	3.153977e-01	9.120621e-02	4.413879e-01	4.586408e-02	1.166089e-01	3.961392e-01	4.161368e-01	4.713119e-02	1.113356e-01	4.253964e-01	2.518131e-01	2.401963e-01	2.548678e-01	2.531228e-01	2.127195e-01	2.688129e-01	3.355729e-01	1.828947e-01	1.587598e-01	2.785042e-01	4.128255e-01	1.499105e-01	3.620309e-01	1.747740e-01	1.635771e-01	2.996180e-01	5.685678e-02	4.892171e-01	2.676619e-01	1.862642e-01	3.920489e-01	2.221521e-01	2.866183e-01	9.918074e-02	4.278438e-01	1.570573e-01	2.256847e-01	1.894142e-01	1.529227e-01	3.257787e-01	2.177342e-01	3.035645e-01	2.701770e-01	1.507536e-01	4.121175e-01	1.669519e-01	2.404110e-01	3.148813e-01	1.708606e-01	2.738470e-01	1.201544e-01	3.031215e-01	1.663016e-01	4.104224e-01	1.930182e-01	3.382071e-01	3.570209e-01	1.117538e-01	3.263396e-01	2.678911e-01	1.802740e-01	2.254954e-01	1.139328e-01	4.296259e-01	2.409391e-01	2.155021e-01	2.237145e-01	2.374326e-01	3.691615e-01	1.696914e-01	3.571111e-01	2.213978e-01	1.745299e-01	2.469612e-01	1.347289e-01	3.304412e-01	2.360502e-01	2.987797e-01	2.505421e-01	2.302486e-01	3.971243e-01	1.220851e-01	2.750247e-01	3.118084e-01	1.777161e-01	2.354508e-01	8.484906e-02	4.969577e-01	3.322750e-01	8.591819e-02	5.006310e-01	3.739897e-01	1.155152e-01	3.153278e-01	1.646409e-01	3.583349e-02	1.578503e+00	1.290060e-01	2.468115e-01	2.088257e+00	8.250382e-02	1.493513e-01	3.508188e+00	3.182472e-01	7.555691e-01	1.534624e+00	2.059032e-02	4.394501e-01	3.376104e+00	1.689743e-01	6.015876e-02	1.764593e+00	2.085408e-01	3.993503e+00	4.467760e+00	9.725239e-02	5.105028e-01	1.583845e-01	2.926356e-01	2.662107e+00	1.255979e+00	1.531962e-01	1.976033e+00	3.257975e-01	1.030004e-01	2.445490e+00	3.493665e-01	4.038909e-03	2.889569e+00	3.463420e-01	8.237744e-02	2.613399e+00	5.168656e-01	2.693252e-01	3.468003e+00
16250000	-4.738323e+04	1.413070e+02	5.557219e+00	6.848571e-02	2.580673e-01	2.491851e-02	3.661613e-02	5.686332e-01	4.327914e-02	5.811264e-02	3.393434e-01	2.658402e-02	7.880846e-02	4.505574e-01	4.659405e-02	1.233543e-01	1.530320e-01	6.080399e-02	9.649187e-02	4.533280e-01	1.129899e-01	7.823499e-02	1.465341e-01	1.140090e-01	5.941255e-02	4.980919e-01	1.037174e-01	5.924852e-02	2.064314e-01	5.957641e-02	4.095975e-02	4.658504e-01	1.679335e-01	3.198091e-02	5.086625e-01	1.596341e-01	1.427992e-01	3.913479e-02	1.177885e-01	4.876368e-02	4.486403e-01	2.371146e-01	1.637282e-03	2.405139e-01	2.333026e-02	2.060222e-01	2.847776e-02	3.083904e-02	1.221005e-03	6.967553e-01	3.668472e-02	1.324377e-01	1.486476e-01	4.142490e-02	5.453304e-01	1.143915e-01	1.776802e-02	5.558759e-02	4.769617e-01	1.415093e-01	3.374762e-02	2.703827e-01	2.181114e-02	7.526125e-02	8.074927e-02	8.242479e-02	4.028601e-02	4.222051e-01	2.990735e-01	7.161296e-02	4.876894e-01	2.493807e-02	3.728416e-01	1.828601e-02	2.463200e-02	1.545149e-01	3.527421e-01	1.857051e-01	3.008391e-02	2.188443e-01	5.810967e-02	1.871942e-02	1.371689e-03	8.957229e-02	8.235422e-04	8.643400e-01	2.517310e-02	1.650685e-01	1.635604e-02	5.783547e-02	1.881057e-01	4.906271e-01	8.200722e-02	9.573447e-02	4.510142e-01	1.454867e-01	3.892799e-02	2.160010e-01	5.283570e-02	6.512478e-02	1.613250e-01	2.232157e-01	1.603301e-02	4.120579e-01	1.222437e-01	1.115865e-01	1.528518e-01	6.692022e-02	3.276102e-01	3.004517e-01	4.057966e-02	5.912126e-02	3.928577e-01	1.930465e-01	8.535868e-03	3.201427e-01	2.629587e-02	1.152289e-01	1.232516e-01	1.918619e-01	6.066907e-02	4.213191e-01	8.766944e-02	1.353074e-01	2.643081e-01	1.646740e-01	2.501924e-01	1.095578e-01	7.596027e-02	4.371972e-02	3.344536e-01	2.457790e-01	2.639965e-04	2.488613e-01	1.269223e-01	4.293702e-01	3.884190e-02	1.171580e-01	4.146299e-01	4.138748e-01	4.598847e-02	1.153618e-01	4.247750e-01	2.485121e-01	2.300786e-01	2.820374e-01	2.393720e-01	2.065694e-01	2.757620e-01	3.275547e-01	1.901138e-01	2.352015e-01	2.248489e-01	3.190543e-01	2.208954e-01	3.516217e-01	1.838057e-01	1.842925e-01	2.802801e-01	5.162376e-02	4.972368e-01	2.752415e-01	1.758979e-01	3.262751e-01	1.799626e-01	3.815764e-01	1.121858e-01	3.275626e-01	1.714499e-01	2.085968e-01	2.923906e-01	1.726549e-01	3.141187e-01	2.166275e-01	2.965989e-01	3.243098e-01	1.585657e-01	3.683130e-01	1.488115e-01	2.438291e-01	3.045651e-01	2.037099e-01	2.478959e-01	1.213394e-01	3.599005e-01	1.570532e-01	3.617069e-01	2.158913e-01	4.085384e-01	3.099175e-01	6.565284e-02	2.538723e-01	2.792801e-01	1.644716e-01	3.023760e-01	1.169132e-01	4.355397e-01	2.423918e-01	2.051553e-01	2.189689e-01	1.777637e-01	4.130935e-01	1.901738e-01	3.742421e-01	2.111034e-01	2.304740e-01	1.841805e-01	1.619690e-01	3.148648e-01	2.630469e-01	2.601193e-01	2.712473e-01	2.078827e-01	3.444605e-01	1.764095e-01	2.799918e-01	3.265217e-01	1.846660e-01	2.088205e-01	8.381596e-02	5.955539e-01	2.255469e-01	9.508325e-02	4.549076e-01	3.818679e-01	8.620844e-02	2.748470e-01	1.158307e-01	7.242043e-02	1.197319e+00	1.240858e-01	2.169918e-01	2.446931e+00	1.624723e-01	1.204811e-02	3.143929e+00	4.717324e-02	5.441724e+00	1.648885e+00	4.307178e-02	1.005301e-01	2.485440e+00	1.990605e-01	3.175369e-02	1.223866e+00	1.486486e-01	4.358213e+00	4.279570e+00	8.899480e-02	4.986229e-01	1.578963e-01	2.843504e-01	2.401901e+00	1.188014e+00	1.287845e-01	2.440863e+00	2.574817e-01	8.610315e-02	2.312716e+00	1.312060e-01	2.178260e-03	3.335811e+00	3.225096e-01	6.539509e-02	2.526681e+00	6.011461e-01	3.219043e-01	3.624158e+00
16260000	-4.739245e+04	1.419347e+02	5.530271e+00	7.561991e-02	3.362574e-01	4.640751e-02	2.858528e-02	4.632328e-01	4.989708e-02	7.574451e-02	3.668930e-01	2.200567e-02	8.321869e-02	4.000179e-01	5.212029e-02	1.283229e-01	1.776198e-01	4.484844e-02	1.000640e-01	4.097119e-01	1.394329e-01	5.777803e-02	1.459541e-01	1.320061e-01	4.468782e-02	5.129752e-01	1.065988e-01	1.901128e-01	1.209830e-01	9.848979e-02	6.771019e-02	4.092976e-01	1.134067e-01	5.286469e-02	4.330169e-01	2.466916e-01	1.186744e-01	6.347082e-02	8.528160e-02	4.658471e-02	3.384093e-01	4.187368e-01	9.948843e-04	1.816942e-01	1.358015e-02	2.340206e-01	3.785699e-02	6.960795e-02	1.072575e-02	6.113028e-01	3.648584e-02	4.346805e-02	6.634373e-02	1.706617e-02	6.978381e-01	4.036348e-02	1.349205e-01	6.704634e-02	3.863609e-01	1.721856e-01	4.147431e-02	3.214435e-01	1.148933e-02	9.519854e-03	2.400112e-01	5.367883e-02	2.860686e-02	5.455848e-01	1.225984e-01	1.052696e-01	1.983321e-01	1.285797e-02	6.446179e-01	1.745640e-03	3.717684e-02	1.628199e-01	4.240503e-01	1.643212e-01	1.171742e-02	1.963204e-01	4.077086e-02	3.290668e-02	2.134643e-03	9.239893e-02	4.011123e-03	8.376619e-01	3.088677e-02	1.592808e-01	1.353040e-01	2.510230e-01	1.739818e-01	2.157611e-01	6.464930e-02	8.464657e-02	5.105603e-01	1.539536e-01	2.499037e-02	1.798784e-01	4.597075e-02	5.262433e-02	1.466434e-01	3.078705e-01	6.186628e-03	2.691978e-01	2.174773e-01	6.622926e-02	1.238699e-01	1.325799e-01	4.126171e-01	1.774158e-01	8.728795e-02	8.492636e-02	4.719321e-01	1.496363e-01	7.488314e-03	2.707365e-01	1.528040e-02	9.990382e-02	1.391796e-01	3.880148e-01	3.174004e-02	2.076948e-01	1.334669e-01	5.647165e-02	2.052365e-01	3.348274e-02	6.184338e-01	7.628494e-02	1.009041e-02	5.252054e-02	3.495584e-01	1.646845e-01	6.510963e-04	2.928778e-01	1.397076e-01	4.121371e-01	4.891613e-02	1.164351e-01	4.225118e-01	4.201028e-01	4.558147e-02	1.055910e-01	4.287248e-01	2.647842e-01	2.320608e-01	2.402901e-01	2.628649e-01	2.164908e-01	2.755603e-01	3.243030e-01	1.836460e-01	2.282919e-01	2.256170e-01	3.501314e-01	1.959597e-01	3.801375e-01	1.631884e-01	1.805691e-01	2.761050e-01	3.851811e-02	5.262380e-01	2.901237e-01	1.451202e-01	3.828099e-01	1.461353e-01	3.256483e-01	1.454064e-01	4.333414e-01	1.761091e-01	1.257150e-01	2.648345e-01	1.888491e-01	2.812215e-01	2.560036e-01	2.739258e-01	2.662882e-01	1.652851e-01	4.455456e-01	1.228812e-01	2.426376e-01	3.255128e-01	1.819080e-01	2.499416e-01	1.057367e-01	3.690817e-01	1.411717e-01	3.840099e-01	1.990144e-01	3.480606e-01	3.658927e-01	8.703233e-02	3.173562e-01	2.737563e-01	1.607225e-01	2.481650e-01	9.971007e-02	4.222433e-01	2.407201e-01	2.373266e-01	2.220718e-01	1.925738e-01	3.721992e-01	2.131552e-01	3.255809e-01	1.580830e-01	2.363816e-01	2.799545e-01	1.370720e-01	3.220958e-01	2.478591e-01	2.929731e-01	3.154094e-01	1.843364e-01	3.453695e-01	1.548846e-01	2.287534e-01	3.049054e-01	2.093621e-01	2.569792e-01	7.683957e-02	5.856379e-01	2.424172e-01	9.510527e-02	5.057444e-01	3.676391e-01	1.123191e-01	2.578000e-01	1.870975e-01	7.164861e-02	1.596627e+00	1.183249e-01	1.437067e-01	3.814433e+00	4.699796e-02	7.057680e-01	2.533755e+00	1.910886e-01	3.993768e+00	1.170650e+00	2.754032e-02	1.759730e-01	2.329049e+00	9.167792e-02	1.024347e-01	1.481182e+00	1.386052e-01	3.625688e+00	4.575671e+00	1.076593e-01	5.193470e-01	1.553095e-01	2.586963e-01	2.567609e+00	1.275776e+00	1.412298e-01	2.121756e+00	2.851744e-01	5.785076e-02	2.553398e+00	1.852556e-01	2.590121e-03	3.194019e+00	4.222601e-01	7.642598e-02	3.125695e+00	4.992920e-01	2.507615e-01	3.074453e+00
16270000	-4.740412e+04	1.435181e+02	5.673816e+00	5.693470e-02	3.429858e-01	4.628095e-02	7.802088e-02	4.269829e-01	4.879474e-02	5.797385e-02	3.424455e-01	2.333678e-02	7.973337e-02	4.347371e-01	6.177347e-02	1.171608e-01	2.119647e-01	5.197905e-02	9.562721e-02	4.170277e-01	1.062406e-01	8.788630e-02	1.527788e-01	1.210237e-01	5.514804e-02	4.795228e-01	1.036403e-01	2.529042e-02	2.028346e-01	2.785542e-02	6.370858e-03	5.732398e-01	1.644089e-01	7.757783e-02	4.839056e-01	2.932073e-01	1.019149e-01	4.294448e-02	4.499115e-04	4.494093e-02	4.396969e-01	3.301520e-01	1.903898e-03	1.572226e-01	2.608372e-02	1.106440e-01	1.894459e-02	2.165134e-02	1.806814e-03	8.373631e-01	9.590098e-03	1.755181e-01	2.369576e-01	1.350487e-02	5.193536e-01	2.117633e-02	3.348954e-02	7.318893e-02	4.565287e-01	1.411520e-01	2.602392e-02	2.921047e-01	1.100174e-02	1.489137e-02	8.643952e-02	6.645883e-02	9.679875e-03	7.143413e-01	1.081891e-01	4.350142e-02	4.625075e-01	1.466288e-02	2.899275e-01	4.606990e-02	1.433307e-01	2.078590e-01	3.603142e-01	1.519143e-01	8.916575e-03	2.279415e-01	4.305451e-02	2.244968e-02	1.133480e-03	1.836623e-01	1.187009e-03	7.767362e-01	1.483131e-02	9.273107e-02	1.739620e-01	7.895833e-02	9.791492e-03	2.474966e-01	3.970605e-01	1.042630e-01	4.896287e-01	1.530805e-01	3.472959e-02	1.873276e-01	3.097063e-02	6.793266e-02	1.204649e-01	2.524207e-01	2.326047e-02	4.449210e-01	9.100035e-02	1.670144e-02	1.005080e-01	2.836340e-02	4.445560e-01	2.401748e-01	1.696963e-01	8.745148e-02	4.305246e-01	1.476454e-01	4.802936e-03	3.084083e-01	2.116731e-02	8.190022e-02	1.206782e-01	2.403897e-01	8.349715e-03	3.832462e-01	1.654360e-01	1.562248e-01	2.812455e-01	3.936989e-02	4.192509e-01	3.485316e-02	6.905576e-02	6.664048e-02	4.452109e-01	1.565916e-01	3.536120e-04	2.349641e-01	9.623932e-02	4.267004e-01	6.473888e-02	1.143791e-01	3.941816e-01	4.289164e-01	4.904826e-02	1.102483e-01	4.117870e-01	2.255183e-01	2.384881e-01	2.794829e-01	2.565107e-01	2.194643e-01	2.782524e-01	3.041353e-01	1.981480e-01	2.077905e-01	2.828453e-01	2.908204e-01	2.185439e-01	3.684246e-01	1.529658e-01	1.597294e-01	3.188803e-01	4.330231e-02	5.040398e-01	2.722400e-01	1.804179e-01	3.187758e-01	1.280470e-01	4.376605e-01	1.155167e-01	3.968452e-01	1.761383e-01	1.341976e-01	2.928189e-01	1.550780e-01	2.537883e-01	3.156832e-01	2.754505e-01	2.622010e-01	1.362302e-01	4.674814e-01	1.340873e-01	2.783055e-01	2.607645e-01	2.040972e-01	2.568328e-01	1.047182e-01	3.484456e-01	1.625340e-01	3.843022e-01	2.351842e-01	3.317652e-01	3.609164e-01	7.213421e-02	2.841170e-01	2.070408e-01	2.092599e-01	2.995823e-01	1.040451e-01	4.045478e-01	2.728319e-01	2.185752e-01	2.605203e-01	2.084247e-01	3.686421e-01	1.624129e-01	4.112630e-01	1.877801e-01	1.690289e-01	2.319279e-01	1.177189e-01	2.729410e-01	2.713036e-01	3.380365e-01	2.896958e-01	2.604379e-01	3.547374e-01	9.512891e-02	3.428310e-01	2.497149e-01	1.676871e-01	2.397669e-01	7.040079e-02	5.879271e-01	2.465081e-01	9.516398e-02	5.194033e-01	4.269054e-01	6.833926e-02	2.714469e-01	1.751693e-02	2.400173e-02	1.147510e+00	9.469504e-02	1.114796e-01	2.399075e+00	3.576471e-03	1.986317e-01	3.920505e+00	1.033930e-01	5.175111e-03	1.225087e+00	7.903762e-02	2.038300e-01	2.542315e+00	1.278305e-01	5.534138e-02	9.873778e-01	1.640394e-01	3.837953e+00	4.360493e+00	9.572175e-02	5.175537e-01	2.025462e-01	2.743716e-01	2.467937e+00	1.182036e+00	2.138484e-01	2.436080e+00	1.763228e-01	1.002108e-01	2.365898e+00	1.675177e-01	5.431482e-03	3.019490e+00	3.057621e-01	5.676451e-02	3.141747e+00	4.625596e-01	2.165124e-01	3.688317e+00
16280000	-4.741300e+04	1.486230e+02	5.449068e+00	7.291945e-02	3.225557e-01	4.030739e-02	1.999697e-02	4.844062e-01	5.981436e-02	6.178335e-02	3.213694e-01	2.835054e-02	7.142638e-02	4.751628e-01	4.190755e-02	1.153865e-01	1.421235e-01	8.388164e-02	6.537081e-02	4.884672e-01	1.047704e-01	8.547747e-02	1.284081e-01	1.178761e-01	5.000698e-02	5.238443e-01	9.438709e-02	1.160772e-01	1.343174e-01	7.764411e-02	2.048635e-02	5.581433e-01	9.333166e-02	1.076041e-02	3.919792e-01	3.595825e-01	3.440504e-02	4.405235e-02	1.592205e-01	8.470751e-02	3.868914e-01	3.810349e-01	6.021892e-04	1.404082e-01	6.355691e-03	7.635543e-02	2.103217e-02	4.769278e-02	1.220183e-02	8.265019e-01	1.621589e-02	1.305374e-01	2.510356e-01	1.117238e-02	5.549026e-01	3.631349e-02	1.603854e-02	2.440998e-02	4.526408e-01	2.215676e-01	2.378599e-02	2.632486e-01	1.434716e-02	8.397463e-03	2.173280e-01	3.011777e-02	3.304721e-02	4.207926e-01	2.903170e-01	4.656680e-03	4.274222e-01	1.283611e-01	3.740889e-01	9.176298e-03	5.629477e-02	1.341173e-01	3.299546e-01	1.396606e-01	3.836422e-02	2.948865e-01	6.301681e-02	5.760420e-02	5.381030e-03	1.157012e-01	6.973382e-04	8.006563e-01	1.995999e-02	6.817679e-02	8.943984e-02	2.200867e-01	4.603492e-01	1.186037e-01	4.334387e-02	1.152364e-01	4.261578e-01	1.754297e-01	4.315523e-02	2.063947e-01	3.362614e-02	7.525186e-02	1.440532e-01	3.101802e-01	2.553230e-02	2.804140e-01	1.645685e-01	4.936413e-02	6.183280e-02	4.726596e-02	7.338665e-01	9.650594e-02	1.116469e-02	6.924529e-02	4.271816e-01	2.128299e-01	7.691133e-03	2.755354e-01	7.516670e-03	1.530052e-01	1.587675e-01	2.655605e-01	2.563873e-02	3.391509e-01	5.787712e-02	1.898909e-01	3.649804e-01	1.056271e-01	1.910834e-01	1.039494e-01	4.446883e-02	3.502545e-02	2.939827e-01	2.184864e-01	2.610221e-03	2.965653e-01	1.533299e-01	3.996257e-01	4.270915e-02	1.270100e-01	4.306552e-01	4.523724e-01	4.315073e-02	1.253769e-01	3.790999e-01	2.377398e-01	2.356938e-01	2.815255e-01	2.450408e-01	2.107183e-01	2.722774e-01	3.355728e-01	1.814316e-01	2.205568e-01	2.545069e-01	3.230887e-01	2.018476e-01	3.539132e-01	2.385708e-01	1.857003e-01	2.218157e-01	4.023203e-02	5.314851e-01	2.498657e-01	1.784172e-01	3.822317e-01	2.096295e-01	3.186315e-01	8.950737e-02	3.655565e-01	1.336686e-01	1.905364e-01	3.102385e-01	1.595291e-01	3.100745e-01	3.013057e-01	2.290907e-01	2.682402e-01	1.982246e-01	3.856442e-01	1.478910e-01	2.488602e-01	2.888336e-01	1.978315e-01	2.644747e-01	1.550886e-01	3.224726e-01	1.105333e-01	4.119056e-01	2.334540e-01	3.019166e-01	3.421238e-01	1.225056e-01	2.775829e-01	2.179239e-01	2.754580e-01	2.290352e-01	1.052871e-01	4.376651e-01	2.304462e-01	2.266017e-01	2.275880e-01	2.272767e-01	3.735497e-01	1.715856e-01	4.022116e-01	1.798417e-01	1.926230e-01	2.253237e-01	1.226643e-01	3.297310e-01	2.593186e-01	2.882861e-01	2.662209e-01	1.858915e-01	3.754842e-01	1.724034e-01	2.450999e-01	2.681621e-01	2.309019e-01	2.558361e-01	8.510090e-02	5.740523e-01	2.491648e-01	9.168203e-02	4.488174e-01	4.037811e-01	1.226131e-01	3.022290e-01	1.253734e-01	4.864533e-02	1.572028e+00	1.225554e-01	1.144843e-01	3.065683e+00	1.028488e-01	1.256580e-01	2.878285e+00	2.968168e-01	7.562650e-01	1.048521e+00	9.483406e-02	7.875260e-02	2.149906e+00	1.825148e-01	5.381076e-02	1.499082e+00	1.771583e-01	3.890138e+00	4.781629e+00	1.062435e-01	4.953866e-01	2.240367e-01	2.709917e-01	2.434914e+00	1.266325e+00	2.325418e-01	2.346162e+00	2.058243e-01	6.900491e-02	2.250567e+00	1.163481e-01	8.245630e-04	2.730786e+00	3.548461e-01	9.904324e-02	2.817852e+00	5.892414e-01	2.798567e-01	3.248293e+00
16290000	-4.740766e+04	1.531372e+02	5.234681e+00	7.061718e-02	3.342336e-01	3.466851e-02	1.142185e-02	4.925677e-01	5.649120e-02	5.756757e-02	3.436724e-01	2.668244e-02	8.935805e-02	4.207700e-01	6.194956e-02	8.770840e-02	1.479171e-01	6.211119e-02	6.863090e-02	4.666662e-01	1.669662e-01	9.000830e-02	1.670525e-01	1.323418e-01	5.238994e-02	4.482593e-01	1.099482e-01	6.874832e-02	1.154432e-01	1.575817e-01	8.985070e-03	5.378904e-01	1.113513e-01	1.011566e-02	3.531114e-01	2.330373e-01	1.715211e-01	3.610481e-02	1.961097e-01	7.227194e-02	4.044525e-01	2.784458e-01	1.219129e-03	2.108435e-01	3.276724e-02	2.040583e-01	4.984145e-02	2.125109e-02	2.066044e-02	6.818311e-01	2.235760e-02	7.714053e-02	2.517466e-01	2.293236e-02	5.815689e-01	2.735001e-02	3.926161e-02	6.224636e-02	4.775585e-01	1.857464e-01	2.876307e-02	2.382137e-01	7.471913e-03	4.971105e-03	1.823860e-01	1.291477e-01	2.107522e-02	5.701020e-01	9.231793e-02	4.696312e-02	3.434426e-01	1.154072e-02	4.056660e-01	1.329610e-01	5.942657e-02	9.521280e-02	3.124232e-01	2.253440e-01	3.132323e-02	2.793363e-01	5.636051e-02	1.968693e-02	2.036340e-03	8.128236e-02	3.319844e-03	8.286987e-01	6.497579e-02	1.778395e-02	4.392458e-01	3.497968e-02	4.035667e-01	6.187218e-02	4.255164e-02	1.149734e-01	4.571889e-01	1.566492e-01	2.171594e-02	1.835369e-01	6.593570e-02	1.298309e-01	1.592913e-01	8.336960e-02	2.609700e-02	4.543260e-01	1.470852e-01	2.699442e-02	9.708751e-02	8.060704e-02	3.596424e-01	3.858903e-01	4.977839e-02	6.682789e-02	4.849742e-01	1.596235e-01	1.162883e-02	2.632393e-01	1.370623e-02	1.517992e-01	1.226309e-01	1.062245e-01	4.060318e-02	5.274203e-01	5.132198e-02	5.757870e-02	2.643499e-01	1.442729e-01	2.731589e-01	9.266722e-02	1.679724e-01	4.127302e-02	2.148487e-01	2.379111e-01	1.749394e-03	3.289983e-01	1.752194e-01	4.241385e-01	5.166721e-02	1.222488e-01	4.019456e-01	4.597021e-01	4.928710e-02	1.110689e-01	3.799420e-01	2.544615e-01	2.432433e-01	2.688982e-01	2.333970e-01	2.067696e-01	2.744451e-01	3.217103e-01	1.970750e-01	2.861202e-01	2.453198e-01	3.201779e-01	1.483821e-01	4.195970e-01	1.320561e-01	1.826329e-01	2.657140e-01	4.327136e-02	5.373589e-01	2.427411e-01	1.766286e-01	2.677107e-01	1.342505e-01	4.092984e-01	1.887404e-01	3.785430e-01	1.991387e-01	1.824754e-01	2.398428e-01	1.557275e-01	3.291250e-01	2.355659e-01	2.795816e-01	3.147309e-01	1.116978e-01	4.102173e-01	1.633540e-01	2.457238e-01	2.884731e-01	2.249548e-01	2.408482e-01	1.509676e-01	3.321027e-01	1.663790e-01	3.505507e-01	2.162702e-01	3.658118e-01	2.965557e-01	1.213623e-01	3.664256e-01	2.306957e-01	1.294711e-01	2.734076e-01	9.018864e-02	4.924465e-01	2.351520e-01	1.822128e-01	2.113331e-01	2.064913e-01	3.762178e-01	2.059578e-01	3.695947e-01	1.821625e-01	2.161470e-01	2.320957e-01	1.135665e-01	3.345235e-01	2.306039e-01	3.213061e-01	3.097700e-01	2.129049e-01	3.028773e-01	1.744478e-01	2.477131e-01	3.611562e-01	2.028097e-01	1.883209e-01	7.891229e-02	5.661971e-01	2.824654e-01	7.242524e-02	4.535604e-01	4.152878e-01	8.722831e-02	2.658185e-01	1.180591e-01	2.475124e-02	1.783686e+00	1.185561e-01	4.369825e-01	2.673269e+00	6.899205e-02	1.684777e-01	3.051245e+00	9.342981e-02	5.657582e-01	1.615944e+00	2.055395e-02	2.480360e-01	2.531696e+00	1.942586e-01	3.350195e-02	2.232652e+00	1.601352e-01	4.375815e+00	4.351152e+00	9.591615e-02	5.013604e-01	1.758922e-01	3.249034e-01	2.531552e+00	6.814551e-01	9.549892e-02	2.165258e+00	2.517508e-01	7.684308e-02	2.386122e+00	1.641730e-01	5.229145e-03	3.975423e+00	3.027618e-01	9.869148e-02	2.652109e+00	6.341955e-01	2.121695e-01	3.196807e+00
16300000	-4.737757e+04	1.492751e+02	5.361038e+00	8.852972e-02	2.104649e-01	2.825482e-02	7.230115e-02	5.459250e-01	5.452444e-02	5.668864e-02	2.593141e-01	2.029272e-02	7.584600e-02	5.509404e-01	3.691816e-02	1.061862e-01	1.927100e-01	6.999125e-02	1.005052e-01	4.196721e-01	1.109352e-01	8.965370e-02	1.676322e-01	1.028493e-01	4.106806e-02	4.787760e-01	1.200207e-01	8.966254e-02	1.073938e-01	1.067301e-01	6.001040e-02	5.909562e-01	4.524685e-02	2.897531e-02	5.257635e-01	2.568623e-01	1.359443e-01	3.608300e-02	1.637161e-02	1.150166e-01	5.325113e-01	1.764913e-01	9.033431e-04	1.534190e-01	2.165847e-02	1.961606e-01	2.810647e-02	4.512363e-02	1.094859e-02	6.771284e-01	4.253231e-02	6.274234e-02	2.839899e-01	5.530968e-02	4.444551e-01	9.479470e-02	5.870825e-02	1.942790e-02	4.568313e-01	1.995508e-01	5.114997e-02	2.596654e-01	1.337467e-02	1.885407e-02	1.565335e-01	3.824062e-02	5.369109e-02	4.621219e-01	2.705588e-01	3.984326e-02	2.221306e-01	7.779519e-02	5.547698e-01	8.214366e-02	2.331751e-02	1.664631e-01	3.709953e-01	1.610879e-01	1.930406e-02	2.260003e-01	5.614935e-02	2.378454e-02	7.704626e-03	2.512043e-02	7.310548e-03	8.787545e-01	5.732535e-02	1.941653e-01	2.262251e-01	8.897927e-03	3.869384e-01	7.822725e-02	1.055461e-01	1.019349e-01	4.570283e-01	8.141183e-02	5.216717e-02	2.466578e-01	6.079999e-02	1.557242e-01	1.201654e-01	2.361868e-01	6.395681e-03	3.790486e-01	1.024794e-01	7.242568e-02	9.505935e-02	6.900653e-02	3.894185e-01	3.430690e-01	3.102090e-02	6.640212e-02	4.534780e-01	1.612912e-01	1.173890e-02	2.835277e-01	2.356208e-02	1.022777e-01	1.821650e-01	2.564937e-01	4.589582e-02	3.233176e-01	8.985016e-02	1.247365e-01	3.188311e-01	6.629261e-02	2.811239e-01	5.694019e-02	1.520757e-01	4.621975e-02	3.890812e-01	2.181062e-01	5.929027e-04	2.395295e-01	1.064704e-01	4.392893e-01	3.732186e-02	1.153403e-01	4.080485e-01	4.560818e-01	4.204772e-02	1.203757e-01	3.814949e-01	2.502720e-01	2.370066e-01	2.645914e-01	2.481300e-01	2.223136e-01	2.776158e-01	3.177084e-01	1.823621e-01	2.824361e-01	2.266991e-01	3.069094e-01	1.839554e-01	4.220447e-01	1.510821e-01	2.027050e-01	2.241682e-01	3.650516e-02	5.131854e-01	2.593505e-01	1.909589e-01	3.839628e-01	1.512509e-01	3.287907e-01	1.359956e-01	3.989000e-01	1.706918e-01	1.643395e-01	2.660686e-01	1.577084e-01	3.141948e-01	2.274145e-01	3.006822e-01	2.881570e-01	1.747128e-01	4.033681e-01	1.337622e-01	2.448223e-01	3.231206e-01	1.529001e-01	2.791570e-01	1.132629e-01	3.380434e-01	1.588090e-01	3.898847e-01	2.032675e-01	3.928079e-01	3.069631e-01	9.696149e-02	2.842215e-01	2.966573e-01	1.657416e-01	2.533796e-01	1.330599e-01	3.985148e-01	2.699705e-01	1.984548e-01	2.034785e-01	2.146322e-01	4.050505e-01	1.768387e-01	3.765041e-01	1.753406e-01	1.539871e-01	2.941682e-01	1.164423e-01	3.382345e-01	2.689684e-01	2.763548e-01	3.024182e-01	1.899017e-01	3.520928e-01	1.555873e-01	2.844366e-01	2.556366e-01	2.131949e-01	2.467319e-01	8.628591e-02	5.579759e-01	2.654239e-01	9.031425e-02	4.880304e-01	3.622382e-01	7.206696e-02	2.475132e-01	1.264022e-01	6.482301e-02	1.845893e+00	1.407005e-01	3.244653e-02	3.587244e+00	3.374478e-02	3.953524e-01	3.102718e+00	1.675515e-01	1.211300e+00	1.676944e+00	2.496850e-02	9.772461e-04	2.274699e+00	1.778071e-01	1.497064e-02	1.377406e+00	1.570132e-01	3.878160e+00	4.624479e+00	9.174304e-02	4.699490e-01	1.927068e-01	4.218130e-01	2.481255e+00	1.100274e+00	1.502343e-01	2.138557e+00	1.654262e-01	5.028547e-02	2.223147e+00	2.316380e-01	3.787491e-04	2.971871e+00	2.869533e-01	6.430852e-02	2.707949e+00	4.050120e-01	2.136983e-01	4.405960e+00
16310000	-4.737513e+04	1.491415e+02	5.473802e+00	7.550205e-02	2.376103e-01	2.270681e-02	2.725907e-02	5.922727e-01	4.464911e-02	6.765596e-02	2.798392e-01	2.639890e-02	8.016912e-02	5.035922e-01	4.234457e-02	1.282471e-01	1.805347e-01	5.191134e-02	8.195733e-02	4.402468e-01	1.171027e-01	7.581815e-02	1.502658e-01	1.206049e-01	4.835388e-02	4.956216e-01	1.093356e-01	8.780397e-02	1.874779e-01	9.420761e-02	6.464946e-02	5.046677e-01	6.119330e-02	2.156761e-02	5.284973e-01	2.900083e-01	1.308886e-01	2.329320e-02	5.744996e-03	4.851304e-02	4.506721e-01	2.797559e-01	2.810824e-03	1.702632e-01	4.798494e-02	2.294611e-01	3.190969e-02	7.338815e-02	2.266079e-03	6.351547e-01	2.782029e-02	3.940647e-02	4.211989e-01	3.123619e-02	3.722236e-01	8.528951e-02	5.064530e-02	4.037535e-02	4.768927e-01	2.021145e-01	3.627033e-02	2.370792e-01	7.267877e-03	4.046851e-02	1.621656e-01	3.828709e-02	5.625765e-03	5.041994e-01	2.492537e-01	2.947967e-02	1.901313e-01	6.052527e-02	6.199742e-01	2.276948e-02	7.712009e-02	1.676012e-01	4.483267e-01	1.503644e-01	1.477722e-02	1.867706e-01	3.215995e-02	1.727835e-01	1.157561e-02	1.524201e-01	6.797838e-03	6.401942e-01	1.622864e-02	1.424510e-01	5.893822e-02	2.158235e-01	4.532107e-01	2.714935e-03	1.268616e-01	9.217906e-02	4.228380e-01	1.662200e-01	4.563105e-02	2.202002e-01	5.293169e-02	7.653894e-02	2.001322e-01	1.787161e-01	1.184384e-02	2.924196e-01	2.403494e-01	2.166424e-02	1.062376e-01	1.307340e-01	4.144106e-01	2.493354e-01	7.761822e-02	9.876754e-02	3.626338e-01	1.742866e-01	8.378422e-03	3.356225e-01	2.031119e-02	1.109926e-01	1.726639e-01	1.593561e-01	4.927638e-02	3.892583e-01	1.184527e-01	1.886495e-01	1.570677e-01	1.949552e-01	3.316088e-01	4.179655e-02	8.592222e-02	5.083395e-02	2.276444e-01	1.055705e-01	5.886142e-05	3.792580e-01	2.366342e-01	4.546300e-01	4.120637e-02	1.116990e-01	3.924647e-01	4.571505e-01	3.686644e-02	1.128011e-01	3.931820e-01	2.442934e-01	2.412664e-01	2.672746e-01	2.471656e-01	2.134936e-01	2.640033e-01	3.268198e-01	1.956832e-01	2.335153e-01	2.878057e-01	2.886358e-01	1.900432e-01	3.796754e-01	1.643205e-01	1.671337e-01	2.888704e-01	3.865411e-02	5.800783e-01	2.133117e-01	1.679559e-01	3.109057e-01	1.458744e-01	3.632483e-01	1.799716e-01	3.508564e-01	1.924179e-01	1.279885e-01	3.287372e-01	1.581216e-01	3.327129e-01	2.703275e-01	2.388380e-01	3.048469e-01	1.583050e-01	3.643024e-01	1.725456e-01	2.992096e-01	2.730883e-01	1.743701e-01	2.533321e-01	1.022919e-01	3.762475e-01	1.336460e-01	3.878146e-01	2.057741e-01	3.163536e-01	3.226014e-01	1.552709e-01	2.398130e-01	2.970863e-01	1.438821e-01	3.192187e-01	1.004039e-01	4.568459e-01	2.316942e-01	2.110560e-01	3.096623e-01	1.910783e-01	3.546320e-01	1.446273e-01	3.390008e-01	2.057100e-01	1.578392e-01	2.974501e-01	1.360093e-01	3.000187e-01	2.769706e-01	2.870014e-01	2.717560e-01	2.724453e-01	3.132657e-01	1.425330e-01	2.546757e-01	3.032820e-01	2.020139e-01	2.400284e-01	9.294684e-02	5.743466e-01	2.514843e-01	8.122225e-02	4.367984e-01	3.878368e-01	8.746583e-02	2.893930e-01	1.306489e-01	4.802113e-02	1.317997e+00	8.846021e-02	7.023402e-02	2.146965e+00	1.535023e-02	1.134953e-01	2.820139e+00	2.686712e-01	2.530985e-01	1.542143e+00	7.019297e-02	2.176086e-01	2.262224e+00	1.626450e-01	2.654833e-02	1.628140e+00	1.781147e-01	4.118539e+00	4.264336e+00	1.042918e-01	5.068544e-01	1.595219e-01	3.254043e-01	2.557546e+00	1.643289e+00	1.557193e-01	2.069425e+00	2.020766e-01	5.503262e-02	2.705024e+00	1.677917e-01	1.814048e-03	3.196492e+00	2.871876e-01	7.241818e-02	2.641747e+00	5.747733e-01	1.988350e-01	3.343978e+00
16320000	-4.739155e+04	1.390060e+02	5.768442e+00	6.524796e-02	3.055801e-01	2.970590e-02	2.290074e-02	5.377387e-01	3.882655e-02	6.039400e-02	3.366513e-01	1.871219e-02	4.445562e-02	4.745308e-01	6.525604e-02	1.027434e-01	1.484456e-01	6.684083e-02	7.838302e-02	4.863541e-01	1.172330e-01	7.486074e-02	1.427315e-01	1.143868e-01	4.696694e-02	4.943441e-01	1.267100e-01	3.507885e-02	2.516522e-01	5.240183e-02	2.545702e-02	5.262643e-01	1.091458e-01	7.806460e-02	3.485293e-01	3.237030e-01	1.654290e-01	1.108370e-02	7.319043e-02	9.642861e-02	4.272223e-01	2.391369e-01	7.387309e-04	1.995912e-01	3.688222e-02	1.890665e-01	9.804625e-03	3.068082e-02	1.036449e-02	7.331137e-01	2.696987e-02	2.739866e-01	3.023677e-01	9.835582e-03	3.098880e-01	5.989717e-02	4.402501e-02	4.063046e-02	4.860163e-01	1.723418e-01	1.865660e-02	2.725876e-01	9.767265e-03	4.676238e-03	1.431822e-01	1.406198e-02	1.828559e-02	6.473654e-01	1.724286e-01	4.708887e-02	2.514563e-01	4.353019e-02	5.945729e-01	8.541599e-03	5.481009e-02	1.284972e-01	4.653139e-01	1.285956e-01	3.830874e-02	2.047822e-01	3.450227e-02	1.776364e-02	1.157385e-02	6.654551e-02	2.678761e-04	8.008569e-01	1.029922e-01	8.398733e-03	1.076940e-02	2.550630e-02	6.139688e-01	7.800282e-02	2.633539e-01	8.177129e-02	5.082536e-01	1.608229e-01	4.358154e-02	1.752289e-01	3.034181e-02	9.022251e-02	1.978873e-01	2.058716e-01	1.344709e-02	3.936728e-01	9.889873e-02	9.860153e-02	1.265846e-01	9.035432e-02	4.795827e-01	1.552361e-01	4.964077e-02	7.015067e-02	3.743204e-01	2.116610e-01	1.272610e-02	3.156724e-01	1.546936e-02	1.348617e-01	1.182624e-01	1.766311e-01	5.488576e-02	4.704975e-01	4.486147e-02	9.954364e-02	2.460267e-01	1.010822e-01	3.221389e-01	1.088625e-01	1.223461e-01	2.965257e-02	2.868854e-01	2.935362e-01	1.357982e-04	2.675497e-01	1.222403e-01	4.370563e-01	3.841079e-02	1.228414e-01	4.016914e-01	4.332700e-01	4.713594e-02	1.145285e-01	4.050655e-01	2.567832e-01	2.246539e-01	2.668506e-01	2.517123e-01	2.288141e-01	2.694149e-01	3.221834e-01	1.795876e-01	2.466814e-01	2.061763e-01	3.458338e-01	2.013085e-01	3.863171e-01	1.632220e-01	1.889142e-01	2.615468e-01	4.089241e-02	5.610143e-01	2.266742e-01	1.714191e-01	3.935125e-01	1.196863e-01	3.481613e-01	1.386399e-01	3.906781e-01	1.733595e-01	1.838945e-01	2.520678e-01	1.607038e-01	3.034856e-01	2.945340e-01	2.412765e-01	3.054198e-01	1.506032e-01	4.028773e-01	1.410996e-01	2.669173e-01	3.124466e-01	1.636525e-01	2.569836e-01	1.021455e-01	3.153552e-01	1.454301e-01	4.370693e-01	2.402446e-01	4.279004e-01	2.272171e-01	1.046379e-01	3.275868e-01	2.696724e-01	1.758162e-01	2.269246e-01	1.040808e-01	4.306967e-01	2.284102e-01	2.368123e-01	2.115774e-01	2.058895e-01	3.794949e-01	2.030382e-01	4.069455e-01	1.952655e-01	1.905277e-01	2.072614e-01	1.351418e-01	3.409687e-01	2.407719e-01	2.831175e-01	3.445588e-01	1.770597e-01	3.572020e-01	1.211795e-01	2.410840e-01	3.258944e-01	1.803835e-01	2.526381e-01	8.052737e-02	5.454764e-01	2.899641e-01	8.403209e-02	4.475356e-01	4.061312e-01	1.106268e-01	2.752533e-01	1.481627e-01	6.945064e-02	1.848662e+00	1.290343e-01	1.452061e-01	2.698334e+00	6.515437e-03	4.621351e-02	1.956705e+00	5.093521e-01	6.485461e-01	1.400680e+00	1.022429e-03	7.551759e-03	4.150778e+00	2.526581e-01	4.056388e-03	1.258510e+00	1.536660e-01	4.611466e+00	4.271796e+00	8.845973e-02	4.653176e-01	1.834328e-01	4.013136e-01	2.381405e+00	1.645454e+00	1.665320e-01	2.234824e+00	1.584817e-01	7.036450e-02	2.701112e+00	2.268096e-01	2.929501e-03	2.823508e+00	2.941807e-01	9.546812e-02	2.474424e+00	3.956780e-01	2.353682e-01	3.589424e+00
16330000	-4.740959e+04	1.501284e+02	5.360517e+00	5.760450e-02	3.273837e-01	4.162701e-02	4.034233e-02	4.883961e-01	4.464628e-02	7.037883e-02	3.252632e-01	2.406710e-02	4.942570e-02	4.870986e-01	4.376656e-02	8.496925e-02	2.239171e-01	7.426194e-02	9.780231e-02	4.010557e-01	1.179936e-01	5.988452e-02	1.475562e-01	1.227835e-01	5.357946e-02	5.003340e-01	1.158622e-01	5.826975e-02	1.895297e-01	8.300901e-02	4.313859e-02	5.069109e-01	1.191421e-01	2.756879e-02	3.953219e-01	3.045318e-01	1.062231e-01	1.414471e-01	2.490736e-02	9.214355e-02	3.811866e-01	1.991998e-01	4.398934e-03	2.830829e-01	3.998815e-02	1.544069e-01	3.337225e-02	1.636335e-02	1.650619e-02	7.468409e-01	3.251035e-02	3.613037e-02	2.353342e-01	3.064186e-02	6.321091e-01	5.926085e-02	6.523627e-03	3.520328e-02	5.229498e-01	1.569503e-01	5.328211e-02	2.231809e-01	8.433628e-03	9.237823e-03	2.042550e-01	8.569782e-02	1.542874e-02	5.025872e-01	1.827934e-01	5.518203e-02	3.770131e-01	4.202828e-02	4.965352e-01	2.033447e-02	8.906916e-03	1.307016e-01	4.262866e-01	1.603803e-01	1.913411e-02	2.238796e-01	3.961773e-02	4.695910e-02	3.951934e-02	2.099805e-01	2.530038e-03	6.291827e-01	7.182838e-02	3.037949e-02	9.887766e-02	9.881700e-02	2.408045e-01	2.319940e-01	2.991274e-01	1.061377e-01	4.068579e-01	1.499493e-01	4.861248e-02	2.313589e-01	5.708377e-02	6.584297e-02	1.072722e-01	1.785277e-01	8.673296e-03	3.657146e-01	2.739693e-01	2.712313e-02	8.951117e-02	4.682270e-02	2.717187e-01	4.684509e-01	9.637340e-02	5.087918e-02	4.532710e-01	1.965812e-01	7.075885e-03	2.525625e-01	3.963020e-02	6.898636e-02	1.308364e-01	3.144630e-01	3.407442e-02	3.540460e-01	9.759386e-02	9.703714e-02	2.650416e-01	8.863130e-02	2.809157e-01	1.161949e-01	1.521794e-01	3.829955e-02	3.446725e-01	2.129864e-01	9.369876e-04	2.861400e-01	1.169646e-01	4.362582e-01	4.839509e-02	1.245046e-01	3.908421e-01	4.399298e-01	4.467285e-02	1.087012e-01	4.066962e-01	2.361485e-01	2.390015e-01	2.816762e-01	2.431739e-01	2.187672e-01	2.717137e-01	3.200563e-01	1.894627e-01	2.320866e-01	2.506109e-01	3.430844e-01	1.742181e-01	3.582542e-01	2.394155e-01	1.635104e-01	2.388198e-01	5.000624e-02	4.972389e-01	2.831572e-01	1.695976e-01	3.808761e-01	1.442280e-01	3.170792e-01	1.578167e-01	3.420177e-01	1.729061e-01	2.087273e-01	2.763488e-01	1.565407e-01	3.552960e-01	1.960449e-01	2.921184e-01	3.451491e-01	1.502928e-01	3.404466e-01	1.641115e-01	1.989884e-01	3.033353e-01	2.041671e-01	2.935092e-01	1.023605e-01	3.435686e-01	1.732640e-01	3.808069e-01	1.815400e-01	2.980004e-01	3.729674e-01	1.474921e-01	2.888450e-01	2.565754e-01	1.703948e-01	2.841848e-01	1.270060e-01	4.269262e-01	2.578537e-01	1.882141e-01	2.799792e-01	1.617417e-01	4.068176e-01	1.514616e-01	2.759099e-01	2.679142e-01	2.378150e-01	2.183609e-01	1.422575e-01	3.305873e-01	2.391880e-01	2.879672e-01	3.284994e-01	2.270890e-01	3.180053e-01	1.264063e-01	2.714528e-01	3.213105e-01	2.045714e-01	2.026652e-01	7.537432e-02	5.790904e-01	2.401716e-01	1.053637e-01	4.843229e-01	3.728663e-01	1.071049e-01	3.422391e-01	3.668797e-02	9.686264e-02	1.038707e+00	1.033127e-01	1.159117e-01	2.191033e+00	5.970683e-02	1.253308e+00	3.205711e+00	2.475400e-01	3.884047e-01	1.453643e+00	1.125429e-01	3.705670e-01	2.781190e+00	2.089403e-01	4.966216e-02	1.567107e+00	1.852531e-01	3.804897e+00	4.269083e+00	1.215704e-01	5.441442e-01	1.775324e-01	2.493515e-01	2.079413e+00	1.843739e+00	3.563855e-01	2.294389e+00	2.829849e-01	1.015123e-01	2.402144e+00	1.036985e-01	3.972916e-03	3.205124e+00	3.395387e-01	7.944129e-02	2.347873e+00	4.773858e-01	1.920381e-01	4.000399e+00
16340000	-4.740831e+04	1.508793e+02	5.328155e+00	5.126822e-02	3.003744e-01	4.446641e-02	8.498286e-02	4.721734e-01	4.673475e-02	5.738182e-02	2.722839e-01	2.779176e-02	7.858604e-02	5.222051e-01	4.175137e-02	1.079607e-01	1.859167e-01	7.561313e-02	6.325855e-02	4.172806e-01	1.499703e-01	6.940465e-02	1.525616e-01	1.257315e-01	5.091723e-02	4.834954e-01	1.178896e-01	4.179224e-02	1.801998e-01	1.050967e-01	2.818065e-02	4.587656e-01	1.859650e-01	2.021282e-02	5.244743e-01	1.953388e-01	1.941783e-01	5.257081e-02	1.322496e-02	8.640070e-02	4.361393e-01	1.876670e-01	4.924699e-03	2.437578e-01	4.111046e-02	2.039481e-01	3.161347e-02	8.786295e-02	4.162148e-02	5.925220e-01	4.243207e-02	6.575699e-02	2.511136e-01	1.427755e-03	5.859974e-01	3.080864e-02	6.489555e-02	4.610214e-02	5.670191e-01	1.649868e-01	3.360850e-02	1.780302e-01	1.025320e-02	9.787504e-03	1.143955e-01	2.301982e-02	1.831651e-03	6.165892e-01	2.343764e-01	1.373436e-01	2.771724e-01	2.854490e-02	2.847725e-01	7.574612e-02	1.964205e-01	1.264497e-01	3.690401e-01	1.738774e-01	1.746197e-02	2.591079e-01	5.406303e-02	8.335443e-02	5.014100e-03	6.281594e-02	1.621263e-03	8.198934e-01	2.730082e-02	2.502406e-01	8.522368e-02	8.203719e-02	3.772906e-01	4.386479e-02	1.613431e-01	1.181285e-01	3.426026e-01	1.632042e-01	3.519669e-02	2.823006e-01	5.856742e-02	1.160979e-01	1.954541e-01	1.013027e-01	2.199154e-02	3.679232e-01	1.972307e-01	1.398066e-01	1.226739e-01	1.573400e-01	3.061874e-01	1.677024e-01	1.062897e-01	4.873739e-02	3.401870e-01	1.450669e-01	1.636964e-02	4.247690e-01	2.487018e-02	1.190079e-01	1.025626e-01	3.617163e-01	5.756460e-02	2.435372e-01	1.156114e-01	6.822421e-02	2.785693e-01	2.982115e-02	3.666962e-01	1.107785e-01	1.459107e-01	7.632892e-02	4.069564e-01	1.026797e-01	6.409742e-03	2.855301e-01	1.220952e-01	4.528548e-01	5.279731e-02	1.252416e-01	3.691063e-01	4.291087e-01	4.459255e-02	1.071551e-01	4.191436e-01	2.427962e-01	2.346638e-01	2.824227e-01	2.401173e-01	2.271205e-01	2.640027e-01	3.162907e-01	1.925862e-01	2.153856e-01	2.466649e-01	3.230962e-01	2.148532e-01	4.379715e-01	1.971658e-01	1.655384e-01	1.993242e-01	5.478951e-02	5.096799e-01	2.621049e-01	1.734257e-01	3.324171e-01	1.611133e-01	3.674951e-01	1.389745e-01	3.909730e-01	1.342604e-01	1.915873e-01	2.831793e-01	1.682918e-01	3.502575e-01	1.905232e-01	2.909275e-01	2.452811e-01	1.308875e-01	4.334620e-01	1.903693e-01	3.089252e-01	2.555459e-01	1.560636e-01	2.794653e-01	1.231635e-01	3.467866e-01	1.658703e-01	3.641796e-01	2.238959e-01	2.986989e-01	3.426253e-01	1.347799e-01	2.814194e-01	2.944152e-01	1.612653e-01	2.629002e-01	1.286161e-01	4.195776e-01	2.631476e-01	1.886587e-01	2.770998e-01	2.076792e-01	3.372546e-01	1.779665e-01	3.665541e-01	1.835071e-01	1.725730e-01	2.773658e-01	1.641224e-01	2.899720e-01	2.920632e-01	2.538424e-01	3.134313e-01	2.333139e-01	2.967255e-01	1.565293e-01	3.069896e-01	2.842490e-01	1.740236e-01	2.347378e-01	7.698468e-02	5.535123e-01	2.819884e-01	8.751466e-02	5.057093e-01	3.949361e-01	9.127974e-02	2.718313e-01	8.648977e-02	4.277206e-02	1.292315e+00	1.302546e-01	1.433352e-01	2.586580e+00	7.534031e-02	7.261841e-01	1.821098e+00	3.548249e-01	1.870371e+00	1.189945e+00	2.078210e-01	2.968370e-01	2.097100e+00	2.110815e-01	1.667385e-02	2.347245e+00	1.681570e-01	3.737258e+00	4.474591e+00	1.030605e-01	5.403995e-01	1.880116e-01	2.520819e-01	2.493247e+00	1.197072e+00	2.515832e-01	2.214947e+00	2.402741e-01	4.023178e-02	2.445286e+00	1.692279e-01	4.961552e-03	2.860658e+00	3.784369e-01	7.235765e-02	2.853694e+00	4.762532e-01	1.698202e-01	3.654868e+00
16350000	-4.739481e+04	1.518642e+02	5.221580e+00	4.895288e-02	3.126471e-01	3.892956e-02	6.660042e-02	4.914882e-01	4.138178e-02	5.124530e-02	2.983261e-01	2.495619e-02	6.049554e-02	5.231524e-01	4.182443e-02	9.746297e-02	2.183380e-01	6.279865e-02	8.926442e-02	4.284224e-01	1.037135e-01	6.945433e-02	1.393417e-01	1.137596e-01	5.023792e-02	5.139241e-01	1.132824e-01	3.161327e-02	1.625830e-01	1.289388e-01	4.157366e-02	4.154275e-01	2.198638e-01	3.104006e-03	4.809893e-01	2.434328e-01	2.142186e-01	5.781609e-02	4.392660e-04	1.022525e-01	3.280324e-01	1.785540e-01	1.466329e-03	3.234855e-01	6.620921e-02	2.712523e-01	6.856093e-02	3.170139e-02	1.957351e-03	6.079846e-01	1.854350e-02	1.212167e-01	2.645000e-01	1.833873e-02	5.115031e-01	2.256599e-02	6.187546e-02	4.154489e-02	4.773943e-01	1.733643e-01	3.356450e-02	2.636812e-01	1.045081e-02	1.625158e-02	2.776023e-01	3.427423e-02	3.736157e-03	5.348045e-01	1.333313e-01	1.970163e-02	3.917144e-01	1.728427e-02	4.506085e-01	4.229812e-03	1.164615e-01	1.039812e-01	3.349715e-01	1.563778e-01	1.848335e-02	3.437237e-01	4.246251e-02	3.562481e-02	8.086480e-03	1.682585e-02	4.526130e-03	9.001007e-01	3.483605e-02	3.240476e-01	6.373987e-02	3.411901e-01	9.152681e-02	7.562955e-02	1.038660e-01	1.128486e-01	4.129031e-01	1.833433e-01	3.398604e-02	1.993281e-01	5.759084e-02	8.578743e-02	1.471197e-01	1.427997e-01	9.119383e-03	4.758252e-01	1.393487e-01	5.406042e-02	3.453874e-02	2.891920e-02	4.527020e-01	2.978616e-01	1.319180e-01	5.477371e-02	4.380688e-01	2.423026e-01	1.688138e-02	2.382891e-01	9.684485e-03	1.633256e-01	1.530793e-01	1.421978e-01	6.720163e-02	4.182423e-01	5.595334e-02	1.305293e-01	2.860928e-01	9.543014e-02	2.352866e-01	1.365525e-01	1.161087e-01	5.260066e-02	4.588179e-01	6.280987e-02	1.774415e-03	2.728303e-01	1.511669e-01	4.146150e-01	4.019280e-02	1.246967e-01	4.204956e-01	4.397732e-01	4.400048e-02	1.169260e-01	3.993003e-01	2.556283e-01	2.423359e-01	2.594790e-01	2.425568e-01	2.263634e-01	2.655862e-01	3.190856e-01	1.889648e-01	2.245666e-01	3.038367e-01	3.095426e-01	1.620541e-01	3.932732e-01	2.168512e-01	1.736055e-01	2.162701e-01	5.138204e-02	4.830347e-01	3.037642e-01	1.618191e-01	3.307557e-01	1.174100e-01	3.415935e-01	2.102408e-01	3.895422e-01	1.903335e-01	1.538752e-01	2.662491e-01	1.813328e-01	2.944517e-01	2.321679e-01	2.920476e-01	2.830603e-01	1.291893e-01	4.368855e-01	1.508649e-01	3.176652e-01	2.702743e-01	1.458495e-01	2.662109e-01	1.682847e-01	3.025584e-01	1.960644e-01	3.330926e-01	2.750210e-01	4.073495e-01	2.091935e-01	1.084361e-01	2.957996e-01	3.259613e-01	1.423457e-01	2.358934e-01	1.158186e-01	4.506223e-01	2.310694e-01	2.024898e-01	3.028810e-01	1.857694e-01	3.711512e-01	1.401983e-01	3.279040e-01	1.829079e-01	2.288388e-01	2.603492e-01	1.264372e-01	3.181855e-01	2.622819e-01	2.930954e-01	3.296100e-01	1.783779e-01	3.616097e-01	1.304025e-01	3.445615e-01	2.224051e-01	2.031400e-01	2.298934e-01	8.386687e-02	5.667580e-01	2.594215e-01	8.995366e-02	4.837185e-01	3.965956e-01	1.085362e-01	3.033383e-01	5.731550e-02	6.292980e-02	1.369695e+00	1.140193e-01	1.889365e-01	2.766879e+00	1.258893e-02	7.306634e-01	3.067759e+00	3.006651e-01	1.856199e+00	1.862128e+00	1.188394e-01	2.491494e-01	3.127467e+00	3.161976e-01	1.412439e-02	1.349231e+00	1.745867e-01	3.976197e+00	4.699425e+00	1.189624e-01	4.859236e-01	1.599795e-01	2.975009e-01	2.572700e+00	1.237676e+00	3.954473e-01	1.814982e+00	2.260839e-01	5.726352e-02	2.228106e+00	2.498424e-01	4.728679e-03	2.986198e+00	3.747356e-01	6.369081e-02	2.626671e+00	3.563115e-01	2.091621e-01	3.704996e+00
16360000	-4.739816e+04	1.540289e+02	5.300087e+00	7.276367e-02	2.933588e-01	4.329943e-02	2.754078e-02	5.042745e-01	5.876279e-02	5.958155e-02	3.590323e-01	2.287405e-02	4.933779e-02	4.611411e-01	4.803321e-02	1.056486e-01	2.111404e-01	5.236157e-02	6.744579e-02	4.590547e-01	1.043489e-01	8.445462e-02	1.451633e-01	1.248846e-01	5.055969e-02	4.790894e-01	1.158483e-01	3.642813e-02	2.499500e-01	1.824984e-01	7.737743e-02	2.631996e-01	1.905465e-01	1.700352e-02	5.449020e-01	3.133644e-01	6.867263e-02	2.544161e-02	3.061580e-02	4.325846e-02	5.010322e-01	2.270662e-01	2.504357e-03	1.942962e-01	3.184253e-02	1.022644e-01	8.255153e-02	1.041113e-01	9.182018e-04	6.900924e-01	2.006208e-02	1.215847e-01	2.695490e-01	8.831190e-02	4.455228e-01	6.875010e-02	6.281550e-03	4.841680e-02	4.852826e-01	1.604156e-01	4.622377e-02	2.543607e-01	5.300568e-03	6.608404e-04	2.265855e-01	9.802176e-02	2.075903e-02	4.948081e-01	1.591648e-01	6.903015e-04	2.119837e-01	5.944858e-02	5.567786e-01	2.145948e-02	1.496394e-01	1.102811e-01	3.878632e-01	2.198731e-01	1.626999e-02	2.241924e-01	4.152012e-02	3.049266e-02	1.670910e-02	3.110740e-01	9.916105e-04	6.008585e-01	3.987415e-02	5.168830e-02	5.179394e-02	1.435433e-01	3.483129e-01	3.653091e-01	3.935250e-02	1.106496e-01	4.084133e-01	1.294275e-01	3.003588e-02	2.520750e-01	6.939874e-02	6.959872e-02	1.277232e-01	1.545362e-01	3.246490e-02	4.785179e-01	1.371592e-01	1.919699e-02	5.980266e-02	1.061437e-02	5.891458e-01	1.530754e-01	1.681648e-01	5.071402e-02	4.061190e-01	1.977580e-01	2.286453e-02	3.003166e-01	2.222785e-02	1.676164e-01	1.621409e-01	2.156253e-01	3.226642e-02	3.285487e-01	9.380228e-02	1.445657e-01	1.701996e-01	9.966223e-02	3.802232e-01	7.785106e-02	1.274982e-01	6.333783e-02	2.554833e-01	6.065659e-02	2.447749e-03	4.185115e-01	1.995630e-01	4.345307e-01	4.700828e-02	1.357951e-01	3.826659e-01	4.289164e-01	4.870771e-02	1.090805e-01	4.132954e-01	2.581609e-01	2.254453e-01	2.469104e-01	2.694833e-01	2.335555e-01	2.641215e-01	3.159311e-01	1.863920e-01	2.767337e-01	2.746447e-01	2.696902e-01	1.789314e-01	3.765930e-01	1.867107e-01	1.878036e-01	2.488927e-01	4.543119e-02	5.061785e-01	2.749577e-01	1.734326e-01	3.482356e-01	1.482394e-01	3.113440e-01	1.921809e-01	3.411015e-01	1.728119e-01	1.649564e-01	3.211302e-01	2.009055e-01	2.768430e-01	2.304431e-01	2.918083e-01	2.341289e-01	1.994334e-01	4.480417e-01	1.183960e-01	2.866130e-01	3.095498e-01	1.525945e-01	2.512427e-01	1.221390e-01	3.488659e-01	1.695417e-01	3.594534e-01	2.123740e-01	4.331887e-01	2.537183e-01	1.007190e-01	3.315530e-01	2.831812e-01	1.500755e-01	2.351903e-01	9.076609e-02	4.357462e-01	2.716516e-01	2.018361e-01	2.215060e-01	2.368021e-01	3.639564e-01	1.777355e-01	3.441700e-01	1.973974e-01	1.833889e-01	2.750437e-01	1.396851e-01	3.197748e-01	2.479522e-01	2.925879e-01	2.604490e-01	1.830997e-01	3.758427e-01	1.806085e-01	2.490836e-01	2.494636e-01	2.364462e-01	2.650066e-01	9.931313e-02	5.488773e-01	2.770230e-01	7.478665e-02	4.595999e-01	3.993433e-01	1.193347e-01	3.104089e-01	3.299474e-02	6.679667e-02	1.574731e+00	1.399980e-01	1.882719e-01	1.847464e+00	4.309273e-02	2.994748e-02	3.064902e+00	8.259789e-02	1.825845e-02	1.192139e+00	1.049106e-01	1.821853e-01	2.440890e+00	2.007454e-01	1.401910e-02	1.903458e+00	1.719122e-01	3.803042e+00	4.859286e+00	1.038810e-01	4.863829e-01	1.750051e-01	2.870932e-01	2.416707e+00	1.192866e+00	8.084036e-02	1.903057e+00	2.531055e-01	5.634144e-02	2.498817e+00	2.300000e-01	7.628972e-03	3.421944e+00	3.382505e-01	7.803403e-02	2.639409e+00	5.471147e-01	2.672842e-01	3.365406e+00
16370000	-4.737415e+04	1.512858e+02	5.346917e+00	6.836034e-02	3.412695e-01	3.327378e-02	5.998236e-02	4.318363e-01	6.527771e-02	4.280276e-02	3.534293e-01	2.865395e-02	6.525265e-02	4.517426e-01	5.811873e-02	9.497050e-02	1.657554e-01	5.284310e-02	9.775442e-02	4.712997e-01	1.173769e-01	7.398086e-02	1.523566e-01	1.212973e-01	4.142811e-02	4.991361e-01	1.118010e-01	1.092077e-01	1.303998e-01	1.451883e-01	6.104250e-02	4.580294e-01	9.613231e-02	2.378470e-02	4.464724e-01	2.874945e-01	1.157919e-01	7.286258e-02	5.359394e-02	9.908514e-02	4.594799e-01	2.075806e-01	1.947712e-03	1.854342e-01	4.647253e-02	7.576902e-02	4.047523e-02	9.808822e-02	5.652754e-03	7.549467e-01	2.506812e-02	8.534129e-02	1.407443e-01	2.173713e-02	5.526101e-01	1.633316e-01	3.623557e-02	4.665201e-02	4.642530e-01	1.804819e-01	3.475403e-02	2.630362e-01	1.082289e-02	8.398776e-03	1.827219e-01	1.503865e-01	6.821419e-03	4.041824e-01	2.474889e-01	6.700383e-03	2.524790e-01	7.231763e-02	5.916589e-01	4.989580e-03	7.185447e-02	2.074510e-01	3.844686e-01	1.350852e-01	1.133301e-02	2.209114e-01	4.075084e-02	2.426150e-02	2.514976e-03	1.409824e-01	4.515367e-04	7.727678e-01	5.902182e-02	2.306359e-01	5.284598e-02	1.437881e-01	4.154369e-01	2.077541e-02	1.365177e-01	1.016792e-01	4.085116e-01	1.546831e-01	3.047721e-02	2.579525e-01	4.669633e-02	1.177819e-01	1.613819e-01	1.685556e-01	4.247823e-03	3.493477e-01	1.986850e-01	2.718389e-02	1.065791e-01	9.238635e-02	3.634338e-01	3.790276e-01	3.138918e-02	7.572687e-02	3.650401e-01	1.964407e-01	5.133990e-03	3.375290e-01	2.012937e-02	1.567386e-01	1.135250e-01	2.445805e-01	3.717264e-02	3.112880e-01	1.366953e-01	1.504957e-01	2.116150e-01	1.103176e-01	3.262660e-01	1.381118e-01	6.319399e-02	6.538867e-02	3.686176e-01	1.249344e-01	3.888387e-03	3.151561e-01	1.220149e-01	4.251887e-01	5.309382e-02	1.075337e-01	4.141838e-01	4.128574e-01	4.616796e-02	1.170184e-01	4.239562e-01	2.617663e-01	2.351990e-01	2.648690e-01	2.381657e-01	2.124483e-01	2.799264e-01	3.239920e-01	1.836332e-01	1.912315e-01	2.804752e-01	3.270449e-01	2.012484e-01	3.978537e-01	2.131752e-01	1.343814e-01	2.545897e-01	4.818818e-02	5.022616e-01	2.811350e-01	1.684152e-01	3.609897e-01	1.593190e-01	3.363858e-01	1.433054e-01	3.880155e-01	1.433740e-01	1.358331e-01	3.327774e-01	1.747914e-01	2.666658e-01	2.973738e-01	2.611690e-01	2.483671e-01	1.727789e-01	3.982508e-01	1.806031e-01	2.905017e-01	2.921179e-01	1.535248e-01	2.638556e-01	1.225375e-01	3.323753e-01	1.756888e-01	3.693984e-01	2.215769e-01	3.874433e-01	3.242958e-01	6.668405e-02	2.188128e-01	3.263539e-01	1.441053e-01	3.107280e-01	1.086313e-01	4.284455e-01	2.810277e-01	1.818956e-01	2.596816e-01	2.243844e-01	3.124946e-01	2.034394e-01	4.076775e-01	1.861354e-01	2.061606e-01	2.000266e-01	1.427405e-01	2.947550e-01	3.085137e-01	2.539908e-01	2.993748e-01	1.739371e-01	3.951587e-01	1.315294e-01	2.910681e-01	2.888177e-01	1.617641e-01	2.583500e-01	8.899509e-02	5.128797e-01	2.930004e-01	1.051248e-01	4.476019e-01	4.100471e-01	1.548619e-01	2.924590e-01	1.829024e-01	5.160478e-02	1.630523e+00	1.614964e-01	1.937675e-01	3.723290e+00	5.542592e-02	5.458928e-01	1.860258e+00	1.040751e-01	2.366939e-01	1.392387e+00	1.116218e-01	1.692198e-01	2.647009e+00	1.561117e-01	4.643201e-02	1.243678e+00	1.783985e-01	3.745082e+00	4.596158e+00	1.100894e-01	5.131313e-01	1.823036e-01	3.718746e-01	2.205743e+00	8.782130e-01	1.551592e-01	2.034581e+00	3.281421e-01	7.275019e-02	2.450943e+00	1.784958e-01	1.295762e-02	4.032584e+00	4.332743e-01	5.984511e-02	2.822333e+00	4.285405e-01	2.673879e-01	3.373511e+00
16380000	-4.740011e+04	1.491695e+02	5.315610e+00	6.553820e-02	2.889826e-01	3.868449e-02	2.265381e-03	5.570855e-01	4.744386e-02	6.920459e-02	3.790412e-01	2.702702e-02	8.227535e-02	3.937794e-01	4.867244e-02	1.048115e-01	2.087486e-01	4.911030e-02	8.318880e-02	4.222914e-01	1.318494e-01	7.222897e-02	1.698398e-01	1.148429e-01	4.824399e-02	4.768133e-01	1.180310e-01	4.800724e-02	1.620769e-01	9.965998e-02	3.135881e-02	5.508154e-01	1.080818e-01	2.484083e-02	2.818677e-01	3.304819e-01	2.740157e-01	5.827548e-02	3.051833e-02	4.189969e-02	4.411149e-01	1.856266e-01	2.233701e-03	2.673831e-01	6.174192e-02	1.745486e-01	7.025923e-02	1.274196e-02	1.935384e-02	6.378718e-01	8.522456e-02	6.205914e-02	2.437280e-01	2.004167e-02	5.279175e-01	8.888025e-02	5.737335e-02	4.437215e-02	4.816484e-01	2.024375e-01	3.825510e-02	2.327960e-01	4.908480e-04	2.923616e-03	1.563160e-01	3.156935e-02	4.897580e-02	5.918412e-01	1.683740e-01	2.533413e-02	1.552568e-01	4.966283e-02	4.605391e-01	1.121107e-02	2.979961e-01	1.569762e-01	4.292977e-01	1.352074e-01	2.358542e-02	2.075612e-01	4.737204e-02	1.596745e-01	2.866288e-03	6.012823e-02	1.654851e-03	7.586566e-01	1.701949e-02	7.970886e-02	3.802762e-01	3.025860e-01	5.670410e-02	3.423188e-02	1.464929e-01	8.836427e-02	4.895339e-01	1.142781e-01	2.517741e-02	2.362384e-01	4.640785e-02	1.235922e-01	2.553551e-01	2.025497e-01	2.198597e-02	2.740374e-01	1.224796e-01	2.504817e-02	1.029314e-01	2.747000e-02	5.721568e-01	2.235800e-01	4.881369e-02	7.202492e-02	4.135102e-01	2.029205e-01	1.268495e-02	2.722846e-01	2.657475e-02	5.570280e-02	1.564929e-01	2.406909e-01	2.378884e-02	4.273632e-01	9.596132e-02	6.071149e-02	3.023579e-01	1.117860e-01	2.753969e-01	5.556116e-02	1.941866e-01	3.833391e-02	3.269139e-01	3.042541e-01	9.610927e-04	2.318863e-01	9.765073e-02	4.358103e-01	4.767664e-02	1.197137e-01	3.967994e-01	4.244567e-01	5.130570e-02	1.110197e-01	4.132179e-01	2.317267e-01	2.385019e-01	2.633010e-01	2.664705e-01	2.120752e-01	2.820063e-01	3.236078e-01	1.823107e-01	2.261963e-01	2.262972e-01	3.140915e-01	2.334150e-01	4.135788e-01	1.431498e-01	1.714899e-01	2.717815e-01	4.653272e-02	5.162606e-01	2.797872e-01	1.574194e-01	3.438937e-01	1.384073e-01	3.175544e-01	2.001447e-01	3.357127e-01	2.690930e-01	1.325676e-01	2.626267e-01	1.510194e-01	3.063510e-01	2.807937e-01	2.618359e-01	2.456325e-01	1.490792e-01	4.459581e-01	1.593302e-01	2.687952e-01	3.203042e-01	1.524968e-01	2.584037e-01	1.191618e-01	3.386245e-01	1.594587e-01	3.827550e-01	2.650783e-01	2.376831e-01	3.456551e-01	1.515835e-01	2.541316e-01	2.357392e-01	2.584698e-01	2.516594e-01	9.919981e-02	4.338043e-01	2.428939e-01	2.241020e-01	2.077534e-01	1.935965e-01	3.886918e-01	2.099582e-01	3.893942e-01	1.600516e-01	1.905795e-01	2.599747e-01	1.528848e-01	3.058911e-01	2.495031e-01	2.917209e-01	3.071316e-01	2.457761e-01	3.382195e-01	1.088729e-01	2.892551e-01	3.169784e-01	1.966299e-01	1.971367e-01	6.040895e-02	5.792197e-01	2.687861e-01	9.158527e-02	4.779780e-01	3.783874e-01	3.953602e-02	2.686501e-01	6.683974e-02	6.421435e-02	1.375587e+00	2.398373e-01	2.279158e-01	3.074641e+00	1.036992e-01	1.342558e-01	3.249383e+00	5.547929e-01	1.180159e+00	1.473280e+00	1.830925e-02	5.407966e-01	3.157339e+00	1.460098e-01	1.054416e-01	1.952432e+00	1.555939e-01	4.313451e+00	4.308941e+00	9.881626e-02	4.846884e-01	2.143036e-01	1.940624e-01	2.736576e+00	6.238755e-01	2.151811e-01	2.488178e+00	2.633433e-01	5.382369e-02	2.411635e+00	1.118771e-01	4.285989e-03	3.522334e+00	3.729609e-01	6.837352e-02	2.590181e+00	4.494237e-01	2.599848e-01	3.574588e+00
16390000	-4.740054e+04	1.512465e+02	5.259708e+00	7.987620e-02	2.850874e-01	2.878788e-02	3.177617e-02	5.218869e-01	5.258537e-02	5.034018e-02	3.444550e-01	2.754335e-02	1.012649e-01	4.299727e-01	4.642387e-02	1.372672e-01	1.947672e-01	8.372514e-02	6.254266e-02	4.009551e-01	1.207427e-01	9.750395e-02	1.739072e-01	1.157281e-01	5.859759e-02	4.472156e-01	1.070475e-01	1.566989e-01	1.581472e-01	1.134095e-01	6.110527e-02	4.395217e-01	7.111740e-02	3.188464e-02	5.073610e-01	1.672820e-01	1.936229e-01	2.117856e-02	7.867076e-02	4.817472e-02	5.017384e-01	2.380113e-01	2.258742e-03	1.844959e-01	2.532094e-02	1.943713e-01	8.713343e-02	2.757315e-02	4.551898e-02	5.737653e-01	7.163784e-02	1.392390e-01	1.689461e-01	1.378725e-01	3.893098e-01	9.652599e-02	6.810661e-02	5.324929e-02	4.316269e-01	1.795698e-01	3.222748e-02	2.710729e-01	3.225362e-02	5.351328e-02	2.068688e-01	6.474584e-02	1.823268e-02	3.966600e-01	2.599793e-01	5.893804e-02	5.502720e-01	1.896826e-02	3.153981e-01	3.255839e-02	2.386522e-02	1.567898e-01	3.544086e-01	1.309805e-01	3.191367e-02	2.615336e-01	6.437389e-02	4.757329e-02	1.296493e-02	6.393434e-02	8.217698e-03	8.213155e-01	4.599425e-02	1.581945e-01	1.787653e-01	6.665466e-02	1.196555e-01	7.993098e-03	4.687369e-01	1.027124e-01	4.319421e-01	1.247039e-01	4.162420e-02	2.419141e-01	5.710329e-02	6.517916e-02	1.078798e-01	2.991427e-01	1.082290e-02	3.470666e-01	1.699088e-01	9.912786e-02	1.826529e-02	7.317335e-02	4.857935e-01	2.057423e-01	1.178977e-01	6.756074e-02	3.769946e-01	1.937524e-01	1.064186e-02	3.334781e-01	1.757233e-02	4.174858e-02	3.656160e-02	3.794788e-01	1.257473e-02	3.445475e-01	1.850889e-01	1.346456e-01	1.265492e-01	6.428521e-02	5.404938e-01	7.534391e-02	5.868236e-02	7.171505e-02	5.764456e-01	8.473675e-02	1.686313e-03	2.009183e-01	6.449798e-02	4.440544e-01	4.206788e-02	1.066605e-01	4.072172e-01	4.194626e-01	5.047613e-02	1.101565e-01	4.199048e-01	2.559630e-01	2.339479e-01	2.649325e-01	2.451566e-01	2.184754e-01	2.790382e-01	3.105420e-01	1.919444e-01	1.955995e-01	2.198055e-01	3.638801e-01	2.207149e-01	3.986947e-01	1.523796e-01	1.236101e-01	3.253157e-01	3.414304e-02	5.202037e-01	2.795729e-01	1.660804e-01	3.440573e-01	1.974386e-01	3.273400e-01	1.311640e-01	3.812584e-01	2.094057e-01	1.680587e-01	2.412773e-01	1.684580e-01	3.227516e-01	2.512833e-01	2.575070e-01	3.155865e-01	1.982662e-01	3.374239e-01	1.487234e-01	2.591995e-01	2.630296e-01	2.035338e-01	2.742371e-01	1.460011e-01	3.255138e-01	1.556702e-01	3.728149e-01	2.199308e-01	3.976823e-01	2.626268e-01	1.197601e-01	3.226387e-01	2.690426e-01	1.506080e-01	2.577107e-01	1.205477e-01	4.050581e-01	2.781042e-01	1.962900e-01	2.138228e-01	2.480579e-01	3.713230e-01	1.667963e-01	3.782937e-01	2.167477e-01	1.947674e-01	2.101913e-01	1.310850e-01	2.989555e-01	2.834987e-01	2.864608e-01	3.200917e-01	1.884883e-01	3.824741e-01	1.089459e-01	2.785788e-01	2.419607e-01	1.976590e-01	2.818015e-01	6.924506e-02	5.894828e-01	2.368848e-01	1.043874e-01	4.838795e-01	4.151859e-01	8.960330e-02	2.919714e-01	2.685876e-02	6.874180e-02	1.401197e+00	1.744605e-01	1.691964e-01	3.297343e+00	8.454965e-02	1.821056e-01	2.773822e+00	5.263495e-01	2.697094e+00	1.228598e+00	4.324246e-02	2.392579e-01	2.435129e+00	1.203401e-01	1.467035e-02	1.601409e+00	1.846428e-01	4.079058e+00	4.254305e+00	9.953826e-02	5.248247e-01	1.840089e-01	2.307827e-01	2.355412e+00	7.049063e-01	1.095928e-01	2.619249e+00	2.704104e-01	8.512443e-02	2.334221e+00	2.079824e-01	5.076305e-03	3.356523e+00	3.327852e-01	1.071380e-01	2.552185e+00	5.303842e-01	1.520234e-01	4.093203e+00
16400000	-4.737448e+04	1.496924e+02	5.379806e+00	6.908696e-02	2.942239e-01	3.791030e-02	7.633542e-03	5.429399e-01	4.820543e-02	7.504904e-02	3.130562e-01	2.418926e-02	7.169625e-02	4.803683e-01	3.564093e-02	9.146427e-02	1.900338e-01	9.664891e-02	8.288716e-02	4.261258e-01	1.128401e-01	8.269348e-02	1.369094e-01	1.240797e-01	5.306734e-02	4.969824e-01	1.062677e-01	1.174477e-01	1.888883e-01	8.009582e-02	7.157074e-02	4.860586e-01	5.593888e-02	3.772631e-02	4.106159e-01	3.498196e-01	9.716408e-02	2.841647e-02	7.625762e-02	7.967127e-02	4.546740e-01	1.648204e-01	3.395664e-03	2.421489e-01	5.528978e-02	2.259061e-01	4.627293e-02	1.344450e-02	7.348936e-03	6.622634e-01	4.476414e-02	1.071485e-01	2.966042e-01	1.825407e-02	4.396754e-01	1.201376e-01	1.818018e-02	3.741113e-02	4.842207e-01	1.930823e-01	3.041431e-02	2.408449e-01	1.402672e-02	5.585836e-03	1.741888e-01	6.526136e-02	2.058493e-02	4.644881e-01	2.698909e-01	5.455830e-02	1.726590e-01	1.183909e-02	6.776422e-01	2.343950e-02	5.986195e-02	9.384744e-02	4.670610e-01	2.064176e-01	1.884643e-02	1.872709e-01	2.655654e-02	1.295008e-01	2.056545e-02	1.207163e-01	3.695283e-03	5.732386e-01	1.522837e-01	4.012509e-02	1.809022e-01	1.766503e-01	4.134573e-01	1.629323e-01	2.593284e-02	1.145380e-01	4.220478e-01	1.519158e-01	3.340443e-02	2.247074e-01	5.338660e-02	6.963629e-02	1.685079e-01	2.456887e-01	1.734190e-02	3.735404e-01	1.252848e-01	5.960763e-02	1.860126e-01	4.814567e-02	3.387377e-01	3.383396e-01	2.915672e-02	5.130894e-02	4.225775e-01	1.726030e-01	1.605650e-02	3.179960e-01	1.945804e-02	1.162892e-01	1.360818e-01	2.944812e-01	3.246263e-03	3.364059e-01	1.134956e-01	1.532463e-01	1.981601e-01	1.719245e-01	2.367643e-01	1.023050e-01	1.375997e-01	6.744746e-02	2.947425e-01	1.355191e-01	3.047491e-03	3.662790e-01	1.329645e-01	4.492287e-01	4.238965e-02	1.253008e-01	3.830809e-01	4.096786e-01	4.793216e-02	1.176845e-01	4.247047e-01	2.358499e-01	2.485870e-01	2.712947e-01	2.442683e-01	2.094497e-01	2.720169e-01	3.261015e-01	1.924319e-01	2.367566e-01	2.232224e-01	3.176123e-01	2.224087e-01	3.511969e-01	2.103850e-01	1.756987e-01	2.627194e-01	5.234895e-02	4.820228e-01	2.724671e-01	1.931611e-01	3.159088e-01	1.438822e-01	4.040694e-01	1.361395e-01	3.372919e-01	1.378917e-01	2.335730e-01	2.912434e-01	1.865102e-01	2.689720e-01	2.690529e-01	2.754649e-01	2.960342e-01	1.541130e-01	4.230477e-01	1.268051e-01	2.855937e-01	3.141138e-01	1.747892e-01	2.255033e-01	1.009719e-01	3.188903e-01	1.715202e-01	4.086175e-01	2.144936e-01	4.038637e-01	2.609878e-01	1.206549e-01	2.988756e-01	2.271611e-01	2.037950e-01	2.701684e-01	1.103293e-01	4.312656e-01	2.720498e-01	1.863553e-01	2.160516e-01	2.246384e-01	3.760250e-01	1.832850e-01	3.618326e-01	2.819167e-01	1.148624e-01	2.413883e-01	1.432718e-01	2.940325e-01	2.815530e-01	2.811427e-01	2.673701e-01	2.104713e-01	3.986545e-01	1.235041e-01	2.524773e-01	2.851137e-01	2.058229e-01	2.565862e-01	7.918331e-02	5.725860e-01	2.581172e-01	9.011356e-02	4.720102e-01	3.747882e-01	4.754993e-02	2.819089e-01	1.146147e-01	1.111453e-01	1.683306e+00	1.247767e-01	2.031127e-01	3.417839e+00	9.113410e-02	7.552053e-02	2.672745e+00	1.934519e-01	6.344276e-01	1.254987e+00	8.824126e-02	1.181469e-01	2.722609e+00	1.002676e-01	4.695031e-02	1.645930e+00	1.552888e-01	4.024059e+00	4.807529e+00	1.020126e-01	5.021608e-01	1.602569e-01	3.690018e-01	2.264997e+00	8.660794e-01	1.231199e-01	2.327104e+00	1.526939e-01	1.008695e-01	2.549200e+00	1.008511e-01	5.401659e-03	3.631309e+00	3.161168e-01	6.737043e-02	2.667023e+00	4.746163e-01	2.676226e-01	3.040725e+00
16410000	-4.737370e+04	1.404663e+02	5.856272e+00	9.201079e-02	3.105585e-01	3.373352e-02	1.790918e-02	4.988104e-01	4.697765e-02	5.946346e-02	3.252034e-01	2.387101e-02	6.233935e-02	4.870438e-01	4.207898e-02	8.699087e-02	2.175711e-01	8.403291e-02	9.748699e-02	4.173952e-01	9.652291e-02	7.894590e-02	1.466655e-01	1.272792e-01	4.243065e-02	4.989504e-01	1.057284e-01	1.533340e-01	2.003087e-01	4.422069e-02	2.745039e-02	4.367759e-01	1.379102e-01	3.713124e-02	4.341722e-01	3.001055e-01	1.769117e-01	2.807268e-02	2.360674e-02	5.542496e-02	3.456772e-01	2.920445e-01	5.742877e-04	2.564435e-01	4.983558e-02	1.651869e-01	6.265926e-02	2.331448e-02	6.328910e-03	6.962718e-01	4.623859e-02	8.730836e-02	2.378510e-01	2.635148e-02	4.596582e-01	3.350691e-02	1.553240e-01	6.937053e-02	4.169797e-01	2.059576e-01	3.135951e-02	2.563733e-01	1.995929e-02	2.704430e-02	1.066603e-01	1.079627e-01	1.763465e-02	4.803628e-01	2.603352e-01	8.404631e-02	4.165969e-01	9.898188e-02	2.869473e-01	4.747967e-02	6.594785e-02	1.646734e-01	3.060874e-01	2.380125e-01	1.479421e-02	2.440716e-01	3.236094e-02	3.045411e-02	4.056102e-03	2.403144e-02	1.522975e-03	7.982142e-01	1.417212e-01	3.982066e-02	1.343541e-01	1.646408e-01	4.781141e-01	4.387724e-02	1.391930e-01	8.677480e-02	4.313186e-01	2.257124e-01	2.653855e-02	2.009679e-01	2.868775e-02	9.540996e-02	2.112997e-01	2.284614e-01	3.093424e-02	2.843394e-01	1.495553e-01	1.108561e-02	1.040727e-01	9.599955e-02	2.203655e-01	5.286274e-01	3.984923e-02	8.049813e-02	3.865320e-01	1.545456e-01	1.801950e-02	3.471145e-01	1.329024e-02	9.704003e-02	1.271261e-01	1.416348e-01	1.609052e-02	4.237766e-01	1.943320e-01	2.103624e-01	2.993541e-01	5.869136e-02	3.341043e-01	4.175944e-02	5.572840e-02	4.803835e-02	2.500249e-01	1.042149e-01	2.701864e-03	3.946755e-01	2.003446e-01	4.256751e-01	4.347121e-02	1.217024e-01	4.091513e-01	4.334800e-01	4.684146e-02	1.123743e-01	4.073042e-01	2.220107e-01	2.475913e-01	2.676414e-01	2.627566e-01	2.116578e-01	2.794319e-01	3.181761e-01	1.907342e-01	2.235229e-01	2.486651e-01	3.247787e-01	2.030333e-01	3.845909e-01	1.726004e-01	1.286325e-01	3.141761e-01	4.545214e-02	5.221650e-01	2.710774e-01	1.613054e-01	2.485826e-01	1.697585e-01	4.035117e-01	1.781472e-01	4.013369e-01	1.002221e-01	1.779554e-01	3.204856e-01	1.627856e-01	3.382525e-01	2.228912e-01	2.760707e-01	2.656653e-01	1.831277e-01	3.818670e-01	1.693399e-01	2.470176e-01	3.108704e-01	2.172410e-01	2.248710e-01	1.204322e-01	3.044658e-01	2.075910e-01	3.675109e-01	2.150974e-01	3.875198e-01	3.447462e-01	5.263662e-02	2.333395e-01	2.647104e-01	1.834604e-01	3.184898e-01	1.023088e-01	4.385766e-01	2.720045e-01	1.871101e-01	2.665932e-01	1.950009e-01	3.404673e-01	1.979386e-01	3.638926e-01	2.225583e-01	1.910112e-01	2.225379e-01	1.460150e-01	2.779222e-01	2.712008e-01	3.048620e-01	3.480923e-01	2.163419e-01	3.198379e-01	1.157279e-01	2.322394e-01	2.986101e-01	1.715852e-01	2.975653e-01	1.003456e-01	5.398223e-01	2.651848e-01	9.464733e-02	4.884364e-01	3.386076e-01	1.400212e-01	2.635318e-01	1.269838e-01	6.367195e-02	9.979783e-01	1.278873e-01	5.391430e-02	2.402708e+00	1.905206e-02	1.943054e-01	2.461788e+00	1.897220e-01	1.010771e-01	1.129026e+00	1.432434e-01	1.110769e-01	1.908973e+00	1.593243e-01	5.483470e-02	1.278835e+00	1.356568e-01	3.946669e+00	5.210606e+00	9.385455e-02	5.116940e-01	1.008459e-01	2.733570e-01	2.498098e+00	9.763747e-01	1.265825e-01	1.996915e+00	2.004720e-01	6.402412e-02	2.190232e+00	1.578201e-01	1.986245e-03	3.341699e+00	2.969773e-01	5.174023e-02	2.818158e+00	5.372854e-01	2.277199e-01	2.710619e+00
16420000	-4.741685e+04	1.478656e+02	5.435951e+00	7.690512e-02	2.392048e-01	3.400895e-02	8.946556e-03	5.996715e-01	4.126308e-02	5.252555e-02	2.643210e-01	2.323353e-02	8.857916e-02	5.235204e-01	4.782033e-02	9.109948e-02	1.965093e-01	6.207271e-02	8.340689e-02	4.341486e-01	1.327630e-01	9.697323e-02	1.462818e-01	1.430390e-01	5.133227e-02	4.674214e-01	9.495228e-02	3.032521e-02	1.346829e-01	5.040483e-02	2.552675e-02	5.988492e-01	1.602111e-01	3.479080e-02	4.201627e-01	3.620452e-01	1.046794e-01	7.576468e-02	2.557177e-03	8.211621e-02	4.181867e-01	1.414959e-01	5.695225e-03	2.889992e-01	6.350678e-02	1.584480e-01	3.862583e-02	9.230393e-02	3.586044e-03	6.292819e-01	7.775430e-02	1.373188e-01	2.725045e-01	7.350102e-02	3.590031e-01	4.210815e-02	1.155644e-01	6.022406e-02	4.181268e-01	2.190755e-01	3.424682e-02	2.548504e-01	1.347640e-02	1.408052e-02	1.238127e-01	6.906781e-02	3.554821e-02	5.936973e-01	1.637934e-01	2.790908e-02	2.286392e-01	3.267585e-02	6.440246e-01	5.718179e-02	9.569548e-03	1.530060e-01	4.310830e-01	1.707577e-01	2.072278e-02	1.838529e-01	4.057760e-02	1.810251e-01	1.270406e-02	2.913846e-02	2.262986e-02	7.209503e-01	3.355224e-02	1.737239e-01	6.636428e-04	2.301522e-02	1.847423e-01	2.778288e-02	5.900721e-01	1.296369e-01	5.874443e-01	1.129458e-01	2.450021e-02	1.245035e-01	2.096917e-02	9.790467e-02	1.788735e-01	1.988164e-01	7.452897e-03	3.841769e-01	1.327756e-01	1.124938e-02	1.562155e-01	6.916681e-02	2.910807e-01	2.914978e-01	1.807898e-01	4.981258e-02	3.623014e-01	1.741885e-01	1.640770e-02	3.697723e-01	2.751754e-02	1.054090e-01	1.378789e-01	2.057035e-01	2.823741e-02	3.160514e-01	2.067198e-01	1.226374e-01	2.408769e-01	8.284184e-02	3.093482e-01	1.245803e-01	1.197154e-01	5.296510e-02	2.618721e-01	1.250930e-01	2.836163e-03	3.994398e-01	1.577939e-01	4.344465e-01	4.614637e-02	1.323564e-01	3.870507e-01	4.658213e-01	4.314755e-02	1.194099e-01	3.716212e-01	2.552181e-01	2.551157e-01	2.406264e-01	2.490397e-01	2.023064e-01	2.777688e-01	3.316124e-01	1.883124e-01	2.457395e-01	2.417679e-01	3.447330e-01	1.677596e-01	3.799937e-01	1.843349e-01	1.788453e-01	2.568260e-01	5.691923e-02	4.989362e-01	2.648126e-01	1.793320e-01	3.395638e-01	1.391623e-01	4.231662e-01	9.810767e-02	3.352645e-01	1.143578e-01	2.495653e-01	3.008124e-01	1.622594e-01	2.936396e-01	2.273227e-01	3.167783e-01	3.586358e-01	1.439755e-01	3.325030e-01	1.648857e-01	2.808901e-01	3.462292e-01	1.281854e-01	2.446953e-01	1.116828e-01	3.499431e-01	1.261370e-01	4.122371e-01	1.876943e-01	2.547524e-01	3.560382e-01	2.015151e-01	3.814793e-01	2.580698e-01	1.490226e-01	2.114282e-01	7.044462e-02	4.677785e-01	2.242760e-01	2.375009e-01	2.674375e-01	2.029493e-01	3.929482e-01	1.366650e-01	4.488842e-01	1.787734e-01	1.578227e-01	2.145198e-01	1.358806e-01	3.176573e-01	2.870199e-01	2.594422e-01	3.639505e-01	1.872790e-01	2.825384e-01	1.662320e-01	2.407421e-01	3.046346e-01	1.751969e-01	2.794264e-01	1.052216e-01	5.131699e-01	2.871531e-01	9.445540e-02	4.612484e-01	3.633296e-01	1.410008e-01	2.702131e-01	4.539493e-02	4.596740e-03	1.190252e+00	1.622276e-01	1.248380e-01	2.467976e+00	5.783624e-03	2.061846e-01	2.752650e+00	3.243235e-01	2.235291e+00	1.634125e+00	2.156587e-03	2.259288e-03	2.514765e+00	2.035080e-01	5.507412e-02	1.551328e+00	1.568281e-01	4.410964e+00	4.944785e+00	1.085819e-01	4.919859e-01	1.207476e-01	3.077241e-01	3.065765e+00	6.387260e-01	1.573083e-01	2.004516e+00	1.801605e-01	8.007654e-02	2.470652e+00	1.278662e-01	6.226841e-03	2.811241e+00	2.800422e-01	7.741593e-02	2.272666e+00	4.491785e-01	1.922693e-01	2.766294e+00
16430000	-4.739176e+04	1.412015e+02	5.785741e+00	1.081384e-01	2.611514e-01	3.659293e-02	2.097455e-02	5.322403e-01	4.090240e-02	7.495053e-02	2.909627e-01	2.546320e-02	4.913104e-02	5.204525e-01	3.904003e-02	8.479451e-02	1.802865e-01	6.919548e-02	9.644433e-02	4.227027e-01	1.465765e-01	6.887065e-02	1.556565e-01	1.233191e-01	3.920683e-02	4.898160e-01	1.231309e-01	5.251803e-02	1.860871e-01	7.305401e-02	4.711907e-02	5.663920e-01	7.482976e-02	5.259746e-03	5.132642e-01	2.847127e-01	8.013325e-02	1.072141e-01	9.416090e-03	5.676266e-02	5.344469e-01	2.186456e-01	1.482560e-03	1.749455e-01	1.371672e-02	2.369374e-01	3.675896e-02	1.275469e-02	8.537372e-03	6.834119e-01	2.159960e-02	4.888355e-02	3.087898e-01	1.261751e-02	5.566111e-01	2.611526e-02	4.698279e-02	6.679714e-02	4.810271e-01	1.683502e-01	4.286270e-02	2.368660e-01	4.096877e-03	3.472940e-02	1.358125e-01	7.910817e-02	5.549489e-03	5.734006e-01	1.713998e-01	1.685404e-01	1.830766e-01	1.165034e-01	4.511824e-01	1.018850e-02	7.050875e-02	1.401701e-01	3.990731e-01	1.459992e-01	2.427561e-02	2.440436e-01	4.643836e-02	6.668946e-02	1.999939e-02	8.737807e-02	2.919518e-03	7.933871e-01	2.962643e-02	1.019701e-01	2.035943e-01	3.514843e-02	1.466213e-01	6.916484e-02	4.435010e-01	8.995015e-02	4.611432e-01	1.021075e-01	3.559009e-02	2.554079e-01	5.580120e-02	1.078045e-01	1.562478e-01	2.357365e-01	4.456127e-02	3.264096e-01	1.292403e-01	2.378824e-02	2.714742e-01	2.186295e-02	4.113613e-01	2.400888e-01	3.142446e-02	8.547573e-02	4.422366e-01	1.275238e-01	9.439994e-03	3.118002e-01	2.352363e-02	1.119605e-01	1.246480e-01	1.767703e-01	1.116882e-02	4.346852e-01	1.407672e-01	7.270945e-02	2.104581e-01	1.062109e-01	3.276944e-01	1.699179e-01	1.130094e-01	5.342770e-02	2.931601e-01	5.909537e-02	1.512373e-03	4.026178e-01	1.901866e-01	4.309121e-01	4.190696e-02	1.376617e-01	3.895192e-01	4.575737e-01	4.123674e-02	1.187225e-01	3.824671e-01	2.378421e-01	2.273329e-01	2.769361e-01	2.578889e-01	2.040616e-01	2.922330e-01	3.217899e-01	1.819155e-01	2.852091e-01	2.118479e-01	3.109682e-01	1.919749e-01	3.821409e-01	2.149178e-01	1.670850e-01	2.358563e-01	3.863922e-02	5.336216e-01	2.366207e-01	1.911185e-01	2.990692e-01	1.863663e-01	3.454300e-01	1.691345e-01	4.265733e-01	1.615038e-01	1.216051e-01	2.903178e-01	1.777530e-01	2.689908e-01	2.445262e-01	3.087300e-01	2.753264e-01	1.400509e-01	4.273902e-01	1.572325e-01	2.525441e-01	2.374565e-01	2.149773e-01	2.950220e-01	1.184243e-01	3.337707e-01	1.553859e-01	3.924192e-01	2.104083e-01	4.192952e-01	3.172980e-01	5.299862e-02	3.810884e-01	3.020493e-01	1.059178e-01	2.109446e-01	1.244443e-01	3.884187e-01	2.633974e-01	2.237396e-01	2.306800e-01	2.274075e-01	3.455647e-01	1.963478e-01	3.695214e-01	1.453269e-01	1.993932e-01	2.857585e-01	1.419435e-01	3.174710e-01	2.238811e-01	3.167044e-01	3.114346e-01	1.474008e-01	4.244311e-01	1.167335e-01	2.465512e-01	2.933451e-01	2.027789e-01	2.573249e-01	8.713975e-02	5.570063e-01	2.635962e-01	9.225775e-02	4.897917e-01	3.616742e-01	3.638253e-02	2.559049e-01	1.311101e-01	9.919545e-02	9.444536e-01	1.207026e-01	9.390877e-02	2.500829e+00	3.501002e-04	2.907776e-01	2.199662e+00	1.351521e-02	9.776673e-01	1.585933e+00	5.654917e-03	5.545130e-02	2.143497e+00	1.058866e-01	2.447739e-02	1.431780e+00	1.637604e-01	3.790952e+00	5.348913e+00	8.025054e-02	4.887514e-01	1.595943e-01	4.514720e-01	2.561067e+00	1.503073e+00	8.703563e-02	2.141584e+00	1.569699e-01	5.822141e-02	1.767765e+00	1.369813e-01	1.953353e-03	3.007370e+00	3.116049e-01	5.232297e-02	2.573577e+00	3.189530e-01	1.844919e-01	3.440831e+00
16440000	-4.739273e+04	1.331760e+02	5.924099e+00	7.546240e-02	2.525439e-01	2.856972e-02	4.408729e-02	5.677483e-01	3.158830e-02	4.414613e-02	3.742620e-01	2.379896e-02	8.945737e-02	4.055395e-01	6.279610e-02	1.213643e-01	1.742972e-01	6.170243e-02	8.721923e-02	4.116208e-01	1.437961e-01	7.644522e-02	1.549425e-01	1.310900e-01	3.727587e-02	4.669877e-01	1.332587e-01	1.191621e-01	1.532515e-01	7.786310e-02	5.966116e-02	4.280160e-01	1.620462e-01	3.386817e-02	3.602763e-01	4.042042e-01	8.190916e-02	1.178014e-01	1.940800e-03	2.306474e-02	3.157592e-01	4.483207e-01	1.856247e-03	1.939603e-01	1.703882e-02	2.202907e-01	4.942926e-02	7.675133e-02	2.624762e-03	6.476020e-01	3.302031e-03	1.322002e-01	2.296253e-01	1.947196e-03	4.474935e-01	1.034386e-01	8.529528e-02	8.383586e-02	4.639535e-01	2.129114e-01	3.000075e-02	2.060902e-01	3.208347e-03	3.608155e-02	1.657281e-01	6.656876e-02	2.076006e-02	5.013310e-01	2.095305e-01	5.253875e-02	5.833707e-01	2.810115e-02	2.875859e-01	5.026310e-03	4.337714e-02	1.546449e-01	4.103572e-01	1.341447e-01	3.284557e-02	2.239967e-01	4.401092e-02	6.847958e-02	2.556298e-02	6.125471e-02	3.377458e-04	7.905437e-01	5.382127e-02	2.997282e-01	2.201796e-01	2.232002e-01	7.790937e-03	2.318940e-01	1.720703e-02	1.187438e-01	4.582137e-01	9.449479e-02	4.020119e-02	2.600414e-01	2.830513e-02	1.046622e-01	1.754510e-01	2.220855e-01	2.789020e-02	3.092774e-01	1.606337e-01	9.430478e-02	6.985246e-02	5.132277e-02	5.118861e-01	2.669114e-01	5.722478e-03	6.212662e-02	4.134709e-01	1.776185e-01	1.101677e-02	3.131976e-01	2.256970e-02	1.319139e-01	8.740653e-02	1.487143e-01	5.164548e-02	4.408433e-01	1.394765e-01	1.672409e-01	2.765819e-01	1.280099e-01	3.325790e-01	4.867371e-02	4.691457e-02	6.038344e-02	3.365621e-01	7.037669e-02	3.595750e-03	3.841443e-01	1.449378e-01	4.328764e-01	4.557789e-02	1.223592e-01	3.991865e-01	4.309831e-01	4.638962e-02	1.009194e-01	4.217079e-01	2.402499e-01	2.352645e-01	2.707232e-01	2.537624e-01	2.069128e-01	2.950785e-01	3.104734e-01	1.875353e-01	2.455230e-01	2.227466e-01	2.938521e-01	2.378783e-01	3.868168e-01	2.132070e-01	1.750269e-01	2.249492e-01	4.207711e-02	5.040066e-01	3.065942e-01	1.473220e-01	2.384764e-01	1.425984e-01	3.662386e-01	2.526866e-01	3.698277e-01	1.869523e-01	2.031306e-01	2.400895e-01	1.490738e-01	3.013697e-01	2.436811e-01	3.058755e-01	2.742192e-01	1.781047e-01	3.871471e-01	1.605289e-01	2.328893e-01	2.751482e-01	1.525197e-01	3.394428e-01	1.197023e-01	3.460409e-01	1.476770e-01	3.865799e-01	2.262075e-01	4.444016e-01	2.359878e-01	9.340306e-02	3.553289e-01	2.798218e-01	1.454262e-01	2.194231e-01	1.117502e-01	3.958701e-01	2.691197e-01	2.232600e-01	2.983335e-01	2.143057e-01	2.955737e-01	1.917871e-01	3.600184e-01	2.298216e-01	1.592912e-01	2.508688e-01	1.380152e-01	3.082273e-01	2.826254e-01	2.711321e-01	3.153261e-01	1.647225e-01	3.563103e-01	1.636411e-01	3.026783e-01	2.816001e-01	1.457177e-01	2.700040e-01	9.696653e-02	5.613927e-01	2.440609e-01	9.757985e-02	4.499927e-01	4.034930e-01	8.717081e-02	2.996143e-01	1.059174e-01	3.679892e-02	1.714915e+00	1.215994e-01	9.596844e-02	2.309728e+00	9.440279e-02	2.340398e-02	3.557424e+00	2.213998e-01	1.392478e+00	1.174964e+00	1.392756e-01	2.464153e-01	4.497235e+00	1.722799e-01	3.723125e-02	1.106513e+00	1.881390e-01	4.316603e+00	5.032562e+00	9.902970e-02	4.574992e-01	1.473974e-01	3.416343e-01	2.510254e+00	1.242721e+00	1.964710e-01	2.028059e+00	2.711065e-01	5.884251e-02	2.384323e+00	2.091944e-01	2.901547e-03	2.762936e+00	3.780933e-01	7.108215e-02	2.271804e+00	4.724304e-01	1.723864e-01	3.216812e+00
16450000	-4.738168e+04	1.400940e+02	5.730808e+00	8.332156e-02	2.584218e-01	2.629515e-02	4.410505e-02	5.371330e-01	5.072345e-02	3.979572e-02	3.188255e-01	2.447562e-02	4.460012e-02	5.224027e-01	4.990030e-02	8.503869e-02	1.997368e-01	7.429292e-02	7.584522e-02	4.496580e-01	1.154283e-01	6.543661e-02	1.437705e-01	1.333439e-01	5.766656e-02	4.883600e-01	1.114224e-01	5.522133e-02	1.611138e-01	3.162233e-02	1.300209e-02	6.717959e-01	6.724456e-02	1.096310e-02	4.857932e-01	1.991159e-01	1.301276e-01	1.325454e-02	1.607456e-01	6.287910e-02	3.849740e-01	1.882643e-01	5.371919e-03	3.051765e-01	5.333418e-02	2.962155e-01	2.105096e-02	8.011347e-02	6.292066e-04	5.767456e-01	2.524525e-02	1.731064e-01	2.959287e-01	4.916903e-02	3.151182e-01	8.427267e-02	8.240506e-02	8.456549e-02	3.979708e-01	2.198855e-01	3.382072e-02	2.440706e-01	1.968692e-02	1.789335e-02	1.704454e-01	1.463700e-01	1.284291e-02	3.989201e-01	2.535282e-01	9.702133e-03	5.214880e-01	4.319713e-02	2.689991e-01	2.249836e-02	1.341153e-01	1.555540e-01	4.270498e-01	1.879828e-01	1.975609e-02	1.799941e-01	2.966321e-02	4.147653e-02	3.548864e-03	1.873108e-02	6.960887e-03	8.876704e-01	4.161220e-02	8.488100e-02	1.625581e-01	3.300796e-02	4.213023e-01	3.751841e-02	2.607322e-01	1.483841e-01	4.722220e-01	1.400516e-01	1.383215e-02	1.802524e-01	4.525773e-02	1.037463e-01	2.212405e-01	1.707222e-01	2.753607e-02	3.542896e-01	1.224653e-01	6.983889e-02	9.185682e-02	4.747439e-02	2.418617e-01	5.152871e-01	3.368116e-02	4.791938e-02	3.471499e-01	1.719324e-01	1.933754e-02	3.769053e-01	3.675543e-02	1.723751e-01	1.355588e-01	2.628128e-01	4.247538e-02	3.317887e-01	5.498921e-02	8.006743e-02	1.638025e-01	1.025843e-01	4.912123e-01	7.488050e-02	8.745295e-02	3.959194e-02	2.554227e-01	1.167158e-01	3.434555e-03	3.808053e-01	2.040298e-01	4.454281e-01	4.777735e-02	1.189968e-01	3.877977e-01	4.478618e-01	4.729224e-02	1.193243e-01	3.855217e-01	2.556084e-01	2.350478e-01	2.629508e-01	2.463931e-01	2.116881e-01	2.864949e-01	3.198340e-01	1.819831e-01	2.519214e-01	2.449326e-01	3.090092e-01	1.941368e-01	4.432445e-01	1.650510e-01	1.688291e-01	2.228753e-01	5.804328e-02	5.385903e-01	2.471078e-01	1.562587e-01	3.697172e-01	1.168182e-01	3.746528e-01	1.388118e-01	3.417110e-01	1.778367e-01	1.754915e-01	3.049608e-01	1.592035e-01	2.461664e-01	2.833063e-01	3.113237e-01	2.949383e-01	1.294027e-01	4.202304e-01	1.554286e-01	2.236961e-01	3.478512e-01	1.955827e-01	2.328700e-01	9.254711e-02	3.477387e-01	1.532509e-01	4.064633e-01	2.110168e-01	4.467867e-01	2.648494e-01	7.734718e-02	2.209410e-01	3.032830e-01	1.704525e-01	3.053234e-01	1.063958e-01	4.383397e-01	2.455045e-01	2.097601e-01	2.489516e-01	2.221740e-01	3.542381e-01	1.746363e-01	3.639178e-01	2.611366e-01	1.342039e-01	2.407418e-01	1.549002e-01	2.986148e-01	2.981738e-01	2.483111e-01	2.933953e-01	1.545754e-01	3.970087e-01	1.550206e-01	3.005950e-01	2.965162e-01	1.647122e-01	2.381767e-01	9.953502e-02	5.093765e-01	3.024870e-01	8.860152e-02	4.636523e-01	3.794949e-01	1.144342e-01	3.111625e-01	2.633033e-02	2.537764e-03	1.666750e+00	1.146813e-01	1.383139e-01	2.575856e+00	6.778860e-02	4.282334e-01	2.513555e+00	1.610786e-01	2.155744e+00	1.145227e+00	6.789233e-02	1.420181e-01	2.470044e+00	1.644625e-01	5.383792e-02	1.268558e+00	1.719222e-01	4.571781e+00	4.998477e+00	9.653816e-02	4.738027e-01	1.581166e-01	3.680365e-01	2.501547e+00	1.202212e+00	2.250856e-01	1.806787e+00	1.913855e-01	4.626585e-02	2.421826e+00	2.503589e-01	4.743575e-03	3.454114e+00	2.227167e-01	8.424069e-02	1.884524e+00	4.948965e-01	1.888813e-01	2.998993e+00
16460000	-4.741030e+04	1.410383e+02	5.596221e+00	6.736372e-02	3.955176e-01	3.306271e-02	5.150050e-03	4.153264e-01	8.357959e-02	4.351616e-02	3.506396e-01	2.765913e-02	9.536319e-02	4.309933e-01	5.182865e-02	8.069238e-02	1.950135e-01	6.704602e-02	8.395884e-02	4.187783e-01	1.545110e-01	7.181752e-02	1.565989e-01	1.222453e-01	5.896855e-02	4.818688e-01	1.085010e-01	4.324969e-02	8.994660e-02	1.832215e-01	3.680865e-02	5.567842e-01	8.998943e-02	2.849279e-02	4.881369e-01	3.524491e-01	1.198186e-01	3.585040e-03	7.517619e-03	5.091866e-02	3.619983e-01	2.923396e-01	3.172089e-03	2.430720e-01	4.849943e-02	1.378730e-01	3.164449e-02	4.213386e-02	1.170221e-02	7.556459e-01	2.100053e-02	8.648729e-02	2.642546e-01	5.956901e-02	4.400691e-01	1.195126e-02	1.376687e-01	6.903795e-02	4.411093e-01	1.656735e-01	2.644494e-02	2.822453e-01	1.548905e-02	1.667372e-02	9.608085e-02	3.392004e-02	1.789456e-03	5.354122e-01	3.161237e-01	1.718061e-01	2.484550e-01	9.968120e-02	4.043075e-01	2.222964e-02	5.352058e-02	1.616462e-01	4.264085e-01	1.573120e-01	8.805151e-03	2.116199e-01	3.420824e-02	1.244186e-01	7.656544e-03	1.865885e-02	1.713868e-03	8.038240e-01	4.372818e-02	2.110653e-01	8.524803e-02	5.453628e-02	4.196690e-01	5.875321e-02	1.707282e-01	1.112636e-01	5.054875e-01	1.079663e-01	1.879608e-02	2.018424e-01	5.464407e-02	9.422446e-02	8.534778e-02	2.046558e-01	2.701423e-02	5.000882e-01	8.866952e-02	1.423750e-01	1.361945e-01	9.600210e-02	3.218431e-01	2.889556e-01	1.462985e-02	8.049878e-02	3.970846e-01	2.065004e-01	1.237318e-02	2.910761e-01	1.246700e-02	1.123081e-01	2.359235e-01	1.923376e-01	5.698449e-02	2.638139e-01	1.386325e-01	1.799076e-01	2.025657e-01	9.621335e-02	2.501934e-01	8.438941e-02	1.867305e-01	7.856749e-02	2.970783e-01	7.859921e-02	2.526763e-03	3.977567e-01	1.454715e-01	4.179653e-01	5.597135e-02	1.073793e-01	4.186840e-01	4.483058e-01	4.283980e-02	1.077280e-01	4.011264e-01	2.385742e-01	2.434269e-01	2.645799e-01	2.534190e-01	2.179696e-01	2.685934e-01	3.217848e-01	1.916522e-01	2.497879e-01	2.307961e-01	3.386034e-01	1.808126e-01	3.658485e-01	1.774586e-01	1.430055e-01	3.136874e-01	5.829536e-02	5.188417e-01	2.603435e-01	1.625195e-01	3.723015e-01	1.824575e-01	2.554332e-01	1.898078e-01	3.269836e-01	1.593445e-01	1.733713e-01	3.403006e-01	1.744114e-01	2.932401e-01	2.245937e-01	3.077548e-01	3.204708e-01	1.524232e-01	3.923596e-01	1.347464e-01	2.674229e-01	3.029353e-01	2.109260e-01	2.187159e-01	1.044070e-01	3.190174e-01	1.794845e-01	3.970910e-01	2.501537e-01	3.198870e-01	2.659650e-01	1.639943e-01	3.056351e-01	3.251809e-01	1.512339e-01	2.179502e-01	9.879539e-02	4.311915e-01	2.860119e-01	1.840013e-01	2.506802e-01	2.175052e-01	3.622531e-01	1.695615e-01	2.768482e-01	1.846230e-01	2.363362e-01	3.021926e-01	1.264334e-01	2.997273e-01	2.699777e-01	3.038617e-01	3.177695e-01	2.077818e-01	3.227713e-01	1.516775e-01	2.760305e-01	3.617195e-01	1.576042e-01	2.046458e-01	9.265323e-02	5.368331e-01	2.886641e-01	8.184960e-02	4.327903e-01	3.807463e-01	1.147020e-01	3.202279e-01	3.763573e-01	2.209104e-02	1.637233e+00	1.068354e-01	4.869934e-02	2.660478e+00	3.355925e-02	5.608464e-01	2.156188e+00	6.093511e-01	3.533199e+00	1.375258e+00	8.034364e-02	2.812781e-01	2.570074e+00	1.627759e-01	9.751708e-02	1.552598e+00	1.740923e-01	4.083891e+00	5.033598e+00	1.014651e-01	4.484945e-01	1.564494e-01	4.155472e-01	2.138441e+00	2.002826e+00	1.438148e-01	2.086081e+00	1.257695e-01	5.857951e-02	2.156540e+00	7.866580e-02	4.942161e-03	3.459741e+00	2.436720e-01	7.953623e-02	2.398194e+00	5.352128e-01	2.421747e-01	3.420799e+00
16470000	-4.740292e+04	1.353870e+02	5.862365e+00	8.583668e-02	2.868867e-01	3.167602e-02	3.826213e-02	5.061438e-01	5.119459e-02	5.438100e-02	2.954212e-01	2.575503e-02	4.721605e-02	5.266770e-01	5.054971e-02	9.052612e-02	1.909804e-01	5.496263e-02	9.117860e-02	4.091107e-01	1.632415e-01	6.952134e-02	1.282303e-01	1.366996e-01	4.823207e-02	4.967790e-01	1.205378e-01	5.814850e-02	2.249570e-01	1.478433e-01	1.259357e-02	4.843965e-01	7.206118e-02	3.373261e-02	5.200611e-01	2.346310e-01	1.451175e-01	2.452880e-02	4.192897e-02	4.740516e-02	4.978317e-01	2.396786e-01	5.073258e-04	1.702066e-01	4.437068e-02	8.492865e-02	1.760779e-02	7.527253e-03	1.348336e-03	8.707316e-01	1.785639e-02	2.457593e-01	1.976405e-01	2.902216e-02	4.888562e-01	2.568989e-02	1.303193e-02	5.128655e-02	5.131682e-01	1.779898e-01	2.453188e-02	2.202105e-01	1.281316e-02	1.470140e-02	1.804598e-01	1.616131e-01	1.835050e-03	4.052410e-01	2.361496e-01	1.929707e-01	5.661176e-01	4.824439e-02	1.256726e-01	1.419140e-02	5.280324e-02	1.333508e-01	3.225340e-01	2.052026e-01	2.763481e-02	2.621915e-01	4.908620e-02	1.542550e-02	8.205559e-03	1.850962e-01	1.365111e-02	7.526294e-01	2.499224e-02	2.251655e-01	2.754814e-02	1.350030e-01	3.821577e-01	2.277093e-01	2.416400e-03	9.566680e-02	5.005722e-01	1.698239e-01	3.366745e-02	1.701894e-01	3.008028e-02	6.686158e-02	2.887909e-01	1.298906e-01	7.754351e-03	3.712617e-01	1.354409e-01	3.053449e-02	8.713603e-02	5.870392e-02	6.033506e-01	1.586774e-01	6.159757e-02	8.305949e-02	4.068421e-01	1.321934e-01	6.880335e-03	3.475906e-01	2.343401e-02	1.182341e-01	1.536178e-01	2.622804e-01	3.904450e-02	3.138263e-01	1.129969e-01	1.246971e-01	3.032768e-01	8.758844e-02	3.517744e-01	3.725024e-02	9.541301e-02	4.061089e-02	2.499620e-01	1.322569e-01	7.252562e-05	4.102862e-01	1.668114e-01	4.305120e-01	4.524307e-02	1.067288e-01	4.175162e-01	4.544436e-01	4.334363e-02	1.211829e-01	3.810299e-01	2.589730e-01	2.468620e-01	2.469497e-01	2.472153e-01	2.156244e-01	2.631140e-01	3.433122e-01	1.779495e-01	2.518013e-01	3.059784e-01	2.750139e-01	1.672064e-01	3.848941e-01	1.747965e-01	1.955017e-01	2.448077e-01	4.117164e-02	5.500179e-01	2.228884e-01	1.859220e-01	4.026375e-01	1.257814e-01	3.956063e-01	7.597478e-02	3.649497e-01	1.699719e-01	1.901053e-01	2.749731e-01	1.565854e-01	2.795904e-01	2.926541e-01	2.711701e-01	2.407133e-01	1.765098e-01	4.117554e-01	1.710214e-01	1.718160e-01	2.639077e-01	2.569302e-01	3.073460e-01	1.270872e-01	3.338704e-01	1.701010e-01	3.689414e-01	2.011254e-01	3.837180e-01	3.155925e-01	9.956405e-02	3.978879e-01	2.452631e-01	1.676534e-01	1.891957e-01	9.900865e-02	3.954201e-01	2.618569e-01	2.437143e-01	2.367691e-01	2.489105e-01	3.210095e-01	1.933109e-01	3.439546e-01	2.088728e-01	2.019434e-01	2.452292e-01	1.470223e-01	2.997064e-01	3.083713e-01	2.449000e-01	2.779668e-01	2.168638e-01	3.753175e-01	1.298520e-01	2.342957e-01	3.767691e-01	1.678896e-01	2.210456e-01	9.855861e-02	5.540809e-01	2.582856e-01	8.907492e-02	4.664409e-01	3.747932e-01	1.300545e-01	2.651125e-01	4.140050e-02	1.374901e-01	1.231992e+00	1.306250e-01	1.502164e-01	3.167741e+00	9.979576e-02	7.274992e-01	2.907492e+00	2.195456e-01	2.452414e+00	1.803312e+00	4.398377e-02	1.162855e-02	2.123026e+00	1.309909e-01	8.211890e-02	9.779919e-01	1.688531e-01	4.069646e+00	4.955362e+00	1.131524e-01	4.608587e-01	1.564550e-01	3.371144e-01	2.123418e+00	1.105050e+00	9.870077e-02	1.910564e+00	3.315983e-01	6.413543e-02	2.376264e+00	1.202109e-01	2.876141e-03	3.020232e+00	2.981296e-01	8.673507e-02	2.839737e+00	3.887763e-01	1.320188e-01	3.711393e+00
16480000	-4.737437e+04	1.351527e+02	5.676693e+00	6.746556e-02	2.567204e-01	3.236590e-02	6.649034e-02	5.259882e-01	5.096962e-02	3.501241e-02	2.970303e-01	2.460312e-02	7.944729e-02	5.214936e-01	4.241328e-02	1.104045e-01	1.676419e-01	7.778762e-02	7.836620e-02	4.368259e-01	1.289738e-01	8.476492e-02	1.604874e-01	1.166047e-01	5.570708e-02	4.725370e-01	1.098990e-01	7.576307e-02	1.448806e-01	6.888141e-02	5.680338e-02	4.808280e-01	1.728435e-01	5.219172e-02	6.570942e-01	1.919151e-01	6.603748e-02	2.867213e-02	4.089421e-03	9.347444e-02	3.783507e-01	1.806530e-01	2.873724e-03	2.849925e-01	5.965557e-02	1.030927e-01	8.317885e-02	6.247291e-02	2.736984e-02	6.373987e-01	8.648698e-02	4.572223e-02	3.350637e-01	6.750335e-02	4.008102e-01	9.083787e-02	6.006266e-02	5.684394e-02	5.236919e-01	1.725969e-01	2.455606e-02	2.092413e-01	1.306994e-02	5.608106e-02	1.167756e-01	1.367886e-02	5.894550e-03	5.881179e-01	2.194521e-01	7.821905e-02	2.595092e-01	5.929992e-02	4.295264e-01	1.682788e-02	1.566175e-01	1.290450e-01	4.498773e-01	1.535943e-01	1.917980e-02	2.136118e-01	3.469178e-02	2.865810e-02	6.797862e-03	3.207312e-01	4.723947e-04	5.978120e-01	4.552842e-02	3.855034e-02	2.261058e-01	2.670718e-02	6.033423e-01	1.012040e-01	4.090256e-03	9.470437e-02	5.027574e-01	1.406183e-01	3.180393e-02	1.972065e-01	3.290939e-02	4.563488e-02	2.167662e-01	1.629002e-01	5.189007e-03	3.397334e-01	2.297762e-01	1.548923e-01	5.683008e-02	9.834761e-02	4.380522e-01	2.313365e-01	2.054128e-02	8.498933e-02	3.405102e-01	1.773872e-01	9.527829e-03	3.706253e-01	1.696017e-02	2.488656e-01	1.263502e-01	9.829835e-02	3.535402e-02	4.019901e-01	8.914180e-02	1.130729e-01	2.182463e-01	6.869491e-02	4.621388e-01	3.391370e-02	1.039333e-01	3.889090e-02	3.033020e-01	2.616024e-01	9.840733e-04	2.838616e-01	1.113590e-01	4.472486e-01	4.444699e-02	1.326940e-01	3.756104e-01	4.579839e-01	4.346810e-02	1.118561e-01	3.866920e-01	2.340612e-01	2.396860e-01	2.859520e-01	2.403008e-01	2.111024e-01	2.744264e-01	3.242201e-01	1.902511e-01	2.627140e-01	2.930750e-01	2.696557e-01	1.745553e-01	3.582804e-01	1.763527e-01	1.732720e-01	2.920949e-01	5.152218e-02	5.834736e-01	2.059958e-01	1.590084e-01	3.404736e-01	2.129547e-01	3.403882e-01	1.061835e-01	3.619883e-01	1.819114e-01	1.836075e-01	2.724928e-01	1.433103e-01	3.575560e-01	2.320583e-01	2.670754e-01	3.296747e-01	1.564198e-01	3.544701e-01	1.594354e-01	2.570433e-01	2.951474e-01	1.719728e-01	2.758364e-01	8.853480e-02	3.339823e-01	1.681705e-01	4.093124e-01	2.860420e-01	3.500242e-01	3.055524e-01	5.838135e-02	2.663224e-01	3.155198e-01	1.758688e-01	2.422890e-01	1.032948e-01	4.122503e-01	2.601668e-01	2.242882e-01	2.493191e-01	1.901665e-01	3.888477e-01	1.716667e-01	3.631163e-01	1.913504e-01	2.152916e-01	2.302417e-01	1.375992e-01	2.962317e-01	3.104548e-01	2.557143e-01	3.618190e-01	1.531575e-01	3.362944e-01	1.487290e-01	2.904671e-01	3.083868e-01	1.680812e-01	2.330650e-01	7.421818e-02	5.722073e-01	2.590536e-01	9.452099e-02	4.860313e-01	4.008087e-01	1.161245e-01	3.207688e-01	1.243591e-01	5.331219e-02	1.966664e+00	1.653192e-01	1.455406e-02	2.487087e+00	1.019539e-01	8.828823e-03	4.806831e+00	6.206027e-02	4.399988e+00	1.594428e+00	7.929368e-02	4.536827e-02	4.294658e+00	2.065864e-01	4.940488e-03	1.080559e+00	1.602411e-01	4.464375e+00	4.599326e+00	9.554716e-02	4.660733e-01	1.910465e-01	2.498818e-01	2.490639e+00	3.920411e-01	1.361220e-01	2.182191e+00	2.044773e-01	4.335702e-02	2.172164e+00	1.222745e-01	5.412658e-03	3.196597e+00	3.424404e-01	7.232274e-02	2.430228e+00	4.981805e-01	1.812364e-01	4.260442e+00
16490000	-4.740884e+04	1.475228e+02	5.495074e+00	8.671545e-02	3.338928e-01	3.361180e-02	5.768217e-02	4.220219e-01	6.607596e-02	5.552439e-02	3.407174e-01	2.536240e-02	6.746528e-02	4.540179e-01	5.691262e-02	6.484232e-02	1.612682e-01	8.748121e-02	7.023781e-02	4.599659e-01	1.562046e-01	7.387109e-02	1.308057e-01	1.399741e-01	4.684242e-02	4.706296e-01	1.378771e-01	3.263789e-02	1.598975e-01	7.395052e-02	2.805670e-02	5.851936e-01	1.202638e-01	6.904360e-02	4.603008e-01	2.149741e-01	2.025779e-01	2.752773e-02	2.557587e-02	6.427660e-02	4.636973e-01	2.446702e-01	2.957972e-03	1.852026e-01	3.919528e-02	2.125262e-01	8.185833e-02	3.457005e-02	8.095324e-03	5.887322e-01	7.421785e-02	7.905720e-02	2.590154e-01	1.313000e-02	5.896235e-01	2.831772e-02	3.085621e-02	3.255497e-02	4.758755e-01	1.802682e-01	3.216978e-02	2.657716e-01	1.335988e-02	9.186986e-02	1.434654e-01	6.564067e-02	1.686829e-02	4.192924e-01	2.628633e-01	1.556288e-01	3.887305e-01	3.937046e-02	3.311760e-01	4.794935e-03	8.029931e-02	1.425549e-01	3.753200e-01	2.079470e-01	2.550884e-02	2.131537e-01	3.551549e-02	9.267529e-02	1.307711e-01	5.661083e-02	2.129581e-02	6.325785e-01	6.606851e-02	1.068480e-01	6.292188e-02	2.651441e-01	9.101408e-02	2.316585e-01	2.424135e-01	1.353690e-01	4.831980e-01	1.528481e-01	2.797565e-02	1.713650e-01	2.924432e-02	1.011869e-01	2.038915e-01	1.964032e-01	2.924390e-02	3.181906e-01	1.510838e-01	2.184201e-03	2.187014e-01	3.531043e-02	4.872834e-01	2.194317e-01	3.708891e-02	6.822818e-02	3.691288e-01	2.399474e-01	7.539197e-03	2.996430e-01	1.551348e-02	1.399865e-01	1.285817e-01	3.134722e-01	2.770055e-02	1.685050e-01	2.217541e-01	1.718520e-01	1.977709e-01	9.639010e-02	2.973539e-01	1.400362e-01	9.659688e-02	7.105973e-02	3.103787e-01	2.821991e-02	2.024460e-03	3.966335e-01	1.916838e-01	4.037278e-01	5.295508e-02	1.177071e-01	4.256100e-01	4.251823e-01	5.303915e-02	1.103615e-01	4.114171e-01	2.586638e-01	2.522907e-01	2.680544e-01	2.209911e-01	2.207343e-01	2.785013e-01	3.270399e-01	1.737246e-01	2.025532e-01	2.532538e-01	3.165878e-01	2.276051e-01	3.322567e-01	1.854950e-01	1.698630e-01	3.123853e-01	4.590988e-02	4.955013e-01	2.588219e-01	1.997670e-01	3.179083e-01	1.768157e-01	3.245701e-01	1.807059e-01	3.742412e-01	1.445355e-01	1.916518e-01	2.895716e-01	1.487556e-01	2.783975e-01	2.547224e-01	3.181246e-01	2.255028e-01	1.754822e-01	4.672833e-01	1.317317e-01	2.120094e-01	3.305197e-01	1.994957e-01	2.579751e-01	1.145619e-01	3.692814e-01	1.566093e-01	3.595473e-01	2.358093e-01	3.405755e-01	2.518140e-01	1.718013e-01	3.661232e-01	3.164978e-01	1.183455e-01	1.990335e-01	1.006810e-01	4.187274e-01	2.632356e-01	2.173560e-01	2.244670e-01	2.362119e-01	3.413619e-01	1.979592e-01	3.613258e-01	2.115940e-01	2.088792e-01	2.182011e-01	1.353485e-01	3.189389e-01	3.077548e-01	2.379578e-01	2.882322e-01	2.166683e-01	3.361418e-01	1.589577e-01	2.487996e-01	3.070547e-01	1.699329e-01	2.742128e-01	7.480765e-02	5.842064e-01	2.500623e-01	9.092371e-02	4.712959e-01	3.845510e-01	8.867715e-02	2.772591e-01	7.851510e-02	5.224211e-02	1.804088e+00	1.452991e-01	1.598908e-01	2.427180e+00	1.110388e-01	5.441561e-01	2.492662e+00	4.919828e-01	9.168189e-02	1.051666e+00	8.952452e-02	1.854755e-01	2.951062e+00	9.446832e-02	1.411233e-01	1.277320e+00	1.614547e-01	4.066589e+00	4.787905e+00	9.161003e-02	4.900010e-01	1.548141e-01	3.241313e-01	2.428580e+00	1.210055e+00	1.273792e-01	2.146687e+00	2.418922e-01	6.228768e-02	2.421366e+00	9.495534e-02	8.007988e-03	3.402937e+00	3.518361e-01	6.054749e-02	2.419967e+00	4.861704e-01	2.831080e-01	3.378971e+00
16500000	-4.741589e+04	1.449191e+02	5.611232e+00	1.064283e-01	2.337873e-01	2.389406e-02	3.100630e-02	5.640864e-01	4.079768e-02	6.915508e-02	3.963654e-01	1.733620e-02	1.047610e-01	3.663967e-01	4.598566e-02	9.814031e-02	1.606510e-01	8.158943e-02	8.905517e-02	4.379688e-01	1.325953e-01	6.162639e-02	1.653014e-01	1.142890e-01	5.203595e-02	5.138547e-01	9.289262e-02	7.192173e-02	2.017133e-01	8.583277e-02	1.087667e-01	4.129978e-01	1.187677e-01	3.878146e-02	5.460902e-01	2.069169e-01	1.308180e-01	1.004981e-02	6.734359e-02	7.772017e-02	4.491703e-01	1.724658e-01	4.269274e-03	2.573329e-01	3.904161e-02	1.656132e-01	7.334571e-02	9.045519e-02	9.474269e-03	6.251823e-01	3.592933e-02	1.144663e-01	2.809154e-01	4.304286e-02	4.617451e-01	5.676280e-02	4.306757e-02	6.129194e-02	4.287427e-01	1.998364e-01	2.929902e-02	2.691353e-01	1.169468e-02	1.224559e-02	1.039644e-01	3.764524e-02	7.046650e-03	6.538486e-01	1.852496e-01	9.671667e-02	3.512638e-01	1.216863e-01	3.350697e-01	7.338036e-02	2.188310e-02	1.446567e-01	4.044933e-01	1.647496e-01	3.370143e-02	1.945623e-01	5.783673e-02	5.172991e-02	2.046484e-02	1.161265e-01	1.067517e-02	6.522801e-01	1.487235e-01	9.497524e-02	1.065626e-01	2.082842e-01	2.992679e-01	1.587495e-01	1.321607e-01	9.794210e-02	3.845360e-01	2.014548e-01	3.824431e-02	2.365042e-01	4.131854e-02	4.127639e-02	2.248597e-01	1.734870e-01	7.089984e-03	3.845277e-01	1.687592e-01	1.214351e-02	9.146544e-02	2.224215e-02	6.855549e-01	1.359889e-01	5.260515e-02	9.314951e-02	3.453685e-01	1.719441e-01	1.110256e-02	3.520833e-01	2.635196e-02	1.219896e-01	9.060110e-02	3.243282e-01	6.855334e-03	3.883178e-01	6.790793e-02	1.309801e-01	3.018293e-01	6.588345e-02	3.737323e-01	6.355950e-02	6.401541e-02	7.185599e-02	3.624257e-01	5.267976e-02	1.125302e-03	3.349277e-01	1.769855e-01	4.533409e-01	4.060140e-02	1.301015e-01	3.759561e-01	4.186231e-01	4.659465e-02	1.067730e-01	4.280093e-01	2.294647e-01	2.503903e-01	2.782077e-01	2.419373e-01	2.180103e-01	2.634730e-01	3.213476e-01	1.971691e-01	2.488623e-01	2.707888e-01	2.748576e-01	2.054913e-01	3.855148e-01	1.609920e-01	1.740442e-01	2.794490e-01	4.872720e-02	5.036332e-01	2.560597e-01	1.915799e-01	2.975744e-01	1.794908e-01	3.572945e-01	1.656402e-01	3.977760e-01	2.148152e-01	7.163294e-02	3.157759e-01	1.820769e-01	2.977571e-01	2.352271e-01	2.849389e-01	2.685906e-01	1.362423e-01	4.398957e-01	1.552714e-01	3.595205e-01	2.311477e-01	1.768514e-01	2.324804e-01	1.022387e-01	3.385817e-01	1.230647e-01	4.361149e-01	2.148410e-01	3.479887e-01	3.081153e-01	1.290550e-01	2.846715e-01	3.278528e-01	1.343304e-01	2.531454e-01	1.229869e-01	4.109424e-01	2.689876e-01	1.970831e-01	2.276944e-01	2.424117e-01	3.315735e-01	1.983204e-01	2.568667e-01	2.448166e-01	2.029484e-01	2.953683e-01	1.273379e-01	3.234581e-01	2.556184e-01	2.935856e-01	3.503016e-01	1.687315e-01	3.561639e-01	1.248031e-01	2.727886e-01	2.847104e-01	1.889813e-01	2.535197e-01	8.280394e-02	5.175554e-01	3.176831e-01	8.195760e-02	4.317650e-01	3.956877e-01	9.451191e-02	3.003248e-01	4.163843e-02	2.328763e-02	1.331585e+00	1.532362e-01	9.114290e-02	1.668914e+00	6.843195e-02	4.586752e-01	2.422647e+00	1.464983e-01	5.873245e-01	1.469612e+00	3.490612e-02	1.128087e+00	1.969142e+00	1.797465e-01	5.878846e-02	1.767665e+00	1.748633e-01	3.997582e+00	5.103436e+00	9.914772e-02	4.782350e-01	1.590219e-01	3.676104e-01	2.272088e+00	7.704251e-01	2.346648e-01	2.199413e+00	1.799913e-01	4.427912e-02	2.596975e+00	1.687247e-01	3.224517e-03	2.846948e+00	2.645111e-01	4.621572e-02	2.482235e+00	6.428790e-01	2.163173e-01	3.312979e+00
16510000	-4.739138e+04	1.449982e+02	5.632701e+00	6.836059e-02	3.632110e-01	3.934132e-02	4.860305e-03	4.618253e-01	6.240153e-02	5.622716e-02	3.290401e-01	2.689659e-02	6.777586e-02	4.740628e-01	4.599751e-02	1.213951e-01	1.537383e-01	5.026295e-02	9.653522e-02	4.250505e-01	1.530180e-01	7.021650e-02	1.591977e-01	1.220457e-01	5.043573e-02	4.822677e-01	1.158368e-01	5.083843e-02	1.465958e-01	2.305789e-01	2.499029e-02	3.996691e-01	1.473275e-01	6.106116e-02	3.568602e-01	2.884703e-01	1.553892e-01	1.006490e-01	3.757014e-02	6.333909e-02	3.897590e-01	3.042871e-01	9.504678e-04	1.960375e-01	4.562683e-02	2.469637e-01	4.011634e-02	1.801788e-02	7.807112e-03	6.547728e-01	3.232219e-02	1.026784e-01	2.832356e-01	1.535988e-02	3.675425e-01	1.934734e-01	3.771019e-02	8.869859e-02	4.865191e-01	1.646001e-01	4.200734e-02	2.115514e-01	6.623505e-03	9.097478e-02	1.615047e-01	1.280987e-01	1.782342e-02	3.667519e-01	2.348464e-01	4.876618e-02	3.590857e-01	6.603571e-02	3.919176e-01	1.314338e-03	1.328804e-01	1.508618e-01	3.444937e-01	1.784926e-01	2.254369e-02	2.449479e-01	5.866024e-02	1.003839e-02	1.193773e-02	8.920693e-02	1.885134e-03	7.567652e-01	1.301666e-01	7.996648e-02	3.115691e-01	1.873164e-01	1.982902e-01	1.226351e-01	1.002228e-01	9.211834e-02	4.140049e-01	1.913862e-01	4.057061e-02	2.359118e-01	2.600818e-02	9.981924e-02	1.497320e-01	3.066955e-01	6.974490e-03	2.664854e-01	1.702934e-01	1.083759e-01	5.193648e-02	3.252471e-02	3.987228e-01	3.362969e-01	7.214317e-02	6.281497e-02	4.151166e-01	2.162376e-01	6.763358e-03	2.948309e-01	4.236515e-03	1.764408e-01	1.294495e-01	1.363509e-01	3.331808e-02	4.843534e-01	4.008725e-02	1.170431e-01	2.125926e-01	1.028801e-01	3.675124e-01	1.017497e-01	9.822208e-02	6.267073e-02	3.738671e-01	1.729212e-01	3.223887e-03	2.572240e-01	1.300930e-01	4.334988e-01	5.889641e-02	1.213760e-01	3.862287e-01	4.523227e-01	4.764851e-02	1.170480e-01	3.829808e-01	2.389259e-01	2.457052e-01	2.569488e-01	2.584201e-01	2.140453e-01	2.789781e-01	3.140885e-01	1.928881e-01	2.289071e-01	2.548971e-01	3.331745e-01	1.830213e-01	3.212617e-01	2.552607e-01	1.816018e-01	2.418758e-01	4.814307e-02	4.995679e-01	2.565316e-01	1.957575e-01	3.355642e-01	9.906426e-02	3.539639e-01	2.114077e-01	3.489174e-01	1.888223e-01	2.528962e-01	2.093641e-01	1.414918e-01	3.078763e-01	2.225586e-01	3.280733e-01	2.977200e-01	1.470066e-01	4.073142e-01	1.479591e-01	2.626157e-01	2.765334e-01	1.737070e-01	2.871440e-01	1.329002e-01	3.032660e-01	1.817557e-01	3.820781e-01	2.286340e-01	3.711741e-01	3.389048e-01	6.128708e-02	3.038704e-01	3.181258e-01	1.501694e-01	2.278344e-01	1.206365e-01	3.821675e-01	2.977174e-01	1.994786e-01	2.062156e-01	2.405129e-01	3.136664e-01	2.396051e-01	3.860721e-01	2.081909e-01	2.024572e-01	2.032798e-01	1.322813e-01	2.846156e-01	2.600826e-01	3.230205e-01	3.336938e-01	1.777014e-01	3.370314e-01	1.515734e-01	3.013298e-01	2.921275e-01	1.692041e-01	2.373386e-01	9.711026e-02	5.216430e-01	2.776767e-01	1.035701e-01	4.444270e-01	3.863034e-01	7.750739e-02	2.712213e-01	5.076899e-02	7.144773e-02	1.777639e+00	1.183888e-01	4.640393e-02	2.571622e+00	2.159175e-02	1.991388e-01	2.558972e+00	2.500647e-03	1.734269e-01	1.292300e+00	1.241030e-01	1.786392e-01	2.139749e+00	1.871843e-01	6.253144e-02	1.406054e+00	1.509554e-01	4.154998e+00	4.742755e+00	1.096187e-01	4.730887e-01	1.777975e-01	3.359844e-01	2.398514e+00	9.659118e-01	1.607531e-01	2.131704e+00	2.820830e-01	8.509287e-02	2.477262e+00	1.209461e-01	2.147591e-03	3.292410e+00	3.770145e-01	4.081138e-02	2.559874e+00	7.199638e-01	1.834663e-01	3.140066e+00
16520000	-4.740887e+04	1.396624e+02	5.449376e+00	5.937923e-02	3.131398e-01	3.481291e-02	6.738339e-02	4.806823e-01	4.460244e-02	5.821643e-02	2.930208e-01	2.398393e-02	7.035641e-02	5.157166e-01	3.870583e-02	1.228425e-01	1.952108e-01	7.218588e-02	7.634476e-02	4.362052e-01	9.721084e-02	6.903318e-02	1.404104e-01	1.231268e-01	5.292247e-02	4.904063e-01	1.241009e-01	7.155793e-02	2.246211e-01	4.824501e-02	7.396352e-02	5.041382e-01	7.747421e-02	2.652449e-02	3.700205e-01	4.051249e-01	9.440627e-02	2.560945e-02	7.831434e-02	6.863717e-02	4.164992e-01	2.523420e-01	4.217384e-03	2.230897e-01	3.521454e-02	1.734497e-01	4.735676e-02	5.221039e-02	2.036735e-02	6.706997e-01	3.591611e-02	1.454835e-01	2.934127e-01	1.838530e-02	4.112300e-01	6.276069e-02	6.872788e-02	3.379873e-02	5.096039e-01	1.643171e-01	2.873451e-02	2.446902e-01	1.885549e-02	3.334178e-02	1.714718e-01	7.757576e-03	4.448698e-02	5.584761e-01	1.844657e-01	3.170756e-02	2.570610e-01	7.694405e-02	5.414365e-01	6.293659e-03	8.655726e-02	1.129337e-01	3.744576e-01	1.883301e-01	1.960915e-02	2.492335e-01	5.543597e-02	1.346003e-02	1.738187e-03	2.692839e-01	8.562094e-04	6.301148e-01	8.454694e-02	1.336693e-01	1.677341e-01	3.302784e-01	1.793251e-01	7.328712e-02	1.157060e-01	9.531998e-02	4.842591e-01	1.533920e-01	3.405997e-02	2.016278e-01	3.134114e-02	5.343841e-02	1.358593e-01	2.246134e-01	2.252093e-02	3.070390e-01	2.565290e-01	9.873095e-02	1.633211e-01	1.732162e-01	3.475919e-01	1.276773e-01	8.946246e-02	6.508260e-02	3.591878e-01	2.164922e-01	2.210534e-02	3.176948e-01	1.943728e-02	1.369510e-01	1.246927e-01	2.326834e-01	2.435231e-02	3.386173e-01	1.427033e-01	1.272201e-01	2.154986e-01	3.888768e-02	3.870646e-01	8.915080e-02	1.421782e-01	6.517255e-02	4.182585e-01	2.001714e-01	2.555028e-03	2.155396e-01	9.830293e-02	4.197546e-01	4.570396e-02	1.293890e-01	4.051524e-01	4.523553e-01	4.097755e-02	1.155589e-01	3.911082e-01	2.349929e-01	2.349362e-01	2.742430e-01	2.558279e-01	2.193882e-01	2.663674e-01	3.207974e-01	1.934470e-01	2.222460e-01	2.251064e-01	3.139418e-01	2.387058e-01	4.734449e-01	1.876747e-01	1.302997e-01	2.085807e-01	5.346890e-02	5.184607e-01	2.639103e-01	1.641600e-01	2.843487e-01	1.586792e-01	4.490174e-01	1.079547e-01	3.230128e-01	1.387686e-01	2.346501e-01	3.035685e-01	1.705652e-01	3.224869e-01	2.532711e-01	2.536768e-01	2.580499e-01	1.713922e-01	3.848455e-01	1.857125e-01	3.054115e-01	2.957980e-01	1.249980e-01	2.737925e-01	1.213260e-01	3.354540e-01	1.773088e-01	3.659113e-01	1.588230e-01	3.931839e-01	3.983016e-01	4.969146e-02	2.641185e-01	2.262680e-01	1.867490e-01	3.228646e-01	1.084127e-01	4.040775e-01	2.629319e-01	2.245779e-01	2.335104e-01	2.504398e-01	3.551581e-01	1.608917e-01	4.113968e-01	2.031066e-01	1.928738e-01	1.926227e-01	1.514310e-01	2.977611e-01	2.899073e-01	2.609005e-01	3.307513e-01	1.827984e-01	3.281956e-01	1.582546e-01	2.586680e-01	2.631704e-01	1.668538e-01	3.113078e-01	6.088263e-02	5.741823e-01	2.553020e-01	1.096332e-01	4.882773e-01	3.860109e-01	1.042392e-01	2.719418e-01	9.027903e-02	3.313061e-02	9.856740e-01	1.791212e-01	9.791401e-02	2.028017e+00	9.206882e-02	9.851249e-02	2.957388e+00	3.833170e-02	1.016171e+01	1.538870e+00	2.351217e-02	3.478109e-01	3.278299e+00	2.199909e-01	8.521995e-02	1.039137e+00	1.644676e-01	4.094030e+00	4.866336e+00	1.054462e-01	5.144538e-01	1.146289e-01	2.593781e-01	2.302445e+00	8.429690e-01	1.872356e-01	2.451647e+00	3.045769e-01	5.814308e-02	2.273303e+00	1.285420e-01	1.301072e-03	2.909936e+00	3.839334e-01	6.401677e-02	2.358906e+00	4.858254e-01	1.475855e-01	3.551057e+00
16530000	-4.739961e+04	1.425541e+02	5.618798e+00	5.846403e-02	2.621842e-01	3.289308e-02	3.942726e-02	5.623110e-01	4.472041e-02	4.069196e-02	4.041141e-01	2.001889e-02	5.046384e-02	4.064541e-01	7.825707e-02	8.643251e-02	1.982422e-01	5.976418e-02	8.027114e-02	4.146730e-01	1.606170e-01	6.399145e-02	1.273198e-01	1.443128e-01	5.344275e-02	5.082042e-01	1.027290e-01	4.718449e-02	2.548876e-01	7.024524e-02	8.880737e-03	5.275118e-01	9.129010e-02	7.529062e-02	2.976467e-01	4.427428e-01	6.875460e-02	5.789030e-02	5.767497e-02	8.349251e-02	3.977259e-01	1.901753e-01	9.473120e-04	2.674838e-01	6.017523e-02	1.800983e-01	1.561234e-02	5.007916e-02	4.172451e-02	6.966889e-01	1.579678e-02	7.112994e-02	2.620978e-01	2.481622e-02	5.284186e-01	9.070739e-02	2.283006e-02	5.642694e-02	4.880122e-01	1.559442e-01	3.645856e-02	2.616025e-01	1.555620e-03	7.045747e-03	1.604374e-01	1.002771e-01	5.705360e-03	5.343711e-01	1.921633e-01	9.116356e-03	3.742575e-01	4.150560e-02	4.134818e-01	3.872615e-02	1.229126e-01	1.260960e-01	4.108029e-01	1.869090e-01	1.229976e-02	2.058150e-01	5.807739e-02	1.035885e-01	4.722212e-04	8.374912e-02	6.651722e-04	7.858188e-01	2.570617e-02	8.852775e-02	1.308402e-01	1.192609e-01	2.012896e-01	2.673224e-01	1.927591e-01	1.084856e-01	3.753093e-01	1.782970e-01	4.305974e-02	2.421392e-01	5.270907e-02	3.407431e-02	1.835334e-01	2.677524e-01	3.143412e-02	3.374838e-01	1.457219e-01	6.708168e-02	5.038435e-02	2.510361e-02	5.050162e-01	2.644815e-01	8.793260e-02	7.185618e-02	4.086989e-01	1.770499e-01	1.478901e-02	2.974572e-01	3.014871e-02	9.209631e-02	1.311408e-01	2.118277e-01	3.872747e-02	3.794883e-01	1.467194e-01	6.916426e-02	3.329787e-01	1.127146e-01	2.565469e-01	1.128552e-01	1.157403e-01	2.833934e-02	3.449491e-01	1.176674e-01	2.905558e-04	3.363530e-01	1.724006e-01	4.694008e-01	4.010338e-02	1.344505e-01	3.560454e-01	4.394595e-01	4.891884e-02	1.022608e-01	4.093609e-01	2.372609e-01	2.334448e-01	2.619318e-01	2.673624e-01	2.113055e-01	2.825527e-01	3.256020e-01	1.805398e-01	2.517667e-01	3.038335e-01	2.845283e-01	1.598715e-01	3.588553e-01	2.438458e-01	1.991060e-01	1.981928e-01	4.760343e-02	5.168985e-01	2.885494e-01	1.469488e-01	4.190527e-01	1.269673e-01	3.182608e-01	1.357192e-01	3.573031e-01	1.255604e-01	2.016659e-01	3.154706e-01	1.421146e-01	3.094904e-01	2.151430e-01	3.332519e-01	2.920522e-01	1.431406e-01	3.848588e-01	1.799485e-01	2.673769e-01	2.990635e-01	1.608631e-01	2.726965e-01	1.023406e-01	3.252898e-01	1.771356e-01	3.952341e-01	2.552452e-01	3.056606e-01	2.774473e-01	1.616469e-01	2.848069e-01	2.919349e-01	1.527014e-01	2.705569e-01	9.648044e-02	4.649459e-01	2.480360e-01	1.905376e-01	2.186699e-01	2.025285e-01	3.552426e-01	2.235590e-01	3.720950e-01	2.325350e-01	1.617147e-01	2.336553e-01	1.427625e-01	3.320596e-01	2.678284e-01	2.573495e-01	2.722784e-01	2.916148e-01	3.098853e-01	1.262215e-01	2.253325e-01	3.571066e-01	1.749227e-01	2.426383e-01	8.044997e-02	5.640549e-01	2.486479e-01	1.068473e-01	4.840974e-01	3.545632e-01	9.886565e-02	2.972294e-01	2.303718e-02	4.541161e-02	1.803222e+00	1.166264e-01	3.286889e-01	2.938202e+00	6.559065e-02	1.945664e+00	2.314566e+00	2.016516e-01	1.353815e+00	1.548459e+00	8.960732e-03	1.233363e-02	1.766498e+00	1.418787e-01	3.911597e-02	1.094555e+00	1.627360e-01	3.659254e+00	4.219312e+00	9.890404e-02	4.863589e-01	1.482824e-01	4.555178e-01	2.650740e+00	1.249984e+00	9.086427e-02	2.105285e+00	2.899997e-01	4.095851e-02	2.484194e+00	1.073780e-01	4.732798e-03	3.930027e+00	2.786617e-01	7.532373e-02	2.452179e+00	4.830283e-01	2.946700e-01	4.380291e+00
16540000	-4.739535e+04	1.291956e+02	5.994651e+00	8.752590e-02	2.501222e-01	3.081063e-02	4.393024e-02	5.437111e-01	4.389988e-02	3.697947e-02	2.780384e-01	2.198212e-02	4.359283e-02	5.721491e-01	4.725804e-02	1.005660e-01	1.795403e-01	7.375887e-02	7.213291e-02	4.439039e-01	1.300980e-01	7.882096e-02	1.664011e-01	1.336469e-01	4.277897e-02	4.700902e-01	1.082619e-01	3.637741e-02	1.414490e-01	8.145411e-02	2.375016e-02	6.473592e-01	6.961013e-02	2.024969e-02	3.429151e-01	5.248239e-01	3.401748e-02	3.409485e-02	4.389905e-02	7.018777e-02	4.081037e-01	2.088641e-01	5.079749e-03	2.670047e-01	4.075991e-02	2.421131e-01	7.351758e-02	5.733464e-03	8.062430e-03	6.255495e-01	4.502387e-02	1.569093e-01	2.702842e-01	6.350538e-02	2.950070e-01	6.801279e-02	1.462814e-01	3.917483e-02	4.562359e-01	1.501835e-01	5.213606e-02	2.989071e-01	3.362726e-03	1.205290e-02	1.226952e-01	3.487351e-02	1.027369e-02	5.031629e-01	3.169418e-01	3.002413e-02	2.745742e-01	6.998768e-03	4.456817e-01	1.212564e-02	2.305955e-01	1.179457e-01	4.075388e-01	1.619781e-01	3.004763e-02	2.375678e-01	4.492200e-02	3.889019e-02	4.574878e-03	7.217865e-02	9.196658e-03	8.661563e-01	9.003347e-03	7.732326e-02	2.133495e-02	8.136425e-02	3.260149e-01	1.486873e-01	3.452754e-01	9.027585e-02	5.274751e-01	1.468940e-01	2.995067e-02	1.625035e-01	4.290099e-02	1.077226e-01	1.599913e-01	2.696282e-01	1.889267e-02	3.190717e-01	1.246935e-01	1.091546e-01	2.196725e-02	8.477152e-02	5.718796e-01	1.586571e-01	5.356993e-02	7.521405e-02	3.636503e-01	1.921930e-01	3.849236e-03	3.292102e-01	3.588326e-02	1.030440e-01	9.839952e-02	2.572594e-01	2.650935e-02	3.798566e-01	1.349311e-01	1.219006e-01	2.571286e-01	1.231761e-01	1.937766e-01	1.571985e-01	1.468197e-01	5.835660e-02	2.966149e-01	1.596120e-01	4.440921e-03	2.808637e-01	2.001119e-01	4.381177e-01	4.419822e-02	1.178608e-01	3.998233e-01	4.411153e-01	4.429719e-02	1.203222e-01	3.942653e-01	2.651523e-01	2.456730e-01	2.469259e-01	2.422488e-01	2.079010e-01	2.763143e-01	3.302709e-01	1.855137e-01	2.610404e-01	1.904365e-01	3.788174e-01	1.697057e-01	4.099763e-01	1.589630e-01	1.943422e-01	2.367184e-01	5.935012e-02	5.270220e-01	2.622241e-01	1.514038e-01	3.016884e-01	2.030493e-01	3.683969e-01	1.268654e-01	3.645514e-01	1.732180e-01	1.585893e-01	3.036413e-01	1.991393e-01	2.521059e-01	2.457928e-01	3.029620e-01	3.269330e-01	1.537517e-01	3.773557e-01	1.419597e-01	2.459802e-01	3.196538e-01	1.591415e-01	2.752245e-01	1.338462e-01	3.225132e-01	1.513043e-01	3.923362e-01	2.282421e-01	2.874265e-01	3.000387e-01	1.842928e-01	2.549001e-01	3.091496e-01	1.259708e-01	3.099795e-01	9.879460e-02	4.387701e-01	2.528908e-01	2.095445e-01	2.022156e-01	1.991934e-01	3.745575e-01	2.240335e-01	3.887624e-01	2.162957e-01	1.980304e-01	1.969116e-01	1.510064e-01	2.814693e-01	3.113772e-01	2.561471e-01	3.207768e-01	1.588447e-01	3.993763e-01	1.210023e-01	2.439344e-01	3.375488e-01	1.517237e-01	2.667932e-01	8.202606e-02	5.643819e-01	2.690826e-01	8.450944e-02	4.493930e-01	3.612527e-01	8.713291e-02	2.727799e-01	1.172670e-01	1.183164e-02	2.056131e+00	1.620622e-01	2.828655e-01	3.451749e+00	8.853410e-02	3.748789e-01	3.249682e+00	1.391867e-01	8.516487e-01	1.104256e+00	1.188482e-01	3.942382e-01	3.495775e+00	1.639957e-01	1.067452e-01	3.121778e+00	1.689731e-01	4.465726e+00	4.906817e+00	8.249638e-02	5.192511e-01	2.240967e-01	5.946743e-01	2.543776e+00	7.880523e-01	1.018945e-01	2.133963e+00	2.211964e-01	6.517461e-02	2.268319e+00	1.034093e-01	1.689454e-03	2.888412e+00	2.446388e-01	4.418483e-02	2.063479e+00	4.645730e-01	2.053786e-01	3.090818e+00
16550000	-4.740731e+04	1.333995e+02	5.990440e+00	6.685855e-02	3.147117e-01	4.178189e-02	2.747176e-02	4.969956e-01	5.218049e-02	4.503588e-02	3.335169e-01	2.391186e-02	5.076642e-02	4.960256e-01	5.074342e-02	1.267052e-01	1.586147e-01	6.186732e-02	8.687041e-02	4.216638e-01	1.442786e-01	8.009075e-02	1.487949e-01	1.261507e-01	4.660555e-02	4.924846e-01	1.058734e-01	6.737748e-02	1.610932e-01	6.760158e-02	2.161684e-02	4.964460e-01	1.858649e-01	9.432207e-04	1.650752e-01	5.423073e-01	5.539042e-02	8.913104e-02	1.471527e-01	9.057838e-02	3.624614e-01	2.096357e-01	1.992340e-03	2.891240e-01	4.620820e-02	2.326852e-01	1.100444e-01	6.010778e-02	2.689433e-02	5.268314e-01	4.343686e-02	5.828772e-02	2.194191e-01	1.535603e-02	5.437214e-01	1.373146e-01	2.590123e-02	5.208301e-02	4.860875e-01	1.789706e-01	4.162960e-02	2.266535e-01	1.457574e-02	2.604664e-02	1.647855e-01	4.239631e-02	2.005267e-03	4.512519e-01	3.135144e-01	6.428503e-02	3.654182e-01	1.300802e-01	3.414844e-01	1.017888e-02	8.855329e-02	1.371044e-01	3.611367e-01	1.870498e-01	2.106130e-02	2.517161e-01	4.193167e-02	8.451723e-02	1.357169e-02	5.383730e-02	2.181646e-02	7.774218e-01	4.883553e-02	3.374648e-01	1.398073e-01	2.850068e-01	1.002796e-01	4.022314e-02	9.721845e-02	1.389872e-01	4.295717e-01	1.468214e-01	2.991878e-02	1.932336e-01	6.146723e-02	1.248708e-01	1.388802e-01	2.866741e-01	3.437669e-02	3.283107e-01	8.688751e-02	2.452108e-02	2.164537e-02	5.675875e-02	7.682809e-01	8.174857e-02	4.704538e-02	8.313352e-02	4.073589e-01	1.512950e-01	6.092434e-03	3.390926e-01	1.302751e-02	8.251082e-02	1.544791e-01	2.953877e-01	1.212868e-02	3.086459e-01	1.468478e-01	1.023714e-01	2.850378e-01	1.086145e-01	3.946138e-01	5.611059e-02	5.325198e-02	9.466233e-02	2.870662e-01	1.784765e-02	1.095322e-03	3.966816e-01	2.026469e-01	3.987354e-01	5.296953e-02	1.228307e-01	4.254644e-01	4.491359e-01	4.842115e-02	1.034582e-01	3.989847e-01	2.333415e-01	2.292625e-01	2.808003e-01	2.565957e-01	2.158744e-01	2.805127e-01	3.193962e-01	1.842167e-01	2.026508e-01	2.826684e-01	3.202079e-01	1.944729e-01	4.149137e-01	2.441823e-01	1.632115e-01	1.776925e-01	5.319801e-02	4.968305e-01	2.525166e-01	1.974549e-01	2.711592e-01	1.711116e-01	4.198346e-01	1.378945e-01	3.822715e-01	1.491592e-01	2.296810e-01	2.388883e-01	1.565861e-01	3.120929e-01	2.711398e-01	2.601812e-01	3.280488e-01	1.348649e-01	4.006722e-01	1.364141e-01	2.476473e-01	2.556093e-01	2.194287e-01	2.773147e-01	1.271602e-01	3.033821e-01	1.781810e-01	3.912767e-01	1.619833e-01	4.219426e-01	3.077150e-01	1.083592e-01	2.764982e-01	3.289176e-01	2.058937e-01	1.886905e-01	1.085060e-01	4.480287e-01	2.201654e-01	2.233000e-01	2.077002e-01	1.474813e-01	4.192712e-01	2.255473e-01	3.390317e-01	2.510342e-01	1.731837e-01	2.367504e-01	1.206244e-01	3.380197e-01	2.820050e-01	2.593510e-01	2.821420e-01	1.955915e-01	3.876951e-01	1.345714e-01	2.959557e-01	2.642416e-01	1.893182e-01	2.504845e-01	9.879951e-02	5.043847e-01	3.076194e-01	8.919631e-02	4.852852e-01	3.498010e-01	1.025243e-01	3.006313e-01	1.460394e-01	3.084445e-02	1.440817e+00	1.249510e-01	1.306909e-01	2.941490e+00	1.134108e-01	1.145331e-01	2.035308e+00	9.913413e-02	1.525410e+00	1.677399e+00	3.684961e-02	5.516801e-02	2.825684e+00	1.587729e-01	4.969973e-02	1.620899e+00	1.723743e-01	4.104760e+00	4.715633e+00	9.723740e-02	4.951120e-01	2.414189e-01	5.929977e-01	2.725771e+00	9.376648e-01	9.342017e-02	2.118086e+00	4.941920e-01	6.546549e-02	2.276571e+00	1.418074e-01	4.004294e-03	2.986735e+00	2.479415e-01	5.540491e-02	2.377876e+00	7.758159e-01	2.586447e-01	2.820109e+00
16560000	-4.740299e+04	1.391914e+02	5.740572e+00	8.485818e-02	2.491931e-01	3.353357e-02	4.757063e-02	5.373684e-01	4.747607e-02	7.000995e-02	2.792024e-01	1.890179e-02	7.054709e-02	5.266785e-01	3.466020e-02	9.318034e-02	1.805075e-01	9.348135e-02	8.730555e-02	4.188173e-01	1.267080e-01	7.904104e-02	1.296237e-01	8.729880e-02	4.468989e-02	5.225250e-01	1.368216e-01	4.478499e-02	1.806239e-01	1.310519e-01	2.512319e-02	4.844120e-01	1.340040e-01	9.924441e-02	3.756210e-01	3.474325e-01	1.354380e-01	3.423185e-02	8.032177e-03	1.071064e-01	4.540823e-01	1.706726e-01	6.157993e-04	2.170083e-01	5.051459e-02	4.066830e-01	4.426073e-02	4.680218e-02	2.638717e-03	4.770669e-01	2.254840e-02	5.617615e-02	2.117534e-01	3.407512e-02	4.524742e-01	1.039341e-01	1.415870e-01	5.274677e-02	4.582259e-01	1.781411e-01	4.799226e-02	2.593435e-01	3.550525e-03	9.069551e-02	1.813790e-01	2.430240e-02	3.690791e-03	3.518352e-01	3.480972e-01	2.564039e-02	3.731684e-01	1.336384e-01	3.125199e-01	1.427721e-03	1.536053e-01	1.551570e-01	4.040090e-01	1.711343e-01	2.145961e-02	1.992447e-01	4.899532e-02	3.810103e-02	2.094966e-02	5.507870e-02	7.559019e-03	8.426301e-01	3.568145e-02	1.422771e-01	1.081827e-01	1.740916e-01	2.827268e-01	8.949302e-02	2.032289e-01	1.058449e-01	3.670306e-01	1.943394e-01	4.705618e-02	2.399426e-01	4.578642e-02	7.736133e-02	1.778831e-01	1.966437e-01	1.554395e-02	4.020099e-01	1.305581e-01	1.039530e-01	6.073523e-02	1.717672e-01	4.319987e-01	1.448167e-01	8.672904e-02	3.961644e-02	4.563391e-01	1.711381e-01	7.778288e-03	3.052732e-01	1.985485e-02	1.491458e-01	1.093110e-01	1.335100e-01	3.756007e-02	4.829146e-01	8.755863e-02	7.986521e-02	3.496211e-01	1.600001e-01	2.701919e-01	1.196061e-01	2.071557e-02	7.587341e-02	2.418573e-01	1.034950e-01	1.707608e-04	3.860670e-01	1.925365e-01	4.354669e-01	4.483851e-02	1.228739e-01	3.968207e-01	4.265918e-01	4.095432e-02	1.123799e-01	4.200740e-01	2.588719e-01	2.382296e-01	2.518871e-01	2.510114e-01	2.460572e-01	2.605094e-01	3.035012e-01	1.899322e-01	2.648863e-01	2.396945e-01	3.292924e-01	1.661267e-01	3.141708e-01	2.126627e-01	1.944369e-01	2.787295e-01	5.171283e-02	4.842087e-01	2.857153e-01	1.783632e-01	3.368596e-01	1.349961e-01	3.532785e-01	1.748658e-01	3.725477e-01	2.094618e-01	1.776856e-01	2.403049e-01	1.830830e-01	2.744328e-01	2.454445e-01	2.970397e-01	2.770502e-01	1.878257e-01	3.779541e-01	1.571700e-01	2.409716e-01	3.040220e-01	2.018926e-01	2.531138e-01	1.063511e-01	3.415702e-01	1.705999e-01	3.814788e-01	2.602996e-01	3.113591e-01	2.841701e-01	1.441712e-01	3.148317e-01	2.851698e-01	1.215139e-01	2.784847e-01	1.094035e-01	3.758055e-01	2.938190e-01	2.209719e-01	2.153108e-01	1.805456e-01	4.224314e-01	1.817121e-01	3.688059e-01	2.607960e-01	1.653481e-01	2.050500e-01	1.346180e-01	3.107610e-01	2.711979e-01	2.834231e-01	2.841695e-01	2.541777e-01	3.081699e-01	1.534830e-01	2.379413e-01	2.968447e-01	2.262451e-01	2.389689e-01	8.573334e-02	5.809047e-01	2.461833e-01	8.717868e-02	4.701575e-01	3.638118e-01	9.620567e-02	2.734238e-01	3.354347e-02	7.514540e-02	1.361861e+00	1.388563e-01	2.210801e-01	2.208376e+00	5.262578e-02	4.711681e-01	3.964339e+00	2.884714e-01	9.508393e-01	1.584606e+00	1.511282e-02	2.653326e-01	2.276407e+00	1.921336e-01	4.573592e-02	1.725377e+00	1.688054e-01	4.057898e+00	4.594479e+00	1.039554e-01	5.005314e-01	2.524971e-01	4.470754e-01	2.819403e+00	1.061272e+00	1.710854e-01	2.262369e+00	1.662123e-01	6.636596e-02	2.143513e+00	1.704431e-01	7.019913e-04	3.363434e+00	3.047612e-01	6.081164e-02	2.612838e+00	7.074534e-01	2.737576e-01	2.857659e+00
16570000	-4.739370e+04	1.487263e+02	5.375184e+00	8.965119e-02	3.005301e-01	2.864756e-02	9.660271e-03	5.088243e-01	6.268650e-02	5.833930e-02	3.053996e-01	2.745188e-02	6.324282e-02	5.056086e-01	3.995789e-02	1.170189e-01	2.106747e-01	5.511261e-02	8.850084e-02	3.884967e-01	1.401963e-01	5.989455e-02	1.793435e-01	1.375808e-01	3.954654e-02	4.782812e-01	1.053534e-01	4.380709e-02	1.594930e-01	1.014501e-01	4.408550e-02	5.022231e-01	1.489412e-01	5.699362e-02	3.766642e-01	3.400170e-01	1.068785e-01	7.942731e-02	4.001943e-02	1.279658e-01	3.729200e-01	1.423363e-01	1.680900e-03	2.857113e-01	6.938568e-02	1.806297e-01	4.036330e-02	3.946398e-02	1.419768e-03	7.078567e-01	3.026651e-02	1.533243e-01	2.331918e-01	1.589025e-02	4.086124e-01	1.403051e-01	4.867623e-02	7.870035e-02	3.725260e-01	1.836511e-01	3.715910e-02	3.021323e-01	2.583104e-02	1.991284e-02	1.232074e-01	5.638539e-02	9.507188e-03	5.852340e-01	2.057532e-01	7.561032e-02	2.886339e-01	6.575950e-02	5.088437e-01	2.113892e-02	4.001365e-02	1.638775e-01	3.717729e-01	1.798880e-01	1.190143e-02	2.386577e-01	3.390249e-02	2.337493e-02	2.150293e-02	4.997433e-02	4.927786e-03	8.545513e-01	4.566871e-02	1.883792e-02	5.340578e-02	2.846836e-01	4.130690e-01	1.941417e-02	2.105895e-01	7.041059e-02	4.771247e-01	1.640452e-01	4.518157e-02	1.971242e-01	4.611369e-02	1.492191e-01	2.272095e-01	1.669564e-01	1.755621e-02	3.289964e-01	1.100625e-01	1.923676e-01	7.574457e-02	3.830094e-02	4.954300e-01	1.488718e-01	4.928512e-02	9.240648e-02	4.492093e-01	1.535791e-01	6.065931e-03	2.890111e-01	9.728112e-03	1.819165e-01	1.723611e-01	2.310104e-01	2.735584e-02	2.922209e-01	9.513525e-02	1.033549e-01	1.830819e-01	1.032072e-01	4.675931e-01	3.703681e-02	1.057260e-01	5.103343e-02	3.045799e-01	2.092563e-01	1.949934e-03	3.314260e-01	1.017545e-01	4.551394e-01	4.334525e-02	1.118176e-01	3.896978e-01	4.519452e-01	4.571404e-02	1.199130e-01	3.824278e-01	2.598112e-01	2.355475e-01	2.617400e-01	2.429012e-01	1.938584e-01	2.791150e-01	3.483197e-01	1.787069e-01	2.277864e-01	2.506849e-01	3.326411e-01	1.888876e-01	3.886143e-01	1.862803e-01	1.556621e-01	2.694434e-01	5.176900e-02	4.799143e-01	2.929828e-01	1.753339e-01	3.784473e-01	1.509178e-01	3.123756e-01	1.582593e-01	3.666937e-01	1.685118e-01	2.019876e-01	2.628069e-01	1.699421e-01	2.878241e-01	2.795119e-01	2.627218e-01	3.184884e-01	1.092752e-01	3.855860e-01	1.866504e-01	2.513305e-01	3.338369e-01	1.574669e-01	2.573657e-01	1.196866e-01	2.941396e-01	1.814331e-01	4.047408e-01	2.287207e-01	3.584709e-01	3.148654e-01	9.794304e-02	2.526873e-01	3.101588e-01	1.871076e-01	2.500463e-01	1.140264e-01	4.357960e-01	2.223486e-01	2.278290e-01	1.730808e-01	2.188901e-01	4.192394e-01	1.887897e-01	3.665993e-01	2.394712e-01	1.388088e-01	2.551207e-01	1.374084e-01	2.889839e-01	2.762290e-01	2.973788e-01	2.434940e-01	2.124685e-01	3.366982e-01	2.073393e-01	2.797804e-01	2.914556e-01	1.488809e-01	2.798832e-01	7.902952e-02	5.780389e-01	2.634493e-01	7.948231e-02	4.663818e-01	3.889880e-01	6.049530e-02	2.742566e-01	2.215004e-02	1.268894e-01	2.676523e+00	1.089887e-01	4.000163e-02	3.230522e+00	8.391812e-02	2.438993e-01	2.541530e+00	9.180220e-02	1.112410e+00	8.932161e-01	1.187455e-01	6.801795e-03	3.679862e+00	1.915555e-01	9.299071e-02	1.120735e+00	1.485995e-01	4.196982e+00	4.519379e+00	9.975000e-02	5.462918e-01	1.411218e-01	1.969123e-01	2.312358e+00	1.476573e+00	1.032879e-01	1.851462e+00	1.741555e-01	6.438874e-02	2.186412e+00	1.345076e-01	1.199344e-03	3.096004e+00	2.734531e-01	7.357344e-02	2.519679e+00	4.812569e-01	2.290237e-01	3.821302e+00
16580000	-4.739494e+04	1.410212e+02	5.716626e+00	8.946363e-02	2.566589e-01	2.741025e-02	5.442463e-02	5.317614e-01	4.028111e-02	6.190437e-02	2.968732e-01	2.310956e-02	5.826948e-02	5.110701e-01	4.877328e-02	9.366518e-02	2.118549e-01	8.032890e-02	6.782762e-02	4.084465e-01	1.378769e-01	9.191674e-02	1.383531e-01	1.126673e-01	4.959438e-02	4.909467e-01	1.165219e-01	3.403091e-02	1.945942e-01	1.255849e-01	9.447918e-02	4.629136e-01	8.839715e-02	1.301648e-02	4.259123e-01	3.889945e-01	1.168637e-01	4.866641e-02	6.546590e-03	5.124382e-02	4.229917e-01	1.587465e-01	1.862748e-03	3.192950e-01	4.586022e-02	1.259081e-01	2.051171e-02	4.123600e-02	2.000938e-03	7.784551e-01	3.188807e-02	5.407304e-02	4.152205e-01	2.055821e-02	3.007901e-01	1.114565e-01	9.790165e-02	4.468288e-02	4.113970e-01	1.641590e-01	3.828487e-02	3.312900e-01	1.018631e-02	2.090716e-02	2.020898e-01	3.085308e-02	4.155700e-02	5.157587e-01	1.888343e-01	5.346202e-02	4.499068e-01	5.540510e-02	3.000950e-01	6.009422e-02	8.103680e-02	1.218755e-01	3.422440e-01	1.642097e-01	3.617854e-02	2.755746e-01	5.991774e-02	2.826601e-02	1.999304e-03	9.380093e-02	3.528436e-03	7.677564e-01	1.046489e-01	2.529647e-02	2.629598e-02	9.091775e-02	5.262738e-01	6.460816e-02	2.666079e-01	8.570946e-02	3.630195e-01	2.354609e-01	3.587189e-02	2.339660e-01	4.597218e-02	5.718648e-02	1.800458e-01	2.458869e-01	1.694223e-02	3.511649e-01	1.487737e-01	9.578669e-02	6.722822e-02	3.151950e-02	6.509701e-01	1.108476e-01	4.364786e-02	8.054785e-02	3.649671e-01	1.360144e-01	1.914955e-02	3.834715e-01	1.584956e-02	1.096079e-01	2.464816e-01	2.198520e-01	5.712950e-02	2.854526e-01	8.147635e-02	4.982720e-02	1.855037e-01	1.982520e-01	3.514494e-01	1.361449e-01	7.882282e-02	1.833844e-02	2.858560e-01	2.436950e-01	3.867549e-03	3.130547e-01	1.351883e-01	4.467991e-01	5.049553e-02	1.175510e-01	3.851544e-01	4.395883e-01	4.481176e-02	1.209348e-01	3.946652e-01	2.420574e-01	2.309967e-01	2.758235e-01	2.511224e-01	2.238720e-01	2.839577e-01	3.114891e-01	1.806812e-01	2.615961e-01	2.543974e-01	3.083140e-01	1.756925e-01	4.165444e-01	1.436219e-01	1.542918e-01	2.855419e-01	5.458083e-02	5.033952e-01	2.807023e-01	1.613216e-01	3.981588e-01	1.781115e-01	3.196336e-01	1.040962e-01	4.007540e-01	1.534069e-01	2.123125e-01	2.335265e-01	1.824957e-01	2.713806e-01	2.807570e-01	2.653667e-01	3.173493e-01	1.799921e-01	3.531417e-01	1.495169e-01	1.962128e-01	3.521639e-01	2.336631e-01	2.179603e-01	1.475057e-01	3.033324e-01	1.721624e-01	3.769995e-01	2.709495e-01	3.423078e-01	3.259710e-01	6.077170e-02	2.801451e-01	2.872606e-01	1.761165e-01	2.564778e-01	1.226016e-01	4.699794e-01	2.159290e-01	1.914900e-01	2.235852e-01	1.971809e-01	4.175872e-01	1.616467e-01	3.861895e-01	2.014567e-01	1.612299e-01	2.511239e-01	1.311894e-01	2.822244e-01	3.185120e-01	2.680742e-01	2.979298e-01	2.553456e-01	2.945178e-01	1.522068e-01	2.471612e-01	2.858911e-01	2.176296e-01	2.493180e-01	1.039198e-01	5.478351e-01	2.595893e-01	8.865572e-02	4.664397e-01	3.987963e-01	4.664650e-02	3.041075e-01	6.642342e-02	2.770278e-03	1.001672e+00	1.127194e-01	1.657499e-01	3.226405e+00	9.577147e-03	5.170742e-01	2.421863e+00	1.255372e-01	5.635372e-01	1.745861e+00	7.410160e-02	1.612149e-02	2.146122e+00	1.495006e-01	8.768400e-02	2.233841e+00	1.865713e-01	4.254033e+00	4.455880e+00	9.151153e-02	5.141632e-01	1.057661e-01	2.671524e-01	2.581812e+00	1.310813e+00	1.150554e-01	1.955114e+00	2.303031e-01	4.651345e-02	2.239018e+00	1.238485e-01	3.939075e-03	2.880099e+00	2.465971e-01	6.849403e-02	2.475390e+00	3.905524e-01	3.433184e-01	4.040098e+00
16590000	-4.739940e+04	1.407734e+02	5.823441e+00	6.329541e-02	2.815601e-01	3.028459e-02	1.621631e-02	5.616871e-01	4.695652e-02	5.680809e-02	3.340365e-01	2.230804e-02	7.418277e-02	4.684212e-01	4.424343e-02	8.882589e-02	1.916778e-01	9.164277e-02	6.544271e-02	4.210702e-01	1.413406e-01	8.629080e-02	1.547444e-01	1.166306e-01	4.805122e-02	5.001780e-01	9.410485e-02	4.919820e-02	1.179615e-01	1.507112e-01	3.443939e-02	5.370006e-01	1.106890e-01	6.226395e-02	3.633445e-01	3.740122e-01	5.452407e-02	6.476167e-02	8.109356e-02	5.176763e-02	3.632153e-01	2.135884e-01	7.378584e-03	3.175664e-01	4.648374e-02	1.250747e-01	2.625445e-02	1.998345e-02	1.195187e-03	8.191126e-01	8.379607e-03	8.176248e-02	2.682810e-01	4.432661e-02	5.139550e-01	1.777441e-02	7.390047e-02	4.003647e-02	4.129866e-01	2.235379e-01	4.629983e-02	2.696848e-01	7.454403e-03	9.322544e-03	9.522708e-02	9.907537e-02	1.144564e-02	5.875291e-01	1.974003e-01	2.820077e-02	3.852328e-01	1.998017e-01	3.220700e-01	2.595856e-02	3.873623e-02	1.575848e-01	3.982214e-01	1.375741e-01	2.097441e-02	2.393585e-01	4.628688e-02	7.821031e-02	1.217789e-03	7.899629e-02	3.824422e-03	8.119520e-01	2.579921e-02	1.314178e-02	3.869836e-01	2.203915e-01	2.198166e-01	2.509718e-02	1.345693e-01	1.142515e-01	3.688005e-01	1.653084e-01	3.195483e-02	2.653092e-01	5.437554e-02	5.793158e-02	1.660721e-01	1.287563e-01	2.826909e-02	4.043629e-01	2.146081e-01	1.895362e-02	7.183821e-02	2.636078e-02	3.618587e-01	4.420021e-01	7.898658e-02	1.001276e-01	3.605299e-01	1.768143e-01	4.619819e-03	3.401367e-01	1.777167e-02	8.588138e-02	1.330867e-01	2.213342e-01	9.887206e-03	4.001853e-01	1.496253e-01	2.686242e-01	1.217529e-01	1.656712e-01	2.442646e-01	1.189020e-01	8.078523e-02	6.427171e-02	2.937673e-01	2.402132e-01	2.111088e-04	2.786536e-01	1.228831e-01	4.233820e-01	4.504996e-02	1.308908e-01	4.006773e-01	4.240801e-01	4.599267e-02	1.127699e-01	4.171573e-01	2.261867e-01	2.657189e-01	2.707885e-01	2.373059e-01	1.973496e-01	2.811941e-01	3.361934e-01	1.852629e-01	2.158961e-01	2.426108e-01	3.838912e-01	1.576019e-01	4.293974e-01	1.949140e-01	1.840089e-01	1.916797e-01	6.085886e-02	5.110961e-01	2.663207e-01	1.617244e-01	3.228279e-01	1.636462e-01	3.480386e-01	1.654873e-01	4.714369e-01	1.090461e-01	1.844288e-01	2.350882e-01	1.552878e-01	2.503511e-01	2.972358e-01	2.971253e-01	2.309747e-01	2.172031e-01	4.413544e-01	1.104677e-01	2.831535e-01	2.924949e-01	1.749044e-01	2.494472e-01	1.112077e-01	3.003976e-01	1.853701e-01	4.030246e-01	2.437370e-01	3.479795e-01	3.244815e-01	8.380190e-02	2.460030e-01	3.547618e-01	2.015326e-01	1.977026e-01	1.106603e-01	4.227959e-01	2.707295e-01	1.958143e-01	2.732584e-01	1.947072e-01	3.534428e-01	1.785916e-01	3.548516e-01	2.126996e-01	2.153624e-01	2.170864e-01	1.416344e-01	3.148085e-01	3.109425e-01	2.326145e-01	3.021620e-01	2.268880e-01	3.543153e-01	1.166346e-01	2.779102e-01	3.016631e-01	1.883290e-01	2.320977e-01	8.829056e-02	5.702870e-01	2.441353e-01	9.728708e-02	4.489369e-01	4.043985e-01	7.238512e-02	2.829704e-01	1.022526e-01	7.174578e-02	1.023532e+00	1.136324e-01	9.140795e-02	1.994030e+00	1.606774e-02	7.154385e-02	2.258253e+00	6.680645e-02	2.631203e-01	9.549596e-01	4.866571e-02	6.751379e-01	2.841453e+00	1.444246e-01	1.191043e-02	1.348056e+00	1.599406e-01	4.150653e+00	4.566101e+00	9.186784e-02	5.101210e-01	1.182510e-01	3.609250e-01	2.636149e+00	1.210400e+00	2.065254e-01	1.744822e+00	1.079733e-01	5.274074e-02	2.324882e+00	1.706450e-01	2.363422e-03	3.223280e+00	2.957451e-01	4.727394e-02	2.537235e+00	4.017549e-01	2.253137e-01	3.828341e+00
16600000	-4.739720e+04	1.364991e+02	5.940393e+00	6.864287e-02	2.948984e-01	3.464220e-02	5.086889e-02	5.101498e-01	4.079779e-02	4.646582e-02	3.358944e-01	1.679496e-02	9.661729e-02	4.641483e-01	4.007925e-02	1.408975e-01	2.225996e-01	5.937775e-02	7.448176e-02	4.017242e-01	1.009192e-01	8.012610e-02	1.595609e-01	1.141923e-01	4.395078e-02	4.869752e-01	1.151947e-01	3.651590e-02	2.085041e-01	1.308180e-01	4.378085e-02	4.932676e-01	8.711351e-02	5.507279e-04	4.561946e-01	3.619626e-01	1.192737e-01	5.506088e-02	6.957490e-03	3.623132e-02	3.940570e-01	2.573192e-01	2.560895e-03	2.629240e-01	4.690755e-02	2.902811e-01	5.382496e-02	3.159056e-02	1.369983e-02	5.915767e-01	1.902681e-02	1.839006e-01	2.605212e-01	7.643046e-02	2.779628e-01	2.679558e-02	1.743894e-01	3.712656e-02	4.185910e-01	2.238688e-01	2.929893e-02	2.756029e-01	1.551171e-02	1.632997e-05	5.846346e-02	3.624303e-02	2.373002e-02	6.174447e-01	2.641025e-01	2.041669e-02	4.323841e-01	5.478899e-02	4.242021e-01	1.029243e-02	5.791573e-02	1.279073e-01	3.835051e-01	1.675364e-01	2.862833e-02	2.337880e-01	5.863497e-02	5.726506e-02	2.850412e-02	4.436487e-02	6.303038e-04	8.427996e-01	2.643602e-02	2.872856e-01	7.309253e-02	1.208625e-01	3.936436e-01	5.633120e-03	1.194826e-01	8.967607e-02	4.864355e-01	1.432916e-01	3.453963e-02	1.898207e-01	5.623644e-02	1.055526e-01	1.874250e-01	1.759562e-01	1.975531e-03	3.234078e-01	2.056829e-01	6.564501e-02	5.957212e-02	4.538922e-02	5.074581e-01	1.877229e-01	1.342127e-01	6.368444e-02	4.711520e-01	1.495293e-01	1.264104e-02	2.855048e-01	1.748846e-02	1.156997e-01	2.259899e-01	2.326335e-01	2.771967e-02	2.968316e-01	1.011257e-01	8.104072e-02	1.364357e-01	1.672813e-01	3.302857e-01	7.256550e-02	2.123911e-01	2.655984e-02	2.770482e-01	1.639728e-01	2.014078e-03	3.574089e-01	1.729961e-01	4.223622e-01	4.309876e-02	1.182550e-01	4.162841e-01	4.379312e-01	4.427467e-02	1.031836e-01	4.146105e-01	2.399916e-01	2.362185e-01	2.630231e-01	2.607669e-01	2.172103e-01	2.702175e-01	3.232950e-01	1.892772e-01	1.956330e-01	2.728982e-01	3.521926e-01	1.792761e-01	3.914381e-01	1.961222e-01	1.409196e-01	2.715201e-01	4.183666e-02	5.329598e-01	2.653585e-01	1.598451e-01	3.300007e-01	1.822471e-01	3.324092e-01	1.553429e-01	2.799114e-01	1.813783e-01	2.313238e-01	3.073865e-01	1.556789e-01	2.751997e-01	3.011991e-01	2.679223e-01	3.361160e-01	1.475002e-01	3.977401e-01	1.186437e-01	2.519962e-01	3.648738e-01	1.501763e-01	2.329537e-01	1.446451e-01	3.511107e-01	1.641429e-01	3.401013e-01	2.182584e-01	4.235133e-01	2.416633e-01	1.165650e-01	3.785278e-01	2.642961e-01	1.577948e-01	1.993813e-01	1.128682e-01	4.026464e-01	2.731570e-01	2.113284e-01	2.359897e-01	2.237542e-01	3.532377e-01	1.870183e-01	3.655870e-01	2.255285e-01	1.992013e-01	2.096832e-01	1.201510e-01	3.392668e-01	2.483163e-01	2.922659e-01	2.964107e-01	2.414879e-01	3.172292e-01	1.448723e-01	2.831819e-01	2.784719e-01	2.244933e-01	2.138529e-01	7.997029e-02	6.174058e-01	2.216643e-01	8.095966e-02	3.929059e-01	3.692681e-01	1.159051e-01	2.752560e-01	6.248433e-02	5.513724e-02	1.189265e+00	1.690219e-01	2.156062e-02	2.292524e+00	1.435687e-01	2.297773e-01	2.671674e+00	3.245506e-01	4.429005e-01	1.314098e+00	1.305135e-01	2.570307e-01	2.540797e+00	1.090355e-01	9.785686e-02	1.340856e+00	1.664581e-01	4.405862e+00	4.636191e+00	9.855948e-02	4.708080e-01	1.931024e-01	2.608648e-01	2.341415e+00	1.247601e+00	1.132511e-01	1.819977e+00	2.569110e-01	5.034475e-02	2.028776e+00	4.275789e-01	7.345153e-03	3.441169e+00	3.126062e-01	9.288802e-02	2.256636e+00	4.377135e-01	3.748374e-01	3.898477e+00
16610000	-4.738959e+04	1.316306e+02	5.995789e+00	8.800550e-02	2.322419e-01	2.346541e-02	6.988990e-02	5.513417e-01	3.505558e-02	6.243127e-02	3.327035e-01	2.548446e-02	7.181284e-02	4.706635e-01	3.690437e-02	1.115060e-01	2.009980e-01	8.618517e-02	4.888807e-02	4.292665e-01	1.231563e-01	1.020048e-01	1.484742e-01	7.554788e-02	5.097339e-02	5.058541e-01	1.171456e-01	2.904483e-02	1.486259e-01	1.432930e-01	3.771198e-02	5.493336e-01	9.199066e-02	4.463825e-02	4.147325e-01	4.158545e-01	6.917222e-02	5.414009e-02	1.462462e-03	4.883557e-02	4.585416e-01	3.015404e-01	2.186786e-03	1.731171e-01	1.577857e-02	8.191728e-02	2.875973e-02	7.670232e-02	5.955595e-03	7.847771e-01	2.188801e-02	8.638289e-02	4.064767e-01	2.422622e-02	2.993532e-01	9.404438e-02	8.951661e-02	4.840678e-02	5.982584e-01	1.273116e-01	3.430544e-02	1.870455e-01	4.672209e-03	1.972132e-02	7.332770e-02	1.048289e-01	9.571325e-03	5.178775e-01	2.746733e-01	4.380881e-02	4.645357e-01	7.769692e-02	3.609366e-01	3.954576e-03	4.906738e-02	1.180252e-01	3.432592e-01	1.836343e-01	3.533822e-02	2.647627e-01	5.498029e-02	4.471327e-02	1.908113e-02	4.442639e-02	5.982445e-03	8.527945e-01	3.300225e-02	1.447963e-01	4.067232e-02	2.617614e-01	3.369555e-01	1.907607e-01	2.505376e-02	1.424232e-01	4.410406e-01	1.436522e-01	3.727783e-02	1.977699e-01	3.783619e-02	4.620654e-02	2.461245e-01	1.892312e-01	1.969613e-02	3.634034e-01	1.353383e-01	1.171309e-02	1.022721e-01	1.440361e-01	2.816968e-01	4.240940e-01	3.618782e-02	7.800685e-02	3.578061e-01	1.450006e-01	1.221907e-02	3.924268e-01	1.454047e-02	1.087383e-01	2.164646e-01	2.358871e-01	2.428463e-02	2.681070e-01	1.465185e-01	9.308486e-02	3.084358e-01	8.410407e-02	3.454430e-01	4.818046e-02	1.207518e-01	4.502807e-02	3.525661e-01	1.559086e-01	1.368515e-03	3.032356e-01	1.418931e-01	4.126021e-01	4.565979e-02	1.313382e-01	4.103999e-01	4.231001e-01	4.906752e-02	1.034108e-01	4.244216e-01	2.493944e-01	2.454007e-01	2.686604e-01	2.365445e-01	2.145529e-01	2.648180e-01	3.212878e-01	1.993413e-01	2.091758e-01	2.740557e-01	3.255673e-01	1.912012e-01	3.581624e-01	1.912952e-01	2.036117e-01	2.469306e-01	3.638149e-02	5.057554e-01	2.731023e-01	1.847608e-01	2.820329e-01	2.618136e-01	3.122036e-01	1.439499e-01	3.964862e-01	1.751449e-01	1.768410e-01	2.515278e-01	1.510664e-01	3.398600e-01	1.853832e-01	3.236904e-01	2.797709e-01	1.997694e-01	3.850709e-01	1.353887e-01	2.511408e-01	3.194401e-01	1.830980e-01	2.463211e-01	1.160090e-01	3.669039e-01	1.577845e-01	3.593026e-01	2.043126e-01	3.988178e-01	3.387207e-01	5.814886e-02	2.994938e-01	2.069451e-01	2.007067e-01	2.928544e-01	1.052475e-01	4.235042e-01	2.589513e-01	2.122970e-01	2.421297e-01	2.025694e-01	3.477412e-01	2.075597e-01	3.532899e-01	1.926165e-01	2.238088e-01	2.302847e-01	1.437588e-01	2.776414e-01	3.145621e-01	2.640377e-01	3.417305e-01	1.802613e-01	3.434053e-01	1.346028e-01	2.714783e-01	3.274064e-01	1.847966e-01	2.163187e-01	6.351937e-02	6.110579e-01	2.382704e-01	8.715228e-02	4.358272e-01	3.645951e-01	7.842243e-02	2.669389e-01	2.562424e-01	3.141440e-02	2.003894e+00	1.175964e-01	1.862775e-01	2.267053e+00	1.025068e-01	1.439492e-01	4.135405e+00	1.585185e-01	9.293369e-01	1.877097e+00	3.339044e-02	6.092017e-01	2.113261e+00	1.173486e-01	1.414758e-01	1.628309e+00	1.406705e-01	4.851651e+00	4.600038e+00	9.331283e-02	4.776371e-01	2.264313e-01	2.906085e-01	2.233155e+00	1.288507e+00	1.473551e-01	2.202824e+00	2.481412e-01	6.573350e-02	2.252455e+00	1.860123e-01	2.196699e-03	2.828405e+00	3.748919e-01	3.854064e-02	2.513769e+00	3.679899e-01	2.378630e-01	3.227789e+00
16620000	-4.739764e+04	1.390196e+02	5.827702e+00	6.620569e-02	3.142965e-01	3.397965e-02	6.801114e-02	4.806403e-01	3.686665e-02	6.141284e-02	2.730702e-01	2.290330e-02	4.925401e-02	5.589713e-01	3.438838e-02	8.688465e-02	1.605079e-01	9.632695e-02	5.606333e-02	4.391500e-01	1.610672e-01	6.633763e-02	1.587064e-01	1.310190e-01	5.845338e-02	4.767156e-01	1.087679e-01	4.226332e-02	1.001581e-01	1.397621e-01	2.288526e-02	6.121094e-01	8.282187e-02	5.640518e-02	3.964601e-01	2.934982e-01	6.881105e-02	6.349572e-02	1.213297e-01	7.003807e-02	4.720059e-01	1.973209e-01	8.298669e-03	2.274945e-01	2.484193e-02	2.384532e-01	2.773244e-02	6.227770e-03	3.214886e-03	7.162616e-01	8.110043e-03	5.918254e-02	1.849424e-01	2.304223e-02	5.856154e-01	1.045694e-01	4.264803e-02	7.272239e-02	5.053814e-01	1.787837e-01	2.390366e-02	2.082818e-01	1.092710e-02	1.445994e-02	1.455232e-01	3.458396e-02	1.883699e-03	6.326488e-01	1.709004e-01	5.764090e-02	3.179956e-01	4.309371e-02	3.205769e-01	7.220405e-02	1.884888e-01	1.996302e-01	4.036600e-01	1.590852e-01	7.917417e-03	1.912758e-01	3.843141e-02	6.426123e-02	2.338501e-03	6.604534e-02	6.740686e-03	8.074610e-01	5.315325e-02	2.998006e-02	2.134010e-01	2.979153e-02	2.537791e-01	2.418990e-02	4.488583e-01	1.205170e-01	4.620484e-01	9.282761e-02	3.755683e-02	1.980395e-01	8.901070e-02	9.195899e-02	2.299053e-01	2.255462e-01	6.457547e-03	3.236506e-01	1.224813e-01	8.571293e-02	1.020305e-01	8.888923e-02	3.760696e-01	3.167673e-01	3.053040e-02	4.977551e-02	4.182397e-01	2.003863e-01	1.365411e-02	3.065696e-01	1.137482e-02	8.751134e-02	1.746216e-01	2.248545e-01	2.600559e-02	3.159904e-01	1.710165e-01	1.468896e-01	2.190156e-01	1.138461e-01	3.386241e-01	1.016410e-01	7.998361e-02	6.049679e-02	3.334383e-01	8.797203e-02	1.045039e-03	3.392208e-01	1.778270e-01	4.197601e-01	4.359916e-02	1.208021e-01	4.158387e-01	4.668867e-01	4.087254e-02	1.155364e-01	3.767043e-01	2.364342e-01	2.457534e-01	2.712009e-01	2.466114e-01	2.179026e-01	2.742936e-01	3.120947e-01	1.957090e-01	2.337988e-01	2.444220e-01	3.297653e-01	1.920139e-01	4.647479e-01	1.978676e-01	1.382346e-01	1.991499e-01	5.001803e-02	4.906039e-01	2.713180e-01	1.880602e-01	3.098894e-01	1.638132e-01	3.556076e-01	1.706899e-01	3.723814e-01	1.609724e-01	1.432552e-01	3.233910e-01	1.254957e-01	2.716331e-01	2.985496e-01	3.043216e-01	2.728711e-01	1.429861e-01	4.532699e-01	1.308729e-01	2.804158e-01	2.843305e-01	1.754985e-01	2.597552e-01	1.122411e-01	3.201855e-01	1.574411e-01	4.101323e-01	2.648774e-01	4.200782e-01	2.396039e-01	7.544047e-02	2.529416e-01	2.594886e-01	2.127462e-01	2.748236e-01	1.063167e-01	4.581191e-01	2.338140e-01	2.017502e-01	2.579828e-01	1.598596e-01	4.035561e-01	1.786015e-01	4.016575e-01	2.605213e-01	1.653771e-01	1.724442e-01	1.139429e-01	3.212448e-01	3.071178e-01	2.576945e-01	3.479553e-01	2.236984e-01	3.063950e-01	1.219513e-01	2.481564e-01	3.256579e-01	1.787130e-01	2.474728e-01	8.681551e-02	5.524269e-01	2.587496e-01	1.020080e-01	4.804981e-01	3.975440e-01	9.822615e-02	2.857091e-01	1.183007e-01	1.769453e-02	1.594788e+00	8.741404e-02	1.357301e-01	2.348820e+00	3.554031e-02	1.405499e-01	2.667875e+00	5.607791e-01	2.341938e-01	1.427859e+00	1.364406e-01	1.250343e-01	2.810290e+00	1.588303e-01	1.319618e-02	1.072654e+00	1.821413e-01	4.248072e+00	4.724659e+00	1.007169e-01	4.700401e-01	1.863466e-01	3.995252e-01	2.277471e+00	1.637675e+00	1.290681e-01	2.214258e+00	1.771746e-01	6.354676e-02	2.285207e+00	2.310482e-01	6.289678e-04	2.959955e+00	3.935359e-01	8.047042e-02	2.484962e+00	5.316455e-01	3.234501e-01	3.248083e+00
16630000	-4.741365e+04	1.370370e+02	5.848858e+00	7.495925e-02	3.505538e-01	3.804742e-02	2.030700e-02	4.586375e-01	5.749511e-02	6.530058e-02	3.658989e-01	2.581163e-02	5.611320e-02	4.343537e-01	5.252198e-02	1.116988e-01	1.705088e-01	6.241407e-02	5.540788e-02	4.793034e-01	1.206671e-01	5.295092e-02	1.731857e-01	1.228825e-01	5.352963e-02	4.682062e-01	1.292450e-01	5.002508e-02	1.537906e-01	8.046019e-02	5.202198e-02	6.422030e-01	2.149920e-02	1.250235e-01	3.027106e-01	3.383171e-01	1.135315e-01	1.066903e-01	1.372709e-02	4.338394e-02	3.835061e-01	3.620100e-01	6.009782e-06	1.875358e-01	2.355815e-02	1.410113e-01	3.773434e-02	2.452407e-02	2.737999e-03	7.663710e-01	2.762131e-02	5.447772e-02	2.669979e-01	7.547549e-03	5.882006e-01	2.297778e-02	5.979853e-02	3.134118e-02	4.591413e-01	2.812766e-01	2.245021e-02	2.037325e-01	2.058160e-03	3.277585e-02	1.247579e-01	1.098355e-01	5.697090e-04	6.028228e-01	1.292383e-01	1.621429e-02	3.337152e-01	1.327023e-02	4.430275e-01	5.544772e-02	1.383250e-01	1.607377e-01	4.254695e-01	1.816490e-01	7.052380e-03	1.920540e-01	3.303730e-02	3.070793e-02	6.814069e-03	2.829408e-02	4.685232e-03	8.795215e-01	4.997719e-02	9.074951e-03	5.263965e-02	5.050170e-01	9.356550e-02	2.886499e-01	5.105295e-02	1.007578e-01	4.892730e-01	2.050951e-01	2.845624e-02	1.454989e-01	3.091898e-02	5.409637e-02	1.422453e-01	2.398587e-01	1.802487e-02	4.348616e-01	1.109132e-01	5.164947e-02	1.949884e-01	3.289285e-02	5.037424e-01	1.441014e-01	7.262542e-02	9.355049e-02	3.807943e-01	1.377206e-01	1.461958e-02	3.429960e-01	3.031904e-02	1.755359e-01	1.368480e-01	9.054190e-02	4.082595e-02	5.084820e-01	4.776630e-02	1.291101e-01	2.507706e-01	1.483319e-01	2.821559e-01	9.924327e-02	9.038827e-02	3.256633e-02	3.509778e-01	1.926369e-01	1.621065e-03	2.761046e-01	1.460933e-01	4.268094e-01	5.374218e-02	1.094686e-01	4.099799e-01	4.189087e-01	4.313198e-02	1.192876e-01	4.186718e-01	2.586347e-01	2.440830e-01	2.630326e-01	2.342497e-01	2.172998e-01	2.834921e-01	3.146494e-01	1.845587e-01	2.144004e-01	2.618475e-01	3.027756e-01	2.209765e-01	3.712457e-01	2.090578e-01	2.236527e-01	1.960439e-01	4.212420e-02	5.332970e-01	2.579841e-01	1.665947e-01	3.355584e-01	1.741435e-01	3.264629e-01	1.638353e-01	4.640566e-01	1.498594e-01	1.004741e-01	2.856099e-01	1.382625e-01	3.055044e-01	2.956749e-01	2.605583e-01	2.270759e-01	1.540614e-01	4.453949e-01	1.734678e-01	1.942059e-01	3.366872e-01	1.763405e-01	2.927664e-01	9.688512e-02	3.274153e-01	1.773636e-01	3.983359e-01	2.320615e-01	3.964921e-01	2.701710e-01	1.012754e-01	3.028847e-01	2.738125e-01	2.292113e-01	1.940915e-01	8.238045e-02	4.360459e-01	2.662206e-01	2.153530e-01	2.569966e-01	2.128785e-01	3.791379e-01	1.509870e-01	3.321610e-01	2.276884e-01	1.955993e-01	2.445513e-01	1.217453e-01	3.089317e-01	3.318957e-01	2.374273e-01	3.097632e-01	2.386712e-01	2.919819e-01	1.595836e-01	2.862261e-01	2.967419e-01	1.749347e-01	2.420974e-01	9.604242e-02	5.338295e-01	2.913961e-01	7.873197e-02	4.177572e-01	3.772929e-01	7.971005e-02	2.748151e-01	9.400456e-02	3.896819e-03	1.602021e+00	1.191483e-01	1.226056e-01	1.798623e+00	2.850558e-02	4.168878e-01	3.280861e+00	2.276515e-01	6.541455e-01	1.821421e+00	1.326500e-01	1.548844e-01	3.150438e+00	1.217824e-01	7.161439e-02	1.426916e+00	1.320190e-01	4.194883e+00	4.546154e+00	9.619579e-02	4.585551e-01	1.583281e-01	4.086414e-01	2.374929e+00	1.383991e+00	1.528808e-01	2.278790e+00	2.484486e-01	7.524767e-02	2.390739e+00	3.396762e-01	4.395024e-03	3.155185e+00	4.523622e-01	1.251469e-01	2.573574e+00	6.098176e-01	2.302420e-01	3.342938e+00
16640000	-4.739055e+04	1.499438e+02	5.405390e+00	6.579746e-02	2.696639e-01	4.214987e-02	6.847886e-02	5.140094e-01	3.990049e-02	5.301944e-02	3.194528e-01	2.475966e-02	5.962895e-02	4.960103e-01	4.712889e-02	1.361159e-01	2.108001e-01	6.161838e-02	5.993930e-02	4.063486e-01	1.251778e-01	8.178735e-02	1.498716e-01	1.250435e-01	4.922400e-02	4.750253e-01	1.190482e-01	4.302975e-02	2.294988e-01	2.815114e-02	5.458530e-02	3.443277e-01	3.004073e-01	2.441621e-02	6.475965e-01	2.399747e-01	6.183914e-02	2.464777e-02	1.525668e-03	5.927191e-02	3.996343e-01	2.518947e-01	4.325994e-04	2.391903e-01	4.957612e-02	7.943145e-02	2.143687e-02	1.479451e-02	1.521594e-02	8.243680e-01	4.475320e-02	4.092530e-02	2.207493e-01	1.789819e-02	5.602287e-01	1.056814e-01	5.451703e-02	4.397349e-02	5.205896e-01	1.337309e-01	4.721648e-02	2.240331e-01	3.045643e-02	3.857497e-02	1.404359e-01	4.935313e-02	2.028243e-02	5.197481e-01	2.316055e-01	1.313206e-02	4.780409e-01	1.008838e-01	3.439643e-01	1.775723e-02	4.622170e-02	1.557217e-01	4.287159e-01	1.722254e-01	1.019829e-02	1.996200e-01	3.351871e-02	4.622939e-02	7.148320e-03	1.041426e-01	5.085016e-03	8.182124e-01	1.918221e-02	3.139733e-02	3.684141e-01	1.018450e-02	3.588261e-01	2.089847e-01	2.219328e-02	1.136096e-01	4.537868e-01	1.157698e-01	4.308744e-02	2.208595e-01	5.288685e-02	1.236251e-01	2.204428e-01	1.702880e-01	2.803692e-02	3.062529e-01	1.513543e-01	4.463463e-02	1.183766e-01	1.611933e-01	4.080491e-01	2.040019e-01	6.374449e-02	9.472680e-02	4.107452e-01	1.743548e-01	8.486639e-03	2.897389e-01	2.194765e-02	1.291697e-01	1.227359e-01	2.845676e-01	3.035082e-02	3.065906e-01	1.265854e-01	9.090412e-02	1.792835e-01	1.262766e-01	4.076246e-01	9.743842e-02	9.847273e-02	7.006004e-02	2.261482e-01	1.401193e-01	9.441263e-04	4.121659e-01	1.505624e-01	4.255431e-01	4.494279e-02	1.254740e-01	4.040401e-01	4.457197e-01	4.304132e-02	1.162851e-01	3.949539e-01	2.328800e-01	2.335310e-01	2.865783e-01	2.470107e-01	2.119191e-01	2.847770e-01	3.261773e-01	1.771266e-01	2.429651e-01	2.786554e-01	2.501089e-01	2.282706e-01	3.234826e-01	2.503171e-01	1.550164e-01	2.711839e-01	4.291684e-02	5.297586e-01	2.428816e-01	1.844430e-01	3.152777e-01	1.845655e-01	3.688379e-01	1.313189e-01	4.596106e-01	1.748581e-01	1.045621e-01	2.609692e-01	1.840119e-01	3.210762e-01	2.054372e-01	2.894748e-01	2.793842e-01	1.310614e-01	4.480029e-01	1.415516e-01	2.407654e-01	2.454619e-01	1.701880e-01	3.435847e-01	9.913869e-02	3.493872e-01	1.901906e-01	3.612835e-01	2.015442e-01	3.727633e-01	3.483726e-01	7.731986e-02	2.808350e-01	3.052902e-01	1.637436e-01	2.501312e-01	1.182534e-01	4.044031e-01	2.595028e-01	2.178407e-01	2.499609e-01	1.788785e-01	3.556910e-01	2.154696e-01	3.346215e-01	2.353007e-01	2.289442e-01	2.011337e-01	1.073493e-01	3.090340e-01	2.970385e-01	2.865781e-01	2.297876e-01	2.165692e-01	3.840175e-01	1.696257e-01	3.129866e-01	2.356611e-01	2.215070e-01	2.298453e-01	9.634009e-02	5.135191e-01	3.024509e-01	8.768985e-02	4.703489e-01	3.714526e-01	1.115477e-01	3.012087e-01	1.700345e-01	2.656169e-02	1.157290e+00	9.979828e-02	1.366049e-01	2.624554e+00	6.769829e-02	8.145410e-02	2.698228e+00	2.089043e-01	4.956878e-01	1.817383e+00	1.513994e-01	6.800733e-01	2.392505e+00	1.169508e-01	6.280194e-02	1.257846e+00	1.875376e-01	3.514085e+00	4.815977e+00	1.016656e-01	4.768860e-01	1.924691e-01	1.891771e-01	2.572423e+00	1.867332e+00	2.050500e-01	2.034819e+00	2.042290e-01	7.443542e-02	2.549119e+00	1.794198e-01	8.031691e-03	3.086913e+00	4.176159e-01	1.040473e-01	2.931693e+00	4.879177e-01	2.346348e-01	3.259932e+00
16650000	-4.741588e+04	1.376931e+02	5.853732e+00	6.771766e-02	3.248182e-01	4.250379e-02	4.841227e-03	4.968129e-01	6.330619e-02	4.606131e-02	3.245264e-01	2.578070e-02	1.210824e-01	4.460177e-01	3.653144e-02	1.306749e-01	1.543270e-01	7.712862e-02	6.482542e-02	4.525398e-01	1.205043e-01	6.555986e-02	1.393422e-01	1.220495e-01	4.247010e-02	5.187835e-01	1.117948e-01	5.589700e-02	2.388695e-01	1.210442e-01	2.509938e-02	4.466233e-01	1.124667e-01	1.086642e-01	4.171021e-01	2.537316e-01	1.159272e-01	2.285091e-02	8.172398e-02	9.750090e-02	4.278532e-01	1.522935e-01	4.371502e-03	2.826651e-01	3.531586e-02	1.938579e-01	1.298251e-01	3.269655e-02	2.670862e-02	5.775881e-01	3.932378e-02	7.109189e-02	2.126166e-01	3.790227e-02	4.133986e-01	5.528733e-02	2.097033e-01	4.294913e-02	5.222107e-01	1.633298e-01	3.485072e-02	2.241491e-01	1.251056e-02	3.225364e-02	2.640494e-01	8.969112e-02	6.805969e-03	3.024485e-01	3.047513e-01	5.457272e-02	4.429053e-01	1.558926e-01	2.407607e-01	1.427482e-02	9.159378e-02	1.262701e-01	3.135740e-01	1.778549e-01	3.191774e-02	3.022359e-01	4.814739e-02	8.026959e-02	4.909473e-04	2.635287e-02	8.567134e-04	8.718374e-01	2.019247e-02	5.459753e-02	1.343875e-01	5.746551e-02	3.128451e-01	1.355898e-01	3.051146e-01	8.872471e-02	4.445879e-01	9.286406e-02	3.665745e-02	2.906038e-01	4.656210e-02	1.831071e-01	2.284732e-01	1.581624e-01	5.017150e-02	3.002225e-01	7.986333e-02	2.244209e-02	4.822380e-02	3.944356e-02	5.624460e-01	2.469840e-01	8.046052e-02	3.465754e-02	4.092170e-01	2.092517e-01	7.958704e-03	3.311746e-01	7.740374e-03	1.488873e-01	1.258408e-01	2.920396e-01	6.411143e-02	2.774672e-01	9.165369e-02	1.021790e-01	2.987002e-01	9.605254e-02	3.445060e-01	1.138661e-01	4.469617e-02	5.268477e-02	4.110027e-01	2.306495e-02	3.845782e-04	2.878990e-01	2.249640e-01	4.363680e-01	5.354589e-02	1.131863e-01	3.968998e-01	4.204023e-01	4.730246e-02	1.105325e-01	4.217627e-01	2.328151e-01	2.404809e-01	2.864411e-01	2.402630e-01	2.236427e-01	2.745029e-01	3.157742e-01	1.860802e-01	2.109162e-01	3.178462e-01	2.562880e-01	2.149495e-01	4.748023e-01	1.649677e-01	1.413790e-01	2.188510e-01	4.731838e-02	5.397329e-01	2.254935e-01	1.874552e-01	3.247582e-01	1.709684e-01	3.190162e-01	1.852572e-01	4.089646e-01	1.596077e-01	1.185397e-01	3.128880e-01	1.546321e-01	2.664810e-01	2.600678e-01	3.188191e-01	3.148993e-01	1.120734e-01	4.223656e-01	1.506617e-01	2.099940e-01	2.705435e-01	2.327933e-01	2.866692e-01	1.460454e-01	3.402522e-01	1.833437e-01	3.303588e-01	2.275689e-01	3.402923e-01	2.921447e-01	1.399941e-01	3.297314e-01	2.712232e-01	1.391345e-01	2.599109e-01	1.447540e-01	4.004244e-01	2.487767e-01	2.060449e-01	2.395819e-01	2.089933e-01	3.616873e-01	1.897375e-01	3.905435e-01	2.497671e-01	1.647719e-01	1.949175e-01	1.372268e-01	3.240602e-01	2.754681e-01	2.632449e-01	3.358455e-01	1.758500e-01	3.591183e-01	1.291862e-01	2.474830e-01	2.774846e-01	1.837444e-01	2.912880e-01	9.858188e-02	5.483031e-01	2.665589e-01	8.655609e-02	5.163408e-01	3.637386e-01	9.269698e-02	2.881771e-01	2.805281e-02	3.387552e-02	1.137246e+00	1.929382e-01	7.193514e-02	3.687615e+00	1.805509e-03	3.819687e-01	2.461954e+00	3.254873e-01	7.047340e-01	1.000217e+00	1.824615e-02	5.619419e-02	1.984655e+00	1.224376e-01	2.781998e-02	2.096268e+00	1.553765e-01	3.503801e+00	5.171604e+00	8.490556e-02	4.636198e-01	1.771226e-01	2.856534e-01	2.152688e+00	7.692207e-01	3.682633e-01	2.132512e+00	2.866188e-01	5.852690e-02	2.342868e+00	2.427663e-01	4.433094e-03	3.999068e+00	2.614371e-01	8.742676e-02	2.703178e+00	4.731574e-01	2.525699e-01	3.742984e+00
16660000	-4.743604e+04	1.507577e+02	5.514920e+00	5.698354e-02	2.266610e-01	2.658867e-02	8.159729e-02	5.720116e-01	3.615788e-02	5.369341e-02	2.947622e-01	2.544891e-02	6.833893e-02	5.203649e-01	3.739164e-02	9.535524e-02	1.959743e-01	5.668705e-02	1.019936e-01	4.218229e-01	1.281668e-01	8.359901e-02	1.379124e-01	1.297045e-01	5.337385e-02	4.958443e-01	9.956600e-02	4.006405e-02	1.757442e-01	7.047303e-02	4.624121e-02	5.338894e-01	1.335881e-01	2.657383e-02	3.175617e-01	3.165076e-01	1.475331e-01	6.941783e-02	1.224060e-01	1.253120e-01	4.635769e-01	1.469681e-01	3.554374e-03	2.052659e-01	5.532277e-02	3.009447e-01	6.177077e-02	3.945188e-02	7.764829e-04	5.468163e-01	5.023988e-02	6.871819e-02	3.275175e-01	2.487951e-02	5.171714e-01	4.295807e-02	1.875536e-02	7.537160e-02	5.176732e-01	2.024229e-01	2.440499e-02	1.788848e-01	1.242545e-03	4.757129e-02	2.226542e-01	6.493785e-02	4.528743e-03	5.005258e-01	1.597821e-01	4.810597e-02	3.980764e-01	5.912030e-02	3.147570e-01	7.548120e-02	1.044592e-01	1.323446e-01	4.671353e-01	1.894661e-01	1.790002e-02	1.608654e-01	3.228862e-02	4.740624e-02	7.980833e-03	3.315246e-02	1.578834e-03	8.215707e-01	8.831090e-02	4.162611e-02	5.514613e-01	1.097516e-01	8.700751e-02	3.649969e-03	2.065036e-01	1.288339e-01	4.637743e-01	1.648210e-01	3.117111e-02	1.764651e-01	3.493457e-02	9.100184e-02	1.131969e-01	2.336284e-01	1.624305e-02	3.504489e-01	1.954809e-01	5.893772e-02	1.765852e-01	6.242133e-02	1.779147e-01	2.731744e-01	2.509668e-01	8.418901e-02	4.108738e-01	1.988440e-01	4.899533e-03	2.821809e-01	1.901271e-02	2.330615e-01	1.297148e-01	2.183231e-01	1.833493e-02	2.873989e-01	1.131668e-01	1.209449e-01	2.691569e-01	2.010099e-01	2.019575e-01	1.067075e-01	1.002233e-01	4.437919e-02	3.440293e-01	9.406419e-02	1.234522e-04	3.543950e-01	1.630089e-01	4.408611e-01	4.547633e-02	1.261250e-01	3.875376e-01	4.245744e-01	3.700825e-02	1.265949e-01	4.118224e-01	2.241538e-01	2.384685e-01	2.770920e-01	2.602857e-01	1.924750e-01	2.777764e-01	3.390059e-01	1.907427e-01	2.402118e-01	2.562327e-01	3.271850e-01	1.763705e-01	4.119975e-01	1.775609e-01	1.542438e-01	2.561979e-01	4.858219e-02	4.857003e-01	2.513051e-01	2.144124e-01	3.536641e-01	1.837260e-01	3.310290e-01	1.315810e-01	3.691444e-01	1.174950e-01	1.657765e-01	3.475840e-01	1.371735e-01	2.714901e-01	2.679191e-01	3.234173e-01	2.932145e-01	1.351809e-01	4.148298e-01	1.567747e-01	2.569336e-01	3.503143e-01	1.586498e-01	2.341023e-01	7.687399e-02	3.691383e-01	1.580283e-01	3.959595e-01	2.070679e-01	4.197220e-01	2.545762e-01	1.186339e-01	2.683905e-01	2.865239e-01	1.552629e-01	2.898227e-01	9.954836e-02	4.236916e-01	2.642909e-01	2.124691e-01	2.237766e-01	2.047459e-01	3.815213e-01	1.899563e-01	3.977954e-01	2.137744e-01	1.662402e-01	2.221900e-01	1.203053e-01	3.256005e-01	2.576544e-01	2.964398e-01	3.102485e-01	1.603606e-01	3.352418e-01	1.941491e-01	3.085293e-01	2.960885e-01	1.730053e-01	2.223770e-01	9.640625e-02	5.541461e-01	2.608178e-01	8.862985e-02	4.256173e-01	3.683685e-01	9.166028e-02	2.794843e-01	1.947966e-02	3.194295e-02	1.263247e+00	1.206785e-01	5.444161e-02	1.617533e+00	1.669192e-02	9.053095e-02	1.976324e+00	3.973205e-01	2.317951e-01	1.046242e+00	5.582539e-02	8.579971e-02	2.019919e+00	2.130476e-01	8.062674e-02	1.139717e+00	1.710182e-01	4.657428e+00	4.517405e+00	9.721795e-02	4.961791e-01	1.953617e-01	5.009412e-01	2.099906e+00	9.369727e-01	1.023596e-01	1.909905e+00	2.655253e-01	7.293070e-02	2.136737e+00	2.150225e-01	1.374822e-02	2.464559e+00	3.235583e-01	6.106008e-02	2.725038e+00	4.776507e-01	3.808571e-01	3.645809e+00
16670000	-4.739466e+04	1.453253e+02	5.507164e+00	8.659230e-02	2.642909e-01	3.682881e-02	8.412223e-02	4.752309e-01	5.293489e-02	7.972872e-02	3.286085e-01	2.413718e-02	2.898542e-02	4.919872e-01	4.655302e-02	1.228327e-01	1.826930e-01	3.758788e-02	1.085290e-01	4.514541e-01	9.690328e-02	8.347024e-02	1.292012e-01	1.084933e-01	5.237518e-02	5.257769e-01	1.006831e-01	6.213324e-02	1.139517e-01	5.771046e-02	2.174339e-02	6.935546e-01	5.090658e-02	5.704961e-02	5.588942e-01	2.212809e-01	1.148359e-01	1.486360e-02	3.307588e-02	4.353948e-02	4.003873e-01	2.993542e-01	2.147833e-03	2.354265e-01	1.914469e-02	1.660784e-01	2.316891e-02	3.643430e-02	6.842768e-04	7.499871e-01	2.364698e-02	9.457703e-02	2.770130e-01	2.444834e-02	4.721685e-01	6.205719e-03	1.255874e-01	3.317821e-02	5.153636e-01	2.330942e-01	2.697364e-02	1.823379e-01	9.052495e-03	4.227490e-03	1.528813e-01	1.023035e-01	4.427527e-03	5.118900e-01	2.242702e-01	5.095760e-02	2.495646e-01	2.520871e-02	5.991299e-01	8.496725e-03	6.664254e-02	1.589110e-01	3.515452e-01	1.489903e-01	3.098014e-02	2.512958e-01	5.827757e-02	3.818980e-02	1.221889e-02	1.389708e-01	4.953917e-04	6.945026e-01	1.156225e-01	1.557963e-01	3.019910e-01	2.288916e-02	2.231554e-01	2.745302e-01	2.163795e-02	1.143668e-01	4.703344e-01	1.449113e-01	2.261738e-02	2.062399e-01	4.153016e-02	7.827342e-02	1.800429e-01	1.633487e-01	1.465267e-02	4.007545e-01	1.629279e-01	1.498876e-01	7.563211e-02	6.778847e-02	3.794252e-01	2.173071e-01	1.099595e-01	1.149080e-01	4.243829e-01	1.942264e-01	4.158449e-03	2.427361e-01	1.958822e-02	1.117419e-01	1.547025e-01	1.622461e-01	3.718481e-02	4.295158e-01	1.046089e-01	2.009519e-01	2.638066e-01	9.922802e-02	2.220994e-01	7.459311e-02	1.393209e-01	6.879952e-02	2.773830e-01	1.273845e-01	1.690252e-04	3.732038e-01	1.530602e-01	4.448368e-01	4.511724e-02	1.260092e-01	3.840368e-01	4.305728e-01	4.432824e-02	1.154474e-01	4.096516e-01	2.407199e-01	2.204740e-01	2.812615e-01	2.575447e-01	2.223259e-01	2.647788e-01	3.335433e-01	1.793520e-01	2.285545e-01	2.600315e-01	3.100009e-01	2.014132e-01	3.924698e-01	2.004465e-01	1.731191e-01	2.339645e-01	4.262005e-02	5.415676e-01	2.638729e-01	1.519394e-01	3.510360e-01	1.264579e-01	3.596607e-01	1.628454e-01	3.810543e-01	2.095499e-01	1.619157e-01	2.474801e-01	1.322898e-01	3.212486e-01	2.673096e-01	2.791520e-01	3.021388e-01	1.527029e-01	4.009660e-01	1.441923e-01	2.592056e-01	3.036235e-01	1.789274e-01	2.582436e-01	1.311028e-01	3.316641e-01	1.717550e-01	3.654781e-01	2.468363e-01	3.360889e-01	3.168033e-01	1.002715e-01	3.518502e-01	2.938516e-01	1.418373e-01	2.124608e-01	9.368116e-02	4.400418e-01	2.599291e-01	2.063480e-01	2.867150e-01	2.204548e-01	3.718651e-01	1.209650e-01	3.609376e-01	2.210680e-01	2.231319e-01	1.948625e-01	1.104969e-01	3.417266e-01	2.600460e-01	2.877305e-01	3.585304e-01	2.090959e-01	3.096612e-01	1.227125e-01	2.398067e-01	3.107942e-01	2.264941e-01	2.229050e-01	1.003966e-01	5.651435e-01	2.561792e-01	7.828069e-02	4.770849e-01	4.073804e-01	1.562067e-01	3.218154e-01	7.506082e-02	2.839019e-02	1.698893e+00	1.145281e-01	1.450010e-01	2.719190e+00	7.962456e-02	1.004177e-01	3.026999e+00	2.375274e-01	1.178804e+00	1.734171e+00	9.278866e-02	1.141273e+00	2.356103e+00	1.277849e-01	6.218573e-02	9.921698e-01	1.824801e-01	3.618631e+00	4.807783e+00	1.067450e-01	5.456911e-01	1.440627e-01	2.310630e-01	2.790784e+00	1.292433e+00	1.647238e-01	2.101513e+00	1.833060e-01	7.451311e-02	2.348582e+00	1.751901e-01	5.434920e-03	3.033242e+00	2.739519e-01	7.840766e-02	2.539930e+00	3.780516e-01	1.950965e-01	3.395303e+00
16680000	-4.739472e+04	1.394735e+02	5.576248e+00	5.940491e-02	2.921710e-01	4.951619e-02	6.473569e-02	4.819267e-01	5.224549e-02	4.923489e-02	3.183175e-01	2.981716e-02	5.623770e-02	5.070276e-01	3.936510e-02	1.355001e-01	1.517917e-01	5.937736e-02	5.996938e-02	4.620153e-01	1.313462e-01	6.399682e-02	1.535069e-01	1.022551e-01	5.272667e-02	4.982306e-01	1.292840e-01	6.408261e-02	2.523935e-01	5.945186e-02	3.385419e-02	4.751115e-01	1.151064e-01	3.079312e-02	5.125553e-01	2.317725e-01	6.814343e-02	3.085399e-02	1.258816e-01	7.111826e-02	3.943069e-01	2.193710e-01	3.068063e-03	2.685506e-01	4.358523e-02	1.451458e-01	3.679678e-02	8.945532e-02	8.992751e-03	6.903374e-01	2.927196e-02	1.823274e-01	2.064512e-01	3.801350e-02	4.503001e-01	2.743945e-02	9.546830e-02	4.258847e-02	4.595934e-01	2.224461e-01	1.745835e-02	2.429359e-01	1.497773e-02	9.180415e-03	1.158634e-01	6.858946e-02	5.662753e-02	5.598126e-01	1.899266e-01	4.158833e-02	2.656709e-01	6.524025e-02	5.620933e-01	6.268020e-02	2.727015e-03	1.383781e-01	3.971250e-01	1.528778e-01	1.713034e-02	2.280076e-01	6.648119e-02	2.472428e-02	7.112246e-03	5.131962e-02	1.405609e-03	8.507335e-01	6.470469e-02	1.239663e-02	2.035395e-01	2.500823e-01	9.245940e-02	4.232349e-02	3.991986e-01	1.152731e-01	4.511290e-01	1.652940e-01	3.721444e-02	2.021424e-01	2.894715e-02	6.411536e-02	2.073298e-01	1.648144e-01	3.276083e-02	4.376381e-01	9.334155e-02	4.099100e-02	1.684666e-01	4.991183e-02	4.849083e-01	1.925586e-01	6.316372e-02	8.576666e-02	3.954640e-01	1.405043e-01	1.081882e-02	3.301023e-01	3.734393e-02	7.798095e-02	1.442356e-01	3.734624e-01	3.777213e-02	2.502341e-01	1.163148e-01	1.393180e-01	1.933800e-01	1.252477e-01	3.767207e-01	8.413221e-02	8.120145e-02	5.366845e-02	3.140475e-01	1.524454e-01	1.794780e-04	3.364265e-01	1.432326e-01	4.259221e-01	5.033869e-02	1.313183e-01	3.924209e-01	4.577723e-01	4.402567e-02	1.203158e-01	3.778863e-01	2.434789e-01	2.591747e-01	2.735638e-01	2.237825e-01	2.221959e-01	2.789469e-01	3.118976e-01	1.869595e-01	2.129935e-01	2.476945e-01	3.095416e-01	2.297705e-01	3.492075e-01	1.957531e-01	1.397581e-01	3.152812e-01	6.526168e-02	4.635003e-01	2.838773e-01	1.873607e-01	2.581834e-01	1.841789e-01	4.191988e-01	1.384388e-01	3.673420e-01	2.260234e-01	1.758399e-01	2.307947e-01	1.309094e-01	3.321527e-01	3.000022e-01	2.369356e-01	3.282850e-01	1.279893e-01	3.965492e-01	1.471765e-01	2.829775e-01	2.923296e-01	1.591307e-01	2.655622e-01	1.132106e-01	3.611278e-01	1.621181e-01	3.635436e-01	1.775575e-01	4.252364e-01	3.394618e-01	5.774436e-02	2.724148e-01	2.809949e-01	1.517254e-01	2.948649e-01	9.064881e-02	4.350590e-01	2.407064e-01	2.335858e-01	2.099284e-01	2.212417e-01	4.080972e-01	1.607327e-01	3.486373e-01	1.808564e-01	2.301027e-01	2.404036e-01	1.265573e-01	3.465856e-01	2.569792e-01	2.698779e-01	3.677416e-01	1.725877e-01	3.008343e-01	1.588364e-01	3.369746e-01	2.670179e-01	1.679245e-01	2.280831e-01	6.350800e-02	5.636297e-01	2.833144e-01	8.954795e-02	4.978556e-01	3.926313e-01	7.364749e-02	2.786139e-01	1.558988e-02	2.051395e-02	1.294466e+00	1.285080e-01	1.869165e-01	3.019718e+00	1.321475e-01	3.598864e-01	2.219193e+00	3.328313e-02	4.362576e+00	1.756056e+00	1.246990e-01	1.819874e-01	3.828020e+00	1.768554e-01	3.693070e-02	2.103319e+00	1.740565e-01	3.756175e+00	4.918724e+00	9.967919e-02	5.409178e-01	1.263633e-01	2.091444e-01	2.297212e+00	9.589779e-01	1.470862e-01	2.136170e+00	1.699287e-01	7.056031e-02	2.661413e+00	1.288002e-01	8.635891e-03	2.868429e+00	3.532037e-01	7.636178e-02	2.418213e+00	5.270195e-01	2.684385e-01	3.488208e+00
16690000	-4.742945e+04	1.477407e+02	5.433496e+00	7.264299e-02	2.769978e-01	3.706629e-02	5.202878e-02	5.057567e-01	5.550749e-02	6.479805e-02	2.880986e-01	2.098998e-02	1.034736e-01	4.884758e-01	3.416393e-02	1.093854e-01	2.192071e-01	8.134522e-02	5.101093e-02	3.987378e-01	1.403135e-01	5.541915e-02	1.619575e-01	1.023808e-01	4.305696e-02	5.177805e-01	1.194051e-01	8.144447e-02	1.555568e-01	7.565845e-02	5.057501e-02	4.726629e-01	1.641024e-01	2.283173e-02	5.904782e-01	2.480484e-01	8.334612e-02	2.059730e-02	3.469825e-02	1.026188e-01	3.651662e-01	3.445271e-01	3.539198e-04	1.615683e-01	2.576573e-02	2.019026e-01	6.483100e-02	1.571165e-01	9.979423e-03	5.306136e-01	3.555685e-02	1.412562e-01	2.149638e-01	8.982319e-02	3.897379e-01	1.892518e-02	1.452937e-01	4.164346e-02	3.995993e-01	2.530162e-01	3.225226e-02	2.585336e-01	1.495518e-02	2.130429e-02	1.101952e-01	1.591936e-01	4.438191e-04	5.056145e-01	2.032485e-01	5.259420e-02	3.579260e-01	7.388250e-02	4.191472e-01	8.177806e-03	8.827230e-02	1.522558e-01	3.939617e-01	1.488762e-01	2.398303e-02	2.317213e-01	4.920202e-02	7.050629e-02	2.452537e-03	5.918107e-02	2.880230e-02	7.920194e-01	4.703839e-02	9.435088e-02	5.298770e-03	5.338705e-02	3.512957e-01	2.817589e-01	2.139086e-01	1.014634e-01	5.107198e-01	1.523793e-01	2.558226e-02	1.730407e-01	3.681456e-02	6.719187e-02	1.418479e-01	1.531872e-01	2.400409e-02	4.708081e-01	1.429608e-01	6.007663e-02	1.184424e-01	1.420656e-02	3.445494e-01	2.433951e-01	2.193300e-01	8.458465e-02	4.057299e-01	1.860681e-01	8.360797e-03	2.899068e-01	2.534974e-02	5.221448e-02	6.126008e-02	2.833933e-01	4.285983e-02	4.145514e-01	1.457210e-01	1.455297e-01	2.063951e-01	1.227966e-01	2.968483e-01	1.133998e-01	1.150306e-01	3.948727e-02	3.224759e-01	3.093737e-01	1.044475e-03	2.315073e-01	9.611138e-02	4.308539e-01	4.246948e-02	1.185434e-01	4.081332e-01	4.306252e-01	4.594675e-02	1.285466e-01	3.948815e-01	2.268641e-01	2.559051e-01	2.721892e-01	2.450417e-01	2.143529e-01	2.716710e-01	3.203443e-01	1.936319e-01	2.335737e-01	2.508238e-01	3.069002e-01	2.087024e-01	3.447576e-01	1.591204e-01	1.715064e-01	3.246156e-01	4.368424e-02	5.045293e-01	2.713790e-01	1.804075e-01	3.234391e-01	9.453999e-02	3.923359e-01	1.896850e-01	3.534604e-01	1.682504e-01	1.664953e-01	3.117939e-01	1.674452e-01	2.836498e-01	2.577702e-01	2.911348e-01	2.208161e-01	2.225610e-01	3.876139e-01	1.690090e-01	2.956944e-01	2.677062e-01	1.790695e-01	2.575299e-01	1.163615e-01	3.193209e-01	1.297070e-01	4.346106e-01	1.902296e-01	4.668344e-01	2.492773e-01	9.365861e-02	2.437897e-01	2.620905e-01	1.725423e-01	3.215775e-01	7.767258e-02	4.460060e-01	2.847008e-01	1.916206e-01	2.420294e-01	1.859104e-01	3.839658e-01	1.880944e-01	4.065706e-01	2.004231e-01	1.830966e-01	2.099097e-01	1.427302e-01	3.147048e-01	2.691417e-01	2.734234e-01	3.280262e-01	1.896769e-01	3.447506e-01	1.375463e-01	2.143017e-01	2.727767e-01	2.061411e-01	3.067805e-01	6.446550e-02	5.841641e-01	2.510459e-01	1.003245e-01	4.356030e-01	3.430448e-01	5.236956e-02	2.615058e-01	1.283464e-01	1.284506e-01	2.014685e+00	1.124830e-01	1.129432e-01	3.089841e+00	1.000710e-01	2.211720e-01	2.504466e+00	2.025902e-01	2.346051e-01	1.694994e+00	1.504227e-02	9.648430e-01	3.037478e+00	1.487123e-01	9.707410e-02	1.012026e+00	1.566477e-01	3.729640e+00	5.028994e+00	8.926219e-02	5.380568e-01	2.167632e-01	3.068472e-01	2.329526e+00	9.096701e-01	1.482208e-01	2.465668e+00	2.321252e-01	4.349226e-02	2.243373e+00	1.920643e-01	1.895753e-03	3.121837e+00	2.718202e-01	4.265292e-02	2.492557e+00	5.343109e-01	2.455968e-01	3.289922e+00
16700000	-4.739626e+04	1.469909e+02	5.388012e+00	4.427599e-02	3.487114e-01	4.868621e-02	4.140888e-02	4.562012e-01	6.071636e-02	5.296933e-02	3.616763e-01	2.918051e-02	7.904378e-02	4.346589e-01	4.247116e-02	1.047879e-01	1.576548e-01	7.953438e-02	8.697397e-02	4.412098e-01	1.298391e-01	8.389784e-02	1.939856e-01	1.211523e-01	4.997905e-02	4.358055e-01	1.151797e-01	6.516045e-02	2.212791e-01	3.505494e-02	4.005716e-02	5.174288e-01	1.210195e-01	3.599915e-02	4.915884e-01	2.775564e-01	7.001709e-02	9.372758e-02	3.111135e-02	1.028428e-01	4.048575e-01	2.933988e-01	2.225062e-03	1.688823e-01	2.779357e-02	1.240472e-01	3.494325e-02	1.525494e-01	1.418077e-02	6.434534e-01	3.082598e-02	3.924974e-02	4.315835e-01	5.729520e-02	4.164730e-01	1.407880e-02	4.131971e-02	4.462859e-02	5.140793e-01	1.621599e-01	2.522603e-02	2.459735e-01	7.932720e-03	3.954610e-02	2.366221e-01	5.940431e-02	3.810755e-02	4.691756e-01	1.571444e-01	4.456904e-02	3.035925e-01	1.395887e-01	3.362620e-01	6.233238e-02	1.136554e-01	1.483533e-01	3.883191e-01	2.053440e-01	1.563749e-02	2.116735e-01	3.067260e-02	3.657361e-02	7.001270e-03	4.995084e-02	5.215528e-03	8.348335e-01	6.642524e-02	3.074686e-02	3.236498e-03	1.500258e-02	7.856114e-01	1.653923e-01	1.038356e-05	1.026524e-01	4.138877e-01	1.956673e-01	1.855747e-02	2.190329e-01	5.020225e-02	1.248170e-01	9.294377e-02	2.549574e-01	3.279080e-02	3.749270e-01	1.195640e-01	2.918956e-02	3.924589e-02	9.067936e-02	4.609090e-01	2.619623e-01	1.180138e-01	1.021136e-01	3.684392e-01	1.989346e-01	1.573023e-02	2.979866e-01	1.679581e-02	1.830286e-01	1.894296e-01	1.250631e-01	6.603921e-02	3.995179e-01	3.692163e-02	9.752585e-02	2.339905e-01	1.285750e-01	3.412923e-01	9.611712e-02	1.024992e-01	6.670098e-02	4.048950e-01	1.221666e-01	9.688771e-04	2.851576e-01	1.201110e-01	4.531537e-01	4.999116e-02	1.207870e-01	3.760681e-01	4.082546e-01	4.636245e-02	1.142130e-01	4.311700e-01	2.405771e-01	2.327546e-01	2.952222e-01	2.314461e-01	2.017623e-01	2.793033e-01	3.122768e-01	2.066576e-01	2.669475e-01	2.314119e-01	3.194410e-01	1.821996e-01	3.840677e-01	1.556736e-01	1.802441e-01	2.800146e-01	4.574210e-02	4.753733e-01	2.718826e-01	2.070021e-01	2.961186e-01	1.769569e-01	4.185221e-01	1.084024e-01	3.556996e-01	1.752138e-01	1.525243e-01	3.165623e-01	1.575061e-01	2.922108e-01	2.964002e-01	2.538829e-01	2.446458e-01	1.398832e-01	4.159702e-01	1.995007e-01	2.965974e-01	2.794282e-01	1.905498e-01	2.334247e-01	1.145453e-01	3.433762e-01	1.742682e-01	3.678103e-01	2.013831e-01	3.181131e-01	3.632856e-01	1.172182e-01	3.023321e-01	2.853991e-01	1.303146e-01	2.819541e-01	9.070474e-02	4.546648e-01	2.558393e-01	1.987911e-01	2.396399e-01	1.659296e-01	3.845773e-01	2.098532e-01	3.673085e-01	2.337580e-01	1.718366e-01	2.270969e-01	1.412726e-01	3.300287e-01	2.662248e-01	2.624739e-01	2.528110e-01	1.650404e-01	3.875648e-01	1.945838e-01	2.461920e-01	2.780572e-01	1.953278e-01	2.804230e-01	8.416986e-02	5.707265e-01	2.445068e-01	1.005969e-01	4.703797e-01	3.939240e-01	4.034888e-02	2.852564e-01	3.154630e-02	5.671317e-03	1.434961e+00	1.224473e-01	5.395742e-01	3.790677e+00	3.186513e-02	1.255651e-03	2.666914e+00	3.415544e-01	3.153637e+00	1.528828e+00	9.260697e-02	1.381202e-01	2.691708e+00	1.573253e-01	2.855785e-03	1.022950e+00	1.575189e-01	3.703306e+00	4.946011e+00	9.972385e-02	4.972411e-01	1.686732e-01	3.195989e-01	2.512181e+00	7.751615e-01	1.477496e-01	2.230753e+00	4.000813e-01	6.262370e-02	2.549462e+00	1.111463e-01	5.553613e-03	3.508768e+00	4.351050e-01	7.495211e-02	2.159578e+00	4.229840e-01	2.022113e-01	3.534665e+00
16710000	-4.740217e+04	1.223499e+02	6.293096e+00	7.294481e-02	2.214607e-01	2.685050e-02	7.803574e-02	5.628363e-01	3.787186e-02	3.627161e-02	3.402479e-01	2.627027e-02	3.178693e-02	5.133186e-01	5.210470e-02	1.341526e-01	1.906661e-01	4.319721e-02	8.631299e-02	4.264845e-01	1.191866e-01	8.893879e-02	1.404367e-01	1.181617e-01	4.891251e-02	5.057574e-01	9.779293e-02	9.761602e-02	1.383040e-01	9.029782e-02	7.954578e-02	4.645647e-01	1.296716e-01	4.149714e-02	3.243085e-01	4.383153e-01	1.059896e-01	7.480491e-02	1.508456e-02	8.160791e-02	4.635795e-01	8.957967e-02	2.504827e-03	3.111306e-01	5.159759e-02	2.298107e-01	4.683269e-02	8.693645e-02	1.118353e-02	5.770967e-01	4.813995e-02	9.660398e-02	2.228587e-01	3.948058e-02	6.204463e-01	1.480876e-02	5.801677e-03	4.698070e-02	5.784875e-01	1.502166e-01	2.125598e-02	1.956843e-01	7.374935e-03	5.111787e-03	1.027107e-01	8.327317e-02	2.187306e-02	6.044128e-01	1.826185e-01	3.392182e-02	2.380442e-01	4.427145e-02	6.098170e-01	2.732491e-02	4.662060e-02	1.478095e-01	3.661971e-01	2.034347e-01	1.713034e-02	2.289352e-01	3.649316e-02	4.714568e-02	4.189488e-03	4.137196e-02	1.362980e-03	8.868933e-01	1.903655e-02	9.537835e-02	7.961456e-02	1.344869e-01	4.150527e-01	1.855868e-01	8.988060e-02	1.109784e-01	4.179806e-01	2.029925e-01	3.053585e-02	2.114717e-01	2.604092e-02	1.441157e-01	2.605930e-01	1.992917e-01	5.236247e-02	2.077037e-01	1.359335e-01	1.167464e-02	8.083247e-02	1.898509e-02	6.318641e-01	1.603874e-01	9.625630e-02	6.374990e-02	3.923810e-01	1.812450e-01	1.828380e-02	3.284467e-01	1.589363e-02	1.073169e-01	1.294635e-01	2.168342e-01	2.439306e-02	4.308600e-01	9.113235e-02	4.305610e-02	3.223529e-01	1.139905e-01	3.788575e-01	8.482789e-02	5.691510e-02	4.126735e-02	3.085916e-01	3.320138e-01	3.531962e-04	2.437759e-01	7.399819e-02	4.716455e-01	3.967255e-02	1.165572e-01	3.721248e-01	4.448621e-01	4.789230e-02	1.160881e-01	3.911575e-01	2.535356e-01	2.399701e-01	2.714300e-01	2.350643e-01	2.061789e-01	2.766434e-01	3.410468e-01	1.761309e-01	2.528348e-01	3.092725e-01	2.560957e-01	1.817970e-01	4.321592e-01	1.956067e-01	1.591905e-01	2.130437e-01	5.185763e-02	4.689838e-01	2.941235e-01	1.850351e-01	3.753626e-01	1.523231e-01	3.834592e-01	8.885508e-02	3.939217e-01	1.923193e-01	1.139953e-01	2.997638e-01	1.685590e-01	3.267852e-01	2.067162e-01	2.979396e-01	3.002817e-01	1.417818e-01	4.558348e-01	1.021017e-01	2.122451e-01	3.368595e-01	1.924652e-01	2.584302e-01	1.180973e-01	3.067555e-01	1.989467e-01	3.762005e-01	1.937812e-01	3.575711e-01	3.255588e-01	1.230888e-01	2.831459e-01	3.103975e-01	1.712729e-01	2.351837e-01	8.734966e-02	4.170949e-01	3.023161e-01	1.932393e-01	2.100887e-01	1.655231e-01	3.700805e-01	2.543076e-01	3.513082e-01	2.693013e-01	1.702707e-01	2.091198e-01	1.397750e-01	3.223503e-01	2.430790e-01	2.947957e-01	3.240455e-01	1.896218e-01	3.428429e-01	1.434898e-01	2.549076e-01	2.611004e-01	1.779134e-01	3.060786e-01	7.449305e-02	5.526497e-01	2.875631e-01	8.529412e-02	4.162878e-01	3.813059e-01	6.892607e-02	2.555594e-01	5.019515e-02	4.764471e-03	1.617018e+00	1.626663e-01	1.124450e-01	2.363569e+00	9.770326e-02	1.833259e-02	2.753876e+00	3.375456e-01	4.418763e+00	1.313564e+00	1.567817e-01	4.319110e-01	3.557501e+00	1.360447e-01	4.651027e-02	1.191628e+00	1.716840e-01	4.455666e+00	4.773627e+00	8.230983e-02	4.697428e-01	1.893070e-01	3.291955e-01	2.832484e+00	7.753814e-01	2.299697e-01	2.005736e+00	1.728661e-01	3.407837e-02	2.100787e+00	3.718782e-01	7.513302e-03	3.038101e+00	3.873175e-01	6.190932e-02	2.349205e+00	4.349157e-01	1.939971e-01	3.531852e+00
16720000	-4.743753e+04	1.408366e+02	5.723384e+00	7.115396e-02	2.672133e-01	3.025448e-02	8.379952e-02	4.972540e-01	5.032477e-02	4.501175e-02	4.118278e-01	2.803787e-02	5.071120e-02	4.073733e-01	5.703799e-02	1.297184e-01	1.631723e-01	8.138551e-02	6.813447e-02	3.959185e-01	1.616708e-01	7.746118e-02	1.488170e-01	1.146599e-01	4.174423e-02	5.104202e-01	1.068976e-01	7.476909e-02	1.450291e-01	6.831119e-02	3.988019e-02	5.060369e-01	1.659736e-01	3.686993e-02	4.591295e-01	2.141629e-01	1.080102e-01	5.896569e-02	1.228618e-01	4.269083e-02	4.128058e-01	3.505458e-01	4.525673e-03	1.772506e-01	1.218130e-02	3.481963e-01	6.025647e-02	4.411459e-02	2.848022e-02	5.003661e-01	1.858631e-02	1.440211e-01	2.665934e-01	1.649584e-02	5.215633e-01	2.436662e-02	2.695971e-02	4.687792e-02	4.465405e-01	1.905433e-01	4.375823e-02	2.658078e-01	6.472241e-03	1.546411e-02	1.367644e-01	1.794669e-01	1.695564e-02	4.602654e-01	1.910835e-01	6.060399e-02	1.904792e-01	7.405463e-02	1.740733e-01	5.263411e-02	4.481548e-01	1.442487e-01	3.314188e-01	1.832560e-01	3.500565e-02	2.607780e-01	4.529281e-02	1.405476e-02	3.295578e-04	1.373266e-01	1.041828e-03	7.878807e-01	5.936662e-02	5.331731e-02	1.498000e-01	2.716674e-01	2.839109e-01	2.125222e-01	2.878225e-02	1.636681e-01	4.342487e-01	9.110307e-02	3.520273e-02	2.093034e-01	6.647400e-02	1.169727e-01	1.611646e-01	1.600223e-01	2.972254e-02	4.023189e-01	1.297990e-01	7.172780e-02	3.625480e-02	2.724741e-02	2.406935e-01	2.718932e-01	3.521833e-01	7.322859e-02	3.507514e-01	1.968022e-01	1.851001e-02	3.298627e-01	3.084506e-02	1.695437e-01	1.077800e-01	3.097612e-01	3.468111e-02	2.998863e-01	7.834768e-02	1.341656e-01	2.550109e-01	8.454624e-02	3.182840e-01	1.121970e-01	9.579632e-02	1.103663e-01	4.854156e-01	2.324646e-02	4.802799e-03	2.587080e-01	1.174609e-01	4.371103e-01	4.253733e-02	1.323856e-01	3.879668e-01	4.241597e-01	5.483235e-02	1.007478e-01	4.202602e-01	2.347071e-01	2.536442e-01	2.591550e-01	2.524937e-01	2.237035e-01	2.606814e-01	3.382364e-01	1.773787e-01	2.189646e-01	2.559225e-01	2.843093e-01	2.408036e-01	3.818050e-01	1.862058e-01	1.711879e-01	2.608014e-01	4.254351e-02	5.307319e-01	2.370726e-01	1.896520e-01	2.857713e-01	1.024626e-01	4.112028e-01	2.005633e-01	4.505870e-01	1.448021e-01	1.438138e-01	2.607971e-01	1.629984e-01	2.856373e-01	2.545191e-01	2.968452e-01	2.844203e-01	1.264064e-01	4.645767e-01	1.245966e-01	2.977675e-01	3.272689e-01	2.199991e-01	1.549645e-01	1.228974e-01	3.358807e-01	1.728036e-01	3.684183e-01	2.333615e-01	4.231176e-01	2.868277e-01	5.669318e-02	2.409497e-01	3.182133e-01	1.196093e-01	3.212277e-01	1.091620e-01	4.158871e-01	2.646359e-01	2.103150e-01	2.424910e-01	1.322092e-01	4.417547e-01	1.835452e-01	3.640216e-01	2.080506e-01	1.628196e-01	2.651082e-01	1.291392e-01	3.134347e-01	2.672522e-01	2.901739e-01	2.981852e-01	2.127010e-01	3.378991e-01	1.512147e-01	2.846769e-01	2.711419e-01	1.699390e-01	2.742422e-01	7.372620e-02	5.677744e-01	2.497651e-01	1.087342e-01	4.892353e-01	3.750557e-01	4.294046e-02	2.763647e-01	2.748746e-01	1.908008e-02	1.323603e+00	1.223403e-01	8.843752e-02	2.440778e+00	3.214815e-02	5.373986e-01	2.319959e+00	5.597473e-02	1.259583e+00	1.570123e+00	6.162448e-02	1.759487e-01	2.815240e+00	1.791129e-01	5.533606e-02	1.371657e+00	1.519359e-01	3.874282e+00	5.204947e+00	1.018066e-01	5.349404e-01	2.095901e-01	5.102317e-01	2.462093e+00	5.394994e-01	2.040436e-01	1.930322e+00	2.418367e-01	4.619193e-02	2.253662e+00	1.619235e-01	3.565132e-03	2.858368e+00	2.445134e-01	6.949789e-02	2.338469e+00	6.652128e-01	1.539831e-01	3.038340e+00
16730000	-4.740779e+04	1.376685e+02	5.783760e+00	6.129780e-02	3.446803e-01	4.500214e-02	5.039905e-02	4.229228e-01	7.569786e-02	5.473226e-02	3.264609e-01	3.675406e-02	3.738484e-02	4.928185e-01	5.184943e-02	1.056977e-01	1.392234e-01	5.087060e-02	8.301422e-02	4.926426e-01	1.285516e-01	7.499706e-02	1.882767e-01	1.164874e-01	5.402212e-02	4.513907e-01	1.148261e-01	2.607704e-02	2.018310e-01	1.565872e-01	4.163138e-02	4.989581e-01	7.491534e-02	1.386469e-02	4.683053e-01	3.849618e-01	7.377850e-02	1.972504e-02	3.936471e-02	1.040112e-01	4.991235e-01	1.600788e-01	9.441707e-04	2.009403e-01	3.490201e-02	2.407695e-01	5.814652e-02	2.217581e-02	3.600476e-02	5.709345e-01	7.196893e-02	1.055148e-01	3.248710e-01	2.346299e-02	4.507486e-01	4.622764e-02	4.917501e-02	3.030516e-02	4.338174e-01	1.847929e-01	3.848140e-02	3.010789e-01	1.152430e-02	3.607290e-02	1.009530e-01	5.019976e-02	2.985167e-02	4.936395e-01	2.892832e-01	3.179017e-02	3.190587e-01	8.254940e-02	4.112856e-01	7.443721e-03	1.478724e-01	1.384099e-01	2.812369e-01	1.870107e-01	3.273793e-02	3.313323e-01	2.927236e-02	1.044993e-01	5.780790e-03	4.634329e-02	1.259206e-02	7.480445e-01	8.274011e-02	8.520546e-02	8.371146e-02	2.436221e-01	2.997310e-01	1.433896e-01	1.443404e-01	1.069260e-01	4.480787e-01	1.789550e-01	3.312777e-02	2.021347e-01	3.077782e-02	5.485631e-02	1.743207e-01	1.116764e-01	2.497913e-02	4.319847e-01	2.021828e-01	5.185830e-03	5.214462e-02	9.644479e-02	4.179519e-01	3.777183e-01	5.055458e-02	5.049852e-02	4.041135e-01	1.729272e-01	1.596060e-02	3.317973e-01	2.470291e-02	1.000729e-01	8.330192e-02	2.535374e-01	3.372677e-02	4.041387e-01	1.252222e-01	1.335342e-01	2.418341e-01	1.161544e-01	3.419007e-01	1.065065e-01	6.007010e-02	5.292799e-02	3.017094e-01	3.252840e-01	3.791856e-04	2.681422e-01	5.155712e-02	4.657283e-01	5.262650e-02	1.202444e-01	3.614008e-01	4.300360e-01	4.809835e-02	1.249956e-01	3.968701e-01	2.270290e-01	2.462040e-01	2.841960e-01	2.425711e-01	2.030467e-01	2.953978e-01	3.014576e-01	2.000979e-01	2.320773e-01	3.387209e-01	2.375239e-01	1.916778e-01	3.719376e-01	1.867172e-01	1.378856e-01	3.034595e-01	4.718799e-02	5.222797e-01	2.409890e-01	1.895433e-01	2.534944e-01	1.633922e-01	4.033204e-01	1.797930e-01	3.954233e-01	1.545818e-01	1.320643e-01	3.179306e-01	1.821518e-01	3.001613e-01	2.683857e-01	2.493012e-01	2.927292e-01	1.644627e-01	3.833143e-01	1.594938e-01	2.523541e-01	3.028078e-01	1.204750e-01	3.243631e-01	1.417398e-01	2.802475e-01	2.133911e-01	3.646217e-01	2.207242e-01	3.129926e-01	2.951752e-01	1.711081e-01	2.800322e-01	2.899123e-01	1.556873e-01	2.743683e-01	1.072117e-01	4.138366e-01	2.680949e-01	2.108568e-01	2.344328e-01	2.254381e-01	3.758652e-01	1.642640e-01	4.108114e-01	1.510009e-01	1.982876e-01	2.399001e-01	1.642499e-01	2.976926e-01	2.578672e-01	2.801902e-01	3.107996e-01	2.259725e-01	3.309379e-01	1.322900e-01	2.593069e-01	2.696750e-01	2.060437e-01	2.649744e-01	7.050650e-02	5.314448e-01	2.868930e-01	1.111557e-01	5.116278e-01	3.841857e-01	1.189998e-01	2.774556e-01	7.574222e-02	7.663236e-02	1.568961e+00	1.249822e-01	3.499388e-02	1.643385e+00	6.084482e-02	7.079507e-01	2.454624e+00	2.375808e-01	3.432497e+00	1.218408e+00	9.465342e-02	8.468998e-02	2.911053e+00	1.785740e-01	7.729957e-02	1.178743e+00	1.368331e-01	3.753336e+00	4.723777e+00	1.025574e-01	4.854649e-01	2.289005e-01	4.093085e-01	2.193834e+00	8.735796e-01	7.614209e-02	1.852898e+00	1.586475e-01	4.385946e-02	2.367206e+00	9.693384e-02	8.005026e-03	3.507612e+00	3.897207e-01	4.210089e-02	2.590568e+00	4.260194e-01	2.442543e-01	4.428718e+00
16740000	-4.738745e+04	1.429451e+02	5.667947e+00	7.306518e-02	3.400213e-01	3.289657e-02	4.642700e-02	4.542050e-01	5.338495e-02	5.640132e-02	3.243648e-01	2.451828e-02	6.672630e-02	4.734151e-01	5.457422e-02	9.578785e-02	2.107024e-01	5.480395e-02	9.297822e-02	4.004483e-01	1.452793e-01	7.965883e-02	1.513672e-01	1.089682e-01	5.600275e-02	4.892622e-01	1.147409e-01	1.807529e-02	2.227416e-01	1.060234e-01	2.895090e-02	5.062356e-01	1.179732e-01	1.391465e-01	4.288722e-01	2.710581e-01	7.462053e-02	5.412579e-02	3.217687e-02	9.111435e-02	4.257642e-01	1.749560e-01	7.405329e-03	2.498882e-01	5.087195e-02	3.092661e-01	5.737872e-02	1.621724e-02	1.323223e-02	5.799320e-01	2.397372e-02	7.360318e-02	2.590359e-01	8.323990e-02	3.569933e-01	6.699136e-02	1.601363e-01	3.792129e-02	4.751932e-01	1.782989e-01	4.590061e-02	2.563397e-01	6.346373e-03	3.961927e-02	8.007403e-02	1.563502e-01	2.631052e-02	4.897475e-01	2.078985e-01	1.646597e-02	3.207682e-01	7.754864e-02	4.756907e-01	9.846719e-02	1.105930e-02	1.381711e-01	3.817205e-01	1.639150e-01	2.977880e-02	2.394669e-01	4.694768e-02	4.866012e-02	1.215794e-02	6.311857e-02	2.377224e-03	8.140034e-01	5.968278e-02	1.100588e-01	6.479796e-02	1.773417e-01	3.102637e-01	4.261484e-02	2.949230e-01	8.050640e-02	4.301307e-01	1.200671e-01	3.849669e-02	2.604739e-01	7.032514e-02	7.216194e-02	1.107577e-01	2.323520e-01	7.869832e-03	4.225417e-01	1.543169e-01	3.643521e-02	1.178689e-01	9.941143e-02	5.099743e-01	2.198249e-01	1.648528e-02	7.996393e-02	4.327721e-01	1.828751e-01	1.516757e-02	2.678543e-01	2.136698e-02	1.640654e-01	8.439119e-02	1.786339e-01	2.428548e-02	4.241984e-01	1.244256e-01	1.442066e-01	2.808168e-01	9.152132e-02	3.496590e-01	1.069419e-01	2.685435e-02	3.743121e-02	3.099510e-01	2.643949e-01	3.271363e-05	2.776519e-01	1.105383e-01	4.349552e-01	4.811844e-02	1.164843e-01	4.004421e-01	4.394187e-01	4.317478e-02	1.182267e-01	3.991798e-01	2.400351e-01	2.419245e-01	2.782026e-01	2.398377e-01	2.222819e-01	2.666983e-01	3.198802e-01	1.911396e-01	2.312864e-01	2.808183e-01	3.300930e-01	1.578023e-01	3.373809e-01	1.813672e-01	2.066381e-01	2.746138e-01	3.991426e-02	5.075482e-01	2.607446e-01	1.917929e-01	2.573755e-01	1.564098e-01	3.985772e-01	1.876376e-01	3.590338e-01	1.718395e-01	1.341951e-01	3.349316e-01	1.679541e-01	3.128540e-01	2.236089e-01	2.955830e-01	2.848744e-01	1.369061e-01	4.221560e-01	1.560634e-01	2.898343e-01	2.835981e-01	2.036513e-01	2.229163e-01	1.326121e-01	3.148990e-01	1.568389e-01	3.956500e-01	2.729952e-01	2.863130e-01	3.353486e-01	1.053431e-01	3.670001e-01	2.904141e-01	8.588136e-02	2.567044e-01	1.118715e-01	4.555809e-01	2.417821e-01	1.907655e-01	2.869854e-01	1.939962e-01	3.762321e-01	1.427863e-01	2.755431e-01	2.417684e-01	2.213730e-01	2.613155e-01	1.578423e-01	3.228076e-01	2.083921e-01	3.109580e-01	3.336864e-01	1.452039e-01	4.015822e-01	1.195276e-01	2.641816e-01	2.462742e-01	1.650389e-01	3.245053e-01	8.530526e-02	5.922142e-01	2.219958e-01	1.004847e-01	5.015026e-01	3.811046e-01	5.398715e-02	3.057706e-01	2.850162e-03	4.946079e-02	1.399559e+00	1.849958e-01	2.067928e-01	2.286766e+00	1.513366e-02	2.575022e-02	2.920785e+00	1.966964e-01	5.249950e-01	1.452266e+00	3.000351e-02	2.604184e-01	3.021882e+00	1.535486e-01	5.799069e-02	1.231160e+00	1.822484e-01	3.708057e+00	4.812546e+00	8.469034e-02	4.961760e-01	2.250871e-01	3.261787e-01	2.320017e+00	9.523000e-01	1.372255e-01	2.159005e+00	1.837666e-01	8.755605e-02	2.343507e+00	1.112798e-01	2.269464e-03	3.342707e+00	3.237907e-01	1.054939e-01	2.561242e+00	5.160392e-01	1.865802e-01	4.097519e+00
16750000	-4.737561e+04	1.451465e+02	5.423101e+00	9.891621e-02	2.732290e-01	4.540991e-02	3.893732e-02	4.936115e-01	4.989613e-02	5.444173e-02	3.411799e-01	2.773533e-02	5.625506e-02	4.785774e-01	4.181066e-02	8.516747e-02	1.893543e-01	7.269168e-02	8.953614e-02	4.454078e-01	1.178426e-01	6.755853e-02	1.427754e-01	1.168481e-01	4.833271e-02	5.115775e-01	1.129078e-01	1.280065e-01	2.093714e-01	6.719683e-02	4.621484e-02	4.803052e-01	6.890531e-02	2.228525e-02	5.319771e-01	2.803058e-01	9.233055e-02	6.201967e-02	1.108167e-02	6.059508e-02	4.502565e-01	2.315320e-01	7.490699e-03	2.148192e-01	3.530655e-02	1.125335e-01	6.061766e-02	4.077227e-05	2.663072e-02	7.912058e-01	8.971516e-03	4.956833e-02	3.823820e-01	7.963252e-02	3.844035e-01	5.153670e-02	5.247696e-02	4.081927e-02	4.589255e-01	1.751841e-01	3.015084e-02	2.907564e-01	4.163884e-03	5.417327e-02	2.594965e-01	4.576306e-02	1.388856e-02	5.038341e-01	1.228445e-01	2.789476e-02	3.275572e-01	7.379234e-02	4.377008e-01	2.805955e-02	1.049953e-01	1.581333e-01	3.578563e-01	1.893157e-01	1.690061e-02	2.365881e-01	4.120602e-02	3.724805e-02	2.240571e-02	4.594544e-02	1.674974e-03	8.595337e-01	3.319213e-02	3.086435e-01	3.773554e-02	3.074366e-01	2.370887e-01	6.570321e-02	4.339252e-02	1.397747e-01	4.120170e-01	1.899730e-01	3.786141e-02	1.854713e-01	3.490256e-02	9.369282e-02	1.618443e-01	2.452500e-01	2.443464e-02	3.396400e-01	1.351382e-01	2.184331e-02	7.736224e-02	6.132678e-02	4.863720e-01	2.950376e-01	5.805811e-02	6.879330e-02	4.057112e-01	1.641883e-01	1.764993e-02	3.153413e-01	2.831595e-02	1.249257e-01	1.777577e-01	2.750789e-01	2.105968e-02	3.003184e-01	1.008596e-01	1.781644e-01	1.691883e-01	1.123291e-01	3.031371e-01	7.706756e-02	1.601136e-01	4.727235e-02	2.811446e-01	2.702401e-01	4.123912e-03	2.957152e-01	1.015039e-01	4.061998e-01	4.323404e-02	1.333747e-01	4.171914e-01	4.301128e-01	4.626912e-02	1.173811e-01	4.062370e-01	2.440755e-01	2.454538e-01	2.586870e-01	2.517837e-01	2.208394e-01	2.783452e-01	3.164078e-01	1.844076e-01	1.921757e-01	2.284642e-01	3.683795e-01	2.109806e-01	3.655497e-01	1.749024e-01	1.789759e-01	2.805720e-01	5.646677e-02	5.182039e-01	2.078707e-01	2.174586e-01	3.264978e-01	1.668296e-01	2.893666e-01	2.173060e-01	3.263726e-01	1.835507e-01	2.074252e-01	2.826514e-01	1.918564e-01	3.129001e-01	2.286883e-01	2.665553e-01	2.658958e-01	1.435056e-01	4.321510e-01	1.584476e-01	2.704582e-01	2.798450e-01	2.068610e-01	2.428357e-01	1.033518e-01	3.534861e-01	1.763226e-01	3.668395e-01	2.459398e-01	4.197882e-01	2.751896e-01	5.908235e-02	2.848975e-01	2.505712e-01	1.859340e-01	2.785973e-01	1.068500e-01	3.958613e-01	2.677002e-01	2.295886e-01	2.560581e-01	2.183213e-01	3.239268e-01	2.016938e-01	3.909912e-01	1.833322e-01	1.685154e-01	2.571613e-01	1.228369e-01	3.222386e-01	2.671221e-01	2.878024e-01	2.961818e-01	2.453081e-01	3.285337e-01	1.299764e-01	2.867425e-01	3.161899e-01	1.421641e-01	2.549034e-01	9.996286e-02	5.365253e-01	2.608597e-01	1.026521e-01	4.673100e-01	3.744148e-01	6.585936e-02	2.857238e-01	1.570494e-01	1.601760e-02	1.623551e+00	1.179787e-01	3.137531e-02	3.709205e+00	8.291928e-02	3.382624e-01	2.980185e+00	5.240343e-02	2.778592e+00	1.645210e+00	9.443453e-02	2.249330e-01	3.499383e+00	1.587261e-01	4.427159e-02	1.050889e+00	1.614083e-01	3.639363e+00	4.699158e+00	8.776480e-02	5.103486e-01	1.639878e-01	3.170976e-01	2.338116e+00	9.440138e-01	1.186393e-01	2.194254e+00	3.072857e-01	7.480995e-02	2.217142e+00	1.696064e-01	1.830121e-03	3.310125e+00	3.244704e-01	7.310137e-02	2.491229e+00	3.871433e-01	2.075074e-01	4.508376e+00
16760000	-4.739636e+04	1.476611e+02	5.500063e+00	5.722455e-02	2.189520e-01	2.984007e-02	8.193362e-02	5.614056e-01	5.064416e-02	7.164833e-02	3.259595e-01	2.508975e-02	6.139627e-02	4.761961e-01	3.971007e-02	9.465793e-02	1.937252e-01	8.117063e-02	1.077579e-01	4.281520e-01	9.453635e-02	7.643340e-02	1.691389e-01	1.155294e-01	4.734264e-02	4.758701e-01	1.156856e-01	2.378714e-02	1.527220e-01	1.637039e-01	3.003238e-02	5.785829e-01	5.117170e-02	3.157478e-02	4.643463e-01	2.845193e-01	1.455074e-01	4.532688e-02	2.872541e-02	9.403841e-02	4.255255e-01	2.083291e-01	1.476377e-03	2.228658e-01	4.776474e-02	1.760492e-01	6.545679e-02	1.229405e-01	1.841938e-03	6.270590e-01	6.652564e-03	3.148870e-02	3.032319e-01	3.770764e-02	3.149502e-01	2.488097e-02	2.877407e-01	6.095157e-02	5.042047e-01	1.941818e-01	4.589763e-02	1.935344e-01	1.229898e-03	9.787873e-02	1.882128e-01	2.818889e-02	1.102946e-02	3.840970e-01	2.905932e-01	2.841025e-02	3.828401e-01	4.668616e-02	3.567160e-01	3.354301e-02	1.518045e-01	1.422795e-01	4.106086e-01	1.316200e-01	1.796877e-02	2.319323e-01	6.559088e-02	4.989165e-02	2.476363e-02	7.702476e-02	1.573727e-03	8.122399e-01	3.450638e-02	9.677704e-02	1.685280e-01	2.774588e-02	1.335946e-01	5.181607e-01	5.519380e-02	1.335585e-01	3.570775e-01	1.269287e-01	4.929609e-02	2.825896e-01	5.054953e-02	6.637562e-02	1.014207e-01	2.849524e-01	1.429388e-02	4.280808e-01	1.048766e-01	1.566440e-01	1.261035e-01	9.447741e-03	3.555499e-01	2.742967e-01	7.795811e-02	8.270600e-02	4.284089e-01	1.631395e-01	1.049371e-02	2.899054e-01	2.534652e-02	6.512663e-02	1.292736e-01	4.414037e-01	1.658390e-02	2.156919e-01	1.319203e-01	1.438527e-01	3.254205e-01	1.093714e-01	2.277769e-01	6.363851e-02	1.299400e-01	7.239644e-02	3.549251e-01	1.940260e-01	2.458729e-03	2.844807e-01	9.171309e-02	4.605863e-01	4.140894e-02	1.370799e-01	3.609248e-01	4.326396e-01	4.561126e-02	1.223151e-01	3.994340e-01	2.444710e-01	2.195279e-01	2.773846e-01	2.586165e-01	2.201969e-01	2.954513e-01	3.071050e-01	1.772467e-01	2.514905e-01	2.359370e-01	3.324358e-01	1.801367e-01	3.744563e-01	2.279949e-01	1.372013e-01	2.603475e-01	4.866332e-02	5.381390e-01	2.582389e-01	1.549588e-01	3.226453e-01	1.238470e-01	3.826452e-01	1.708624e-01	4.174333e-01	2.019271e-01	1.721448e-01	2.084949e-01	1.459437e-01	3.135949e-01	2.111283e-01	3.293331e-01	2.839284e-01	1.464452e-01	3.991112e-01	1.705152e-01	2.362697e-01	2.971985e-01	1.652077e-01	3.013241e-01	1.141532e-01	3.463276e-01	1.472686e-01	3.922506e-01	2.206501e-01	3.678824e-01	3.035767e-01	1.078908e-01	2.342060e-01	2.840842e-01	2.284985e-01	2.532113e-01	1.320692e-01	3.939031e-01	2.679907e-01	2.060370e-01	2.685888e-01	1.998476e-01	3.760850e-01	1.554785e-01	4.006231e-01	2.001733e-01	1.919485e-01	2.072552e-01	1.316160e-01	3.521178e-01	2.530748e-01	2.631915e-01	2.891241e-01	2.206347e-01	3.668308e-01	1.234105e-01	2.561989e-01	3.509265e-01	1.606259e-01	2.322487e-01	7.682044e-02	5.242332e-01	3.052275e-01	9.371887e-02	4.679748e-01	3.935389e-01	1.217459e-01	2.766843e-01	1.345071e-01	7.259908e-02	1.545788e+00	9.660462e-02	1.578402e-01	2.662023e+00	1.650966e-02	1.302605e-01	1.761069e+00	2.660359e-01	2.517888e-01	1.555503e+00	5.734876e-02	1.237916e-01	3.364503e+00	1.109264e-01	6.266901e-02	1.504683e+00	1.809888e-01	4.355196e+00	4.779506e+00	1.007323e-01	4.789222e-01	1.396556e-01	3.159926e-01	2.440721e+00	1.052232e+00	1.213714e-01	2.088454e+00	2.674909e-01	7.676974e-02	2.233235e+00	1.315732e-01	3.939049e-03	3.004352e+00	2.773917e-01	6.920395e-02	2.202266e+00	5.208305e-01	2.396766e-01	3.745703e+00
16770000	-4.739193e+04	1.414133e+02	5.652203e+00	8.761125e-02	3.458866e-01	4.258129e-02	3.468893e-02	4.282085e-01	6.102348e-02	4.871931e-02	3.263727e-01	2.685389e-02	5.975146e-02	4.958403e-01	4.246236e-02	9.876802e-02	1.720773e-01	5.350026e-02	8.377961e-02	4.563182e-01	1.355566e-01	7.800310e-02	1.436221e-01	1.480078e-01	4.195800e-02	4.820912e-01	1.063177e-01	6.808329e-02	2.315973e-01	5.686554e-02	3.858554e-02	5.203934e-01	8.447494e-02	2.919464e-02	4.461881e-01	3.337741e-01	7.496073e-02	9.983850e-02	1.604392e-02	9.694502e-02	5.546098e-01	9.733654e-02	3.523796e-03	2.117548e-01	3.583006e-02	1.566577e-01	4.042447e-02	5.005457e-02	3.723307e-03	6.995906e-01	4.954933e-02	5.670842e-02	1.622242e-01	2.637383e-02	4.552844e-01	2.790223e-01	2.038677e-02	3.086021e-02	4.335632e-01	1.874210e-01	2.602556e-02	2.900003e-01	3.212971e-02	3.736926e-02	2.339640e-01	1.304183e-02	1.137931e-03	3.987127e-01	3.157742e-01	5.819445e-02	2.354658e-01	8.133044e-03	4.026536e-01	7.263195e-02	2.229212e-01	1.572011e-01	4.221528e-01	1.751334e-01	1.444334e-02	2.003654e-01	3.070399e-02	2.387862e-02	6.700687e-03	2.994579e-03	1.913669e-04	9.481830e-01	1.805177e-02	9.806436e-02	2.469668e-01	1.867469e-02	4.637265e-01	1.208586e-01	5.170909e-02	1.156661e-01	4.407116e-01	1.634686e-01	3.546918e-02	2.046814e-01	4.000311e-02	9.886286e-02	1.375618e-01	2.926004e-01	2.694111e-02	3.353386e-01	1.086952e-01	1.590978e-01	5.719343e-02	5.157969e-02	4.224407e-01	2.180197e-01	9.166866e-02	6.578639e-02	4.149877e-01	1.572216e-01	1.222218e-02	3.284628e-01	2.131928e-02	6.873307e-02	1.525436e-01	2.413832e-01	3.156589e-02	4.172563e-01	8.851794e-02	5.657555e-02	2.236675e-01	1.261350e-01	4.005425e-01	1.308107e-01	6.226870e-02	3.577795e-02	3.563950e-01	2.181865e-01	1.670477e-04	2.640655e-01	1.254080e-01	4.277108e-01	5.719457e-02	1.078902e-01	4.072044e-01	4.316846e-01	4.660024e-02	1.214713e-01	4.002438e-01	2.565721e-01	2.359740e-01	2.705430e-01	2.369110e-01	2.096372e-01	2.780837e-01	3.256097e-01	1.866694e-01	2.415237e-01	2.717285e-01	3.220663e-01	1.646815e-01	3.721251e-01	1.948189e-01	1.913891e-01	2.416668e-01	4.691524e-02	4.715320e-01	2.482392e-01	2.333135e-01	3.831874e-01	1.652005e-01	3.202774e-01	1.313347e-01	3.669465e-01	1.587295e-01	2.221807e-01	2.521433e-01	1.655686e-01	3.193401e-01	2.606877e-01	2.544036e-01	3.175565e-01	1.038158e-01	3.923927e-01	1.862349e-01	2.427347e-01	3.355828e-01	2.281701e-01	1.935125e-01	1.098268e-01	3.179920e-01	1.814871e-01	3.906941e-01	2.667307e-01	3.626036e-01	2.616246e-01	1.090412e-01	2.821121e-01	3.022371e-01	1.712561e-01	2.443948e-01	1.010963e-01	4.097669e-01	2.476246e-01	2.415122e-01	2.816411e-01	1.944579e-01	3.578024e-01	1.660986e-01	3.574987e-01	1.705252e-01	2.282430e-01	2.437331e-01	1.307062e-01	3.205017e-01	2.950055e-01	2.537866e-01	2.491077e-01	2.136726e-01	3.935000e-01	1.437197e-01	2.559755e-01	2.700705e-01	2.131216e-01	2.608324e-01	7.815479e-02	5.503191e-01	2.716858e-01	9.984030e-02	5.009855e-01	4.103020e-01	1.208129e-01	3.141405e-01	9.471576e-02	4.941373e-02	1.669720e+00	1.354813e-01	1.509562e-01	2.200600e+00	9.251826e-02	2.792556e-01	2.565691e+00	3.070096e-01	2.681581e+00	1.736441e+00	1.143023e-01	7.359448e-02	2.235937e+00	1.772424e-01	2.189282e-02	1.286924e+00	1.973967e-01	3.587885e+00	4.789150e+00	1.041915e-01	5.188526e-01	1.488725e-01	1.763937e-01	2.503323e+00	1.212669e+00	6.220180e-02	2.068257e+00	2.683163e-01	7.381515e-02	2.195928e+00	5.410537e-01	8.581058e-04	3.054165e+00	2.390415e-01	7.815321e-02	2.511315e+00	5.471213e-01	2.909113e-01	3.928326e+00
16780000	-4.738608e+04	1.436774e+02	5.484832e+00	7.367734e-02	2.841783e-01	3.643312e-02	3.141169e-02	5.165200e-01	5.777956e-02	5.058844e-02	3.272397e-01	3.042378e-02	6.337342e-02	4.872351e-01	4.113958e-02	7.698192e-02	1.703524e-01	8.814428e-02	8.309869e-02	4.619831e-01	1.194396e-01	6.516185e-02	1.431502e-01	1.082366e-01	5.313472e-02	5.112203e-01	1.190963e-01	3.194459e-02	1.468154e-01	2.195227e-02	4.300835e-02	6.279004e-01	1.283790e-01	4.008560e-02	4.761962e-01	3.845793e-01	3.546025e-02	1.469766e-02	4.898099e-02	1.038055e-01	4.971225e-01	1.521630e-01	1.029004e-03	1.970212e-01	4.885879e-02	9.462113e-02	2.778355e-02	6.611044e-02	2.853437e-03	7.750290e-01	3.360247e-02	2.168166e-01	2.772838e-01	5.728407e-03	2.306774e-01	6.282039e-02	2.066734e-01	5.561402e-02	4.893309e-01	2.151277e-01	3.566625e-02	1.839506e-01	2.031054e-02	5.790278e-02	1.217009e-01	4.103409e-02	4.376145e-03	5.527367e-01	2.222493e-01	2.343370e-02	3.816980e-01	2.700605e-02	5.224285e-01	1.253187e-02	3.290187e-02	1.824097e-01	3.722872e-01	1.205750e-01	2.869592e-02	2.492697e-01	4.676247e-02	6.409528e-02	1.216223e-02	3.041720e-02	6.252264e-03	8.521286e-01	3.494444e-02	3.471239e-01	6.649677e-03	6.684673e-02	4.415982e-01	8.922869e-02	4.855284e-02	1.008087e-01	4.686401e-01	1.638720e-01	2.767314e-02	1.988663e-01	4.013980e-02	1.343754e-01	1.885868e-01	1.997700e-01	7.484558e-03	3.477241e-01	1.220591e-01	1.185818e-01	1.664434e-01	1.184505e-01	3.554238e-01	1.585840e-01	8.251646e-02	8.045866e-02	3.864846e-01	1.540898e-01	1.296612e-02	3.310533e-01	3.494758e-02	6.625153e-02	1.634906e-01	3.562840e-01	2.520357e-02	3.314656e-01	5.730460e-02	1.527371e-01	1.878538e-01	6.003150e-02	4.059186e-01	1.369725e-01	5.648645e-02	6.781304e-02	3.271220e-01	2.104836e-01	1.041347e-03	2.705003e-01	1.230398e-01	4.413898e-01	4.625394e-02	1.219024e-01	3.904538e-01	4.434762e-01	4.370214e-02	1.200456e-01	3.927760e-01	2.342063e-01	2.329728e-01	2.859957e-01	2.468252e-01	2.255111e-01	2.720277e-01	3.200456e-01	1.824155e-01	2.304554e-01	2.401284e-01	3.593995e-01	1.700166e-01	4.186673e-01	1.786450e-01	1.851287e-01	2.175591e-01	4.497550e-02	5.399155e-01	2.396530e-01	1.754561e-01	4.098641e-01	1.285925e-01	3.164465e-01	1.450970e-01	3.661167e-01	1.261212e-01	1.841493e-01	3.236127e-01	1.408747e-01	3.300968e-01	2.214759e-01	3.075526e-01	2.763897e-01	1.380191e-01	4.599906e-01	1.256006e-01	2.859199e-01	3.024678e-01	1.491987e-01	2.624136e-01	1.367564e-01	3.139523e-01	1.459944e-01	4.032969e-01	2.171958e-01	4.220236e-01	2.544751e-01	1.063054e-01	2.057975e-01	2.693209e-01	1.979001e-01	3.269815e-01	1.054662e-01	4.418465e-01	2.491540e-01	2.035333e-01	2.638172e-01	1.896379e-01	3.716077e-01	1.749372e-01	3.759456e-01	1.933507e-01	1.968126e-01	2.338910e-01	1.409273e-01	3.149177e-01	2.604040e-01	2.837510e-01	3.263234e-01	2.290820e-01	2.692426e-01	1.753519e-01	2.440827e-01	2.892932e-01	2.257156e-01	2.409085e-01	6.853267e-02	5.852646e-01	2.479630e-01	9.823974e-02	5.283190e-01	3.912632e-01	9.100684e-02	2.866070e-01	1.742518e-01	5.969280e-02	1.948675e+00	1.047840e-01	4.328180e-01	2.211486e+00	1.253213e-02	1.033357e-01	1.819603e+00	2.388529e-01	3.609381e+00	1.661143e+00	5.795390e-02	5.789182e-01	3.580334e+00	1.404922e-01	1.607625e-02	1.493619e+00	1.706615e-01	3.656550e+00	5.027315e+00	9.845506e-02	5.061090e-01	2.059918e-01	3.448302e-01	2.466629e+00	1.152651e+00	1.672783e-01	2.313246e+00	1.437902e-01	8.527815e-02	2.102196e+00	1.977517e-01	7.767502e-03	3.254903e+00	2.833906e-01	1.145280e-01	2.280400e+00	3.659318e-01	2.127747e-01	3.835859e+00
16790000	-4.741313e+04	1.427865e+02	5.583166e+00	7.096326e-02	3.289980e-01	4.487214e-02	4.073318e-02	4.544067e-01	6.002672e-02	4.330169e-02	2.792348e-01	2.290867e-02	9.312875e-02	5.164320e-01	4.499404e-02	9.895662e-02	2.108504e-01	8.829656e-02	8.437204e-02	4.128084e-01	1.047160e-01	8.305785e-02	1.413256e-01	1.070252e-01	5.923894e-02	5.090226e-01	1.003298e-01	7.243927e-02	1.654409e-01	8.905093e-02	4.197879e-02	5.083028e-01	1.227873e-01	4.383946e-02	5.807067e-01	2.273791e-01	8.832885e-02	5.930441e-02	4.415101e-04	4.914105e-02	4.268486e-01	1.838081e-01	7.750742e-03	2.794706e-01	5.298097e-02	1.478928e-01	2.162088e-02	4.820036e-02	2.664507e-03	7.631846e-01	1.643683e-02	5.095401e-02	4.494734e-01	2.659268e-02	2.990078e-01	1.817287e-02	1.557992e-01	5.160871e-02	5.238371e-01	2.117997e-01	2.689626e-02	1.745530e-01	1.130525e-02	9.651716e-03	2.551548e-01	1.031720e-01	8.232950e-03	4.268966e-01	1.968919e-01	1.315830e-01	5.101941e-01	1.122448e-01	1.990451e-01	1.756353e-02	2.936939e-02	1.439569e-01	2.959108e-01	1.674266e-01	3.961415e-02	3.038362e-01	4.925531e-02	9.390651e-02	1.591990e-03	4.658594e-03	3.732840e-03	8.050106e-01	9.109950e-02	1.152883e-01	1.524790e-01	3.575860e-01	2.217041e-01	1.067856e-01	4.615692e-02	6.499166e-02	5.295647e-01	1.115101e-01	3.761561e-02	2.067473e-01	4.957067e-02	1.036767e-01	1.286841e-01	1.269038e-01	1.124582e-02	3.927315e-01	2.367582e-01	1.272503e-01	9.963131e-02	3.904816e-02	2.980869e-01	3.707080e-01	6.527535e-02	6.831377e-02	3.384506e-01	1.672605e-01	1.856446e-02	3.746857e-01	3.272505e-02	1.438896e-01	1.544404e-01	1.398699e-01	6.829934e-02	2.039851e-01	2.895156e-01	9.991578e-02	2.683421e-01	1.181759e-01	3.538789e-01	8.990674e-02	6.978057e-02	4.991895e-02	3.029652e-01	2.060271e-01	4.735661e-04	2.709355e-01	1.696796e-01	4.442664e-01	5.256528e-02	1.255617e-01	3.776066e-01	4.674507e-01	4.966077e-02	1.018818e-01	3.810067e-01	2.402878e-01	2.407610e-01	2.807124e-01	2.382389e-01	2.155991e-01	2.641156e-01	3.246934e-01	1.955920e-01	2.729416e-01	1.995322e-01	2.908977e-01	2.366284e-01	3.995521e-01	1.820144e-01	1.458697e-01	2.725638e-01	5.477126e-02	5.263505e-01	2.478395e-01	1.710387e-01	3.539032e-01	1.723132e-01	3.523636e-01	1.214199e-01	3.777675e-01	1.504296e-01	2.021575e-01	2.696454e-01	1.173055e-01	3.462130e-01	2.304974e-01	3.059842e-01	2.145720e-01	1.616981e-01	4.406709e-01	1.830589e-01	2.174939e-01	3.011837e-01	1.977931e-01	2.835293e-01	1.366424e-01	3.585195e-01	1.511717e-01	3.536663e-01	1.929089e-01	3.582273e-01	3.140661e-01	1.347977e-01	3.276061e-01	3.277813e-01	1.269262e-01	2.176865e-01	1.013239e-01	4.307530e-01	2.382000e-01	2.297232e-01	2.780324e-01	1.842314e-01	3.563237e-01	1.814125e-01	3.259391e-01	2.878445e-01	1.876421e-01	1.985743e-01	1.548964e-01	2.901561e-01	3.043068e-01	2.506407e-01	2.894966e-01	1.961262e-01	3.535523e-01	1.608248e-01	2.783403e-01	2.558673e-01	1.752294e-01	2.905631e-01	7.807068e-02	5.812846e-01	2.388848e-01	1.017600e-01	4.741656e-01	3.710199e-01	6.241824e-02	3.367831e-01	1.267183e-01	2.912500e-02	1.751368e+00	1.203844e-01	1.570201e-01	1.763466e+00	5.174133e-02	1.738089e+00	3.035648e+00	3.041335e-01	1.289632e-01	1.190775e+00	3.130039e-02	1.007282e-02	3.978216e+00	1.738522e-01	6.942000e-02	1.816571e+00	1.718734e-01	3.884078e+00	4.530031e+00	9.777446e-02	5.095656e-01	1.668073e-01	4.117232e-01	2.706753e+00	1.124866e+00	1.612424e-01	2.086510e+00	2.618224e-01	6.367782e-02	2.551595e+00	1.480335e-01	2.561825e-04	3.112133e+00	3.353348e-01	7.510878e-02	2.298287e+00	4.795054e-01	2.037487e-01	3.747298e+00
16800000	-4.739170e+04	1.375053e+02	5.670625e+00	7.834755e-02	3.193933e-01	2.912776e-02	4.863250e-02	4.693247e-01	5.517420e-02	6.309667e-02	2.843760e-01	2.008702e-02	6.416544e-02	5.207247e-01	4.755021e-02	6.684626e-02	2.076792e-01	6.180427e-02	9.232594e-02	4.200510e-01	1.512933e-01	8.353704e-02	1.597389e-01	1.067048e-01	4.698268e-02	4.814218e-01	1.216148e-01	5.162517e-02	1.615132e-01	9.685156e-02	2.814179e-02	5.579615e-01	1.039068e-01	3.010072e-02	3.769028e-01	4.333252e-01	1.175320e-01	2.747127e-02	1.466801e-02	7.457940e-02	4.430139e-01	1.481487e-01	6.646440e-03	2.816043e-01	4.600724e-02	2.290398e-01	2.110687e-02	3.664713e-02	7.663456e-03	6.792355e-01	2.630722e-02	9.630589e-02	3.227371e-01	6.285097e-02	3.993813e-01	3.172711e-02	8.699763e-02	6.525412e-02	4.097745e-01	1.989756e-01	2.515016e-02	2.854398e-01	1.540590e-02	3.914711e-02	1.861081e-01	1.587100e-01	2.133279e-02	4.254653e-01	1.692368e-01	3.867183e-02	3.918344e-01	4.444027e-02	4.776467e-01	9.300712e-03	3.810605e-02	1.200509e-01	4.210384e-01	2.168548e-01	1.586837e-02	2.043954e-01	2.179218e-02	1.562376e-02	1.214756e-02	1.487438e-01	2.958186e-03	7.565951e-01	6.393160e-02	8.639713e-02	1.083053e-01	3.852961e-02	3.988966e-01	1.013641e-03	3.668577e-01	9.065393e-02	4.255475e-01	1.333577e-01	5.605354e-02	2.581049e-01	3.628249e-02	7.562252e-02	1.794388e-01	1.936742e-01	3.329334e-02	3.402859e-01	1.776853e-01	6.159689e-02	1.130671e-01	2.711504e-02	3.835269e-01	3.813340e-01	3.336005e-02	6.929234e-02	3.781867e-01	1.369643e-01	1.134316e-02	3.800661e-01	2.414743e-02	1.718307e-01	1.042945e-01	1.658748e-01	4.727951e-02	3.130476e-01	1.976729e-01	8.156848e-02	1.295981e-01	6.398282e-02	5.131500e-01	1.460400e-01	6.566068e-02	6.138480e-02	3.519772e-01	1.256159e-01	2.051825e-03	3.106011e-01	1.483692e-01	4.500259e-01	4.478497e-02	1.255099e-01	3.796793e-01	4.502987e-01	4.429641e-02	1.154819e-01	3.899230e-01	2.227675e-01	2.420090e-01	2.857520e-01	2.494715e-01	2.229323e-01	2.827090e-01	3.053697e-01	1.889890e-01	2.301882e-01	2.726677e-01	3.392327e-01	1.579114e-01	4.264908e-01	1.564602e-01	1.664211e-01	2.506280e-01	6.207307e-02	5.210651e-01	2.320189e-01	1.848429e-01	3.389345e-01	1.920982e-01	3.459044e-01	1.230629e-01	3.793221e-01	1.028389e-01	2.372172e-01	2.806218e-01	1.669856e-01	2.953464e-01	3.033212e-01	2.343468e-01	2.522685e-01	1.786340e-01	4.252687e-01	1.438287e-01	2.465324e-01	2.664646e-01	2.020008e-01	2.850021e-01	1.118850e-01	3.399506e-01	1.664605e-01	3.817039e-01	2.418480e-01	4.239587e-01	2.755140e-01	5.867933e-02	2.406604e-01	3.514714e-01	1.515642e-01	2.563040e-01	1.340689e-01	3.841875e-01	2.603512e-01	2.213923e-01	2.759836e-01	1.918058e-01	3.281832e-01	2.040274e-01	3.948815e-01	1.910601e-01	2.075789e-01	2.064794e-01	1.453485e-01	2.908451e-01	2.784909e-01	2.853155e-01	2.946347e-01	1.933391e-01	3.489663e-01	1.630599e-01	2.488054e-01	3.045564e-01	1.861696e-01	2.604686e-01	8.300620e-02	5.413940e-01	2.795394e-01	9.606041e-02	4.893851e-01	3.960747e-01	1.035057e-01	3.259773e-01	6.738534e-02	1.377153e-02	1.560893e+00	1.459459e-01	2.793233e-02	2.725213e+00	1.053196e-01	2.703273e+00	2.456466e+00	2.484116e-01	1.848480e+00	1.229273e+00	9.390159e-02	1.016451e+00	2.737667e+00	2.019813e-01	1.595330e-02	2.117878e+00	1.858481e-01	4.371892e+00	4.592530e+00	9.963954e-02	4.684183e-01	1.550512e-01	3.335346e-01	2.933979e+00	1.524306e+00	1.174334e-01	2.243648e+00	4.134704e-01	5.053418e-02	2.224695e+00	1.650900e-01	4.186979e-03	2.613347e+00	3.108244e-01	6.369930e-02	2.314029e+00	3.998637e-01	2.095158e-01	3.359667e+00
16810000	-4.739325e+04	1.383190e+02	5.818844e+00	8.321983e-02	2.509093e-01	2.926837e-02	7.745495e-02	5.178989e-01	4.124869e-02	7.468717e-02	3.343703e-01	1.944522e-02	7.216415e-02	4.646725e-01	3.466063e-02	9.790166e-02	1.516218e-01	6.744819e-02	6.489521e-02	4.895352e-01	1.285979e-01	7.908287e-02	1.229938e-01	1.365220e-01	5.976240e-02	5.104879e-01	9.115095e-02	1.124495e-01	2.470902e-01	1.605271e-01	7.177322e-02	3.597184e-01	4.844160e-02	4.474051e-02	3.364495e-01	3.992284e-01	4.729418e-02	1.286667e-01	4.362076e-02	3.125313e-02	3.910887e-01	2.381623e-01	9.580223e-04	2.786226e-01	5.991525e-02	1.195510e-01	1.864966e-02	1.954591e-02	9.847649e-03	8.203168e-01	1.208898e-02	1.681406e-01	3.093031e-01	7.400799e-03	3.524395e-01	1.083067e-01	5.440918e-02	4.410403e-02	4.433187e-01	1.937786e-01	4.467838e-02	2.680429e-01	6.077399e-03	2.222956e-02	1.761376e-01	3.654787e-02	2.092239e-02	5.819698e-01	1.621928e-01	3.475834e-02	3.645299e-01	9.518472e-02	3.030675e-01	3.409940e-02	1.683601e-01	1.779086e-01	3.436085e-01	1.554457e-01	2.943265e-02	2.388360e-01	5.476854e-02	2.835682e-02	3.788342e-03	1.526958e-01	1.469580e-03	7.409819e-01	7.270756e-02	2.109747e-01	1.642396e-01	3.283592e-03	2.556532e-01	2.044308e-03	3.638046e-01	1.006348e-01	4.777634e-01	1.635034e-01	3.536742e-02	1.895158e-01	3.321521e-02	5.870063e-02	2.006718e-01	3.199746e-01	2.957885e-03	2.666697e-01	1.510254e-01	6.960721e-02	1.131193e-01	5.095506e-02	3.628821e-01	3.672451e-01	3.619118e-02	5.821774e-02	3.764670e-01	2.049700e-01	2.438467e-04	3.361962e-01	2.390520e-02	2.190222e-01	1.927331e-01	1.128574e-01	6.758338e-02	2.838403e-01	1.239637e-01	1.578464e-01	2.307317e-01	3.020084e-02	2.496846e-01	9.525892e-02	2.362776e-01	9.134902e-02	3.355009e-01	7.737504e-02	6.872474e-04	3.438611e-01	1.512267e-01	4.174044e-01	3.546152e-02	1.249306e-01	4.222035e-01	4.051827e-01	4.090631e-02	1.094354e-01	4.444756e-01	2.531700e-01	2.306290e-01	2.918989e-01	2.243021e-01	2.350244e-01	2.633374e-01	3.204822e-01	1.811560e-01	2.358586e-01	2.680739e-01	2.895224e-01	2.065450e-01	4.295061e-01	1.535494e-01	1.911137e-01	2.258309e-01	6.547363e-02	5.200316e-01	2.668430e-01	1.476517e-01	3.015933e-01	1.339271e-01	3.795608e-01	1.849188e-01	3.235970e-01	1.467930e-01	1.897140e-01	3.398960e-01	1.940164e-01	2.510618e-01	2.695212e-01	2.854006e-01	2.645185e-01	1.802455e-01	4.018938e-01	1.533423e-01	1.981205e-01	3.358382e-01	2.306729e-01	2.353684e-01	1.265531e-01	3.803961e-01	1.426610e-01	3.503897e-01	2.123795e-01	3.115671e-01	3.827887e-01	9.326461e-02	3.775350e-01	2.450697e-01	1.462662e-01	2.311291e-01	9.769275e-02	4.225718e-01	2.536280e-01	2.261074e-01	2.481423e-01	2.291102e-01	3.428436e-01	1.799040e-01	4.012446e-01	1.783778e-01	1.920350e-01	2.283425e-01	1.375845e-01	3.145374e-01	2.928760e-01	2.550021e-01	2.680360e-01	2.084337e-01	3.223543e-01	2.011760e-01	2.583197e-01	3.064998e-01	1.649542e-01	2.702264e-01	7.611913e-02	6.083803e-01	2.290344e-01	8.646608e-02	4.552351e-01	3.520861e-01	5.377535e-02	2.651492e-01	4.615913e-02	2.203881e-02	1.290237e+00	9.957316e-02	7.502853e-02	1.863196e+00	8.827286e-02	3.533988e-01	3.981992e+00	1.534246e-01	7.365716e-01	1.575740e+00	1.106887e-01	2.392462e-01	2.757525e+00	2.018810e-01	3.577489e-02	1.123615e+00	1.460399e-01	3.932758e+00	4.573945e+00	9.834447e-02	4.547823e-01	2.056990e-01	3.020836e-01	2.580096e+00	2.054905e+00	1.165273e-01	2.252668e+00	2.664990e-01	4.414457e-02	2.267799e+00	1.533609e-01	2.615345e-03	2.653123e+00	4.582168e-01	6.035687e-02	2.724798e+00	4.117175e-01	1.697832e-01	3.840298e+00
16820000	-4.738115e+04	1.312683e+02	5.961010e+00	7.206503e-02	2.925687e-01	3.312477e-02	3.208502e-02	5.107864e-01	5.937009e-02	4.108654e-02	3.508403e-01	2.621452e-02	1.078376e-01	4.308878e-01	4.313322e-02	9.751377e-02	1.670669e-01	7.452744e-02	8.077643e-02	4.374978e-01	1.426176e-01	6.774865e-02	1.309762e-01	1.330534e-01	4.449895e-02	5.108622e-01	1.128606e-01	4.265059e-02	1.684021e-01	1.119393e-01	3.529136e-02	4.819413e-01	1.597753e-01	5.094382e-03	4.487710e-01	2.812161e-01	1.854450e-01	7.064778e-02	8.825713e-03	3.800223e-02	4.091285e-01	2.021636e-01	4.778079e-03	2.755389e-01	7.038861e-02	1.039713e-01	1.333316e-02	3.446685e-02	4.572096e-03	8.222153e-01	2.144130e-02	1.515373e-01	2.294289e-01	8.229606e-02	3.978332e-01	1.003835e-01	3.852099e-02	3.630474e-02	4.290426e-01	2.067873e-01	4.002203e-02	2.827006e-01	5.142825e-03	6.758253e-03	1.707274e-01	2.318419e-03	1.091173e-02	5.060521e-01	3.032321e-01	9.009996e-02	2.704944e-01	9.468859e-02	4.615084e-01	2.601883e-02	5.718982e-02	1.408560e-01	4.312678e-01	1.433445e-01	2.082411e-02	2.275752e-01	3.613244e-02	1.599703e-02	9.788153e-03	5.545479e-02	2.538637e-03	7.451834e-01	1.710380e-01	1.779756e-01	4.155768e-02	3.094144e-01	9.764999e-02	1.527635e-01	2.206388e-01	1.255736e-01	4.628551e-01	1.262070e-01	3.684667e-02	2.003329e-01	4.818475e-02	5.282147e-02	1.960955e-01	1.774881e-01	7.130666e-03	4.144760e-01	1.519882e-01	1.098995e-02	4.573879e-02	1.140522e-01	4.425925e-01	3.613922e-01	2.523437e-02	8.998894e-02	3.707282e-01	1.475061e-01	1.148890e-02	3.427803e-01	3.750757e-02	1.419269e-01	2.424896e-01	1.379239e-01	4.304921e-02	3.088089e-01	1.258016e-01	1.192090e-01	1.765151e-01	8.109901e-02	4.163037e-01	1.046370e-01	1.022362e-01	4.666199e-02	2.765157e-01	4.892641e-02	1.283634e-03	4.373134e-01	1.892989e-01	4.570204e-01	4.487454e-02	1.304172e-01	3.676879e-01	4.460155e-01	4.402767e-02	1.209797e-01	3.889771e-01	2.411471e-01	2.534744e-01	2.620873e-01	2.432911e-01	2.163586e-01	2.714887e-01	3.288343e-01	1.833184e-01	2.489724e-01	2.860309e-01	2.983363e-01	1.666605e-01	3.892720e-01	1.908988e-01	1.606698e-01	2.591594e-01	5.462845e-02	5.361204e-01	2.493143e-01	1.599369e-01	3.275655e-01	1.552031e-01	4.072141e-01	1.100173e-01	4.046376e-01	1.917825e-01	1.931385e-01	2.104415e-01	1.745618e-01	2.676756e-01	2.697278e-01	2.880348e-01	3.276865e-01	1.417690e-01	3.972943e-01	1.332502e-01	2.211006e-01	2.969837e-01	1.994793e-01	2.824364e-01	1.270486e-01	3.618546e-01	1.637663e-01	3.473305e-01	2.884562e-01	4.281714e-01	2.436215e-01	3.975095e-02	2.441704e-01	3.383335e-01	1.729912e-01	2.445049e-01	1.097306e-01	4.315538e-01	2.310041e-01	2.277116e-01	2.758675e-01	1.697887e-01	3.718144e-01	1.825294e-01	3.864054e-01	1.612460e-01	2.285318e-01	2.238167e-01	1.575006e-01	3.127104e-01	2.662741e-01	2.635149e-01	3.034153e-01	1.901012e-01	3.541099e-01	1.523736e-01	2.540567e-01	2.977868e-01	1.677820e-01	2.803745e-01	8.772492e-02	5.996363e-01	2.305039e-01	8.213486e-02	4.620736e-01	3.910296e-01	8.867762e-02	2.822461e-01	2.850963e-03	1.651990e-02	1.301296e+00	9.476283e-02	1.412569e-01	2.056244e+00	9.304966e-02	6.716189e-02	4.509141e+00	3.733057e-01	3.093637e+00	1.196103e+00	6.711288e-02	7.451737e-01	2.880863e+00	1.408237e-01	1.104897e-01	1.134302e+00	1.423718e-01	3.894788e+00	4.593604e+00	9.224676e-02	4.544404e-01	1.346947e-01	2.482334e-01	2.651975e+00	1.922988e+00	9.757154e-02	2.353668e+00	2.083020e-01	5.537530e-02	2.350910e+00	1.453614e-01	1.788055e-03	2.932470e+00	3.485074e-01	4.937106e-02	2.738354e+00	3.873915e-01	2.678810e-01	3.858371e+00
16830000	-4.739327e+04	1.428496e+02	5.603002e+00	7.163061e-02	3.381702e-01	4.837709e-02	1.720132e-02	4.470459e-01	7.757486e-02	7.245562e-02	2.645108e-01	2.633635e-02	6.694290e-02	5.339717e-01	3.578270e-02	8.093336e-02	1.721352e-01	7.818108e-02	9.533756e-02	4.472801e-01	1.261328e-01	7.204815e-02	1.802448e-01	1.148494e-01	4.436839e-02	4.842855e-01	1.042038e-01	1.023022e-01	1.291498e-01	7.647112e-02	4.355512e-02	5.963717e-01	5.215002e-02	2.373846e-02	6.085424e-01	2.001363e-01	7.437037e-02	4.780150e-02	4.541104e-02	6.399199e-02	4.382464e-01	2.573297e-01	2.761660e-03	2.090586e-01	2.861157e-02	8.780734e-02	3.850731e-02	2.360441e-02	2.227916e-03	8.192639e-01	2.858909e-02	6.512734e-02	2.062561e-01	7.851844e-02	3.943652e-01	1.102670e-01	1.454658e-01	7.773943e-02	3.822821e-01	1.884930e-01	3.836978e-02	3.050291e-01	8.086572e-03	2.514766e-02	1.792126e-01	6.820178e-02	1.177204e-02	5.213850e-01	1.942809e-01	2.249069e-02	3.573995e-01	9.200110e-02	4.505009e-01	3.427924e-02	4.332857e-02	1.704520e-01	4.133176e-01	1.566112e-01	1.715423e-02	2.071122e-01	3.535273e-02	8.995141e-03	7.298112e-03	8.773993e-02	2.433293e-03	8.626370e-01	3.089655e-02	1.300429e-01	9.707950e-02	4.343083e-02	1.324238e-01	4.541587e-01	1.428643e-01	8.389101e-02	4.259437e-01	2.158737e-01	4.066744e-02	2.023723e-01	3.125181e-02	1.117349e-01	2.063215e-01	1.708266e-01	2.735413e-02	3.710330e-01	1.127300e-01	1.031905e-02	2.024961e-01	1.353671e-01	4.080994e-01	2.021580e-01	4.156037e-02	7.607420e-02	4.537953e-01	1.860582e-01	5.285709e-03	2.448478e-01	3.393882e-02	6.525040e-02	7.370644e-02	3.053391e-01	1.452064e-02	4.685023e-01	7.268115e-02	1.011431e-01	2.286348e-01	3.251895e-01	2.506907e-01	4.399710e-02	5.034478e-02	5.229628e-02	3.448739e-01	1.583018e-01	2.787899e-03	3.084502e-01	1.332899e-01	4.226990e-01	5.567625e-02	1.159069e-01	4.057179e-01	4.441105e-01	4.124207e-02	1.220517e-01	3.925958e-01	2.556103e-01	2.270816e-01	2.814652e-01	2.358429e-01	2.063377e-01	2.906838e-01	3.065852e-01	1.963933e-01	2.462006e-01	2.077430e-01	3.882609e-01	1.577955e-01	4.173215e-01	2.370855e-01	1.122184e-01	2.333746e-01	3.674452e-02	5.709218e-01	2.218145e-01	1.705191e-01	3.320575e-01	1.709791e-01	3.891034e-01	1.078601e-01	3.378594e-01	1.488153e-01	2.578720e-01	2.554533e-01	1.806376e-01	2.357080e-01	2.987827e-01	2.848717e-01	3.235357e-01	1.512590e-01	4.002276e-01	1.249777e-01	2.508381e-01	3.159709e-01	1.529477e-01	2.802434e-01	1.177457e-01	3.257991e-01	1.516413e-01	4.048140e-01	2.788623e-01	3.587024e-01	3.011465e-01	6.128881e-02	3.004056e-01	2.833206e-01	1.149982e-01	3.012757e-01	1.156080e-01	4.130679e-01	2.739066e-01	1.974175e-01	2.433695e-01	1.632955e-01	3.772431e-01	2.160919e-01	3.734857e-01	2.519894e-01	1.768856e-01	1.976393e-01	1.334173e-01	3.299606e-01	2.301603e-01	3.064617e-01	3.369195e-01	1.639972e-01	3.982993e-01	1.007840e-01	2.544583e-01	2.925140e-01	1.971797e-01	2.558480e-01	8.480270e-02	5.536660e-01	2.661783e-01	9.535305e-02	5.207970e-01	3.850061e-01	3.474047e-02	2.765443e-01	1.287187e-01	1.831415e-02	1.877642e+00	1.179817e-01	1.649228e-01	3.769447e+00	7.199997e-02	7.292300e-02	2.341264e+00	6.944826e-02	7.223400e-01	1.473194e+00	9.306250e-02	8.154823e-02	3.328274e+00	2.073633e-01	6.201820e-02	1.299532e+00	1.492328e-01	3.596370e+00	4.413618e+00	8.981161e-02	5.303788e-01	1.936648e-01	3.817279e-01	2.610922e+00	1.371489e+00	1.756321e-01	2.087839e+00	3.690551e-01	6.087794e-02	2.795663e+00	1.671482e-01	2.896706e-03	3.102632e+00	2.216473e-01	3.108816e-02	2.506175e+00	6.269554e-01	4.061956e-01	3.475627e+00
16840000	-4.740021e+04	1.523746e+02	5.348987e+00	6.790696e-02	2.973734e-01	3.531569e-02	2.949163e-02	4.950628e-01	7.484954e-02	9.117225e-02	2.959842e-01	2.193917e-02	8.028941e-02	4.721631e-01	3.845182e-02	1.022364e-01	1.764060e-01	8.178548e-02	7.356399e-02	4.219771e-01	1.440311e-01	7.506213e-02	1.422875e-01	1.118023e-01	5.362311e-02	5.162592e-01	1.009657e-01	5.900548e-02	2.297042e-01	1.247722e-01	4.180528e-02	4.657764e-01	7.893640e-02	1.535771e-02	4.596834e-01	3.550780e-01	9.013465e-02	5.951627e-02	2.022998e-02	3.323822e-02	3.524287e-01	4.729100e-01	4.769045e-05	1.365883e-01	4.787022e-03	9.403375e-02	3.137175e-02	3.389312e-02	2.566664e-03	8.029453e-01	3.518938e-02	1.890976e-01	3.244369e-01	3.935933e-02	3.753700e-01	1.444356e-02	5.729273e-02	4.137014e-02	4.209238e-01	1.889556e-01	3.287570e-02	3.086208e-01	7.253910e-03	4.404391e-04	1.523900e-01	1.495999e-01	5.636120e-03	4.578359e-01	2.340977e-01	3.590048e-02	4.289914e-01	7.098711e-02	3.580373e-01	7.242930e-03	9.884082e-02	2.071720e-01	3.806061e-01	1.316265e-01	1.328628e-02	2.273235e-01	3.998567e-02	5.822062e-02	1.308388e-02	3.709792e-02	4.361506e-03	8.546617e-01	3.257438e-02	2.105037e-02	4.307332e-02	8.872386e-02	6.588927e-01	1.214454e-02	1.761152e-01	9.659554e-02	5.616939e-01	1.790449e-01	2.104864e-02	1.203548e-01	2.126213e-02	6.544573e-02	1.066288e-01	1.973312e-01	6.999030e-03	4.943123e-01	1.292830e-01	3.602644e-02	4.367110e-02	4.757593e-02	5.456771e-01	2.373561e-01	8.969333e-02	7.742430e-02	3.911137e-01	1.624728e-01	1.163577e-02	3.383356e-01	1.901780e-02	9.125825e-02	1.646586e-01	1.663571e-01	4.379160e-02	4.401600e-01	9.377447e-02	8.414662e-02	2.716393e-01	3.436812e-01	1.758495e-01	7.837146e-02	4.631197e-02	2.936409e-02	2.546020e-01	2.494273e-01	2.563025e-03	3.317103e-01	1.323332e-01	4.611181e-01	4.674352e-02	1.235750e-01	3.685633e-01	4.090604e-01	4.491286e-02	1.134932e-01	4.325335e-01	2.538042e-01	2.357477e-01	2.719357e-01	2.385124e-01	2.188039e-01	2.640948e-01	3.335092e-01	1.835921e-01	1.944177e-01	2.579437e-01	3.456134e-01	2.020252e-01	3.761690e-01	2.605509e-01	1.608776e-01	2.024025e-01	3.090133e-02	5.348562e-01	2.853687e-01	1.488737e-01	3.345603e-01	1.677902e-01	3.672017e-01	1.304477e-01	3.466236e-01	1.381444e-01	2.181735e-01	2.970585e-01	1.814994e-01	2.374877e-01	3.068525e-01	2.741604e-01	3.065853e-01	1.454294e-01	4.263773e-01	1.216080e-01	2.387475e-01	3.335936e-01	1.440907e-01	2.835682e-01	1.106172e-01	2.869362e-01	1.859323e-01	4.165143e-01	1.654847e-01	3.852596e-01	3.350364e-01	1.142192e-01	2.363172e-01	2.373149e-01	1.620620e-01	3.643059e-01	8.381151e-02	4.681661e-01	2.154901e-01	2.325322e-01	2.775761e-01	2.208061e-01	3.195370e-01	1.820808e-01	3.468313e-01	2.062828e-01	2.035282e-01	2.433576e-01	1.317487e-01	3.172509e-01	2.891941e-01	2.618063e-01	2.931314e-01	2.169196e-01	3.732594e-01	1.166896e-01	2.685470e-01	3.232376e-01	1.778203e-01	2.303951e-01	9.915725e-02	5.021708e-01	3.121043e-01	8.656758e-02	4.449173e-01	3.581277e-01	1.173517e-01	2.831135e-01	1.140962e-01	9.540842e-02	1.859945e+00	9.248818e-02	7.645984e-03	2.405898e+00	1.195946e-01	1.452313e-01	1.643236e+00	2.786539e-01	1.049904e+00	1.165841e+00	5.915125e-02	1.072344e-01	2.857966e+00	1.602276e-01	3.078346e-02	1.272736e+00	1.827519e-01	3.586399e+00	4.624339e+00	8.982155e-02	4.874241e-01	2.079087e-01	4.105001e-01	2.480432e+00	2.116915e+00	1.641124e-01	2.386276e+00	5.072195e-01	1.143970e-01	2.458072e+00	2.229121e-01	1.647178e-03	3.103565e+00	3.109402e-01	7.066650e-02	2.376291e+00	4.483443e-01	4.423613e-01	3.249696e+00
16850000	-4.738275e+04	1.550139e+02	5.229339e+00	8.905541e-02	3.110939e-01	3.989258e-02	5.992018e-02	4.585345e-01	4.150337e-02	6.066914e-02	3.341764e-01	2.741954e-02	5.317141e-02	4.829648e-01	4.159875e-02	1.098476e-01	1.867726e-01	8.341428e-02	8.255528e-02	4.259348e-01	1.114755e-01	6.463247e-02	1.575872e-01	1.251186e-01	4.758475e-02	4.904362e-01	1.146407e-01	7.689285e-02	2.491773e-01	1.070278e-01	4.853835e-02	4.580405e-01	6.032315e-02	5.223551e-02	4.707492e-01	3.257642e-01	6.805687e-02	4.526146e-02	3.793278e-02	1.001162e-01	4.380979e-01	3.101025e-01	9.068540e-04	1.349973e-01	1.577926e-02	1.023507e-01	1.066468e-02	3.150135e-02	9.853869e-03	8.396494e-01	5.980013e-03	3.150265e-01	3.713858e-01	2.589821e-02	2.492153e-01	1.335840e-02	2.511567e-02	3.230785e-02	4.546654e-01	2.108026e-01	3.107573e-02	2.605072e-01	1.064127e-02	4.199142e-03	6.604629e-02	1.189102e-02	1.407129e-04	6.793450e-01	2.383778e-01	5.567127e-02	4.187541e-01	3.645712e-02	3.307196e-01	5.793523e-02	1.004626e-01	1.652877e-01	3.833006e-01	1.526192e-01	5.331562e-03	2.150810e-01	7.838004e-02	2.563528e-02	1.424069e-02	6.214139e-02	4.489765e-04	7.991936e-01	9.834007e-02	3.688971e-02	1.717187e-03	1.394426e-01	7.677126e-01	6.025756e-03	4.821208e-02	1.252049e-01	3.523424e-01	1.421083e-01	3.942989e-02	2.841257e-01	5.678889e-02	1.037572e-01	2.188007e-01	1.637428e-01	2.087123e-02	3.087423e-01	1.840858e-01	1.918381e-02	1.448563e-01	5.100827e-02	6.241825e-01	1.036489e-01	5.712027e-02	7.976004e-02	4.205645e-01	1.510532e-01	1.310302e-02	3.101801e-01	2.533917e-02	7.439966e-02	1.524125e-01	2.216195e-01	1.214494e-02	3.619529e-01	1.774705e-01	1.514118e-01	2.045867e-01	8.051533e-02	3.776917e-01	1.406659e-01	4.512852e-02	3.694105e-02	2.614308e-01	2.172332e-01	4.496026e-04	2.977029e-01	1.862423e-01	4.316333e-01	4.759582e-02	1.244715e-01	3.962994e-01	4.134339e-01	4.900971e-02	1.163805e-01	4.211759e-01	2.380651e-01	2.454535e-01	2.662477e-01	2.502338e-01	2.133717e-01	2.707435e-01	3.194137e-01	1.964711e-01	2.228362e-01	2.650614e-01	3.035037e-01	2.085986e-01	4.257258e-01	2.296545e-01	1.589359e-01	1.856838e-01	3.766826e-02	5.026302e-01	2.740975e-01	1.856041e-01	3.359278e-01	1.517131e-01	3.638433e-01	1.485158e-01	3.581926e-01	1.747660e-01	1.906698e-01	2.763715e-01	1.547906e-01	2.737858e-01	2.943078e-01	2.771158e-01	3.159614e-01	1.664229e-01	3.605833e-01	1.570324e-01	1.837023e-01	3.385833e-01	2.221314e-01	2.555830e-01	1.184050e-01	3.297219e-01	1.966212e-01	3.552519e-01	2.260253e-01	4.423165e-01	2.727943e-01	5.886383e-02	3.130478e-01	2.353588e-01	1.421762e-01	3.094172e-01	1.147145e-01	3.943641e-01	2.897102e-01	2.012112e-01	2.777507e-01	1.850576e-01	3.447916e-01	1.924001e-01	3.044282e-01	2.150552e-01	1.788038e-01	3.017129e-01	1.360237e-01	3.140490e-01	2.687750e-01	2.811523e-01	3.472422e-01	2.056587e-01	3.273728e-01	1.197263e-01	2.719117e-01	2.971019e-01	1.977787e-01	2.332077e-01	8.690854e-02	5.578519e-01	2.527620e-01	1.024776e-01	5.027675e-01	4.123060e-01	1.626377e-02	2.890624e-01	2.712377e-01	6.136461e-02	1.218709e+00	1.084933e-01	1.417400e-01	2.106803e+00	1.091324e-01	1.669627e-02	2.885236e+00	1.522176e-02	9.876182e-02	1.460197e+00	1.345426e-02	2.366781e-01	3.387720e+00	1.294730e-01	7.442893e-02	1.925087e+00	1.826482e-01	3.702166e+00	4.602637e+00	1.027355e-01	5.359378e-01	1.674831e-01	4.309987e-01	2.419092e+00	1.702419e+00	1.521761e-01	1.911427e+00	3.107088e-01	6.757103e-02	2.594051e+00	2.418307e-01	2.803164e-03	3.070150e+00	3.052895e-01	1.212756e-01	2.336046e+00	6.655148e-01	2.625036e-01	3.200615e+00
16860000	-4.740653e+04	1.587305e+02	5.090380e+00	9.827284e-02	2.792736e-01	5.185776e-02	4.743839e-02	4.711500e-01	5.200741e-02	5.959464e-02	3.071991e-01	2.596538e-02	7.213778e-02	5.006111e-01	3.449204e-02	9.610486e-02	2.307304e-01	7.738630e-02	6.341961e-02	4.199995e-01	1.123594e-01	7.574778e-02	1.317748e-01	1.312017e-01	4.841087e-02	4.975648e-01	1.153000e-01	7.091592e-02	3.192317e-01	4.267431e-02	4.785898e-02	4.592146e-01	6.010444e-02	3.303522e-02	3.670090e-01	3.495990e-01	1.409589e-01	2.974939e-02	7.964857e-02	5.315373e-02	4.197801e-01	2.306380e-01	1.207520e-03	2.444900e-01	5.073067e-02	1.225246e-01	4.804006e-02	6.156202e-02	9.100201e-03	7.185331e-01	4.024005e-02	6.541926e-02	2.966283e-01	5.626160e-02	4.688471e-01	9.856339e-02	1.428041e-02	6.311151e-02	4.363370e-01	1.622367e-01	3.820060e-02	2.847814e-01	1.533276e-02	1.367593e-02	1.166335e-01	1.996696e-02	4.528477e-03	6.947589e-01	1.504363e-01	6.195028e-02	2.878804e-01	1.345516e-01	2.900026e-01	3.746623e-02	1.881489e-01	1.286318e-01	2.946614e-01	1.795118e-01	2.850601e-02	3.138414e-01	5.484763e-02	4.624360e-02	2.153568e-02	6.090782e-02	1.218900e-05	8.429190e-01	2.838174e-02	1.537137e-01	3.798759e-01	1.750215e-01	1.818579e-01	4.999899e-02	5.953188e-02	1.159805e-01	4.684249e-01	1.461651e-01	4.331083e-02	1.915270e-01	3.459172e-02	1.084351e-01	1.996574e-01	1.032429e-01	3.783451e-02	4.037890e-01	1.470410e-01	5.209983e-02	4.872200e-02	5.529462e-02	3.807631e-01	3.719255e-01	9.119492e-02	1.065060e-01	4.116345e-01	1.556143e-01	6.951550e-03	2.986222e-01	2.067151e-02	9.368724e-02	1.492968e-01	3.411133e-01	1.574419e-02	2.614872e-01	1.386713e-01	1.507598e-01	2.736105e-01	2.303391e-01	1.931989e-01	1.013920e-01	5.069958e-02	3.400391e-02	2.684397e-01	1.903106e-01	8.019991e-03	3.707566e-01	1.284692e-01	4.494570e-01	4.994932e-02	1.261837e-01	3.744099e-01	4.385634e-01	4.742062e-02	1.177063e-01	3.963097e-01	2.578459e-01	2.259519e-01	2.748401e-01	2.413620e-01	2.262502e-01	2.665194e-01	3.257577e-01	1.814727e-01	2.016880e-01	2.335685e-01	3.319971e-01	2.327463e-01	4.028836e-01	2.300435e-01	1.639406e-01	2.031324e-01	5.725659e-02	5.322576e-01	2.305402e-01	1.799456e-01	3.414614e-01	1.587652e-01	3.672102e-01	1.325632e-01	4.073140e-01	1.724572e-01	1.959533e-01	2.242755e-01	1.791160e-01	2.865089e-01	2.702076e-01	2.641675e-01	2.953017e-01	1.938954e-01	3.754904e-01	1.353126e-01	2.775561e-01	2.720048e-01	1.798554e-01	2.705837e-01	1.327673e-01	3.285577e-01	1.894027e-01	3.492723e-01	2.619859e-01	3.640849e-01	2.605618e-01	1.133673e-01	2.383409e-01	3.956505e-01	1.683559e-01	1.976528e-01	1.085040e-01	4.373292e-01	2.225901e-01	2.315766e-01	2.484236e-01	2.140024e-01	3.735101e-01	1.640639e-01	3.480420e-01	2.132066e-01	2.424963e-01	1.962550e-01	1.371587e-01	3.090242e-01	2.339011e-01	3.199160e-01	2.660078e-01	2.473795e-01	3.594987e-01	1.271140e-01	2.940944e-01	2.992966e-01	1.907760e-01	2.158330e-01	1.301434e-01	5.221383e-01	2.620824e-01	8.563582e-02	5.133475e-01	3.668505e-01	8.351041e-02	2.929108e-01	7.153127e-03	6.235147e-02	9.981699e-01	9.345656e-02	1.219900e-01	2.992395e+00	7.254791e-02	9.666300e-01	2.926121e+00	2.962779e-01	3.139446e-01	1.313527e+00	1.146372e-02	1.343266e-01	2.834555e+00	1.549713e-01	6.176945e-02	1.253545e+00	1.559144e-01	3.439347e+00	4.975288e+00	9.691350e-02	5.055908e-01	2.150973e-01	3.106172e-01	2.387586e+00	1.643514e+00	2.455770e-01	2.160020e+00	1.781578e-01	5.062783e-02	2.594657e+00	2.300177e-01	7.948243e-03	3.156522e+00	2.686435e-01	8.813652e-02	2.544226e+00	5.575878e-01	3.617069e-01	3.155853e+00
16870000	-4.739177e+04	1.591214e+02	5.135596e+00	6.289229e-02	3.045983e-01	3.784598e-02	1.380965e-02	5.207615e-01	6.009222e-02	5.089508e-02	2.823528e-01	2.881426e-02	8.366666e-02	5.135570e-01	4.071421e-02	8.342273e-02	1.872392e-01	9.124417e-02	9.956543e-02	4.238874e-01	1.146411e-01	7.920161e-02	1.425428e-01	1.077377e-01	5.731032e-02	4.878700e-01	1.253376e-01	2.428361e-02	2.251653e-01	1.128090e-01	2.311442e-02	4.921438e-01	1.224839e-01	6.269973e-02	4.201222e-01	2.161535e-01	1.744939e-01	2.161627e-02	1.049143e-01	5.729462e-02	4.479154e-01	2.125605e-01	3.019650e-04	2.504665e-01	3.146105e-02	1.364167e-01	2.219364e-02	8.720180e-02	1.690928e-02	7.148555e-01	2.242310e-02	9.392795e-02	2.377541e-01	2.985144e-02	5.079789e-01	1.086126e-01	2.187498e-02	1.779115e-02	5.032093e-01	2.195301e-01	2.336441e-02	2.218726e-01	1.423248e-02	1.210781e-02	1.246635e-01	3.321348e-02	1.436591e-02	6.099905e-01	2.056587e-01	2.981400e-02	2.874699e-01	1.367001e-01	4.580021e-01	1.246640e-02	7.554745e-02	1.740337e-01	3.663373e-01	1.655714e-01	1.123636e-02	2.443682e-01	3.845305e-02	8.363705e-03	3.140596e-03	1.492198e-01	4.062147e-03	8.134066e-01	2.180719e-02	2.406534e-01	6.473439e-02	8.510510e-02	1.370184e-01	5.936463e-02	4.131241e-01	1.085513e-01	3.301087e-01	1.936995e-01	4.480152e-02	2.748881e-01	4.795086e-02	7.891442e-02	1.123268e-01	1.794799e-01	1.360005e-02	4.027314e-01	2.129474e-01	7.990423e-02	4.822335e-02	1.065462e-01	4.096806e-01	1.164372e-01	2.392085e-01	6.536435e-02	4.199622e-01	1.609568e-01	7.994666e-03	3.156814e-01	3.004058e-02	1.057609e-01	1.774090e-01	2.030612e-01	3.946062e-02	4.134736e-01	6.083461e-02	9.736784e-02	2.364374e-01	8.591432e-02	3.067563e-01	1.168674e-01	1.566568e-01	5.989985e-02	2.881883e-01	7.319666e-02	6.197224e-04	3.482659e-01	2.298296e-01	4.491030e-01	4.307190e-02	1.197707e-01	3.880544e-01	4.572403e-01	4.668675e-02	1.201919e-01	3.758810e-01	2.338992e-01	2.417528e-01	2.696546e-01	2.546934e-01	2.203119e-01	2.809418e-01	3.028021e-01	1.959442e-01	2.549510e-01	2.287755e-01	3.347823e-01	1.814912e-01	4.175915e-01	1.883903e-01	1.622878e-01	2.317304e-01	4.678541e-02	5.163494e-01	2.660649e-01	1.708003e-01	4.002675e-01	1.514096e-01	3.461696e-01	1.021533e-01	3.743857e-01	1.499356e-01	2.326067e-01	2.430720e-01	1.606458e-01	3.135138e-01	2.523572e-01	2.734832e-01	2.687779e-01	1.888543e-01	3.924256e-01	1.499421e-01	2.585896e-01	3.243002e-01	1.846174e-01	2.324928e-01	1.208799e-01	3.067062e-01	1.912848e-01	3.811292e-01	2.376647e-01	3.654711e-01	3.181473e-01	7.871689e-02	3.077232e-01	2.752871e-01	1.984393e-01	2.185505e-01	1.192784e-01	4.271103e-01	2.692805e-01	1.843307e-01	3.018643e-01	2.167037e-01	2.911868e-01	1.902453e-01	3.954161e-01	2.049448e-01	1.886537e-01	2.109853e-01	1.414741e-01	3.164395e-01	2.642397e-01	2.778467e-01	3.045746e-01	2.011370e-01	3.394106e-01	1.548777e-01	2.861790e-01	2.319798e-01	2.050413e-01	2.767999e-01	1.184684e-01	5.447795e-01	2.321985e-01	1.045536e-01	5.307231e-01	4.062592e-01	9.621033e-02	2.916725e-01	5.341626e-02	6.585462e-02	1.114385e+00	1.223663e-01	1.080893e-01	2.757499e+00	3.749336e-03	2.100980e-01	2.210632e+00	1.786112e-01	2.420776e-01	1.715804e+00	5.134118e-02	5.204587e-02	2.434805e+00	1.806584e-01	3.626368e-04	1.305545e+00	1.698770e-01	3.559012e+00	4.826374e+00	1.082110e-01	5.011323e-01	2.202308e-01	2.598934e-01	2.553811e+00	1.162791e+00	1.828035e-01	2.364579e+00	2.933123e-01	5.368351e-02	2.700319e+00	2.705963e-01	2.820736e-03	3.435487e+00	3.172436e-01	7.715061e-02	2.666189e+00	6.300777e-01	2.819669e-01	2.767859e+00
16880000	-4.740558e+04	1.447752e+02	5.661801e+00	6.218222e-02	3.285305e-01	4.345286e-02	5.878047e-02	4.510733e-01	5.598064e-02	6.624908e-02	3.113142e-01	2.342716e-02	7.424873e-02	4.872387e-01	3.752212e-02	1.201824e-01	1.443035e-01	5.536809e-02	7.173432e-02	4.656276e-01	1.427840e-01	6.901019e-02	1.446329e-01	1.342316e-01	5.672537e-02	4.950895e-01	1.003104e-01	4.669824e-02	2.846226e-01	1.017326e-01	7.652335e-02	4.425379e-01	4.788538e-02	3.445647e-02	5.482285e-01	2.340932e-01	9.673308e-02	6.019626e-02	2.629244e-02	9.003756e-02	4.418934e-01	1.964213e-01	2.204807e-04	2.382812e-01	3.314609e-02	1.619717e-01	5.099573e-02	2.469585e-02	7.219575e-03	7.167169e-01	3.840023e-02	3.131005e-01	2.074281e-01	6.272714e-02	3.121981e-01	8.362125e-02	2.092491e-02	5.932095e-02	3.861322e-01	2.447065e-01	3.450075e-02	2.711751e-01	4.164489e-03	1.945046e-02	1.575292e-01	1.261569e-01	1.672157e-02	5.332340e-01	1.469079e-01	8.371828e-02	5.126312e-01	6.100462e-02	2.787399e-01	1.907892e-02	4.482706e-02	1.620859e-01	3.791771e-01	1.827108e-01	3.136066e-02	2.211807e-01	2.348486e-02	4.142794e-02	1.068834e-02	3.688607e-02	1.256843e-02	8.917352e-01	6.694052e-03	5.196418e-01	2.534307e-02	1.321163e-01	4.806476e-02	8.159075e-02	1.932433e-01	1.096740e-01	4.295798e-01	1.517194e-01	5.147740e-02	2.007109e-01	5.683860e-02	1.659932e-01	1.262707e-01	1.529793e-01	3.960664e-03	4.036744e-01	1.471218e-01	3.446806e-03	1.603416e-01	2.190725e-02	4.845077e-01	1.328092e-01	1.969875e-01	4.453291e-02	3.293684e-01	1.520845e-01	2.033441e-02	4.259928e-01	2.768704e-02	2.521573e-01	1.537370e-01	1.181008e-01	2.199326e-02	3.535496e-01	1.004619e-01	2.266185e-01	2.721888e-01	8.296776e-02	3.075491e-01	6.478591e-02	4.588998e-02	2.988909e-02	3.401988e-01	2.060260e-01	2.745804e-03	2.807358e-01	1.404046e-01	4.340525e-01	5.562604e-02	1.181674e-01	3.921541e-01	4.151088e-01	5.188316e-02	1.219187e-01	4.110893e-01	2.575693e-01	2.404935e-01	2.621496e-01	2.397876e-01	2.175664e-01	2.798128e-01	3.153931e-01	1.872277e-01	2.212065e-01	2.745058e-01	3.076691e-01	1.966185e-01	3.899200e-01	2.160313e-01	1.349791e-01	2.590695e-01	3.873550e-02	5.073055e-01	2.737489e-01	1.802101e-01	3.704236e-01	1.545546e-01	3.463403e-01	1.286816e-01	3.921550e-01	1.760967e-01	2.133397e-01	2.184087e-01	1.481709e-01	3.244995e-01	2.728620e-01	2.544677e-01	2.995010e-01	1.783145e-01	3.370520e-01	1.851325e-01	2.288865e-01	2.908460e-01	1.822966e-01	2.979709e-01	1.051955e-01	3.094139e-01	1.674654e-01	4.179252e-01	2.254883e-01	3.198253e-01	3.299867e-01	1.246997e-01	3.456329e-01	2.123868e-01	1.780746e-01	2.639057e-01	1.258611e-01	4.390795e-01	1.971234e-01	2.379360e-01	1.594945e-01	1.597537e-01	4.443474e-01	2.364044e-01	3.850877e-01	2.511040e-01	1.372042e-01	2.266041e-01	1.731641e-01	3.064753e-01	2.604950e-01	2.598655e-01	2.873759e-01	1.991072e-01	3.714386e-01	1.420782e-01	2.631929e-01	3.005301e-01	1.441149e-01	2.921621e-01	7.032351e-02	5.851290e-01	2.526036e-01	9.194385e-02	4.385417e-01	3.649002e-01	6.947966e-02	2.772326e-01	8.453420e-03	3.005867e-02	8.415056e-01	1.553407e-01	1.289782e-01	2.311078e+00	3.768091e-02	1.517013e-01	2.291646e+00	1.743800e-01	5.585247e-01	2.057928e+00	1.933423e-01	3.777697e-02	2.127699e+00	1.174596e-01	3.529878e-02	1.189790e+00	1.306027e-01	3.711591e+00	5.079119e+00	9.311003e-02	5.144902e-01	1.460809e-01	2.135154e-01	2.297102e+00	8.986679e-01	1.458824e-01	2.100823e+00	2.578144e-01	4.256920e-02	2.448248e+00	1.235901e-01	8.381082e-03	3.224730e+00	2.961887e-01	5.485080e-02	2.615299e+00	4.612795e-01	2.154647e-01	3.576682e+00
16890000	-4.740144e+04	1.494849e+02	5.411722e+00	6.545172e-02	3.098870e-01	3.952654e-02	7.083697e-02	4.555224e-01	5.877539e-02	7.445798e-02	3.143110e-01	2.248991e-02	4.040368e-02	5.070109e-01	4.132653e-02	8.641137e-02	1.870945e-01	7.200103e-02	7.953930e-02	4.175799e-01	1.573739e-01	6.995612e-02	1.434307e-01	1.204394e-01	3.810180e-02	4.833443e-01	1.447277e-01	9.567807e-02	1.723367e-01	2.905361e-02	1.038410e-01	5.045811e-01	9.450949e-02	7.941640e-02	4.179125e-01	3.166561e-01	1.682007e-01	1.601955e-02	1.794707e-03	8.602255e-02	4.470525e-01	2.342961e-01	3.293511e-03	2.099464e-01	1.938900e-02	1.799405e-01	4.224319e-02	3.911513e-02	1.181613e-02	6.621820e-01	6.470304e-02	4.024193e-02	3.889347e-01	3.429502e-02	4.052340e-01	2.707366e-02	1.042207e-01	3.708757e-02	3.858193e-01	2.843513e-01	2.398963e-02	2.519388e-01	1.681338e-02	1.297133e-02	2.208940e-01	2.397879e-02	2.062462e-02	5.096516e-01	2.118797e-01	3.928645e-02	4.124862e-01	4.265079e-02	3.407594e-01	2.422601e-03	1.623946e-01	1.172408e-01	4.361908e-01	1.615537e-01	2.132328e-02	2.163774e-01	4.731401e-02	1.059285e-01	1.385765e-02	5.169816e-02	4.233365e-03	7.706534e-01	5.362884e-02	3.206675e-01	8.302730e-03	5.410074e-02	3.551177e-01	1.559755e-01	1.058358e-01	1.298395e-01	4.758660e-01	1.181475e-01	3.646415e-02	2.044057e-01	3.527710e-02	1.084393e-01	1.413461e-01	1.206460e-01	6.915951e-03	3.982233e-01	2.244294e-01	5.699092e-02	2.739943e-02	1.486881e-01	5.604683e-01	1.507877e-01	5.566554e-02	6.597540e-02	4.620523e-01	1.795430e-01	1.312825e-02	2.627971e-01	1.650405e-02	9.151281e-02	1.514177e-01	2.563252e-01	1.590919e-02	3.409746e-01	1.438605e-01	1.195660e-01	3.057811e-01	1.656213e-01	2.325891e-01	4.222676e-02	1.342157e-01	5.326074e-02	3.203193e-01	1.604319e-01	5.204864e-03	2.840037e-01	1.767795e-01	4.314206e-01	5.414658e-02	1.230883e-01	3.913445e-01	4.362978e-01	4.140596e-02	1.247725e-01	3.975238e-01	2.456588e-01	2.473709e-01	2.575892e-01	2.493811e-01	2.157370e-01	2.869118e-01	3.178726e-01	1.794786e-01	2.465689e-01	1.957016e-01	2.906548e-01	2.670747e-01	3.352588e-01	1.801245e-01	1.845119e-01	3.001048e-01	4.256874e-02	4.902037e-01	2.593615e-01	2.078660e-01	3.553798e-01	1.293397e-01	3.446431e-01	1.706374e-01	4.198548e-01	1.690378e-01	1.767888e-01	2.343186e-01	1.530272e-01	3.124988e-01	2.689309e-01	2.655430e-01	2.957268e-01	1.328452e-01	4.441916e-01	1.272363e-01	2.944068e-01	2.823156e-01	1.854180e-01	2.378596e-01	1.137861e-01	3.339138e-01	1.592142e-01	3.930860e-01	2.160492e-01	3.734858e-01	3.004578e-01	1.100072e-01	2.551067e-01	2.562400e-01	1.679674e-01	3.206858e-01	1.180529e-01	4.185250e-01	2.340679e-01	2.293543e-01	2.138575e-01	2.336464e-01	3.701476e-01	1.823486e-01	3.029143e-01	1.873083e-01	2.604462e-01	2.493311e-01	1.475572e-01	3.076941e-01	2.555853e-01	2.891634e-01	2.653896e-01	2.124904e-01	3.787779e-01	1.433421e-01	2.929823e-01	3.072705e-01	1.662545e-01	2.334927e-01	8.462899e-02	5.711212e-01	2.479394e-01	9.631044e-02	4.874069e-01	3.897640e-01	4.732668e-02	2.756210e-01	2.200167e-02	8.025526e-02	1.165425e+00	1.293049e-01	1.652903e-01	2.621679e+00	8.088102e-03	4.193371e-01	2.752228e+00	2.840739e-01	2.068915e-01	1.177949e+00	4.404872e-02	3.960752e-01	2.836733e+00	1.315430e-01	1.013581e-01	2.038253e+00	1.499083e-01	4.429168e+00	4.161792e+00	1.142931e-01	5.232923e-01	1.833644e-01	3.110393e-01	2.645198e+00	1.376129e+00	3.443628e-01	2.041946e+00	2.607623e-01	8.146480e-02	2.326730e+00	1.467116e-01	1.327374e-02	3.761661e+00	3.344916e-01	5.702612e-02	2.360470e+00	4.777606e-01	4.034572e-01	2.902604e+00
16900000	-4.739348e+04	1.442155e+02	5.571107e+00	6.685903e-02	3.805636e-01	4.032999e-02	7.671970e-02	3.753460e-01	6.018159e-02	5.977642e-02	2.967712e-01	2.564472e-02	7.269676e-02	5.045011e-01	4.060980e-02	8.783517e-02	1.702404e-01	5.595953e-02	5.310372e-02	4.665914e-01	1.662698e-01	7.559178e-02	1.564400e-01	1.162644e-01	4.866220e-02	5.029025e-01	1.001392e-01	4.075313e-02	1.325451e-01	8.824987e-02	3.497148e-02	6.028721e-01	1.006084e-01	5.413027e-02	4.476484e-01	3.875211e-01	1.042948e-01	3.802730e-03	2.602631e-03	6.899691e-02	4.468120e-01	2.502325e-01	1.158843e-03	2.077875e-01	2.501219e-02	6.833640e-02	2.483258e-02	6.024566e-02	9.952585e-04	8.174629e-01	2.812716e-02	2.352806e-02	1.704281e-01	1.486277e-02	6.588914e-01	3.741997e-02	9.486972e-02	4.117233e-02	4.134402e-01	2.321388e-01	3.469582e-02	2.669157e-01	1.163714e-02	3.437334e-02	1.302799e-01	8.084042e-02	1.142970e-04	5.099657e-01	2.444263e-01	5.212295e-02	4.313314e-01	7.107879e-02	3.714175e-01	3.950449e-02	3.454482e-02	1.684476e-01	3.343397e-01	1.327255e-01	2.759282e-02	2.770512e-01	5.984306e-02	2.421502e-02	1.745413e-03	4.947077e-02	1.626026e-03	8.990738e-01	2.386897e-02	8.667054e-02	6.771115e-02	1.644362e-03	6.126600e-01	1.587690e-02	2.154371e-01	7.537110e-02	3.625896e-01	2.245251e-01	2.688986e-02	2.481164e-01	6.250784e-02	1.045671e-01	1.157703e-01	1.806729e-01	5.661346e-02	3.457478e-01	1.966284e-01	6.377774e-03	7.038761e-02	1.748891e-01	3.096035e-01	3.141843e-01	1.245577e-01	6.314738e-02	5.458399e-01	1.856607e-01	5.729368e-03	1.918932e-01	7.729420e-03	2.116418e-01	1.594279e-01	1.554429e-01	5.425074e-02	3.812761e-01	3.796055e-02	1.017669e-01	2.739316e-01	1.414241e-01	2.044489e-01	2.064132e-01	7.201526e-02	3.740554e-02	3.389797e-01	2.730635e-01	9.590792e-04	2.862194e-01	6.337271e-02	4.250626e-01	5.367816e-02	1.134232e-01	4.078361e-01	4.316957e-01	4.667182e-02	1.042356e-01	4.173969e-01	2.388057e-01	2.545198e-01	2.614768e-01	2.451977e-01	2.137233e-01	2.692142e-01	3.330682e-01	1.839943e-01	2.233954e-01	2.919082e-01	3.257083e-01	1.589881e-01	2.815727e-01	2.046886e-01	2.026876e-01	3.110511e-01	5.202907e-02	5.295553e-01	2.453880e-01	1.730276e-01	3.482976e-01	1.439370e-01	3.809505e-01	1.268150e-01	3.649914e-01	1.859745e-01	1.492800e-01	2.997542e-01	1.656300e-01	3.051620e-01	2.953203e-01	2.338877e-01	3.074885e-01	1.639589e-01	3.920714e-01	1.364812e-01	2.914376e-01	3.176261e-01	1.704713e-01	2.204650e-01	1.245772e-01	3.313926e-01	1.707824e-01	3.732479e-01	2.343092e-01	3.740300e-01	2.865719e-01	1.050890e-01	3.262929e-01	2.401291e-01	1.163841e-01	3.171938e-01	1.109410e-01	3.971251e-01	2.986994e-01	1.932344e-01	2.518069e-01	1.792703e-01	3.649739e-01	2.039489e-01	3.982787e-01	2.126231e-01	2.147274e-01	1.743708e-01	1.074055e-01	3.677090e-01	2.341976e-01	2.906879e-01	3.620377e-01	1.437769e-01	2.909780e-01	2.032074e-01	2.818231e-01	2.873604e-01	1.587917e-01	2.720248e-01	8.719558e-02	5.515544e-01	2.739610e-01	8.728908e-02	4.803865e-01	3.944623e-01	1.131317e-01	2.872466e-01	2.067488e-01	1.076064e-01	2.885950e+00	1.689228e-01	1.422087e-01	2.003104e+00	1.334352e-01	8.832665e-02	1.978324e+00	2.038782e-01	9.433824e-01	1.705092e+00	3.756231e-02	4.186330e-01	2.952555e+00	1.593295e-01	3.606876e-02	1.175743e+00	2.069380e-01	4.026461e+00	4.128376e+00	1.102186e-01	5.412555e-01	1.592117e-01	6.844270e-01	2.329245e+00	9.720334e-01	1.020505e-01	2.176723e+00	3.067867e-01	8.561758e-02	2.302721e+00	2.826670e-01	2.078468e-03	3.440860e+00	3.123069e-01	5.085731e-02	2.345386e+00	4.990787e-01	3.591208e-01	3.834777e+00
16910000	-4.737871e+04	1.381438e+02	5.766157e+00	8.308081e-02	3.462649e-01	4.890948e-02	1.295209e-03	4.552255e-01	6.522410e-02	6.028988e-02	2.907126e-01	2.588772e-02	5.860628e-02	5.227311e-01	4.177249e-02	1.091755e-01	1.718719e-01	5.701939e-02	9.550597e-02	4.531371e-01	1.132901e-01	8.255203e-02	1.483124e-01	1.170553e-01	4.022979e-02	4.884512e-01	1.233993e-01	3.389679e-02	2.553673e-01	1.278118e-01	1.956860e-02	5.001167e-01	6.323876e-02	4.941442e-02	5.093650e-01	2.536501e-01	1.675625e-01	1.143181e-02	8.576167e-03	8.670628e-02	3.684974e-01	1.725570e-01	2.231103e-03	3.020047e-01	6.800354e-02	1.476405e-01	2.019892e-01	4.527711e-02	5.118366e-02	4.621666e-01	9.174296e-02	2.971306e-01	2.775365e-01	3.489745e-02	2.554041e-01	5.871282e-02	7.631854e-02	6.647114e-02	4.404536e-01	1.949871e-01	2.325542e-02	2.666465e-01	8.186188e-03	2.166564e-02	1.156776e-01	5.971080e-02	7.922628e-03	5.281905e-01	2.668328e-01	5.575035e-02	3.124152e-01	3.927812e-02	4.973515e-01	1.803421e-02	7.717068e-02	1.724299e-01	4.013354e-01	1.561349e-01	2.801996e-02	1.911628e-01	5.091704e-02	3.894119e-02	4.114250e-03	1.274174e-02	3.593732e-03	8.808265e-01	5.978256e-02	3.225181e-01	1.329254e-02	1.838200e-02	2.714010e-01	3.442716e-01	3.013478e-02	1.218861e-01	4.608306e-01	1.317247e-01	2.619272e-02	2.087075e-01	5.065834e-02	1.329214e-01	2.073119e-01	1.674810e-01	2.093234e-02	3.391081e-01	1.322452e-01	5.051530e-02	4.233578e-02	5.189087e-02	5.740873e-01	2.479095e-01	3.326122e-02	5.633322e-02	4.082193e-01	2.177599e-01	1.506607e-02	2.843159e-01	1.830566e-02	1.006417e-01	1.561720e-01	1.728668e-01	3.652305e-02	4.024575e-01	1.313389e-01	1.463479e-01	2.747095e-01	5.972664e-02	3.230004e-01	4.427303e-02	1.519426e-01	7.117063e-02	3.571967e-01	1.124320e-01	2.850805e-03	3.130196e-01	1.433303e-01	4.378078e-01	5.812914e-02	1.260785e-01	3.779845e-01	4.199814e-01	4.449294e-02	1.178769e-01	4.176487e-01	2.591348e-01	2.253886e-01	2.689742e-01	2.465024e-01	2.097790e-01	2.815919e-01	3.202318e-01	1.883973e-01	2.212019e-01	2.427741e-01	3.845204e-01	1.515035e-01	3.852945e-01	2.044003e-01	1.777585e-01	2.325467e-01	4.878089e-02	5.495124e-01	2.456064e-01	1.561003e-01	3.594797e-01	1.725596e-01	2.435405e-01	2.244202e-01	3.640601e-01	1.377542e-01	2.438971e-01	2.542886e-01	1.417018e-01	2.915523e-01	2.832973e-01	2.834486e-01	3.509341e-01	1.321074e-01	3.850765e-01	1.318821e-01	2.575528e-01	2.579301e-01	1.593400e-01	3.251771e-01	1.080916e-01	3.299902e-01	1.352477e-01	4.266705e-01	2.718711e-01	3.547329e-01	2.824707e-01	9.092531e-02	3.031126e-01	2.701759e-01	1.931515e-01	2.335601e-01	1.059898e-01	4.426986e-01	2.532907e-01	1.980209e-01	2.379242e-01	1.857381e-01	3.051458e-01	2.711919e-01	3.551623e-01	1.960290e-01	1.734600e-01	2.753487e-01	1.266232e-01	3.261218e-01	2.802487e-01	2.670063e-01	3.146909e-01	1.984149e-01	3.371893e-01	1.497049e-01	2.943047e-01	3.080360e-01	1.604140e-01	2.372453e-01	8.882305e-02	5.660840e-01	2.458869e-01	9.920609e-02	4.415405e-01	3.735570e-01	8.944899e-03	2.968882e-01	1.730620e-01	3.844969e-02	1.192491e+00	2.109141e-01	6.163410e-02	2.228487e+00	8.991319e-02	2.512200e-01	2.822663e+00	2.419065e-01	3.246712e+00	1.507786e+00	1.442120e-01	2.607862e-02	2.758488e+00	1.356263e-01	9.324127e-02	1.099835e+00	1.541003e-01	3.791082e+00	4.823425e+00	8.522243e-02	4.747441e-01	2.296095e-01	2.273628e-01	2.440882e+00	3.995766e-01	7.551636e-02	2.003976e+00	2.354966e-01	5.938369e-02	2.432923e+00	2.022311e-01	4.360383e-03	3.304937e+00	2.976671e-01	5.225389e-02	2.476806e+00	5.837086e-01	2.923469e-01	4.442425e+00
16920000	-4.740569e+04	1.525143e+02	5.290263e+00	5.693147e-02	3.027873e-01	3.410728e-02	3.835846e-02	5.095921e-01	5.822340e-02	5.923352e-02	3.640970e-01	2.057394e-02	7.684452e-02	4.254536e-01	5.379741e-02	9.617210e-02	1.666984e-01	7.959537e-02	7.802219e-02	4.632060e-01	1.163060e-01	9.070890e-02	1.534130e-01	1.192309e-01	4.744587e-02	4.699204e-01	1.192810e-01	6.278633e-02	2.323118e-01	6.445225e-02	2.867971e-02	4.934851e-01	1.182847e-01	2.509601e-03	4.204538e-01	4.917402e-01	4.120164e-02	3.866108e-02	5.433695e-03	7.785209e-02	4.842977e-01	1.657567e-01	3.030750e-03	2.341426e-01	3.492007e-02	1.323722e-01	4.048503e-02	1.777634e-01	2.900210e-02	6.061273e-01	1.425001e-02	1.053968e-01	2.373591e-01	7.372156e-02	4.113637e-01	5.092962e-02	1.212292e-01	4.532491e-02	4.410436e-01	1.867848e-01	2.158001e-02	2.961293e-01	9.137414e-03	5.410843e-03	9.878072e-02	2.218044e-02	9.769249e-04	6.160272e-01	2.566238e-01	7.096781e-02	3.053663e-01	3.470866e-02	1.690117e-01	2.945175e-02	3.904938e-01	1.636940e-01	4.304204e-01	1.808993e-01	4.409932e-03	1.786277e-01	4.194857e-02	1.591257e-02	2.402846e-03	2.748302e-02	3.838379e-03	9.161656e-01	3.419759e-02	4.259643e-02	2.751543e-02	2.233948e-01	2.204101e-01	3.531592e-01	1.329241e-01	9.675088e-02	4.845238e-01	9.729767e-02	4.809477e-02	2.268758e-01	4.645711e-02	6.356609e-02	1.584044e-01	2.322332e-01	2.175658e-02	3.471648e-01	1.768749e-01	3.790083e-02	2.389714e-01	4.565142e-02	4.401552e-01	1.430706e-01	9.425052e-02	7.096356e-02	5.373552e-01	1.162277e-01	1.194150e-02	2.363709e-01	2.714120e-02	1.336253e-01	1.055691e-01	2.539067e-01	1.632777e-02	4.205095e-01	7.006158e-02	7.089959e-02	4.991990e-01	6.209605e-02	2.512279e-01	7.510377e-02	4.147365e-02	4.617101e-02	2.469915e-01	1.747661e-01	3.710795e-04	3.987082e-01	1.329922e-01	4.410247e-01	4.231552e-02	1.138333e-01	4.028264e-01	4.315497e-01	4.736634e-02	1.056111e-01	4.154729e-01	2.485933e-01	2.427881e-01	2.691329e-01	2.394857e-01	2.085326e-01	2.794645e-01	3.252593e-01	1.867436e-01	2.124121e-01	2.280366e-01	3.382239e-01	2.213274e-01	4.449118e-01	1.378130e-01	1.807388e-01	2.365364e-01	4.981520e-02	4.981503e-01	2.545675e-01	1.974670e-01	2.904160e-01	1.731741e-01	4.142917e-01	1.221182e-01	3.138526e-01	1.847638e-01	2.034754e-01	2.979082e-01	1.524270e-01	2.647040e-01	3.421635e-01	2.407055e-01	2.551105e-01	1.315614e-01	4.637106e-01	1.496175e-01	2.792304e-01	2.901154e-01	1.478485e-01	2.828057e-01	1.013059e-01	3.086219e-01	1.818651e-01	4.082071e-01	2.493768e-01	4.099806e-01	2.633337e-01	7.730892e-02	3.878923e-01	2.242139e-01	2.107081e-01	1.771857e-01	1.207589e-01	4.054247e-01	2.544103e-01	2.194061e-01	2.565634e-01	1.959656e-01	3.379194e-01	2.095516e-01	3.384136e-01	2.447625e-01	1.695485e-01	2.472754e-01	1.340521e-01	3.263383e-01	2.294053e-01	3.102042e-01	2.834436e-01	2.112394e-01	3.379632e-01	1.673538e-01	1.931884e-01	3.141535e-01	2.113903e-01	2.812678e-01	7.300269e-02	5.601687e-01	2.849457e-01	8.188288e-02	4.557080e-01	4.208412e-01	5.579906e-02	2.769288e-01	2.402034e-02	8.211054e-02	1.470721e+00	1.331782e-01	5.757493e-02	2.320412e+00	4.221518e-02	4.144986e-01	2.535297e+00	1.093704e-01	2.332929e+00	1.487382e+00	8.801051e-02	5.482914e-02	1.963827e+00	2.124804e-01	9.207749e-02	1.583551e+00	1.745449e-01	3.297668e+00	4.340670e+00	9.604027e-02	5.212484e-01	1.370377e-01	4.699556e-01	2.623912e+00	1.429566e+00	1.564188e-01	2.209158e+00	2.754057e-01	7.789537e-02	2.898194e+00	2.044827e-01	6.531740e-03	3.051487e+00	2.757374e-01	7.313687e-02	2.669649e+00	5.986802e-01	2.020636e-01	3.931662e+00
16930000	-4.739817e+04	1.479081e+02	5.476254e+00	4.297145e-02	3.587863e-01	4.834956e-02	3.601799e-02	4.703481e-01	4.352658e-02	8.363120e-02	2.907593e-01	2.347830e-02	5.195086e-02	5.168535e-01	3.332687e-02	9.970265e-02	1.783398e-01	4.930281e-02	7.185226e-02	4.264654e-01	1.743371e-01	7.456415e-02	1.537651e-01	1.139669e-01	4.307793e-02	4.919773e-01	1.226486e-01	1.655998e-01	1.403700e-01	2.928029e-02	1.074189e-01	3.407035e-01	2.166274e-01	1.120864e-01	5.126595e-01	2.349057e-01	1.296935e-01	3.467470e-03	7.187416e-03	4.770202e-02	4.948864e-01	2.607145e-01	9.259911e-05	1.725493e-01	2.405523e-02	2.892203e-01	2.953625e-02	7.448340e-02	1.997962e-03	5.712947e-01	3.346744e-02	1.276768e-01	2.410234e-01	1.347786e-02	5.181006e-01	5.119854e-02	4.852277e-02	7.140733e-02	4.759231e-01	1.853634e-01	2.283352e-02	2.405122e-01	3.960447e-03	4.881925e-03	6.251353e-02	1.233926e-02	1.983547e-02	6.222339e-01	2.781959e-01	4.081038e-02	2.977676e-01	6.521715e-02	4.991373e-01	3.394252e-02	6.312507e-02	1.442247e-01	3.286703e-01	2.363761e-01	2.133434e-02	2.295696e-01	3.982492e-02	7.788534e-02	1.991935e-02	2.328676e-02	8.257176e-03	8.365366e-01	3.411476e-02	1.174439e-02	1.250975e-02	3.434232e-02	3.722584e-01	7.380878e-03	5.617643e-01	6.782695e-02	3.965697e-01	1.434927e-01	4.685207e-02	2.706940e-01	7.456459e-02	7.708551e-02	9.885548e-02	1.906196e-01	3.726260e-02	5.033632e-01	9.281361e-02	1.338841e-02	2.365741e-01	5.338841e-02	4.374209e-01	2.124946e-01	4.673359e-02	6.348401e-02	4.634043e-01	1.463068e-01	5.094984e-03	2.893521e-01	3.235774e-02	9.861203e-02	1.137789e-01	2.529275e-01	3.015247e-02	3.886687e-01	1.158604e-01	7.385702e-02	2.570576e-01	9.862528e-02	4.547382e-01	6.933112e-02	4.639078e-02	4.004640e-02	2.666352e-01	1.310953e-01	6.279186e-04	4.334789e-01	1.281162e-01	4.393718e-01	4.621983e-02	1.206659e-01	3.937425e-01	4.461519e-01	4.283981e-02	1.160046e-01	3.950037e-01	2.518565e-01	2.541502e-01	2.589843e-01	2.350089e-01	2.182298e-01	2.625968e-01	3.291499e-01	1.900235e-01	2.502627e-01	2.449484e-01	2.343120e-01	2.704769e-01	3.253743e-01	1.612525e-01	1.382444e-01	3.751288e-01	4.270579e-02	5.509836e-01	2.360968e-01	1.702138e-01	3.854196e-01	1.413071e-01	3.249092e-01	1.483641e-01	4.470385e-01	1.864770e-01	1.613926e-01	2.050919e-01	1.744244e-01	2.974525e-01	2.376036e-01	2.905195e-01	2.706681e-01	1.415872e-01	4.583040e-01	1.294407e-01	3.007437e-01	2.657961e-01	1.690429e-01	2.644173e-01	1.152269e-01	3.579870e-01	1.637026e-01	3.630835e-01	2.623724e-01	2.601510e-01	3.363373e-01	1.411393e-01	3.023758e-01	2.206367e-01	2.209062e-01	2.560813e-01	1.281722e-01	4.503405e-01	2.312335e-01	1.902538e-01	2.791106e-01	1.797290e-01	3.889697e-01	1.521907e-01	3.442241e-01	1.797792e-01	2.032188e-01	2.727780e-01	1.279676e-01	3.114556e-01	2.503891e-01	3.101877e-01	2.896910e-01	2.535627e-01	3.298895e-01	1.268568e-01	2.664293e-01	3.115752e-01	1.867570e-01	2.352385e-01	8.878971e-02	5.093898e-01	3.040936e-01	9.772694e-02	5.252889e-01	3.984826e-01	1.001098e-01	2.865989e-01	8.841458e-02	6.153350e-02	2.185691e+00	1.293231e-01	1.179719e-01	3.084606e+00	3.336427e-02	2.463900e-01	2.980074e+00	2.120550e-01	2.813514e-01	1.471951e+00	1.550195e-01	8.585273e-02	1.832666e+00	1.909718e-01	5.115773e-03	1.076389e+00	1.715151e-01	3.510176e+00	4.533413e+00	9.901295e-02	4.693168e-01	1.247831e-01	2.160913e-01	2.667559e+00	1.463596e+00	1.169760e-01	2.439394e+00	2.031158e-01	4.496292e-02	2.413274e+00	1.367371e-01	1.020941e-02	3.185356e+00	2.651224e-01	5.166387e-02	2.875743e+00	6.621978e-01	2.084152e-01	4.142384e+00
16940000	-4.741305e+04	1.482334e+02	5.446216e+00	5.973749e-02	3.549797e-01	4.652616e-02	4.830549e-02	4.351114e-01	5.533973e-02	6.698667e-02	3.223974e-01	2.360719e-02	5.094350e-02	4.931009e-01	4.296443e-02	1.068840e-01	1.742871e-01	5.726173e-02	9.962502e-02	4.116583e-01	1.502839e-01	7.135177e-02	1.336442e-01	1.190683e-01	4.334857e-02	5.073021e-01	1.252850e-01	3.820314e-02	2.392086e-01	8.878003e-02	5.817404e-02	4.176935e-01	1.579406e-01	1.005213e-01	4.141278e-01	1.813208e-01	2.400453e-01	4.130437e-02	2.268053e-02	9.557507e-02	3.988590e-01	1.377980e-01	3.199530e-03	3.047530e-01	5.981532e-02	1.058403e-01	2.352058e-02	1.706524e-01	1.359596e-04	6.640124e-01	3.583837e-02	1.301290e-01	1.852312e-01	5.534031e-02	5.349124e-01	2.735123e-02	6.703578e-02	7.622439e-02	5.027594e-01	1.836670e-01	2.770612e-02	2.025259e-01	7.117154e-03	1.221447e-02	1.484754e-01	1.123821e-01	1.639607e-02	5.249329e-01	1.855991e-01	1.729767e-01	4.244490e-01	7.716829e-02	2.816089e-01	1.003286e-02	3.376424e-02	1.755066e-01	4.069547e-01	1.781809e-01	1.606622e-02	1.969686e-01	2.632301e-02	1.449906e-02	8.848646e-03	1.296067e-01	2.671437e-03	7.975645e-01	4.680971e-02	1.268077e-01	3.463898e-02	5.578796e-02	1.307260e-01	6.409095e-01	1.112985e-02	1.360311e-01	4.805428e-01	9.986222e-02	3.163278e-02	2.016457e-01	5.028536e-02	1.446129e-01	2.057965e-01	1.860047e-01	1.710137e-02	2.971537e-01	1.493308e-01	9.774296e-02	6.594051e-02	6.229826e-02	5.903354e-01	1.420881e-01	4.159478e-02	8.943327e-02	3.984739e-01	1.389804e-01	6.426836e-03	3.373777e-01	2.930788e-02	2.280994e-01	1.313389e-01	1.600895e-01	5.672911e-03	3.833719e-01	9.142748e-02	1.956388e-01	2.882094e-01	1.208946e-01	2.833085e-01	6.652357e-02	4.542525e-02	4.278885e-02	3.719607e-01	1.227768e-01	7.721331e-04	3.013978e-01	1.603037e-01	4.173158e-01	5.094190e-02	1.068633e-01	4.248790e-01	4.460265e-01	4.352203e-02	1.106647e-01	3.997868e-01	2.330799e-01	2.454389e-01	2.737280e-01	2.477532e-01	2.235851e-01	2.690378e-01	3.316846e-01	1.756926e-01	2.484654e-01	2.929566e-01	2.963716e-01	1.622064e-01	3.112175e-01	2.364417e-01	2.267084e-01	2.256325e-01	5.259217e-02	5.099100e-01	2.630732e-01	1.744247e-01	2.804830e-01	2.189335e-01	3.584392e-01	1.421443e-01	4.317089e-01	1.483335e-01	1.395899e-01	2.803677e-01	1.424156e-01	3.036860e-01	2.555277e-01	2.983707e-01	3.229034e-01	1.718514e-01	3.964773e-01	1.087678e-01	2.339420e-01	3.005973e-01	1.970681e-01	2.683927e-01	9.361982e-02	3.591900e-01	1.795414e-01	3.676488e-01	2.250428e-01	3.863194e-01	3.053292e-01	8.330869e-02	2.868825e-01	3.343101e-01	1.859989e-01	1.928085e-01	9.285072e-02	4.297809e-01	2.515060e-01	2.258623e-01	2.028023e-01	2.119325e-01	3.792096e-01	2.060556e-01	3.756253e-01	2.298521e-01	1.731924e-01	2.213303e-01	1.408197e-01	2.984191e-01	2.617343e-01	2.990269e-01	2.918832e-01	1.684584e-01	3.840045e-01	1.556538e-01	2.640000e-01	3.678954e-01	1.322163e-01	2.358883e-01	8.226782e-02	5.605821e-01	2.710910e-01	8.605905e-02	4.893271e-01	3.747193e-01	1.503416e-01	2.810430e-01	7.403044e-03	1.432539e-02	1.718177e+00	1.780719e-01	6.720853e-01	2.063318e+00	6.154062e-03	1.339122e-01	2.855052e+00	2.261947e-01	2.355859e-01	1.020010e+00	1.168267e-01	9.459011e-03	4.120687e+00	1.498988e-01	8.285824e-02	1.157511e+00	1.662950e-01	3.270939e+00	4.431885e+00	9.874248e-02	4.911283e-01	1.933416e-01	1.862551e-01	3.098300e+00	1.045338e+00	1.744921e-01	2.231352e+00	1.312649e-01	9.369572e-02	2.588637e+00	1.575137e-01	1.976963e-03	3.316344e+00	3.276271e-01	8.688766e-02	2.653964e+00	7.371929e-01	2.458233e-01	4.099866e+00
16950000	-4.738670e+04	1.427919e+02	5.573815e+00	7.293950e-02	2.387345e-01	3.642036e-02	5.326968e-03	5.971465e-01	4.943212e-02	7.868886e-02	2.647759e-01	2.020348e-02	3.074212e-02	5.598098e-01	4.577988e-02	9.546277e-02	1.580746e-01	7.693068e-02	8.276454e-02	4.569746e-01	1.297928e-01	7.225490e-02	1.487511e-01	1.231705e-01	5.995993e-02	4.905360e-01	1.053277e-01	4.826015e-02	1.033461e-01	1.072837e-01	2.400025e-02	6.041516e-01	1.129582e-01	2.661848e-02	5.208509e-01	2.411963e-01	1.171288e-01	5.741853e-02	3.678697e-02	6.652437e-02	4.862610e-01	1.795439e-01	8.842380e-03	2.123780e-01	4.645036e-02	2.273835e-01	6.492917e-02	7.902146e-02	2.127747e-02	5.797345e-01	2.765387e-02	1.042485e-01	3.843534e-01	7.899524e-02	3.603586e-01	5.419583e-02	1.784843e-02	5.148021e-02	4.400089e-01	1.634775e-01	5.009062e-02	2.851991e-01	9.743714e-03	8.865115e-03	1.311800e-01	6.780371e-02	1.983886e-02	4.384496e-01	3.338627e-01	3.958386e-03	3.417837e-01	2.409741e-02	4.160907e-01	3.318778e-02	1.808820e-01	2.102034e-01	3.247866e-01	1.625511e-01	2.227772e-02	2.147168e-01	6.546453e-02	4.554597e-02	2.740582e-03	4.588908e-02	7.648167e-03	8.646619e-01	3.351430e-02	3.633957e-02	2.917703e-01	1.621626e-01	4.398534e-01	2.411177e-02	4.576233e-02	1.004328e-01	4.094848e-01	1.961322e-01	3.399720e-02	2.215683e-01	3.838472e-02	1.289159e-01	1.670359e-01	1.993113e-01	6.150897e-03	3.749013e-01	1.236848e-01	1.005835e-02	5.448871e-02	3.245229e-02	4.652117e-01	3.873379e-01	5.045105e-02	5.677110e-02	3.895734e-01	2.121365e-01	6.334937e-03	3.161944e-01	1.898958e-02	1.862880e-01	1.278680e-01	1.421922e-01	3.431639e-02	4.582695e-01	5.106586e-02	1.855891e-01	1.607022e-01	8.719680e-02	3.249437e-01	1.366072e-01	1.049609e-01	4.050590e-02	3.703756e-01	2.017293e-01	7.936318e-04	2.848852e-01	1.017104e-01	4.304726e-01	4.217008e-02	1.334474e-01	3.939099e-01	4.636950e-01	3.813207e-02	1.149053e-01	3.832676e-01	2.474281e-01	2.361688e-01	2.755655e-01	2.408376e-01	2.244708e-01	2.780623e-01	3.097921e-01	1.876748e-01	2.456463e-01	2.316947e-01	3.777160e-01	1.449430e-01	4.190134e-01	1.783163e-01	1.624744e-01	2.401959e-01	5.269867e-02	5.354573e-01	2.173479e-01	1.944961e-01	3.405413e-01	1.539504e-01	3.536714e-01	1.518369e-01	3.017901e-01	1.730552e-01	2.531734e-01	2.719812e-01	1.689980e-01	2.803377e-01	2.430113e-01	3.076530e-01	3.557265e-01	1.487456e-01	3.213341e-01	1.741939e-01	2.586179e-01	3.226255e-01	1.434857e-01	2.752709e-01	1.170571e-01	3.124876e-01	1.778816e-01	3.925736e-01	1.828930e-01	2.995757e-01	3.272696e-01	1.902617e-01	3.694521e-01	2.935903e-01	1.541876e-01	1.827699e-01	1.059671e-01	4.446707e-01	2.605433e-01	1.888190e-01	2.512537e-01	2.072349e-01	4.053470e-01	1.361644e-01	3.729524e-01	1.999242e-01	2.182125e-01	2.089108e-01	1.189884e-01	3.408384e-01	2.751248e-01	2.650484e-01	2.914975e-01	2.036884e-01	3.495914e-01	1.552227e-01	3.017612e-01	2.604282e-01	1.658799e-01	2.719308e-01	7.047942e-02	5.964060e-01	2.449637e-01	8.815091e-02	4.454891e-01	3.891935e-01	1.208802e-01	2.972787e-01	5.958937e-02	7.687046e-03	1.454523e+00	1.305726e-01	1.129823e-01	2.836960e+00	8.331066e-02	2.772247e-01	3.366426e+00	3.023036e-01	5.196368e-01	1.819081e+00	5.734008e-03	6.343159e-01	3.471962e+00	1.840617e-01	1.422716e-02	1.438100e+00	1.759252e-01	3.657536e+00	4.491232e+00	9.086767e-02	4.748518e-01	1.355773e-01	3.377878e-01	2.519065e+00	9.064216e-01	1.357086e-01	2.321031e+00	1.522573e-01	1.123153e-01	2.495084e+00	2.383787e-01	1.816951e-03	3.185312e+00	2.167325e-01	9.278426e-02	2.489613e+00	8.100625e-01	1.927081e-01	4.523837e+00
16960000	-4.738405e+04	1.464105e+02	5.494942e+00	5.365233e-02	3.352181e-01	3.287106e-02	3.138229e-02	4.668218e-01	8.005436e-02	7.205646e-02	3.053053e-01	2.260412e-02	3.476118e-02	5.150567e-01	5.021624e-02	1.258267e-01	1.612517e-01	5.508128e-02	6.344894e-02	4.391896e-01	1.552018e-01	5.885051e-02	1.267478e-01	1.513919e-01	4.213054e-02	5.074769e-01	1.134024e-01	4.376671e-02	3.062145e-01	4.442179e-02	1.386819e-01	4.030641e-01	6.385107e-02	8.781472e-03	4.134909e-01	3.955875e-01	1.103688e-01	4.462237e-02	2.714891e-02	7.988003e-02	3.512463e-01	2.702627e-01	3.000941e-03	2.473240e-01	4.828606e-02	1.757102e-01	4.112584e-02	1.057203e-01	3.665987e-05	5.933482e-01	8.405882e-02	7.197374e-02	2.837400e-01	1.006368e-01	3.895134e-01	9.236379e-02	6.177225e-02	7.666328e-02	5.131114e-01	1.684970e-01	2.755824e-02	2.113873e-01	2.782718e-03	3.882615e-04	1.020291e-01	1.092549e-01	7.732104e-04	5.721584e-01	2.153962e-01	1.668133e-02	2.849319e-01	1.108259e-02	6.161464e-01	3.017847e-02	4.097925e-02	1.298157e-01	4.659809e-01	1.489047e-01	1.597759e-02	2.010229e-01	3.829820e-02	3.534389e-02	1.208466e-03	3.510482e-02	4.437799e-03	8.677590e-01	5.614598e-02	7.887486e-03	1.348250e-01	1.596910e-01	4.881773e-01	1.648373e-01	4.458186e-02	9.898592e-02	3.649227e-01	2.014577e-01	2.624955e-02	2.519221e-01	5.646199e-02	8.921957e-02	1.122268e-01	2.146049e-01	3.091784e-02	3.524794e-01	2.005515e-01	4.286018e-02	9.805354e-02	1.245468e-01	3.713214e-01	2.929199e-01	7.029824e-02	1.010687e-01	3.981575e-01	1.557033e-01	1.234510e-02	2.983573e-01	3.436805e-02	1.328723e-01	1.909513e-01	1.636240e-01	2.822604e-02	3.087334e-01	1.755929e-01	9.827644e-02	2.099731e-01	8.639549e-02	4.320280e-01	5.434256e-02	1.189844e-01	5.206059e-02	3.384737e-01	1.168759e-01	5.637549e-04	3.262942e-01	1.657318e-01	4.518857e-01	5.299553e-02	1.197915e-01	3.753272e-01	4.264106e-01	4.497547e-02	1.221929e-01	4.064211e-01	2.493372e-01	2.503098e-01	2.558098e-01	2.445432e-01	2.201465e-01	2.744220e-01	3.200372e-01	1.853943e-01	2.666385e-01	2.296709e-01	3.270164e-01	1.766743e-01	3.338478e-01	2.523849e-01	1.792692e-01	2.344981e-01	4.507835e-02	4.842914e-01	3.048954e-01	1.657348e-01	3.460316e-01	1.721814e-01	3.208759e-01	1.609111e-01	3.407633e-01	2.167884e-01	1.484212e-01	2.940271e-01	1.450705e-01	3.031598e-01	2.502032e-01	3.015665e-01	3.240982e-01	1.335899e-01	4.068220e-01	1.354900e-01	3.324035e-01	2.907728e-01	1.648043e-01	2.120194e-01	1.002212e-01	3.495915e-01	2.138395e-01	3.363479e-01	2.219225e-01	4.706325e-01	2.402049e-01	6.724005e-02	2.213296e-01	3.051047e-01	1.955183e-01	2.780473e-01	9.258847e-02	4.296369e-01	2.982860e-01	1.794887e-01	3.224263e-01	1.641049e-01	3.667247e-01	1.467441e-01	3.690570e-01	2.039691e-01	2.303896e-01	1.965843e-01	1.411119e-01	3.256798e-01	2.559559e-01	2.772524e-01	2.950975e-01	2.387805e-01	3.340950e-01	1.320270e-01	2.835430e-01	2.778002e-01	1.554258e-01	2.832309e-01	8.933067e-02	5.765362e-01	2.352106e-01	9.892259e-02	4.908586e-01	4.037833e-01	8.793116e-02	2.841238e-01	6.342371e-02	1.195265e-01	1.755021e+00	9.976003e-02	3.114461e-02	2.810828e+00	8.596508e-02	1.659206e-01	2.192827e+00	4.229664e-02	5.230226e-01	1.823910e+00	6.127100e-02	1.669333e+00	2.560263e+00	1.355778e-01	1.258033e-01	9.945372e-01	1.555652e-01	4.108866e+00	4.367918e+00	1.016227e-01	4.905060e-01	1.651619e-01	4.972474e-01	2.682339e+00	8.865235e-01	1.580575e-01	2.200231e+00	2.050173e-01	9.275687e-02	2.470817e+00	2.145360e-01	1.506255e-02	2.928497e+00	3.290304e-01	5.198288e-02	2.461859e+00	3.564108e-01	2.489120e-01	4.006652e+00
16970000	-4.739112e+04	1.518004e+02	5.330901e+00	8.967264e-02	3.204049e-01	3.103539e-02	2.400201e-02	4.816076e-01	5.327747e-02	7.422069e-02	2.998714e-01	3.193614e-02	7.243630e-02	4.852136e-01	3.632180e-02	1.009393e-01	1.841519e-01	7.921162e-02	6.799941e-02	4.624991e-01	1.051986e-01	7.241264e-02	1.468078e-01	1.337787e-01	5.405894e-02	4.817209e-01	1.112210e-01	6.388412e-02	1.195435e-01	8.850394e-02	7.485227e-03	5.721367e-01	1.484465e-01	3.438269e-02	5.218001e-01	2.954207e-01	4.820514e-02	2.898101e-02	7.121037e-02	1.216935e-01	4.512521e-01	1.433906e-01	2.707169e-03	2.273525e-01	5.360403e-02	3.170603e-01	3.960617e-02	3.315897e-03	2.726514e-03	6.184021e-01	1.888905e-02	1.180597e-01	4.048448e-01	2.487242e-02	3.830132e-01	2.235846e-02	4.685139e-02	7.648040e-02	4.420265e-01	1.868886e-01	3.483198e-02	2.397498e-01	2.002272e-02	2.581664e-02	1.475588e-01	2.939491e-02	7.043472e-03	6.348863e-01	1.552999e-01	6.419569e-02	2.353495e-01	9.865406e-03	5.798306e-01	5.917768e-02	5.158109e-02	1.787051e-01	3.955333e-01	1.836217e-01	2.277532e-02	1.993085e-01	2.005605e-02	6.670895e-02	8.696322e-03	1.638291e-02	5.448048e-03	7.860180e-01	1.167457e-01	3.960248e-02	2.125688e-01	3.772668e-02	4.972431e-01	1.116400e-01	1.012190e-01	1.013133e-01	4.024969e-01	2.124348e-01	2.472328e-02	2.187918e-01	4.024000e-02	8.510390e-02	1.240121e-01	2.001155e-01	1.021867e-02	4.603822e-01	1.201676e-01	4.194301e-02	2.063002e-02	7.136785e-02	4.983149e-01	2.635659e-01	1.041783e-01	8.634536e-02	3.768437e-01	1.360577e-01	9.471612e-03	3.643563e-01	2.692533e-02	1.562809e-01	1.719989e-01	1.958424e-01	2.221307e-02	3.177190e-01	1.359458e-01	1.590755e-01	2.405641e-01	7.232284e-02	4.027698e-01	8.023102e-02	4.503683e-02	3.979478e-02	3.291035e-01	2.007114e-01	7.652180e-04	2.966440e-01	1.329811e-01	4.215533e-01	4.618840e-02	1.147445e-01	4.175138e-01	4.482595e-01	4.103772e-02	1.234231e-01	3.872797e-01	2.512274e-01	2.283489e-01	2.829869e-01	2.374368e-01	2.257478e-01	2.841146e-01	3.007345e-01	1.894030e-01	2.025073e-01	2.816768e-01	3.321641e-01	1.836517e-01	4.128241e-01	1.775549e-01	2.097683e-01	1.998527e-01	4.765174e-02	5.167796e-01	2.557942e-01	1.797744e-01	3.921731e-01	1.434209e-01	3.333972e-01	1.310087e-01	3.766639e-01	1.287388e-01	1.922213e-01	3.023760e-01	1.335659e-01	2.994832e-01	2.793030e-01	2.876479e-01	3.293526e-01	1.317858e-01	3.925574e-01	1.463041e-01	2.987673e-01	3.013583e-01	1.520412e-01	2.478332e-01	1.000697e-01	3.236944e-01	1.850628e-01	3.911731e-01	2.065534e-01	3.925658e-01	3.226746e-01	7.820612e-02	2.760289e-01	3.339720e-01	1.483243e-01	2.416748e-01	9.335647e-02	4.572623e-01	2.672886e-01	1.820926e-01	2.680433e-01	2.289648e-01	3.715488e-01	1.314431e-01	4.134505e-01	2.434912e-01	1.579491e-01	1.851092e-01	1.367219e-01	2.602388e-01	3.148442e-01	2.881951e-01	2.407891e-01	2.085584e-01	3.542897e-01	1.963628e-01	3.178953e-01	2.365496e-01	1.671127e-01	2.784425e-01	8.121336e-02	5.442418e-01	2.958176e-01	7.872726e-02	4.829846e-01	3.624306e-01	7.505785e-02	2.750984e-01	1.141327e-01	1.420584e-02	2.127473e+00	1.393830e-01	2.208335e-01	2.002192e+00	2.174530e-02	3.649630e-01	1.888028e+00	1.098255e-01	6.063012e-02	1.806815e+00	1.603026e-01	4.583316e-01	3.293557e+00	1.766421e-01	4.812327e-02	1.557658e+00	1.614503e-01	3.939607e+00	4.657971e+00	9.898385e-02	5.053442e-01	2.276740e-01	6.049800e-01	2.490555e+00	7.115107e-01	1.843640e-01	2.418565e+00	2.831097e-01	9.300808e-02	2.298744e+00	1.321088e-01	3.991497e-03	2.799193e+00	2.658407e-01	8.789285e-02	2.369928e+00	4.728500e-01	1.801797e-01	3.818315e+00
16980000	-4.738007e+04	1.421965e+02	5.640140e+00	5.942937e-02	3.068727e-01	4.112847e-02	2.255579e-02	5.103956e-01	5.961815e-02	6.985594e-02	2.984375e-01	1.805574e-02	8.153146e-02	4.898178e-01	4.230158e-02	8.136999e-02	1.749331e-01	8.377633e-02	7.380740e-02	4.642507e-01	1.218624e-01	8.531202e-02	1.418182e-01	1.035982e-01	4.208704e-02	5.168758e-01	1.103088e-01	4.323973e-02	1.580321e-01	1.278094e-02	6.466153e-02	5.610304e-01	1.602552e-01	6.596587e-02	4.008211e-01	4.031979e-01	1.595939e-02	2.543452e-02	8.862123e-02	7.996147e-02	4.876238e-01	1.506688e-01	2.915452e-03	2.214083e-01	5.742224e-02	2.513132e-01	3.619999e-02	5.045406e-02	1.042433e-02	6.396943e-01	1.191409e-02	4.331572e-02	5.627472e-01	1.053598e-02	3.563407e-01	4.917188e-03	2.214322e-02	3.804750e-02	4.467136e-01	2.082204e-01	3.627085e-02	2.483613e-01	2.238641e-02	1.054318e-02	1.451315e-01	3.572881e-02	7.145817e-03	4.690400e-01	3.324107e-01	4.644654e-02	3.823985e-01	7.369025e-02	4.330715e-01	1.528101e-03	6.286511e-02	1.324410e-01	3.814747e-01	1.737262e-01	9.779229e-03	2.495014e-01	5.307747e-02	4.603436e-02	3.051155e-02	3.970869e-02	1.979760e-02	7.840109e-01	7.993695e-02	3.297376e-01	3.905938e-02	3.885426e-03	5.668433e-01	4.652106e-02	1.395318e-02	9.981590e-02	4.573043e-01	1.554757e-01	3.272165e-02	2.284130e-01	2.626935e-02	8.979891e-02	1.857098e-01	1.756965e-01	2.545883e-02	3.977768e-01	1.255592e-01	1.000021e-01	4.977559e-02	8.125137e-02	3.680559e-01	3.235815e-01	7.733353e-02	6.450998e-02	3.425857e-01	1.652948e-01	2.179743e-02	3.804938e-01	2.531831e-02	1.940681e-01	1.368708e-01	1.377687e-01	9.921174e-02	3.959335e-01	3.614729e-02	1.127011e-01	1.738891e-01	7.662081e-02	4.123446e-01	1.475885e-01	7.685589e-02	5.352922e-02	3.057925e-01	2.389692e-01	1.954154e-03	3.133320e-01	8.642287e-02	4.336638e-01	5.270859e-02	1.258360e-01	3.877916e-01	4.483006e-01	4.459121e-02	1.057375e-01	4.013707e-01	2.617198e-01	2.306856e-01	2.711915e-01	2.364031e-01	2.086236e-01	2.822889e-01	3.251631e-01	1.839243e-01	2.418022e-01	3.142555e-01	2.839420e-01	1.600003e-01	3.485979e-01	1.987249e-01	2.092965e-01	2.433807e-01	4.573226e-02	5.231030e-01	2.532950e-01	1.778697e-01	3.012130e-01	1.684199e-01	3.205136e-01	2.098535e-01	3.794563e-01	1.900380e-01	1.111333e-01	3.193723e-01	1.466468e-01	3.492156e-01	2.304167e-01	2.737209e-01	2.931924e-01	1.957527e-01	3.825518e-01	1.285031e-01	2.509166e-01	2.910240e-01	1.621416e-01	2.959179e-01	1.246094e-01	3.543978e-01	1.966892e-01	3.243036e-01	2.442430e-01	3.586427e-01	3.074026e-01	8.971176e-02	3.041606e-01	2.700310e-01	1.466910e-01	2.791175e-01	1.106263e-01	4.201661e-01	2.647021e-01	2.045055e-01	2.648180e-01	2.099419e-01	3.374067e-01	1.878333e-01	3.471990e-01	2.424944e-01	1.928119e-01	2.174947e-01	1.468773e-01	2.635935e-01	3.139163e-01	2.756129e-01	3.187385e-01	1.930092e-01	3.408417e-01	1.474106e-01	3.214244e-01	2.485287e-01	1.856674e-01	2.443796e-01	8.602099e-02	5.645886e-01	2.593275e-01	9.006293e-02	5.142941e-01	3.550484e-01	8.984844e-02	2.732711e-01	2.594486e-01	8.815353e-02	1.961713e+00	1.807583e-01	1.029062e-01	2.117392e+00	1.459020e-02	3.491639e-02	2.684834e+00	7.336720e-02	7.060957e-01	1.759763e+00	6.994165e-02	6.997640e-01	3.188134e+00	1.379480e-01	1.908973e-02	1.430983e+00	1.676243e-01	3.951310e+00	4.783528e+00	9.436751e-02	4.963266e-01	2.999557e-01	6.015371e-01	2.378798e+00	7.191102e-01	2.606079e-01	2.220654e+00	2.372709e-01	3.223453e-02	2.700762e+00	1.079583e-01	4.044574e-03	2.707212e+00	2.985701e-01	5.562396e-02	2.401548e+00	4.909006e-01	2.193867e-01	3.491122e+00
16990000	-4.740085e+04	1.415987e+02	5.735678e+00	9.918115e-02	2.829261e-01	3.189514e-02	4.896244e-02	4.810655e-01	5.596971e-02	6.668895e-02	3.213096e-01	2.306156e-02	3.812920e-02	4.997542e-01	5.105649e-02	8.361649e-02	1.926572e-01	7.596957e-02	7.075460e-02	4.421668e-01	1.348353e-01	6.706424e-02	1.278338e-01	1.164518e-01	4.622104e-02	5.287882e-01	1.136410e-01	3.692918e-02	1.775778e-01	1.269906e-01	6.429612e-02	5.136147e-01	8.059165e-02	5.093480e-02	3.603200e-01	4.242624e-01	1.173209e-01	3.456475e-02	1.259712e-02	9.443812e-02	3.559911e-01	2.214949e-01	4.491319e-03	2.810532e-01	4.253129e-02	9.625935e-02	3.232264e-02	5.589775e-02	3.352277e-03	7.473740e-01	6.479398e-02	5.617344e-02	1.268240e-01	5.327197e-02	6.131144e-01	2.878241e-02	1.218337e-01	5.087737e-02	4.645677e-01	1.898854e-01	3.392087e-02	2.603264e-01	4.223062e-04	1.076706e-02	1.066036e-01	4.954919e-02	2.139319e-02	7.003291e-01	1.113579e-01	6.341248e-02	3.019313e-01	3.109997e-02	4.976726e-01	6.770670e-02	3.817687e-02	1.496591e-01	4.540473e-01	2.049721e-01	6.344357e-03	1.667758e-01	1.820141e-02	1.949462e-02	1.706802e-02	2.294904e-02	3.027748e-04	8.542468e-01	8.593871e-02	4.154403e-03	4.120773e-01	1.652351e-01	2.003522e-01	3.836995e-02	1.798111e-01	7.038206e-02	2.884090e-01	1.595926e-01	3.803127e-02	3.957010e-01	4.788404e-02	8.126780e-02	1.741219e-01	1.928544e-01	1.739600e-02	4.050374e-01	1.293224e-01	4.050013e-02	1.012319e-01	6.984284e-02	4.471775e-01	2.876077e-01	5.363986e-02	6.997105e-02	4.343695e-01	1.818080e-01	1.038455e-02	2.853726e-01	1.809437e-02	1.977137e-01	1.521445e-01	1.779817e-01	3.101647e-02	3.101012e-01	1.310424e-01	1.851731e-01	2.123834e-01	1.789109e-01	3.222047e-01	6.821544e-02	3.311253e-02	9.089403e-02	3.684577e-01	1.140542e-01	2.613816e-03	2.898926e-01	1.340877e-01	4.182296e-01	3.722648e-02	1.251985e-01	4.193455e-01	4.353986e-01	4.467878e-02	1.144328e-01	4.054898e-01	2.518958e-01	2.366256e-01	2.780904e-01	2.333882e-01	2.158309e-01	2.896984e-01	3.161830e-01	1.782877e-01	2.043051e-01	2.598405e-01	3.326056e-01	2.032489e-01	4.160465e-01	2.124752e-01	1.545427e-01	2.169356e-01	5.171363e-02	5.052671e-01	2.859737e-01	1.570456e-01	3.365455e-01	2.299480e-01	3.485261e-01	8.498042e-02	4.199061e-01	1.587633e-01	1.678442e-01	2.534864e-01	1.589215e-01	2.907317e-01	2.761662e-01	2.741806e-01	3.044167e-01	1.380873e-01	4.560746e-01	1.014214e-01	2.685401e-01	3.157809e-01	1.773663e-01	2.383127e-01	9.445925e-02	3.756197e-01	1.730192e-01	3.569019e-01	2.505642e-01	4.483649e-01	2.291937e-01	7.187714e-02	3.264139e-01	2.270294e-01	1.559703e-01	2.905864e-01	1.370909e-01	3.780033e-01	3.258689e-01	1.590369e-01	2.616363e-01	2.278450e-01	3.147344e-01	1.957843e-01	4.062425e-01	1.925716e-01	1.772059e-01	2.239801e-01	1.433672e-01	3.024171e-01	3.049479e-01	2.492678e-01	2.773041e-01	1.826057e-01	3.755366e-01	1.645535e-01	2.356008e-01	2.405450e-01	2.552388e-01	2.686154e-01	6.456639e-02	5.725904e-01	2.792630e-01	8.358018e-02	4.223396e-01	3.732163e-01	9.724381e-02	2.671647e-01	6.766549e-02	5.658592e-02	1.645496e+00	1.567779e-01	1.046267e-01	2.445062e+00	1.318309e-01	1.011495e-01	2.575558e+00	2.867647e-02	1.313770e+00	1.283971e+00	5.756496e-02	4.639918e-02	2.501103e+00	1.547940e-01	1.322181e-02	9.532040e-01	1.693255e-01	3.644929e+00	5.318000e+00	9.466436e-02	5.109525e-01	1.571906e-01	2.660679e-01	2.028342e+00	7.954786e-01	9.541211e-02	2.068349e+00	1.615947e-01	5.162574e-02	2.754752e+00	1.722285e-01	5.140735e-03	3.589850e+00	2.931138e-01	5.492962e-02	2.498899e+00	4.570427e-01	3.081912e-01	3.168324e+00
17000000	-4.735109e+04	1.558942e+02	5.258634e+00	7.899400e-02	2.986972e-01	2.912430e-02	6.399347e-02	4.778856e-01	5.130539e-02	5.551618e-02	2.521635e-01	1.922851e-02	7.408541e-02	5.534211e-01	4.558537e-02	7.551405e-02	1.699715e-01	8.880672e-02	9.393667e-02	4.311002e-01	1.406709e-01	7.017834e-02	1.616323e-01	1.131835e-01	4.874287e-02	4.857508e-01	1.205122e-01	5.252617e-02	2.145054e-01	8.457791e-02	3.870162e-02	5.408739e-01	6.881508e-02	1.932918e-02	6.222804e-01	1.631589e-01	1.210338e-01	4.488943e-02	2.930829e-02	7.956673e-02	3.088976e-01	1.802966e-01	2.054200e-03	3.788196e-01	5.036526e-02	1.333718e-01	6.262792e-02	1.664805e-01	5.500573e-03	5.934374e-01	3.858167e-02	3.277577e-02	4.373621e-01	3.590851e-02	3.394412e-01	5.342178e-02	1.010907e-01	4.563122e-02	4.633450e-01	1.581340e-01	4.526548e-02	2.757865e-01	1.183780e-02	1.461442e-02	1.223847e-01	3.925453e-02	7.383175e-03	6.687237e-01	1.476395e-01	5.999037e-02	3.256570e-01	1.814312e-02	3.771837e-01	5.034605e-02	1.686798e-01	1.829054e-01	3.882668e-01	1.311795e-01	6.904096e-03	2.429170e-01	4.782727e-02	3.559069e-02	5.428407e-03	1.719975e-02	1.560529e-04	9.092327e-01	3.239241e-02	1.814671e-01	9.550428e-02	2.211484e-01	2.088319e-01	3.040168e-02	2.626467e-01	1.045112e-01	4.047937e-01	1.366621e-01	3.759007e-02	2.567493e-01	5.969363e-02	7.039035e-02	1.152393e-01	2.726590e-01	2.212785e-02	3.900888e-01	1.294947e-01	9.186491e-02	9.009807e-02	6.504582e-02	5.125820e-01	2.103923e-01	3.001685e-02	7.824393e-02	4.185331e-01	1.779262e-01	1.322354e-02	3.011699e-01	1.090336e-02	1.208870e-01	2.030747e-01	1.586207e-01	3.218418e-02	4.074860e-01	7.774748e-02	1.732183e-01	1.188768e-01	1.057843e-01	3.368216e-01	1.393226e-01	1.259763e-01	8.343567e-02	3.494148e-01	1.589032e-01	5.120536e-05	2.948296e-01	1.133655e-01	4.066711e-01	4.629986e-02	1.265467e-01	4.204823e-01	4.603254e-01	4.040175e-02	1.214409e-01	3.778319e-01	2.576861e-01	2.381398e-01	2.493588e-01	2.548152e-01	2.065431e-01	2.797801e-01	3.241696e-01	1.895072e-01	2.463211e-01	2.373904e-01	3.071533e-01	2.091352e-01	4.007252e-01	1.716953e-01	1.549586e-01	2.726209e-01	6.106256e-02	5.047608e-01	2.859782e-01	1.481984e-01	3.127558e-01	1.926870e-01	3.376740e-01	1.568832e-01	3.663677e-01	1.903125e-01	1.795754e-01	2.637444e-01	1.591186e-01	2.915676e-01	2.419916e-01	3.073222e-01	2.887615e-01	1.319276e-01	4.366929e-01	1.426180e-01	2.556768e-01	3.191735e-01	1.521576e-01	2.729922e-01	1.189911e-01	3.321949e-01	1.907615e-01	3.580526e-01	2.539079e-01	3.667628e-01	3.331592e-01	4.617014e-02	2.984402e-01	3.333626e-01	1.538336e-01	2.143636e-01	1.193697e-01	3.898604e-01	2.906307e-01	2.001392e-01	2.636423e-01	1.696043e-01	3.993991e-01	1.673544e-01	3.551245e-01	2.448977e-01	1.766945e-01	2.232833e-01	1.227240e-01	3.248901e-01	2.677928e-01	2.845931e-01	2.967899e-01	2.244094e-01	3.073085e-01	1.714923e-01	2.584645e-01	2.806531e-01	2.181642e-01	2.427181e-01	8.735732e-02	5.606540e-01	2.581841e-01	9.380461e-02	4.860606e-01	3.858504e-01	1.447743e-01	2.780172e-01	1.168352e-01	2.729952e-02	1.395536e+00	1.332031e-01	1.280810e-01	2.384567e+00	2.624245e-02	1.758917e-02	2.396465e+00	1.189408e-02	4.612418e-02	1.392535e+00	7.822163e-02	1.667416e-01	2.622618e+00	1.542007e-01	9.589105e-02	1.259730e+00	1.624035e-01	3.741667e+00	4.952779e+00	1.059131e-01	5.451632e-01	1.761330e-01	2.851172e-01	2.207462e+00	1.035110e+00	2.531610e-01	2.038003e+00	1.810728e-01	6.805592e-02	2.336331e+00	1.390822e-01	1.151462e-02	3.503045e+00	3.326501e-01	8.782934e-02	2.225015e+00	4.640869e-01	2.778331e-01	3.471187e+00
17010000	-4.739088e+04	1.501374e+02	5.378202e+00	6.529473e-02	3.414813e-01	4.819357e-02	4.429392e-02	4.430187e-01	5.771774e-02	6.004424e-02	2.957015e-01	2.336635e-02	5.377276e-02	5.336182e-01	3.349687e-02	9.539605e-02	2.021647e-01	7.963599e-02	5.748669e-02	4.263900e-01	1.389266e-01	6.931033e-02	1.394288e-01	1.327961e-01	4.260909e-02	5.035593e-01	1.122963e-01	4.826104e-02	2.574184e-01	6.915614e-02	5.480440e-02	4.798830e-01	9.047702e-02	1.216208e-02	4.411459e-01	3.191509e-01	1.647985e-01	4.903904e-02	1.370367e-02	8.364520e-02	3.761712e-01	2.067566e-01	2.052883e-03	2.701803e-01	6.119383e-02	2.093880e-01	3.716875e-02	5.671855e-02	7.150640e-03	6.210092e-01	6.856486e-02	3.106797e-02	3.682554e-01	3.762781e-02	4.699181e-01	5.727623e-02	3.585451e-02	3.695491e-02	5.004134e-01	1.929105e-01	2.946851e-02	2.263573e-01	1.389540e-02	2.802882e-02	1.250088e-01	1.248612e-02	2.533062e-04	5.920218e-01	2.422011e-01	3.256902e-02	3.890106e-01	7.788747e-02	4.403207e-01	1.757072e-02	4.264152e-02	1.353007e-01	3.830058e-01	1.621121e-01	2.214136e-02	2.509933e-01	4.644684e-02	8.526709e-02	7.641415e-03	2.367974e-01	7.611690e-03	6.574597e-01	5.222629e-03	1.507981e-01	2.116389e-01	2.409472e-01	2.829553e-01	3.836739e-02	7.529313e-02	7.884361e-02	3.333458e-01	2.598415e-01	3.742682e-02	2.284258e-01	6.211647e-02	9.375800e-02	1.017888e-01	2.712208e-01	1.827684e-02	3.314412e-01	1.835143e-01	3.803401e-02	9.130313e-02	1.874866e-02	3.917526e-01	3.300730e-01	1.300886e-01	6.514723e-02	4.109479e-01	1.730819e-01	1.548492e-02	3.257947e-01	9.543327e-03	5.241405e-02	1.376939e-01	1.399052e-01	2.119152e-02	5.147676e-01	1.340277e-01	7.726028e-02	1.725374e-01	6.899463e-02	4.326456e-01	1.534130e-01	9.514915e-02	5.144936e-02	4.599945e-01	1.778541e-01	2.180182e-03	2.215927e-01	8.692921e-02	4.299034e-01	5.501562e-02	1.145020e-01	4.005789e-01	4.505448e-01	4.449779e-02	1.183628e-01	3.865945e-01	2.359090e-01	2.453684e-01	2.807356e-01	2.379870e-01	2.175897e-01	2.763895e-01	3.198169e-01	1.862039e-01	2.148194e-01	3.129195e-01	2.641118e-01	2.081493e-01	4.077127e-01	1.400028e-01	1.384494e-01	3.138352e-01	4.480492e-02	5.261179e-01	2.604333e-01	1.686439e-01	2.950576e-01	1.999701e-01	2.853361e-01	2.196362e-01	3.871538e-01	1.625353e-01	1.461894e-01	3.041215e-01	1.602922e-01	3.727969e-01	2.371637e-01	2.297472e-01	2.326873e-01	1.918984e-01	4.443730e-01	1.310413e-01	2.300440e-01	3.560237e-01	1.181881e-01	2.957443e-01	1.125558e-01	3.543444e-01	1.756128e-01	3.574870e-01	2.557453e-01	2.838188e-01	3.293560e-01	1.310799e-01	2.946255e-01	2.936644e-01	1.469078e-01	2.648023e-01	1.202484e-01	4.149515e-01	2.556980e-01	2.091021e-01	2.353249e-01	1.648842e-01	4.016791e-01	1.981118e-01	3.666353e-01	2.317585e-01	1.520154e-01	2.495908e-01	1.443305e-01	3.083671e-01	2.658743e-01	2.814281e-01	2.790803e-01	2.722881e-01	3.195844e-01	1.290473e-01	2.423621e-01	2.950840e-01	2.396455e-01	2.229084e-01	7.236003e-02	5.549214e-01	2.807626e-01	9.195591e-02	4.783258e-01	3.666278e-01	5.541383e-02	2.740102e-01	1.677266e-01	6.282945e-03	1.394265e+00	1.183277e-01	1.688388e-01	1.848051e+00	7.619172e-02	2.852194e-01	2.666440e+00	9.222524e-01	1.054470e+00	1.963560e+00	4.401447e-02	1.644683e-01	2.740920e+00	2.060703e-01	2.730110e-02	1.047164e+00	1.638516e-01	3.724645e+00	5.252848e+00	1.007183e-01	4.917718e-01	1.555755e-01	2.463177e-01	2.424309e+00	1.300062e+00	2.815603e-01	2.013986e+00	1.491179e-01	7.205575e-02	2.324323e+00	1.371271e-01	1.157597e-02	3.180429e+00	3.235792e-01	5.969210e-02	2.462963e+00	4.979613e-01	1.679048e-01	3.264592e+00
17020000	-4.740372e+04	1.519601e+02	5.356339e+00	6.534181e-02	3.008240e-01	4.867490e-02	8.150602e-02	4.521712e-01	5.148207e-02	7.779011e-02	3.035186e-01	1.676116e-02	6.539615e-02	4.859876e-01	5.054629e-02	9.933318e-02	1.288364e-01	8.528104e-02	8.971703e-02	4.471773e-01	1.496550e-01	7.813876e-02	1.429477e-01	1.446601e-01	4.655838e-02	4.624236e-01	1.252715e-01	1.858332e-01	1.321908e-01	6.977156e-02	1.191465e-02	5.273536e-01	7.293616e-02	4.456553e-02	4.970582e-01	2.617276e-01	9.179052e-02	8.064033e-02	2.421782e-02	8.064111e-02	3.730588e-01	2.214186e-01	3.019908e-03	2.714409e-01	5.042067e-02	2.763459e-01	5.137415e-02	1.058566e-01	1.335425e-03	5.429462e-01	2.214179e-02	1.565548e-01	1.849258e-01	9.674067e-03	5.164094e-01	8.152582e-02	5.091018e-02	6.668788e-02	5.146486e-01	1.416416e-01	1.592048e-02	2.446718e-01	1.642972e-02	2.490721e-02	1.725226e-01	2.610318e-02	6.485828e-03	3.848253e-01	3.851560e-01	2.727071e-02	3.747135e-01	3.176492e-02	4.516799e-01	1.772415e-03	1.127986e-01	1.287902e-01	3.837881e-01	1.769724e-01	1.370350e-02	2.397420e-01	5.700383e-02	1.615964e-02	6.537880e-03	3.993876e-02	2.531614e-03	8.212531e-01	1.135790e-01	2.873018e-02	3.706323e-01	8.434761e-03	3.850028e-01	1.743530e-01	3.284699e-02	1.080294e-01	4.311818e-01	1.518515e-01	4.028556e-02	2.200989e-01	4.855283e-02	6.366721e-02	1.466925e-01	2.445007e-01	3.334499e-02	3.683569e-01	1.434377e-01	6.163717e-02	9.752568e-02	9.132644e-02	4.200207e-01	2.304966e-01	9.899341e-02	3.703410e-02	4.773847e-01	1.971935e-01	8.282778e-03	2.538131e-01	2.629178e-02	1.472385e-01	2.219849e-01	1.664258e-01	2.601803e-02	3.483576e-01	8.997518e-02	8.883338e-02	2.063955e-01	1.115132e-01	3.968603e-01	1.090317e-01	8.736601e-02	5.447137e-02	3.173218e-01	1.208020e-01	3.585540e-03	3.692032e-01	1.346160e-01	4.141547e-01	5.158665e-02	1.315013e-01	4.027573e-01	4.239776e-01	4.527481e-02	1.002566e-01	4.304910e-01	2.482206e-01	2.423237e-01	2.779111e-01	2.315446e-01	2.091172e-01	2.763823e-01	3.332564e-01	1.812441e-01	2.606704e-01	1.785518e-01	3.526236e-01	2.081542e-01	4.039115e-01	1.885756e-01	1.559555e-01	2.515574e-01	6.199917e-02	4.975988e-01	2.475407e-01	1.928614e-01	3.169638e-01	1.456939e-01	3.618411e-01	1.755011e-01	3.411901e-01	1.663200e-01	2.163509e-01	2.761391e-01	1.813213e-01	3.181857e-01	2.390341e-01	2.614588e-01	2.858269e-01	1.794148e-01	3.604681e-01	1.742902e-01	2.612767e-01	3.281385e-01	1.547423e-01	2.558425e-01	1.039487e-01	3.379236e-01	1.696708e-01	3.884568e-01	2.185726e-01	4.367688e-01	2.708001e-01	7.385850e-02	2.854226e-01	3.096702e-01	1.602846e-01	2.446225e-01	9.746905e-02	4.013669e-01	2.765734e-01	2.245906e-01	2.280442e-01	2.435919e-01	3.251873e-01	2.031766e-01	3.268412e-01	2.264090e-01	1.935110e-01	2.532388e-01	1.055611e-01	3.783680e-01	2.105626e-01	3.055084e-01	3.276854e-01	1.855246e-01	3.174414e-01	1.693485e-01	2.863322e-01	2.780021e-01	1.864515e-01	2.492142e-01	7.603450e-02	5.400869e-01	2.994123e-01	8.446629e-02	5.755209e-01	4.103467e-01	9.282226e-02	3.066743e-01	5.776863e-03	1.220516e-02	1.720155e+00	1.685275e-01	3.329119e-01	2.106841e+00	5.771001e-02	1.130322e-01	3.325893e+00	1.864598e-01	7.361850e-02	1.433132e+00	9.125866e-02	2.865211e-01	2.295067e+00	1.904086e-01	3.246359e-02	1.057194e+00	1.733368e-01	3.450899e+00	4.732507e+00	1.060819e-01	5.288194e-01	1.973924e-01	2.368304e-01	2.641073e+00	6.257027e-01	1.393303e-01	2.872427e+00	3.652788e-01	6.993594e-02	2.201737e+00	3.059175e-01	2.342651e-03	3.250051e+00	3.244072e-01	9.946754e-02	2.435448e+00	5.261927e-01	2.171676e-01	3.680541e+00
17030000	-4.741068e+04	1.517285e+02	5.271963e+00	6.037127e-02	2.994927e-01	4.148913e-02	7.349340e-02	4.517389e-01	7.341469e-02	6.359384e-02	3.488877e-01	3.265031e-02	4.192497e-02	4.671066e-01	4.583658e-02	1.051513e-01	2.171684e-01	3.947029e-02	7.778468e-02	4.211637e-01	1.392617e-01	8.642664e-02	1.495849e-01	1.462460e-01	3.886954e-02	4.654252e-01	1.134477e-01	3.284123e-02	2.025752e-01	1.400325e-01	9.615208e-03	5.184369e-01	9.649896e-02	2.331369e-02	3.833088e-01	1.689877e-01	2.738537e-01	6.340064e-02	8.713547e-02	6.205534e-02	4.266573e-01	2.060452e-01	5.073331e-03	2.521525e-01	4.801633e-02	1.895712e-01	7.256719e-02	4.420682e-02	4.323025e-03	6.763995e-01	1.293221e-02	1.254410e-01	2.378136e-01	2.482365e-02	5.611266e-01	2.621232e-02	2.458284e-02	2.313027e-02	4.791359e-01	1.886751e-01	3.756002e-02	2.530612e-01	1.843748e-02	1.408462e-02	2.129632e-01	3.052036e-02	9.711199e-03	4.046429e-01	3.280777e-01	4.756744e-02	4.053800e-01	1.517830e-02	2.689806e-01	5.651223e-02	2.063814e-01	1.542082e-01	3.330630e-01	1.850383e-01	2.163049e-02	2.534647e-01	5.259528e-02	3.941600e-02	3.208640e-03	4.749871e-03	2.180125e-04	8.817519e-01	7.065556e-02	3.848130e-02	9.723668e-02	1.377021e-01	6.680688e-01	1.611661e-02	4.239443e-02	1.311607e-01	3.698366e-01	1.758455e-01	2.968858e-02	2.418688e-01	5.159977e-02	9.937179e-02	2.131020e-01	1.979020e-01	6.943683e-02	3.299463e-01	9.024099e-02	2.201762e-02	2.831265e-02	2.277558e-02	6.086318e-01	1.617845e-01	1.564778e-01	4.894376e-02	4.652964e-01	1.656619e-01	1.053874e-02	3.033933e-01	6.165934e-03	1.154504e-01	6.530121e-02	2.250922e-01	2.096106e-02	4.777839e-01	9.541124e-02	1.590891e-01	2.519349e-01	1.115365e-01	4.107175e-01	2.990072e-02	3.682122e-02	2.571516e-02	3.019082e-01	2.333039e-01	5.878333e-04	3.042389e-01	1.342460e-01	4.627071e-01	5.357788e-02	1.375422e-01	3.461728e-01	4.202138e-01	4.664981e-02	1.161699e-01	4.169665e-01	2.511172e-01	2.351302e-01	2.661784e-01	2.475742e-01	2.115195e-01	2.855832e-01	3.227480e-01	1.801493e-01	2.586099e-01	2.580998e-01	2.822224e-01	2.010679e-01	4.231657e-01	1.529241e-01	1.424530e-01	2.814573e-01	4.136495e-02	5.187068e-01	2.642048e-01	1.757234e-01	2.454803e-01	1.738319e-01	3.867758e-01	1.939120e-01	4.047712e-01	1.915645e-01	1.608641e-01	2.428002e-01	1.504467e-01	3.209411e-01	2.321913e-01	2.964210e-01	3.076892e-01	1.475610e-01	3.700904e-01	1.746594e-01	2.337200e-01	2.756432e-01	1.786757e-01	3.119610e-01	1.215680e-01	3.257085e-01	1.848410e-01	3.678825e-01	2.234691e-01	3.430651e-01	3.489372e-01	8.452860e-02	3.435415e-01	2.349566e-01	1.374122e-01	2.840897e-01	1.005594e-01	4.195867e-01	2.773349e-01	2.025190e-01	2.531884e-01	1.692418e-01	4.008497e-01	1.767202e-01	3.263382e-01	2.311156e-01	2.160405e-01	2.265057e-01	1.460325e-01	2.894040e-01	2.787423e-01	2.858211e-01	3.694535e-01	1.675130e-01	3.462373e-01	1.167962e-01	2.845270e-01	2.385540e-01	1.740524e-01	3.028666e-01	8.745765e-02	5.221384e-01	3.063070e-01	8.409692e-02	5.024572e-01	4.014470e-01	1.092553e-01	3.152211e-01	1.258531e-01	9.803593e-03	1.529821e+00	1.420673e-01	1.295813e-01	2.398293e+00	9.971575e-02	7.223358e-01	3.167193e+00	1.943963e-01	6.847244e-01	2.314785e+00	1.603944e-02	3.365592e-01	2.842545e+00	1.484605e-01	8.932202e-02	1.248217e+00	1.874009e-01	4.055399e+00	4.691239e+00	1.104144e-01	5.187622e-01	1.688062e-01	2.907704e-01	2.410815e+00	8.638742e-01	2.644337e-01	1.971827e+00	4.305522e-01	3.595759e-02	2.153922e+00	1.843180e-01	2.860737e-03	2.940166e+00	3.491779e-01	1.142017e-01	2.809599e+00	5.382519e-01	2.546570e-01	3.249507e+00
17040000	-4.743259e+04	1.491834e+02	5.349717e+00	8.931630e-02	3.118452e-01	4.300104e-02	5.423110e-02	4.494271e-01	5.217930e-02	5.696514e-02	2.857301e-01	2.273597e-02	9.114894e-02	4.992932e-01	4.412666e-02	9.300352e-02	1.840096e-01	8.635414e-02	6.264025e-02	4.727957e-01	1.011968e-01	9.165703e-02	1.304381e-01	1.168431e-01	4.528121e-02	5.067945e-01	1.089861e-01	1.316606e-01	1.484685e-01	9.631984e-02	2.329991e-02	4.857281e-01	1.145231e-01	1.052686e-01	5.045645e-01	1.860433e-01	6.372595e-02	7.155060e-02	6.884701e-02	5.747621e-02	4.199655e-01	1.598678e-01	4.837196e-03	2.904166e-01	6.743667e-02	1.700014e-01	5.128814e-02	9.753048e-02	3.191180e-03	6.159569e-01	6.203191e-02	2.167759e-01	1.238795e-01	7.983159e-02	4.576778e-01	4.336088e-02	7.847429e-02	4.015072e-02	3.811288e-01	1.746418e-01	3.382583e-02	3.505210e-01	1.973183e-02	2.098109e-03	2.063504e-01	1.051010e-01	8.100923e-03	4.234949e-01	2.548546e-01	6.949341e-03	4.161336e-01	1.207213e-01	2.159694e-01	1.177112e-01	1.225152e-01	1.078734e-01	4.018747e-01	1.822545e-01	1.850255e-02	2.490982e-01	4.039653e-02	6.390722e-02	5.993859e-02	2.901226e-02	7.654725e-03	7.913415e-01	4.814570e-02	9.166934e-03	1.540347e-01	1.697891e-01	2.706945e-01	3.317479e-01	6.456691e-02	1.101621e-01	4.371196e-01	1.945515e-01	3.034812e-02	1.814801e-01	4.633859e-02	1.318654e-01	1.766093e-01	1.846403e-01	4.760833e-03	2.604316e-01	2.416926e-01	6.881588e-02	1.184206e-01	1.473659e-01	3.413612e-01	1.825734e-01	1.414630e-01	4.831172e-02	3.704934e-01	1.811572e-01	5.519613e-03	3.685620e-01	2.595602e-02	5.517873e-02	1.314775e-01	1.454851e-01	1.540028e-02	4.411316e-01	2.113269e-01	6.319699e-02	2.909218e-01	1.522394e-01	3.659613e-01	4.809288e-02	7.958765e-02	4.048302e-02	3.113528e-01	2.296031e-01	2.708643e-03	2.560538e-01	1.597987e-01	4.153172e-01	5.229341e-02	1.251347e-01	4.072547e-01	4.203667e-01	4.382328e-02	1.168869e-01	4.189231e-01	2.434235e-01	2.555757e-01	2.652708e-01	2.357300e-01	2.073815e-01	2.680228e-01	3.289218e-01	1.956739e-01	1.962302e-01	2.520650e-01	3.643989e-01	1.873060e-01	4.448436e-01	1.644057e-01	1.430969e-01	2.476537e-01	5.970804e-02	4.999043e-01	2.493147e-01	1.910731e-01	2.791991e-01	2.690213e-01	3.480708e-01	1.037089e-01	3.304938e-01	1.574704e-01	2.365189e-01	2.755170e-01	2.110743e-01	2.668541e-01	2.691979e-01	2.528737e-01	2.546209e-01	1.754733e-01	4.257757e-01	1.441302e-01	2.499390e-01	3.893092e-01	1.227720e-01	2.379798e-01	1.222048e-01	3.573190e-01	1.659702e-01	3.545060e-01	1.850745e-01	3.757431e-01	3.487189e-01	9.046340e-02	2.115293e-01	3.229128e-01	1.533399e-01	3.122180e-01	8.772437e-02	4.218141e-01	2.798627e-01	2.105989e-01	2.597812e-01	2.171723e-01	3.014482e-01	2.215982e-01	2.946697e-01	2.233712e-01	2.167400e-01	2.652191e-01	1.198353e-01	3.384048e-01	2.646076e-01	2.771523e-01	2.748431e-01	2.428318e-01	3.525927e-01	1.297324e-01	2.576593e-01	2.958432e-01	2.003961e-01	2.461014e-01	7.624440e-02	5.708604e-01	2.556879e-01	9.720735e-02	4.767401e-01	3.861118e-01	1.400691e-01	2.737569e-01	4.138728e-02	4.235868e-02	1.035882e+00	1.650882e-01	2.158725e-01	3.803328e+00	1.482705e-01	8.609119e-01	2.739097e+00	1.273842e-01	1.177172e+00	1.749688e+00	7.966755e-02	9.167279e-02	2.198134e+00	9.712801e-02	4.135126e-02	1.948848e+00	1.615985e-01	4.224713e+00	4.543403e+00	1.246865e-01	5.233567e-01	2.353794e-01	3.282143e-01	2.201844e+00	8.838977e-01	1.252900e-01	1.894893e+00	2.815885e-01	3.230235e-02	2.252220e+00	1.409902e-01	9.587735e-04	3.423097e+00	3.428285e-01	9.237993e-02	2.419646e+00	6.265246e-01	2.858711e-01	3.442708e+00
17050000	-4.738511e+04	1.461153e+02	5.510394e+00	6.858681e-02	3.287108e-01	4.198657e-02	4.210458e-02	4.653823e-01	5.322899e-02	6.578986e-02	3.024724e-01	2.210389e-02	8.040007e-02	4.842526e-01	4.498117e-02	8.871879e-02	1.837598e-01	4.197020e-02	6.887666e-02	4.844376e-01	1.322369e-01	6.287264e-02	1.376722e-01	1.395040e-01	4.428803e-02	5.120214e-01	1.036417e-01	9.380165e-02	2.386061e-01	3.502645e-02	7.990826e-02	4.578908e-01	9.476668e-02	5.876582e-02	3.944502e-01	3.527180e-01	6.659656e-02	1.191659e-01	8.303590e-03	8.119780e-02	4.350092e-01	1.850432e-01	3.901572e-03	2.488194e-01	4.602882e-02	1.701568e-01	7.417955e-02	1.926900e-02	3.219689e-03	6.923851e-01	4.078988e-02	1.100667e-01	3.042504e-01	2.157368e-02	4.562008e-01	7.135303e-02	3.655538e-02	4.684642e-02	4.273141e-01	1.833717e-01	5.799459e-02	2.696920e-01	1.478122e-02	7.221439e-02	1.773557e-01	2.091017e-02	1.355230e-03	4.384291e-01	2.897354e-01	5.247181e-02	4.448543e-01	4.589047e-03	4.037330e-01	1.681477e-02	7.753710e-02	1.480042e-01	3.449626e-01	2.182818e-01	2.000180e-02	2.236171e-01	4.513252e-02	1.264037e-02	1.404600e-02	6.801979e-02	2.332295e-03	8.817536e-01	2.120799e-02	4.216265e-01	5.427275e-02	7.461515e-02	2.679538e-01	1.707352e-01	1.079661e-02	1.053738e-01	4.962183e-01	1.253081e-01	3.030057e-02	1.922012e-01	5.059804e-02	1.267134e-01	1.363732e-01	1.342057e-01	9.862478e-04	4.092730e-01	1.924485e-01	3.731535e-02	7.846226e-02	2.727464e-02	5.188452e-01	2.492574e-01	8.884518e-02	8.469181e-02	3.793259e-01	1.536115e-01	9.185712e-03	3.396694e-01	3.351571e-02	1.649769e-01	1.321193e-01	3.269336e-01	5.038165e-02	2.060213e-01	1.195672e-01	7.444496e-02	1.649504e-01	1.116243e-01	4.149252e-01	1.153302e-01	1.187248e-01	7.369466e-02	2.964948e-01	1.152772e-01	2.497040e-03	3.820904e-01	1.299459e-01	4.156998e-01	4.830088e-02	1.277875e-01	4.082119e-01	4.278532e-01	4.970605e-02	1.212939e-01	4.011469e-01	2.490050e-01	2.388261e-01	2.657073e-01	2.464616e-01	1.929060e-01	2.764947e-01	3.402833e-01	1.903161e-01	2.732923e-01	2.223616e-01	2.852936e-01	2.190525e-01	3.971721e-01	1.507526e-01	2.208477e-01	2.312276e-01	4.619464e-02	5.083627e-01	2.623602e-01	1.830825e-01	2.668539e-01	2.174137e-01	3.434566e-01	1.722759e-01	3.011323e-01	1.348392e-01	2.329166e-01	3.311119e-01	1.792822e-01	2.908611e-01	2.407353e-01	2.891214e-01	2.774579e-01	1.693917e-01	3.579813e-01	1.951691e-01	2.330362e-01	3.001505e-01	2.030177e-01	2.637956e-01	1.186360e-01	3.135585e-01	1.674621e-01	4.003434e-01	2.358452e-01	3.120004e-01	3.775702e-01	7.458417e-02	3.272256e-01	2.071309e-01	2.200939e-01	2.455496e-01	9.004725e-02	4.507795e-01	2.577595e-01	2.014138e-01	2.673698e-01	1.919003e-01	3.496541e-01	1.910758e-01	3.075462e-01	2.477653e-01	1.869308e-01	2.577577e-01	1.406643e-01	3.338516e-01	2.450830e-01	2.804011e-01	3.312342e-01	1.777608e-01	3.703389e-01	1.206660e-01	3.175317e-01	3.027663e-01	1.837444e-01	1.959576e-01	8.592706e-02	5.460880e-01	2.834557e-01	8.452922e-02	5.180440e-01	3.996248e-01	1.796253e-02	2.722046e-01	1.094850e-01	2.209001e-05	1.831716e+00	1.181929e-01	7.280716e-02	1.972206e+00	1.411044e-01	3.248044e-01	1.816575e+00	1.529578e-01	1.667424e+00	1.478527e+00	4.102454e-02	2.800291e-01	3.310303e+00	1.866041e-01	7.671524e-02	1.605581e+00	1.601495e-01	4.232810e+00	4.608616e+00	1.033234e-01	5.322934e-01	1.291883e-01	2.854383e-01	1.966948e+00	1.334662e+00	1.290117e-01	1.888890e+00	2.991441e-01	5.541835e-02	2.450605e+00	1.639090e-01	3.581511e-03	3.139199e+00	2.757387e-01	1.069586e-01	2.374619e+00	4.646019e-01	2.601161e-01	3.727979e+00
17060000	-4.739027e+04	1.493617e+02	5.515616e+00	5.912216e-02	3.514457e-01	3.467657e-02	4.011321e-02	4.487711e-01	6.587126e-02	6.452511e-02	3.101003e-01	2.381986e-02	7.757578e-02	4.877699e-01	3.620904e-02	8.430758e-02	1.749731e-01	8.372126e-02	8.552925e-02	4.509030e-01	1.205657e-01	6.851040e-02	1.362193e-01	1.353820e-01	3.807656e-02	5.193678e-01	1.024440e-01	4.457350e-02	1.406224e-01	1.291616e-01	5.053331e-02	5.233855e-01	1.117237e-01	2.275283e-02	4.604842e-01	3.047803e-01	1.422119e-01	1.976541e-02	5.000536e-02	4.494437e-02	3.548854e-01	2.137937e-01	4.259563e-03	3.355766e-01	4.654041e-02	1.997731e-01	5.627835e-02	7.054679e-02	1.017881e-03	6.400060e-01	3.237787e-02	8.262121e-02	3.284424e-01	4.219811e-02	4.272283e-01	7.366740e-02	4.584259e-02	4.840631e-02	3.967867e-01	1.997858e-01	4.437791e-02	2.882050e-01	2.243832e-02	3.967322e-02	1.847372e-01	6.942125e-02	5.105896e-02	4.155419e-01	2.395675e-01	1.359153e-02	4.181769e-01	3.958786e-02	4.595205e-01	3.215626e-02	3.696704e-02	1.302337e-01	2.977112e-01	2.090394e-01	2.261407e-02	2.853974e-01	5.500415e-02	4.651612e-02	2.946901e-02	1.119880e-01	8.009582e-03	7.928174e-01	1.119986e-02	9.309399e-02	4.063046e-01	1.366735e-01	1.051219e-01	6.166847e-02	1.971375e-01	9.092140e-02	5.107849e-01	1.455074e-01	4.005572e-02	1.657449e-01	4.698561e-02	9.932245e-02	1.580559e-01	2.953219e-01	1.218855e-02	2.688014e-01	1.663097e-01	9.371754e-02	7.538636e-02	1.261557e-01	3.732286e-01	3.112157e-01	2.029613e-02	1.075996e-01	4.406452e-01	1.490054e-01	1.469683e-02	2.650342e-01	2.301876e-02	9.623698e-02	7.079492e-02	1.047308e-01	1.105594e-02	6.224608e-01	9.472060e-02	1.169930e-01	2.562050e-01	1.223893e-01	3.221064e-01	9.820457e-02	8.410168e-02	6.885199e-02	3.025866e-01	1.922497e-01	5.025456e-04	3.108193e-01	1.249899e-01	4.271787e-01	4.654455e-02	1.213635e-01	4.049132e-01	4.200534e-01	4.682177e-02	1.110596e-01	4.220652e-01	2.608357e-01	2.253773e-01	2.842784e-01	2.295086e-01	2.188574e-01	2.681866e-01	3.305766e-01	1.823794e-01	2.506403e-01	2.535482e-01	2.990630e-01	1.967484e-01	3.968102e-01	2.093909e-01	1.242061e-01	2.695928e-01	5.574932e-02	5.096381e-01	2.588388e-01	1.757738e-01	2.892451e-01	1.392532e-01	3.614892e-01	2.100125e-01	4.043092e-01	1.833460e-01	2.117008e-01	2.006440e-01	1.941289e-01	2.910900e-01	2.813300e-01	2.334512e-01	2.826862e-01	1.582295e-01	4.128233e-01	1.462610e-01	2.833284e-01	2.591200e-01	1.877503e-01	2.698013e-01	1.357404e-01	3.213936e-01	1.684349e-01	3.744311e-01	1.991426e-01	4.906500e-01	2.278324e-01	8.237505e-02	3.136475e-01	3.229175e-01	1.602623e-01	2.031728e-01	9.840463e-02	4.319772e-01	2.291468e-01	2.404714e-01	2.519200e-01	1.863639e-01	3.473330e-01	2.143831e-01	3.703942e-01	2.169133e-01	1.557831e-01	2.569095e-01	1.249003e-01	3.199192e-01	2.539652e-01	3.012153e-01	3.456418e-01	1.910500e-01	3.274697e-01	1.358385e-01	2.662746e-01	3.070742e-01	1.872395e-01	2.394116e-01	8.696024e-02	5.199166e-01	3.034306e-01	8.969258e-02	4.289709e-01	3.664460e-01	1.196763e-01	2.688039e-01	2.933298e-02	6.901410e-02	1.195358e+00	1.155467e-01	1.051099e-01	2.397780e+00	9.431619e-02	1.051401e-01	2.784320e+00	1.791588e-01	1.332984e-01	1.118612e+00	6.107981e-02	2.923655e-01	1.714258e+00	1.430999e-01	6.401165e-02	1.217325e+00	1.699244e-01	4.429265e+00	4.610296e+00	1.010135e-01	5.219894e-01	1.257986e-01	3.323183e-01	2.403218e+00	9.983218e-01	1.585068e-01	2.137995e+00	3.866821e-01	5.818237e-02	1.956117e+00	1.501200e-01	8.445133e-04	2.583681e+00	4.314375e-01	8.061359e-02	2.299451e+00	6.333141e-01	2.376644e-01	3.555540e+00
17070000	-4.739017e+04	1.323800e+02	5.915705e+00	9.559492e-02	3.213475e-01	3.866339e-02	5.615663e-02	4.460363e-01	4.220122e-02	6.830720e-02	3.306127e-01	1.951901e-02	7.816014e-02	4.719685e-01	3.143251e-02	1.087522e-01	1.549731e-01	9.732845e-02	9.089714e-02	4.281519e-01	1.198972e-01	5.324757e-02	1.397154e-01	1.347481e-01	4.915518e-02	5.087850e-01	1.143488e-01	2.353455e-02	1.986606e-01	1.762909e-01	1.408344e-02	4.498802e-01	1.375503e-01	1.150078e-02	4.281593e-01	4.229063e-01	8.864837e-02	1.299152e-02	3.579376e-02	7.515439e-02	4.199598e-01	2.933782e-01	1.377135e-03	1.849016e-01	2.522880e-02	1.349734e-01	2.135743e-02	3.639545e-02	1.892229e-02	7.799564e-01	8.395045e-03	1.385738e-01	1.018786e-01	4.209190e-02	2.984749e-01	3.457174e-01	7.326334e-02	5.254124e-02	4.420249e-01	1.661989e-01	4.752014e-02	2.803754e-01	1.133935e-02	6.193492e-03	1.548766e-01	5.735837e-02	3.602391e-03	5.551152e-01	2.228539e-01	2.384492e-02	3.586934e-01	2.446879e-02	4.972714e-01	8.170787e-03	8.755071e-02	1.250182e-01	3.498631e-01	1.498751e-01	3.713784e-02	2.932071e-01	4.489864e-02	4.720402e-02	5.979706e-02	2.104801e-01	6.443554e-03	6.274626e-01	4.861271e-02	6.672301e-02	2.665683e-01	3.436580e-02	4.415326e-01	3.875173e-03	1.869351e-01	9.875185e-02	3.687419e-01	1.781483e-01	2.893904e-02	2.899071e-01	3.551176e-02	1.699342e-01	1.181171e-01	2.001218e-01	3.278007e-02	3.594127e-01	1.196341e-01	5.488607e-02	1.366998e-01	5.461128e-02	4.741121e-01	2.293390e-01	5.035177e-02	5.877848e-02	3.964601e-01	1.797706e-01	1.314588e-02	3.274419e-01	2.440297e-02	1.116247e-01	1.587221e-01	1.895906e-01	3.875939e-02	3.586780e-01	1.426252e-01	9.856576e-02	1.311412e-01	1.159218e-01	3.497950e-01	2.086264e-01	9.594995e-02	2.204529e-02	3.233993e-01	3.247225e-01	9.106069e-04	2.463775e-01	8.254482e-02	4.180008e-01	4.786656e-02	1.226904e-01	4.114422e-01	4.075652e-01	5.224607e-02	1.143423e-01	4.258465e-01	2.483542e-01	2.277034e-01	2.797080e-01	2.442344e-01	2.277300e-01	2.719608e-01	3.149894e-01	1.853198e-01	2.330400e-01	2.326282e-01	3.583946e-01	1.759372e-01	4.236753e-01	2.164489e-01	1.497588e-01	2.101170e-01	4.232761e-02	5.269216e-01	2.688161e-01	1.619347e-01	2.804275e-01	1.208854e-01	4.557047e-01	1.429823e-01	3.877702e-01	1.501917e-01	2.543969e-01	2.076412e-01	1.671204e-01	2.966522e-01	2.465437e-01	2.896837e-01	2.729317e-01	1.811238e-01	3.655786e-01	1.803659e-01	1.930996e-01	3.374171e-01	1.542260e-01	3.152574e-01	1.403233e-01	3.209078e-01	1.736826e-01	3.650863e-01	2.344521e-01	3.715170e-01	2.598088e-01	1.342221e-01	3.284691e-01	2.394714e-01	1.554420e-01	2.766174e-01	1.079933e-01	3.591639e-01	3.430254e-01	1.898173e-01	2.554306e-01	1.627447e-01	3.795129e-01	2.023118e-01	3.583628e-01	1.879825e-01	1.918139e-01	2.618407e-01	1.571675e-01	3.026696e-01	2.970578e-01	2.431051e-01	3.064080e-01	2.278286e-01	2.938661e-01	1.718973e-01	3.157701e-01	2.867708e-01	1.559194e-01	2.415397e-01	7.359101e-02	5.644449e-01	2.662279e-01	9.573625e-02	5.257883e-01	3.559156e-01	1.028477e-01	2.704118e-01	3.095622e-02	5.114546e-02	1.281303e+00	9.980200e-02	1.033995e-02	3.291534e+00	1.933922e-02	1.526513e-01	3.527652e+00	2.084149e-01	2.534543e+00	1.605482e+00	1.718832e-01	5.530326e-01	3.098347e+00	1.496019e-01	9.374404e-02	1.165822e+00	1.627288e-01	3.406518e+00	4.956741e+00	9.945574e-02	4.691339e-01	1.357404e-01	2.633687e-01	2.675801e+00	1.209508e+00	9.249235e-02	2.039877e+00	2.404091e-01	6.983388e-02	2.209468e+00	1.479691e-01	2.589797e-03	3.542993e+00	2.729713e-01	1.019878e-01	2.363754e+00	5.584621e-01	2.818787e-01	4.212791e+00
17080000	-4.739971e+04	1.370618e+02	5.826694e+00	9.853108e-02	3.485897e-01	4.048391e-02	9.057029e-03	4.629609e-01	4.037746e-02	6.016421e-02	2.822479e-01	2.480827e-02	6.936870e-02	5.312956e-01	3.211525e-02	1.012230e-01	2.083146e-01	8.426326e-02	6.931276e-02	4.002569e-01	1.366295e-01	6.435994e-02	1.461110e-01	1.224170e-01	5.478377e-02	4.866481e-01	1.256802e-01	6.555138e-02	1.205261e-01	9.386212e-02	1.798147e-02	5.675791e-01	1.344998e-01	5.163981e-02	4.714183e-01	4.048837e-01	4.416720e-02	2.284068e-02	5.050230e-03	4.509118e-02	3.693505e-01	2.494150e-01	6.761975e-03	2.717413e-01	5.764013e-02	1.633497e-01	3.780416e-02	1.890472e-02	4.039736e-03	7.581110e-01	1.779068e-02	1.096030e-01	1.698280e-01	4.037160e-03	5.252828e-01	5.595400e-02	1.352951e-01	6.621834e-02	4.783968e-01	1.868816e-01	3.284528e-02	2.316684e-01	3.989545e-03	6.482701e-02	2.175613e-01	3.960040e-02	5.172250e-03	4.854725e-01	1.873666e-01	3.273868e-02	2.555112e-01	1.700262e-01	4.423865e-01	4.112030e-02	5.821712e-02	1.518648e-01	3.452552e-01	1.903970e-01	2.191640e-02	2.453473e-01	4.521941e-02	3.996263e-02	7.806508e-03	7.706949e-02	8.347977e-05	8.231985e-01	5.187939e-02	7.429347e-02	4.985650e-02	1.466786e-01	6.296317e-01	7.240469e-02	2.713507e-02	1.081101e-01	4.926621e-01	1.379401e-01	3.665580e-02	2.017652e-01	2.286668e-02	1.996499e-01	2.300706e-01	1.305603e-01	9.108606e-03	3.559646e-01	7.464599e-02	4.565681e-02	5.217755e-02	5.692220e-02	4.836691e-01	2.009536e-01	1.606207e-01	5.796695e-02	4.627080e-01	1.439316e-01	1.542104e-02	2.978620e-01	2.211041e-02	1.084645e-01	1.312882e-01	1.343733e-01	3.898386e-02	4.050667e-01	1.818235e-01	2.155997e-01	1.224926e-01	7.339573e-02	4.228690e-01	3.199487e-02	1.336482e-01	7.474888e-02	2.748123e-01	1.922731e-01	1.598185e-03	3.313902e-01	1.251773e-01	4.333216e-01	5.230369e-02	1.225634e-01	3.918113e-01	4.143346e-01	5.033937e-02	1.272470e-01	4.080791e-01	2.300884e-01	2.574708e-01	2.855606e-01	2.268802e-01	2.261571e-01	2.809458e-01	3.056000e-01	1.872971e-01	2.209977e-01	2.545254e-01	3.421376e-01	1.823393e-01	4.112394e-01	2.280954e-01	1.518332e-01	2.088320e-01	4.760509e-02	5.166038e-01	2.762504e-01	1.595407e-01	3.340265e-01	1.891204e-01	3.291701e-01	1.476831e-01	2.744470e-01	2.834572e-01	1.615613e-01	2.805346e-01	1.673447e-01	3.140944e-01	2.836994e-01	2.348615e-01	2.843334e-01	1.397993e-01	4.001302e-01	1.757371e-01	2.516145e-01	3.295164e-01	1.664878e-01	2.523813e-01	1.190183e-01	3.271028e-01	2.003224e-01	3.535565e-01	2.850772e-01	3.116678e-01	3.165506e-01	8.670441e-02	3.540733e-01	3.394454e-01	1.131006e-01	1.933807e-01	1.143482e-01	3.883103e-01	2.753949e-01	2.219466e-01	2.407309e-01	1.767892e-01	4.013877e-01	1.810922e-01	4.236366e-01	1.733736e-01	1.405979e-01	2.623919e-01	1.391501e-01	3.601626e-01	2.283743e-01	2.723130e-01	3.366312e-01	1.759427e-01	3.550650e-01	1.323611e-01	2.706938e-01	3.654210e-01	1.461738e-01	2.177113e-01	7.360805e-02	5.254324e-01	3.163034e-01	8.465622e-02	4.821339e-01	3.432387e-01	7.253959e-02	2.829102e-01	2.216669e-02	6.400481e-02	1.550078e+00	1.060164e-01	1.861951e-01	2.244417e+00	3.023067e-02	1.095906e-01	3.992793e+00	1.354866e-01	7.663905e-01	1.486592e+00	9.628669e-02	4.560110e-01	2.496063e+00	1.468710e-01	1.182740e-01	1.743824e+00	1.498692e-01	3.645540e+00	5.515407e+00	9.152273e-02	4.440456e-01	1.329806e-01	5.217981e-01	2.308026e+00	1.260639e+00	2.955438e-01	2.225820e+00	2.628107e-01	6.098296e-02	2.169605e+00	1.055923e-01	1.185053e-03	3.340552e+00	3.133362e-01	7.324368e-02	2.353004e+00	5.074438e-01	1.516680e-01	3.278856e+00
17090000	-4.739058e+04	1.376865e+02	5.849243e+00	6.559689e-02	3.605303e-01	4.654323e-02	4.451924e-02	4.402517e-01	4.255872e-02	4.596779e-02	4.278491e-01	2.178726e-02	8.085649e-02	3.719175e-01	5.162184e-02	8.387408e-02	1.867968e-01	5.221508e-02	8.038842e-02	4.462980e-01	1.504276e-01	7.351514e-02	1.264296e-01	1.150235e-01	5.226780e-02	5.176574e-01	1.151065e-01	6.138089e-02	2.100133e-01	5.622107e-02	1.906887e-02	4.509415e-01	2.023744e-01	2.965487e-02	3.974839e-01	2.644193e-01	2.347395e-01	6.280778e-02	1.089460e-02	7.927224e-02	4.316925e-01	2.040913e-01	1.603811e-03	2.257587e-01	5.758142e-02	2.141154e-01	4.350684e-02	4.946574e-02	9.460179e-03	6.470691e-01	3.638274e-02	4.158168e-02	4.177329e-01	5.267831e-02	3.032885e-01	4.040683e-02	1.443118e-01	4.989347e-02	3.795206e-01	2.282578e-01	2.718045e-02	2.996389e-01	1.550876e-02	5.533863e-02	1.314394e-01	9.977821e-02	2.875486e-03	6.013195e-01	1.092488e-01	3.327386e-02	2.527540e-01	8.587861e-02	4.235544e-01	1.919718e-02	1.853419e-01	1.609996e-01	3.515487e-01	1.646528e-01	3.265463e-02	2.533773e-01	3.676701e-02	7.001475e-02	5.631257e-04	1.259025e-01	2.367997e-03	7.642386e-01	3.691308e-02	1.578997e-01	1.343645e-01	7.079146e-02	5.928025e-01	1.570246e-02	2.843935e-02	1.184152e-01	4.593864e-01	7.941152e-02	5.422975e-02	2.404152e-01	4.814196e-02	7.704672e-02	8.447951e-02	1.472277e-01	1.007309e-02	5.430529e-01	1.381201e-01	8.941169e-02	1.160504e-01	5.301949e-02	3.370058e-01	2.403453e-01	1.641674e-01	6.324886e-02	3.805276e-01	1.634004e-01	9.426752e-03	3.626068e-01	2.078950e-02	1.406191e-01	1.168707e-01	1.118804e-01	3.731550e-02	5.278196e-01	6.549460e-02	1.043608e-01	1.795710e-01	3.050645e-02	4.564767e-01	1.366519e-01	9.243310e-02	1.653485e-02	2.424942e-01	4.634764e-01	6.290743e-04	2.113343e-01	6.553121e-02	4.222109e-01	5.817834e-02	1.118578e-01	4.077529e-01	4.313841e-01	4.790858e-02	1.051930e-01	4.155143e-01	2.444273e-01	2.470539e-01	2.667054e-01	2.418134e-01	2.177344e-01	2.814981e-01	3.189528e-01	1.818147e-01	2.139506e-01	2.135432e-01	3.425408e-01	2.299654e-01	4.184337e-01	1.441484e-01	1.762963e-01	2.611216e-01	4.992137e-02	5.365253e-01	2.389701e-01	1.745832e-01	3.648268e-01	9.315398e-02	3.632794e-01	1.787398e-01	3.417442e-01	2.296462e-01	1.684636e-01	2.601461e-01	1.764213e-01	3.031958e-01	2.739691e-01	2.464138e-01	2.946439e-01	1.916209e-01	3.867801e-01	1.269551e-01	2.778249e-01	2.703052e-01	2.076772e-01	2.441927e-01	1.178117e-01	3.200087e-01	1.537258e-01	4.084539e-01	3.046790e-01	3.015672e-01	2.519239e-01	1.418299e-01	3.217174e-01	3.016378e-01	1.446516e-01	2.319932e-01	1.387680e-01	3.937030e-01	2.439248e-01	2.236042e-01	2.962393e-01	2.064819e-01	3.480216e-01	1.492571e-01	3.868921e-01	2.079453e-01	2.102104e-01	1.949523e-01	1.419394e-01	2.901734e-01	3.062023e-01	2.616849e-01	2.880860e-01	1.855675e-01	3.732092e-01	1.531373e-01	2.817343e-01	2.866814e-01	1.267046e-01	3.048797e-01	7.482607e-02	5.790437e-01	2.520098e-01	9.412046e-02	4.645938e-01	3.701726e-01	4.206020e-02	2.789399e-01	8.293712e-02	6.524298e-02	1.073157e+00	1.349272e-01	1.460899e-01	2.492991e+00	1.130135e-01	1.328272e-02	2.343563e+00	2.025793e-01	3.570540e-01	1.789506e+00	7.400069e-02	1.827317e+00	2.204615e+00	1.748284e-01	5.264312e-02	1.414549e+00	1.461992e-01	3.914542e+00	5.236268e+00	9.328186e-02	4.971958e-01	1.626245e-01	2.839339e-01	2.445252e+00	5.811558e-01	2.249205e-01	2.177343e+00	2.820217e-01	5.057133e-02	2.230553e+00	7.959577e-02	3.758257e-03	2.964849e+00	1.987488e-01	8.597083e-02	2.292035e+00	3.732009e-01	1.378810e-01	3.855833e+00
17100000	-4.738157e+04	1.451703e+02	5.547539e+00	9.130862e-02	2.808893e-01	3.753332e-02	1.834470e-02	5.393725e-01	3.255154e-02	5.749210e-02	3.896868e-01	2.787382e-02	1.145359e-01	3.742921e-01	3.611931e-02	1.363881e-01	1.879869e-01	6.988091e-02	6.818185e-02	4.110563e-01	1.265059e-01	8.695109e-02	1.328306e-01	1.043009e-01	3.762482e-02	5.322921e-01	1.060004e-01	5.021352e-02	2.786661e-01	1.270597e-01	3.160202e-02	3.826640e-01	1.297946e-01	7.184265e-02	3.994850e-01	3.508547e-01	9.471619e-02	4.195781e-02	4.114366e-02	7.453266e-02	3.356012e-01	1.989071e-01	1.768259e-04	3.234765e-01	6.730566e-02	1.213126e-01	6.317744e-02	4.854317e-02	2.227935e-02	6.980493e-01	4.663810e-02	7.186847e-02	2.651351e-01	5.877156e-02	5.196013e-01	4.912115e-02	3.550245e-02	7.035145e-02	4.677731e-01	1.985009e-01	3.117690e-02	2.287094e-01	3.488263e-03	3.225043e-02	1.823552e-01	3.265327e-02	5.981709e-03	4.815618e-01	2.651976e-01	3.097898e-02	3.225293e-01	6.100031e-02	5.502374e-01	1.067022e-02	2.458386e-02	1.563896e-01	4.029089e-01	1.662748e-01	1.934458e-02	2.112441e-01	4.383811e-02	2.660266e-02	1.621784e-02	1.024371e-02	1.006736e-02	8.593224e-01	7.754604e-02	3.257925e-01	2.020228e-01	9.335592e-03	1.929005e-01	1.877480e-01	8.220064e-02	1.583914e-01	4.035758e-01	1.250123e-01	4.707573e-02	2.315867e-01	3.435804e-02	8.811604e-02	1.086629e-01	2.706533e-01	5.370110e-02	3.839440e-01	9.492262e-02	1.349876e-01	6.439547e-02	3.645612e-02	4.429598e-01	2.020229e-01	1.191781e-01	7.293842e-02	4.013026e-01	2.052686e-01	8.991321e-03	2.959205e-01	1.557865e-02	9.874793e-02	1.281834e-01	5.328906e-02	4.109164e-02	6.145566e-01	6.413137e-02	9.005157e-02	2.183433e-01	8.213287e-02	4.973770e-01	5.890360e-02	5.319161e-02	2.527332e-02	2.893080e-01	3.745167e-01	6.929134e-04	2.376872e-01	7.252185e-02	4.234726e-01	4.846806e-02	1.135798e-01	4.144795e-01	4.124328e-01	4.966491e-02	1.083235e-01	4.295789e-01	2.320553e-01	2.392981e-01	2.816908e-01	2.469558e-01	2.157574e-01	2.660773e-01	3.334311e-01	1.847343e-01	2.232023e-01	2.822563e-01	2.712755e-01	2.232659e-01	4.073463e-01	1.522511e-01	1.821500e-01	2.582527e-01	4.955594e-02	5.399690e-01	2.614499e-01	1.490251e-01	3.687595e-01	1.567289e-01	3.069873e-01	1.675243e-01	3.405365e-01	1.711113e-01	1.800531e-01	3.082991e-01	1.434878e-01	3.055531e-01	2.814911e-01	2.694680e-01	3.345836e-01	1.495906e-01	3.809964e-01	1.348294e-01	2.367833e-01	2.606398e-01	1.979022e-01	3.046748e-01	1.142073e-01	3.615566e-01	1.620133e-01	3.622227e-01	2.487242e-01	3.623110e-01	2.967819e-01	9.218292e-02	2.935974e-01	3.075028e-01	1.451531e-01	2.537466e-01	9.319198e-02	3.815910e-01	2.922648e-01	2.329522e-01	2.136734e-01	1.993518e-01	3.980251e-01	1.889497e-01	3.276509e-01	2.626925e-01	2.064598e-01	2.031968e-01	1.162433e-01	3.059454e-01	3.154217e-01	2.623897e-01	2.925089e-01	1.894334e-01	3.527190e-01	1.653387e-01	2.770919e-01	2.786360e-01	1.891379e-01	2.551342e-01	6.485582e-02	6.146700e-01	2.355890e-01	8.488515e-02	4.991869e-01	4.061767e-01	1.329530e-01	2.827236e-01	1.204405e-01	7.483861e-03	1.676318e+00	1.838506e-01	4.279531e-02	2.657356e+00	1.446012e-01	1.270890e-02	2.962623e+00	6.370447e-02	1.097075e-01	1.856589e+00	1.318055e-01	9.898878e-02	3.373174e+00	1.631283e-01	1.042629e-01	1.283500e+00	1.797520e-01	3.694170e+00	4.900191e+00	1.088898e-01	4.732905e-01	1.376636e-01	3.260343e-01	2.726113e+00	8.778870e-01	1.602845e-01	2.323138e+00	4.436067e-01	4.669838e-02	2.297799e+00	1.206185e-01	4.200697e-03	3.061739e+00	2.089941e-01	9.134977e-02	2.253167e+00	4.183207e-01	1.857871e-01	4.047443e+00
17110000	-4.738483e+04	1.407905e+02	5.694265e+00	7.209012e-02	2.566665e-01	2.700401e-02	5.303420e-02	5.422121e-01	4.899307e-02	4.564321e-02	3.110623e-01	2.131604e-02	6.591403e-02	4.974042e-01	5.866021e-02	8.557463e-02	1.596523e-01	6.341070e-02	8.794335e-02	4.633264e-01	1.400927e-01	8.241552e-02	1.519893e-01	1.356790e-01	4.598995e-02	4.770066e-01	1.069197e-01	1.525737e-01	2.156257e-01	1.347842e-01	3.047190e-02	3.612662e-01	1.052782e-01	5.370387e-02	5.010429e-01	2.581252e-01	7.681128e-02	3.665114e-02	7.366557e-02	4.859918e-02	3.388279e-01	2.146852e-01	2.656167e-03	3.385481e-01	5.668345e-02	3.231094e-01	7.336295e-02	1.826296e-02	6.797943e-03	5.055442e-01	7.292256e-02	5.950745e-02	3.093826e-01	7.871650e-03	4.555137e-01	4.030183e-02	1.274228e-01	6.621202e-02	4.567494e-01	1.858848e-01	3.527336e-02	2.516937e-01	4.186691e-03	2.695790e-04	1.992348e-01	9.878582e-02	1.556111e-02	4.229362e-01	2.632125e-01	6.934421e-02	2.630855e-01	5.955594e-02	4.402784e-01	5.083277e-02	1.169032e-01	1.532918e-01	4.086970e-01	1.291627e-01	1.998740e-02	2.502983e-01	3.856289e-02	2.806048e-02	1.765228e-03	2.576825e-02	2.185125e-03	9.045392e-01	3.768170e-02	7.751626e-02	2.281565e-02	1.283457e-01	4.026001e-01	2.952266e-02	3.391996e-01	1.109359e-01	5.156011e-01	1.159479e-01	2.161282e-02	1.855077e-01	5.039462e-02	5.278627e-02	1.487606e-01	1.525498e-01	4.100157e-02	4.588627e-01	1.460391e-01	5.554161e-02	7.808649e-02	3.268555e-02	4.962630e-01	2.721135e-01	6.530980e-02	6.628253e-02	3.602989e-01	1.582069e-01	1.157458e-02	3.798917e-01	2.374540e-02	1.523008e-01	1.901051e-01	1.876545e-01	3.971500e-02	3.262062e-01	1.040184e-01	1.099264e-01	1.479348e-01	1.545969e-01	3.458780e-01	5.170745e-02	1.899564e-01	3.474453e-02	2.496370e-01	2.577012e-01	1.126425e-03	2.801019e-01	1.766889e-01	4.476954e-01	4.622157e-02	1.203663e-01	3.857168e-01	4.659653e-01	4.131539e-02	1.167984e-01	3.759209e-01	2.650684e-01	2.336259e-01	2.707821e-01	2.305235e-01	2.049437e-01	2.884278e-01	3.154891e-01	1.911393e-01	1.970614e-01	2.965092e-01	3.252995e-01	1.811300e-01	3.245819e-01	1.787554e-01	1.905334e-01	3.061294e-01	6.317927e-02	5.145031e-01	2.447005e-01	1.776171e-01	2.660387e-01	1.917789e-01	3.458077e-01	1.963747e-01	3.487989e-01	2.041321e-01	1.679732e-01	2.790957e-01	1.525666e-01	2.863119e-01	2.574532e-01	3.036684e-01	2.776667e-01	1.348983e-01	4.511423e-01	1.362928e-01	2.497620e-01	3.284738e-01	1.727481e-01	2.490161e-01	1.062835e-01	3.160449e-01	1.840773e-01	3.935943e-01	2.282171e-01	4.404055e-01	2.658422e-01	6.553534e-02	2.749312e-01	2.635026e-01	1.960687e-01	2.654975e-01	9.167013e-02	4.685586e-01	2.219751e-01	2.177961e-01	2.400020e-01	1.870715e-01	3.928774e-01	1.800491e-01	3.967301e-01	1.610006e-01	2.186282e-01	2.236410e-01	1.497467e-01	3.156729e-01	2.823028e-01	2.522776e-01	3.463725e-01	1.978770e-01	2.987396e-01	1.570108e-01	2.509663e-01	3.022571e-01	2.020349e-01	2.447417e-01	8.901849e-02	5.345142e-01	2.850858e-01	9.138153e-02	5.026951e-01	3.502278e-01	1.386704e-01	2.670339e-01	9.859821e-02	5.378111e-02	1.160603e+00	1.513188e-01	2.582546e-01	3.008809e+00	6.577632e-03	1.985205e-01	3.626858e+00	6.044049e-02	1.294463e+00	1.593712e+00	5.397984e-02	4.082239e-01	2.038296e+00	1.542692e-01	3.065337e-02	1.255204e+00	1.673621e-01	3.608356e+00	5.403463e+00	1.054676e-01	4.459928e-01	1.702384e-01	2.321185e-01	2.732769e+00	6.948884e-01	1.124835e-01	2.129668e+00	2.225067e-01	4.477698e-02	2.177400e+00	1.063687e-01	3.427958e-03	2.713931e+00	3.030149e-01	5.365819e-02	3.057368e+00	4.463884e-01	2.833464e-01	3.391066e+00
17120000	-4.740861e+04	1.347849e+02	5.909740e+00	1.175136e-01	2.171318e-01	1.727695e-02	7.520502e-02	5.349569e-01	3.791581e-02	6.053030e-02	3.811515e-01	2.219393e-02	6.818722e-02	4.272491e-01	4.068798e-02	1.116962e-01	2.075639e-01	7.199751e-02	7.157472e-02	4.182127e-01	1.189550e-01	8.000136e-02	1.522170e-01	1.438876e-01	4.191284e-02	4.757543e-01	1.062269e-01	5.246695e-02	1.856747e-01	3.531237e-02	4.008185e-02	5.374050e-01	1.490591e-01	1.414422e-02	5.642688e-01	2.332469e-01	1.321921e-01	1.886929e-02	3.727866e-02	9.689070e-02	4.298682e-01	1.736985e-01	4.501026e-03	2.387161e-01	5.632549e-02	2.536122e-01	1.414428e-02	1.039689e-01	6.810230e-03	6.033617e-01	1.810269e-02	2.424442e-01	2.017075e-01	4.922438e-03	4.325082e-01	5.243310e-02	6.598467e-02	6.289680e-02	4.288157e-01	1.791127e-01	2.793263e-02	2.836925e-01	1.754970e-02	7.230085e-02	1.661293e-01	3.405437e-02	2.183594e-02	5.153884e-01	1.902911e-01	6.139073e-02	4.821545e-01	6.769264e-02	2.953200e-01	8.912161e-03	8.452993e-02	1.166741e-01	3.547455e-01	1.823311e-01	1.785905e-02	2.899065e-01	3.848376e-02	9.200865e-02	1.286679e-02	9.477282e-02	7.408250e-03	7.420165e-01	5.092697e-02	1.585845e-01	7.934502e-02	4.342572e-01	2.680264e-02	4.929001e-02	2.517207e-01	9.028367e-02	3.953693e-01	1.925775e-01	4.233698e-02	2.364731e-01	4.295946e-02	1.023652e-01	1.478031e-01	2.317265e-01	1.069400e-02	3.638594e-01	1.435519e-01	4.446052e-02	5.879411e-02	1.299708e-01	5.028554e-01	1.518254e-01	1.120938e-01	8.931631e-02	3.587336e-01	1.606637e-01	6.798687e-03	3.500998e-01	3.438784e-02	9.320161e-02	1.934777e-01	1.635820e-01	2.477533e-02	3.797897e-01	1.451737e-01	9.615118e-02	1.514165e-01	9.424552e-02	4.437562e-01	1.401923e-01	7.423827e-02	4.178349e-02	2.888152e-01	2.775885e-01	8.794612e-05	3.166506e-01	7.507426e-02	4.575860e-01	3.876252e-02	1.165819e-01	3.870696e-01	4.202221e-01	4.504166e-02	1.057073e-01	4.290290e-01	2.352511e-01	2.364974e-01	2.668555e-01	2.613960e-01	2.012238e-01	2.930064e-01	3.221194e-01	1.836504e-01	1.866484e-01	2.921118e-01	3.568660e-01	1.643738e-01	3.255179e-01	2.555345e-01	1.430384e-01	2.759091e-01	4.342399e-02	5.422231e-01	2.294177e-01	1.849352e-01	4.333317e-01	9.917550e-02	3.515440e-01	1.159488e-01	3.452614e-01	1.641039e-01	1.919155e-01	2.987191e-01	1.520019e-01	2.853465e-01	2.906869e-01	2.719648e-01	2.495907e-01	1.985046e-01	3.986797e-01	1.532250e-01	3.316062e-01	2.837680e-01	1.265191e-01	2.581067e-01	1.269642e-01	3.089476e-01	1.660776e-01	3.980107e-01	2.008078e-01	2.595188e-01	3.812421e-01	1.584313e-01	2.997299e-01	2.839585e-01	2.462002e-01	1.701114e-01	1.042914e-01	4.276898e-01	2.682908e-01	1.997280e-01	2.284420e-01	2.191654e-01	3.409628e-01	2.114298e-01	3.385519e-01	1.885090e-01	1.732675e-01	2.996716e-01	1.521173e-01	3.351431e-01	2.532592e-01	2.594804e-01	2.999430e-01	2.223888e-01	3.565140e-01	1.211542e-01	2.976681e-01	3.149836e-01	1.708456e-01	2.165028e-01	8.733760e-02	5.661062e-01	2.525479e-01	9.400835e-02	4.138328e-01	3.640648e-01	5.808779e-02	2.776568e-01	7.708608e-02	4.833036e-03	1.414187e+00	1.277137e-01	5.699059e-02	3.021980e+00	3.469865e-02	4.081196e-01	2.914179e+00	7.261175e-01	9.170719e-03	2.026963e+00	1.319314e-01	1.018768e-02	3.325204e+00	1.781812e-01	7.919894e-02	1.389211e+00	1.609376e-01	4.627393e+00	4.545673e+00	9.854040e-02	4.754704e-01	1.530479e-01	2.949998e-01	2.261043e+00	8.989923e-01	1.442971e-01	1.743275e+00	2.351411e-01	7.089575e-02	2.386712e+00	1.144063e-01	4.558388e-04	2.971093e+00	3.256421e-01	9.100354e-02	2.407325e+00	5.752642e-01	2.080880e-01	3.964981e+00
17130000	-4.740626e+04	1.445672e+02	5.512964e+00	6.048684e-02	2.895464e-01	3.748861e-02	8.240377e-02	4.870597e-01	4.301474e-02	6.077904e-02	3.230424e-01	2.236616e-02	7.582741e-02	4.866369e-01	3.134811e-02	9.978000e-02	2.292725e-01	5.363359e-02	7.077419e-02	4.015880e-01	1.449517e-01	7.695858e-02	1.531958e-01	1.100538e-01	5.633021e-02	4.848572e-01	1.186044e-01	9.628573e-02	2.316099e-01	6.802154e-02	4.347229e-03	4.909940e-01	1.087416e-01	2.958304e-02	4.312342e-01	3.447067e-01	1.150460e-01	5.499424e-02	2.443570e-02	6.950265e-02	3.276861e-01	1.133745e-01	6.647814e-03	3.765169e-01	1.062721e-01	2.603405e-01	5.075274e-02	6.729757e-02	1.536553e-03	5.937486e-01	2.632405e-02	1.477931e-01	1.403567e-01	3.519692e-02	4.652997e-01	4.958460e-02	1.617690e-01	4.185655e-02	4.510365e-01	2.026261e-01	2.893702e-02	2.633523e-01	1.219146e-02	1.794867e-02	1.994838e-01	5.920474e-02	2.003010e-02	5.206500e-01	1.826827e-01	8.290819e-02	5.013038e-01	3.797119e-02	3.316353e-01	4.613751e-04	4.572009e-02	1.453252e-01	3.831235e-01	1.376048e-01	3.356869e-02	2.399268e-01	6.045114e-02	1.222461e-02	7.556129e-03	1.326795e-01	2.019609e-03	8.267996e-01	1.872058e-02	1.992262e-01	3.254958e-02	7.649211e-03	3.481500e-01	7.515981e-02	3.372651e-01	9.941867e-02	4.382081e-01	1.319145e-01	4.396586e-02	2.497227e-01	3.677016e-02	5.054143e-02	2.492429e-01	1.930746e-01	8.733898e-03	3.665965e-01	1.318106e-01	5.895660e-04	1.930541e-01	9.939005e-02	4.822126e-01	1.999526e-01	2.480110e-02	6.836976e-02	3.563541e-01	1.675242e-01	1.605511e-02	3.495661e-01	4.213079e-02	2.353901e-01	1.738089e-01	1.218502e-01	5.068019e-02	3.015874e-01	1.166833e-01	9.201934e-02	4.142649e-01	7.617841e-02	2.322534e-01	1.020783e-01	8.320559e-02	5.671264e-02	2.782978e-01	2.635146e-01	2.920075e-04	2.539979e-01	1.471850e-01	4.461081e-01	5.097691e-02	1.262622e-01	3.766528e-01	4.437223e-01	4.856342e-02	1.131981e-01	3.945161e-01	2.330411e-01	2.544057e-01	2.526038e-01	2.599494e-01	2.268597e-01	2.721106e-01	3.123030e-01	1.887268e-01	2.496269e-01	2.451350e-01	2.716702e-01	2.335679e-01	3.626297e-01	2.341580e-01	1.718430e-01	2.313694e-01	8.791523e-02	5.210620e-01	2.223267e-01	1.686960e-01	2.882560e-01	1.238990e-01	4.573273e-01	1.305176e-01	3.810228e-01	2.077169e-01	1.370727e-01	2.741876e-01	1.775256e-01	3.460779e-01	2.240275e-01	2.523690e-01	3.298397e-01	1.553495e-01	3.762434e-01	1.385673e-01	2.711748e-01	2.865499e-01	1.606147e-01	2.816607e-01	1.270714e-01	3.709510e-01	1.436296e-01	3.583481e-01	3.295264e-01	3.740949e-01	2.590651e-01	3.731361e-02	4.112116e-01	1.942118e-01	1.575927e-01	2.369839e-01	1.179957e-01	4.168545e-01	2.572018e-01	2.079480e-01	2.747727e-01	2.001112e-01	3.225153e-01	2.026008e-01	4.029379e-01	2.272450e-01	1.247362e-01	2.450809e-01	1.418419e-01	3.082642e-01	2.711046e-01	2.787893e-01	2.693273e-01	1.819054e-01	3.684176e-01	1.803497e-01	2.771245e-01	3.034020e-01	1.640128e-01	2.554608e-01	7.428247e-02	5.711544e-01	2.654471e-01	8.911599e-02	4.650027e-01	3.704767e-01	1.158715e-01	2.933737e-01	1.764268e-01	3.904847e-02	1.066870e+00	1.375680e-01	2.561040e-01	1.762858e+00	1.223544e-01	1.971388e-01	2.117623e+00	2.008491e-01	2.897626e+00	1.679865e+00	5.434999e-02	1.775261e-01	3.677448e+00	2.547492e-01	5.324352e-02	1.754496e+00	1.605153e-01	4.360258e+00	4.371704e+00	1.095676e-01	4.982305e-01	1.390250e-01	2.748720e-01	2.453162e+00	7.697437e-01	1.456993e-01	2.392209e+00	3.674382e-01	5.784997e-02	2.418828e+00	1.862852e-01	1.404692e-03	2.811830e+00	3.675805e-01	1.060093e-01	2.607459e+00	4.027336e-01	1.795740e-01	3.756798e+00
17140000	-4.739979e+04	1.468668e+02	5.478312e+00	5.667631e-02	3.076002e-01	5.384372e-02	7.655909e-02	4.463046e-01	5.901610e-02	7.280741e-02	3.041847e-01	2.549473e-02	5.225123e-02	5.104046e-01	3.485741e-02	1.099397e-01	1.902945e-01	8.983614e-02	7.271230e-02	4.262526e-01	1.109647e-01	7.770000e-02	1.449182e-01	1.225693e-01	4.392264e-02	5.059079e-01	1.049819e-01	1.196394e-01	3.341251e-01	3.379269e-02	3.476451e-02	3.915235e-01	8.615486e-02	5.907259e-02	3.298744e-01	3.794212e-01	1.868344e-01	2.652554e-02	1.827182e-02	5.065545e-02	4.961966e-01	1.468292e-01	2.288989e-03	2.460325e-01	5.799723e-02	2.989989e-01	6.409895e-02	1.797264e-02	1.351702e-02	5.803772e-01	2.503526e-02	1.183989e-01	2.670326e-01	8.908072e-02	4.306974e-01	6.085705e-03	8.870465e-02	6.526499e-02	4.972934e-01	1.819741e-01	3.653642e-02	2.128150e-01	6.116069e-03	5.177743e-02	3.660261e-01	5.907559e-02	4.792344e-03	2.491650e-01	2.691635e-01	4.446241e-02	2.432707e-01	3.591755e-02	5.827388e-01	1.556036e-02	7.805016e-02	1.767195e-01	4.263236e-01	1.398462e-01	1.803322e-02	2.045042e-01	3.457332e-02	2.789327e-02	6.559006e-03	7.970114e-02	9.676594e-03	8.255342e-01	5.063577e-02	7.681923e-02	2.155763e-01	9.316339e-02	4.344935e-01	1.796028e-01	3.448437e-04	7.678818e-02	3.592352e-01	2.024317e-01	3.516195e-02	2.726394e-01	5.374354e-02	7.786367e-02	1.760944e-01	1.329993e-01	6.723513e-02	4.676568e-01	7.815069e-02	4.346073e-02	7.498698e-02	2.671070e-02	5.908819e-01	2.206713e-01	4.328846e-02	1.014097e-01	4.850055e-01	1.613205e-01	1.510614e-02	2.356597e-01	1.498434e-03	8.753992e-02	1.159326e-01	3.399590e-01	2.139149e-02	3.007521e-01	1.344249e-01	1.648297e-01	2.398079e-01	2.166164e-02	3.452444e-01	1.480088e-01	8.044759e-02	8.404269e-02	4.473518e-01	9.246930e-02	5.647442e-04	2.546020e-01	1.209695e-01	4.426776e-01	5.888222e-02	1.272077e-01	3.712325e-01	4.471943e-01	3.961327e-02	1.211733e-01	3.920192e-01	2.445950e-01	2.307692e-01	2.798725e-01	2.447632e-01	2.151905e-01	2.777450e-01	3.243988e-01	1.826657e-01	2.122936e-01	2.123073e-01	3.425284e-01	2.328708e-01	3.537840e-01	2.259764e-01	1.572208e-01	2.630187e-01	5.577462e-02	5.455583e-01	2.193927e-01	1.792744e-01	2.688911e-01	1.823863e-01	3.691648e-01	1.795579e-01	3.744885e-01	1.764064e-01	1.526918e-01	2.964133e-01	1.639810e-01	2.985524e-01	2.341080e-01	3.033585e-01	3.026997e-01	1.214023e-01	4.277943e-01	1.481037e-01	2.993973e-01	2.522848e-01	1.804235e-01	2.678943e-01	1.000696e-01	3.312535e-01	1.795458e-01	3.891310e-01	3.357215e-01	3.135453e-01	2.922660e-01	5.846717e-02	3.108669e-01	2.545010e-01	1.355898e-01	2.990423e-01	1.230411e-01	3.988642e-01	2.972254e-01	1.808693e-01	2.291272e-01	1.824485e-01	4.193799e-01	1.690443e-01	3.400165e-01	2.024147e-01	1.753510e-01	2.822179e-01	1.199947e-01	3.326868e-01	2.405934e-01	3.067251e-01	3.290489e-01	2.286215e-01	3.280836e-01	1.142460e-01	2.843849e-01	2.604275e-01	1.910459e-01	2.641416e-01	6.464069e-02	6.162691e-01	2.372643e-01	8.182584e-02	5.263853e-01	3.768801e-01	9.286391e-02	2.866113e-01	2.547367e-02	2.118236e-02	1.302286e+00	1.642499e-01	1.762652e-01	3.241045e+00	6.800696e-02	6.544161e-01	2.534078e+00	3.853532e-02	1.477316e+00	1.403074e+00	1.216061e-01	4.106158e-01	1.979626e+00	1.157655e-01	4.923984e-02	1.467615e+00	1.732054e-01	3.728677e+00	4.960526e+00	1.090539e-01	4.719873e-01	1.678116e-01	2.382370e-01	2.398893e+00	8.838429e-01	9.899060e-02	2.445156e+00	4.795252e-01	6.939307e-02	2.179261e+00	8.951715e-02	5.083112e-03	3.371950e+00	2.674616e-01	7.973496e-02	2.518109e+00	4.464477e-01	1.960529e-01	3.844132e+00
```
