## Supplemental Dataset 2. Complete dataset used for phylogenetic analysis. for "Complex interplay of biomechanics and ecology influenced crab claw morphology evolution": 5_concatenated_bayes_p3.p (part 7 of 13)

```
17150000	-4.736981e+04	1.546675e+02	5.236677e+00	9.372497e-02	2.326227e-01	2.530233e-02	5.209863e-02	5.600162e-01	3.623512e-02	5.072379e-02	2.664574e-01	2.540489e-02	4.657245e-02	5.693444e-01	4.149710e-02	9.154766e-02	1.627666e-01	7.070181e-02	6.559910e-02	4.817357e-01	1.276491e-01	8.717203e-02	1.530573e-01	1.069928e-01	4.988794e-02	4.765902e-01	1.262997e-01	8.415630e-02	1.662540e-01	9.689827e-02	3.353441e-02	5.508610e-01	6.829602e-02	6.089289e-02	3.399757e-01	2.259048e-01	2.592515e-01	4.001058e-02	7.396455e-02	6.345846e-02	4.013453e-01	2.429343e-01	3.029478e-03	2.523901e-01	3.684235e-02	3.330838e-01	2.051878e-02	3.774066e-02	3.884274e-02	5.518007e-01	1.801333e-02	3.663531e-02	2.723126e-01	4.024279e-02	4.436018e-01	1.313043e-01	7.590312e-02	4.918234e-02	5.067107e-01	1.462988e-01	4.694757e-02	2.483033e-01	2.557349e-03	1.393035e-02	1.960250e-01	1.806653e-02	1.984030e-02	5.705676e-01	1.815702e-01	2.440423e-02	4.990925e-01	3.972745e-02	3.080876e-01	9.463409e-03	1.192248e-01	1.442774e-01	3.698540e-01	1.385216e-01	1.894025e-02	2.645174e-01	6.388941e-02	6.997735e-02	5.016966e-03	1.194872e-01	4.223645e-03	7.445321e-01	5.676273e-02	1.635935e-01	1.018663e-01	2.002786e-01	2.770962e-01	7.793497e-02	1.792303e-01	8.945505e-02	4.398285e-01	1.611352e-01	5.178741e-02	2.034696e-01	5.432429e-02	7.383508e-02	1.350230e-01	1.529417e-01	1.324558e-02	4.606251e-01	1.643296e-01	1.028837e-01	6.903911e-02	6.850296e-02	3.464655e-01	3.431964e-01	6.991238e-02	1.038130e-01	4.438741e-01	1.473071e-01	5.137341e-03	2.798769e-01	1.999148e-02	1.634324e-01	4.832339e-02	1.726144e-01	4.551536e-02	4.634294e-01	1.066850e-01	2.613188e-01	2.062682e-01	8.793349e-02	2.928558e-01	8.436417e-02	6.725963e-02	4.589184e-02	2.917716e-01	5.617806e-02	1.108749e-03	4.218184e-01	1.832313e-01	4.379885e-01	4.160214e-02	1.220152e-01	3.983942e-01	4.642773e-01	4.115997e-02	1.182958e-01	3.762669e-01	2.430206e-01	2.419045e-01	2.704797e-01	2.445952e-01	2.134617e-01	2.699576e-01	3.292464e-01	1.873342e-01	2.582802e-01	2.355256e-01	3.402464e-01	1.659478e-01	3.681158e-01	2.033113e-01	1.333700e-01	2.952029e-01	5.172044e-02	4.813580e-01	2.941902e-01	1.727313e-01	3.927470e-01	9.449533e-02	3.601575e-01	1.526002e-01	3.657945e-01	1.758068e-01	2.402328e-01	2.181659e-01	1.669140e-01	3.125556e-01	2.380941e-01	2.824363e-01	2.986969e-01	1.599447e-01	4.014162e-01	1.399422e-01	2.496563e-01	2.939775e-01	1.909613e-01	2.654049e-01	1.283979e-01	3.305418e-01	1.701606e-01	3.708998e-01	2.711081e-01	3.465498e-01	2.570142e-01	1.253279e-01	3.417195e-01	2.497323e-01	1.834147e-01	2.251336e-01	1.119917e-01	4.480515e-01	2.192432e-01	2.207136e-01	2.960726e-01	1.525308e-01	3.966776e-01	1.547190e-01	3.612367e-01	2.017178e-01	1.886357e-01	2.484098e-01	1.360434e-01	3.055743e-01	2.576414e-01	3.007409e-01	3.506645e-01	1.967011e-01	3.201606e-01	1.324739e-01	2.038777e-01	2.957067e-01	2.444344e-01	2.559813e-01	7.686037e-02	5.734487e-01	2.624488e-01	8.724215e-02	4.341175e-01	3.636690e-01	1.244574e-01	2.856020e-01	3.876844e-02	9.031304e-02	1.624723e+00	1.177668e-01	1.161041e-01	1.725230e+00	1.222020e-01	1.648898e-01	2.700836e+00	2.568959e-01	2.082286e+00	1.252366e+00	2.514703e-02	1.864781e-02	2.417801e+00	1.542439e-01	9.074379e-04	1.496362e+00	1.904608e-01	4.517144e+00	4.532600e+00	9.227283e-02	5.038004e-01	1.550050e-01	2.662728e-01	2.146622e+00	1.208830e+00	1.282740e-01	2.085793e+00	4.166830e-01	8.353283e-02	2.381101e+00	1.883065e-01	1.810415e-03	2.843377e+00	2.471802e-01	4.316457e-02	2.453542e+00	6.442198e-01	2.806272e-01	3.473597e+00
17160000	-4.739844e+04	1.482287e+02	5.349634e+00	8.968632e-02	3.127201e-01	4.019659e-02	6.437113e-02	4.483083e-01	4.471752e-02	5.508956e-02	2.916533e-01	3.082959e-02	4.829853e-02	5.279634e-01	4.616563e-02	1.050840e-01	1.763891e-01	8.660475e-02	7.944724e-02	4.232221e-01	1.292528e-01	8.691660e-02	1.342605e-01	1.366678e-01	5.141951e-02	4.693331e-01	1.214025e-01	5.566040e-02	2.777414e-01	9.681053e-02	4.897930e-02	4.097848e-01	1.110235e-01	4.263494e-02	4.869570e-01	2.135308e-01	1.400102e-01	4.629770e-02	7.056938e-02	3.879521e-02	4.099495e-01	2.140315e-01	8.837635e-04	2.734072e-01	6.293285e-02	1.592218e-01	8.037605e-02	6.348374e-02	7.805300e-03	6.209757e-01	6.813741e-02	7.081419e-02	3.348883e-01	4.233933e-02	3.111181e-01	1.354787e-01	1.053614e-01	5.174053e-02	5.029547e-01	1.830897e-01	4.455334e-02	2.049659e-01	1.269580e-02	2.455261e-02	1.568748e-01	5.731825e-02	3.970498e-02	5.585287e-01	1.630207e-01	3.127935e-02	2.604542e-01	2.736380e-02	5.682796e-01	1.029691e-02	1.023261e-01	1.817899e-01	3.348839e-01	2.020331e-01	1.534584e-02	2.283190e-01	3.762826e-02	7.473533e-02	1.423159e-02	3.674882e-02	1.033050e-02	7.349892e-01	1.289645e-01	9.134862e-02	3.352370e-01	1.905325e-01	5.816315e-02	1.943832e-01	1.303354e-01	1.297269e-01	4.035204e-01	1.478101e-01	2.649503e-02	2.456974e-01	4.675005e-02	1.563500e-01	1.116584e-01	2.173810e-01	3.967559e-02	3.761868e-01	9.874823e-02	3.358695e-02	3.981377e-02	1.151415e-01	5.357642e-01	2.077022e-01	6.799129e-02	8.660046e-02	4.026038e-01	1.619845e-01	1.376111e-02	3.161035e-01	1.894673e-02	1.820456e-01	1.202407e-01	2.329450e-01	2.014592e-02	3.773810e-01	6.724190e-02	1.172352e-01	2.776702e-01	1.244592e-01	2.962721e-01	1.198499e-01	6.451344e-02	4.357526e-02	2.963157e-01	3.134671e-01	6.495017e-04	2.536224e-01	9.237004e-02	4.124902e-01	4.343572e-02	1.283244e-01	4.157497e-01	4.723284e-01	4.577894e-02	1.199400e-01	3.619527e-01	2.447268e-01	2.341804e-01	2.653405e-01	2.557523e-01	2.149505e-01	2.838897e-01	3.141953e-01	1.869645e-01	2.171512e-01	2.613572e-01	3.141337e-01	2.073579e-01	3.241198e-01	1.571698e-01	1.975843e-01	3.211262e-01	5.167489e-02	5.058043e-01	2.630650e-01	1.794558e-01	3.443717e-01	1.650023e-01	3.494522e-01	1.411737e-01	3.666795e-01	2.343007e-01	1.687845e-01	2.302353e-01	1.534347e-01	3.010916e-01	2.348248e-01	3.106490e-01	2.898878e-01	1.476569e-01	4.041599e-01	1.582954e-01	2.704212e-01	3.425845e-01	1.238992e-01	2.630951e-01	1.101828e-01	3.559369e-01	1.926946e-01	3.411857e-01	2.430121e-01	4.318300e-01	2.508531e-01	7.430473e-02	3.134784e-01	2.876775e-01	2.083922e-01	1.904520e-01	1.151221e-01	3.664416e-01	3.132211e-01	2.052152e-01	2.282196e-01	2.053554e-01	3.696095e-01	1.968155e-01	3.826323e-01	2.719440e-01	1.591184e-01	1.863053e-01	1.243823e-01	3.015966e-01	3.012928e-01	2.727282e-01	3.451341e-01	1.758949e-01	3.134817e-01	1.654893e-01	2.724771e-01	3.042865e-01	1.765670e-01	2.466694e-01	8.453367e-02	5.383952e-01	2.723119e-01	1.047593e-01	5.581368e-01	3.810756e-01	1.235696e-01	3.149530e-01	2.473574e-03	8.154619e-02	1.112517e+00	1.691602e-01	2.566621e-01	4.141163e+00	8.067427e-02	2.595118e-01	3.862290e+00	3.528801e-01	1.888657e-01	2.815518e+00	2.282674e-01	4.597512e-01	1.758148e+00	1.482457e-01	4.052327e-02	1.461143e+00	1.896916e-01	3.263181e+00	4.869206e+00	9.400442e-02	5.288749e-01	1.561759e-01	2.918894e-01	2.912806e+00	7.955404e-01	1.788720e-01	1.868588e+00	2.880586e-01	7.478005e-02	2.334837e+00	1.651088e-01	1.660437e-02	2.741958e+00	3.060824e-01	5.503504e-02	2.421939e+00	4.954442e-01	2.356438e-01	4.319327e+00
17170000	-4.741142e+04	1.515827e+02	5.209506e+00	7.183435e-02	3.017070e-01	4.503378e-02	3.048772e-02	4.793492e-01	7.158798e-02	5.753458e-02	3.340300e-01	2.604808e-02	6.010045e-02	4.665397e-01	5.574719e-02	8.839314e-02	1.576350e-01	1.143014e-01	5.797429e-02	4.437382e-01	1.379579e-01	8.544907e-02	1.268795e-01	1.265573e-01	4.307488e-02	5.137972e-01	1.042420e-01	3.275906e-02	2.385734e-01	2.854956e-02	2.894127e-02	6.113027e-01	5.987398e-02	2.267863e-02	5.424018e-01	2.273043e-01	5.707927e-02	1.016376e-01	4.889836e-02	9.734263e-02	3.481636e-01	2.060615e-01	1.549392e-04	3.057714e-01	4.250592e-02	1.260846e-01	2.439331e-02	3.511519e-02	4.770616e-03	7.766963e-01	3.294001e-02	4.216423e-02	2.167066e-01	1.999479e-02	5.747408e-01	5.945139e-02	8.694214e-02	8.636435e-02	3.366446e-01	1.657642e-01	3.606550e-02	3.644175e-01	1.074386e-02	5.364504e-02	2.107470e-01	3.906588e-02	3.167400e-02	5.155447e-01	1.493233e-01	1.886952e-02	3.897084e-01	6.059424e-02	3.526391e-01	5.849637e-03	1.723391e-01	1.440388e-01	2.890472e-01	1.995860e-01	4.253968e-02	2.822998e-01	4.248849e-02	7.794725e-02	2.116598e-02	1.143260e-01	2.056337e-03	7.725954e-01	1.190897e-02	1.920985e-01	2.375557e-02	3.923535e-02	1.811446e-01	1.021089e-01	4.616570e-01	1.128023e-01	4.416836e-01	1.351851e-01	3.620802e-02	2.247853e-01	4.933563e-02	9.751279e-02	9.232788e-02	2.281929e-01	5.785075e-03	4.593610e-01	1.168203e-01	1.795975e-02	5.831067e-02	1.240586e-02	6.458644e-01	1.487225e-01	1.167369e-01	9.626568e-02	3.742370e-01	1.623586e-01	3.452655e-03	3.383573e-01	2.532875e-02	1.625420e-01	1.659982e-01	1.090811e-01	4.348652e-02	3.272480e-01	1.916441e-01	1.234770e-01	2.122948e-01	1.394667e-01	3.292553e-01	9.497938e-02	1.005267e-01	4.593702e-02	3.387495e-01	3.381019e-01	2.315861e-03	1.996060e-01	7.528974e-02	4.512045e-01	4.959524e-02	1.289798e-01	3.702204e-01	4.103453e-01	5.122679e-02	1.114969e-01	4.269310e-01	2.443973e-01	2.351726e-01	2.794939e-01	2.409363e-01	2.106134e-01	2.619069e-01	3.466843e-01	1.807954e-01	2.364174e-01	2.762847e-01	2.960550e-01	1.912430e-01	3.862017e-01	2.330837e-01	1.676948e-01	2.130198e-01	5.218114e-02	5.053559e-01	2.885175e-01	1.539455e-01	3.529387e-01	1.786149e-01	3.561313e-01	1.123151e-01	4.848651e-01	1.324230e-01	1.768309e-01	2.058810e-01	1.877688e-01	3.136775e-01	2.344879e-01	2.640659e-01	2.375899e-01	1.366495e-01	4.367189e-01	1.890417e-01	3.109422e-01	3.216852e-01	1.587994e-01	2.085732e-01	1.369663e-01	3.142644e-01	1.772625e-01	3.715067e-01	1.804710e-01	3.169282e-01	3.629009e-01	1.396999e-01	2.911253e-01	2.457510e-01	1.320255e-01	3.310982e-01	1.158350e-01	4.021379e-01	2.798091e-01	2.022180e-01	3.105576e-01	1.973642e-01	3.384182e-01	1.536601e-01	3.380433e-01	2.457538e-01	1.542464e-01	2.619565e-01	1.380734e-01	3.048358e-01	2.851722e-01	2.719186e-01	3.251688e-01	1.585932e-01	3.130370e-01	2.032011e-01	2.617588e-01	3.073747e-01	1.759240e-01	2.549424e-01	7.623943e-02	5.536535e-01	2.766115e-01	9.349557e-02	4.909791e-01	4.179587e-01	9.670810e-02	2.875436e-01	4.083675e-02	3.971295e-02	2.296869e+00	1.131855e-01	1.029329e-01	4.375132e+00	1.039399e-01	2.047305e-01	2.974057e+00	3.894516e-01	1.428264e+00	1.486704e+00	4.044568e-02	3.102731e-01	2.307384e+00	1.872098e-01	3.656240e-03	1.793560e+00	1.845497e-01	3.254232e+00	4.323139e+00	1.019387e-01	5.420349e-01	1.798602e-01	4.128233e-01	2.680080e+00	1.253549e+00	2.932461e-01	2.380134e+00	2.218363e-01	8.363602e-02	2.578298e+00	1.801711e-01	1.113064e-02	3.337594e+00	3.367330e-01	7.805492e-02	2.542594e+00	3.713723e-01	2.378531e-01	4.109742e+00
17180000	-4.741215e+04	1.552664e+02	5.134619e+00	1.023098e-01	2.880820e-01	4.576444e-02	9.278672e-03	5.073245e-01	4.724052e-02	5.500557e-02	3.863959e-01	3.248254e-02	4.946168e-02	4.154631e-01	6.119113e-02	1.140804e-01	1.528623e-01	6.523226e-02	1.047045e-01	4.772854e-01	8.583508e-02	7.391285e-02	1.547899e-01	1.217360e-01	4.033474e-02	4.982558e-01	1.109706e-01	3.557553e-02	2.758147e-01	1.941133e-01	9.367964e-02	3.363757e-01	6.444105e-02	6.594426e-02	5.137605e-01	3.025017e-01	6.088225e-02	2.652058e-02	3.039074e-02	1.131472e-01	4.734698e-01	1.653165e-01	6.985754e-04	2.173422e-01	3.002568e-02	2.803416e-01	8.236496e-02	3.529779e-02	7.369431e-03	5.698940e-01	2.473226e-02	9.183597e-02	3.445826e-01	1.087259e-02	4.762988e-01	4.777521e-02	2.863490e-02	5.053442e-02	4.763981e-01	1.761563e-01	3.572824e-02	2.418812e-01	1.930167e-02	7.634623e-03	2.535246e-01	1.969234e-01	9.922878e-03	3.190838e-01	2.129108e-01	1.745679e-01	2.400866e-01	9.306448e-02	3.110174e-01	5.812254e-02	1.231411e-01	2.032945e-01	3.818146e-01	1.725550e-01	2.237539e-02	1.798038e-01	4.015673e-02	6.061556e-02	2.094589e-02	7.217328e-02	2.464528e-04	8.007474e-01	4.527144e-02	3.001086e-01	1.031091e-01	2.426572e-01	8.531695e-02	1.549827e-01	1.138255e-01	1.232754e-01	5.265278e-01	1.030022e-01	3.493151e-02	1.647028e-01	4.756026e-02	8.523875e-02	1.307931e-01	1.535051e-01	2.717043e-02	4.474854e-01	1.558072e-01	4.707632e-02	4.664679e-02	1.270394e-02	6.148764e-01	2.559341e-01	2.276248e-02	9.662361e-02	3.657076e-01	1.445850e-01	1.042289e-02	3.652737e-01	1.738720e-02	1.763046e-01	2.310120e-01	2.376066e-01	4.704060e-02	2.628980e-01	4.513826e-02	9.629765e-02	2.659665e-01	1.001093e-01	3.617849e-01	3.113225e-02	1.447094e-01	3.409231e-02	2.731125e-01	3.427892e-01	9.902462e-04	2.446122e-01	1.044036e-01	4.210097e-01	4.242547e-02	1.239223e-01	4.126426e-01	4.424047e-01	4.914151e-02	1.157887e-01	3.926651e-01	2.568728e-01	2.311388e-01	2.676160e-01	2.443724e-01	2.109047e-01	2.705424e-01	3.288243e-01	1.897286e-01	1.974986e-01	2.578776e-01	3.262399e-01	2.183839e-01	4.231208e-01	1.748325e-01	1.633641e-01	2.386825e-01	4.388620e-02	5.118785e-01	2.736663e-01	1.705690e-01	3.066923e-01	1.944281e-01	3.337460e-01	1.651336e-01	4.008613e-01	1.106693e-01	1.877310e-01	3.007384e-01	1.724202e-01	3.093726e-01	2.254976e-01	2.927097e-01	2.855512e-01	1.983848e-01	3.689078e-01	1.471562e-01	2.576145e-01	2.833186e-01	1.804410e-01	2.786258e-01	9.791469e-02	3.036550e-01	2.183388e-01	3.800915e-01	2.003343e-01	4.373759e-01	2.725974e-01	8.969241e-02	2.768585e-01	2.323278e-01	1.966066e-01	2.942070e-01	1.042121e-01	4.109648e-01	2.321918e-01	2.526312e-01	2.722716e-01	1.921465e-01	3.556818e-01	1.799001e-01	3.346504e-01	2.510871e-01	1.265785e-01	2.876840e-01	1.406451e-01	2.875607e-01	2.885206e-01	2.832735e-01	2.828579e-01	1.971320e-01	3.350701e-01	1.849401e-01	3.061012e-01	2.901164e-01	1.809374e-01	2.228451e-01	6.457668e-02	6.154795e-01	2.336677e-01	8.627614e-02	4.952607e-01	3.898507e-01	1.111190e-01	2.610125e-01	1.174799e-02	8.997206e-02	1.361247e+00	1.152619e-01	6.542951e-02	3.318138e+00	1.348693e-01	2.009658e-01	2.791426e+00	2.059906e-01	2.325368e+00	1.968958e+00	2.473171e-01	1.052879e-01	2.333959e+00	1.945271e-01	7.424760e-02	1.214263e+00	1.611666e-01	3.746336e+00	4.290147e+00	1.108451e-01	5.284272e-01	1.830260e-01	3.625712e-01	2.819139e+00	1.009201e+00	1.072957e-01	2.338272e+00	2.235952e-01	7.017975e-02	2.462068e+00	2.111102e-01	7.732814e-03	2.971923e+00	3.851229e-01	8.459983e-02	2.671679e+00	3.185890e-01	1.830730e-01	3.906607e+00
17190000	-4.741824e+04	1.563391e+02	5.164139e+00	6.042878e-02	2.892098e-01	4.519696e-02	6.069073e-02	4.876030e-01	5.687068e-02	4.407620e-02	4.106187e-01	2.768397e-02	3.137730e-02	4.326119e-01	5.363191e-02	9.346013e-02	2.210555e-01	8.852415e-02	7.840481e-02	3.992664e-01	1.192891e-01	6.879045e-02	1.534614e-01	1.240844e-01	3.980134e-02	5.037159e-01	1.101464e-01	5.832842e-02	1.102030e-01	1.139407e-01	3.569848e-02	5.696906e-01	1.121388e-01	3.225751e-02	4.243927e-01	3.193171e-01	1.220066e-01	6.174622e-02	4.027989e-02	5.827473e-02	5.080959e-01	1.624028e-01	8.595417e-04	2.203515e-01	5.001559e-02	1.240113e-01	3.214578e-02	9.346258e-02	2.944152e-03	6.763330e-01	7.110318e-02	4.524423e-02	4.237196e-01	1.175265e-01	2.168559e-01	1.154713e-02	1.851067e-01	4.743109e-02	4.211306e-01	1.930594e-01	2.641146e-02	2.995983e-01	1.236911e-02	5.696101e-02	1.653602e-01	7.646529e-02	1.841388e-02	4.741462e-01	2.086534e-01	1.863602e-02	2.701784e-01	1.427549e-01	3.254519e-01	4.035656e-02	2.026223e-01	1.525734e-01	4.491564e-01	1.327812e-01	2.333117e-02	2.071693e-01	3.498857e-02	8.197437e-02	2.090237e-02	1.043324e-01	1.373178e-02	7.452752e-01	3.378389e-02	5.124379e-02	2.679632e-01	1.512212e-01	3.142996e-01	8.364225e-02	1.316299e-01	1.054669e-01	4.504296e-01	2.277027e-01	1.791511e-02	1.707020e-01	2.778359e-02	1.344420e-01	1.733736e-01	2.441009e-01	3.775359e-02	2.902081e-01	1.201218e-01	1.328913e-01	7.784407e-02	1.422370e-01	3.615925e-01	2.302940e-01	5.514123e-02	7.131172e-02	4.230322e-01	1.129432e-01	1.786946e-02	3.529533e-01	2.189014e-02	2.150797e-01	1.908076e-01	1.727367e-01	2.884253e-02	3.423573e-01	5.017615e-02	1.173445e-01	1.998474e-01	2.253112e-01	2.513244e-01	4.673008e-02	1.594424e-01	2.864602e-02	2.599658e-01	3.307462e-01	3.391355e-03	2.850541e-01	9.219662e-02	4.329430e-01	4.796020e-02	1.377779e-01	3.813189e-01	4.377535e-01	4.937204e-02	1.083019e-01	4.045726e-01	2.517940e-01	2.464262e-01	2.563952e-01	2.453847e-01	2.105375e-01	2.726412e-01	3.216240e-01	1.951974e-01	2.276651e-01	2.880024e-01	3.220505e-01	1.622820e-01	4.230453e-01	1.683862e-01	1.835847e-01	2.249837e-01	6.934459e-02	4.982969e-01	2.628946e-01	1.694639e-01	2.844484e-01	1.732566e-01	4.087909e-01	1.335040e-01	3.501216e-01	1.747051e-01	2.309920e-01	2.441813e-01	1.529288e-01	3.295700e-01	2.522561e-01	2.652451e-01	2.495195e-01	1.570411e-01	3.701895e-01	2.232499e-01	2.608427e-01	3.092108e-01	2.086061e-01	2.213404e-01	9.761660e-02	3.318719e-01	1.796924e-01	3.908191e-01	2.467466e-01	2.914448e-01	3.225496e-01	1.392590e-01	3.355153e-01	3.430023e-01	1.454321e-01	1.760503e-01	8.583526e-02	4.714453e-01	2.559557e-01	1.867638e-01	2.192495e-01	1.920728e-01	3.814072e-01	2.072704e-01	4.203651e-01	2.286040e-01	1.552364e-01	1.957945e-01	1.346598e-01	2.777368e-01	2.824001e-01	3.052033e-01	3.528797e-01	1.486528e-01	3.482053e-01	1.502622e-01	3.054315e-01	3.187006e-01	1.529932e-01	2.228747e-01	7.633040e-02	5.810990e-01	2.501653e-01	9.240536e-02	5.227497e-01	3.980731e-01	1.085883e-01	2.937705e-01	1.370923e-01	3.641621e-02	2.166561e+00	1.413231e-01	5.528327e-02	2.483735e+00	6.303351e-02	7.951630e-02	3.242903e+00	3.771642e-01	2.684555e-02	1.250682e+00	8.153532e-02	4.190851e-01	2.216778e+00	2.342974e-01	1.018454e-01	1.631917e+00	2.025351e-01	3.964105e+00	4.567461e+00	1.214683e-01	5.312439e-01	1.682339e-01	4.008881e-01	2.479840e+00	9.375709e-01	1.334094e-01	1.912898e+00	2.162163e-01	6.384482e-02	2.442957e+00	9.801293e-02	2.628613e-02	2.598413e+00	2.859889e-01	4.796073e-02	2.667717e+00	5.602040e-01	2.858261e-01	3.594278e+00
17200000	-4.737751e+04	1.490652e+02	5.323958e+00	8.745052e-02	2.505042e-01	3.267115e-02	8.296764e-02	5.103743e-01	3.603217e-02	4.330873e-02	3.682041e-01	2.350522e-02	6.933703e-02	4.460260e-01	4.961895e-02	9.124817e-02	1.820985e-01	7.225737e-02	9.034421e-02	4.541361e-01	1.099157e-01	7.595240e-02	1.250640e-01	1.213525e-01	4.638045e-02	5.103217e-01	1.209289e-01	2.128855e-02	1.738037e-01	1.126121e-01	3.699714e-02	5.666335e-01	8.866500e-02	5.963956e-02	4.083231e-01	2.299769e-01	1.387415e-01	3.763674e-02	1.256821e-01	8.720578e-02	4.762394e-01	1.765073e-01	3.583457e-04	2.184019e-01	4.128728e-02	2.099495e-01	2.318708e-02	1.786702e-02	1.410702e-03	7.187074e-01	2.887834e-02	4.611081e-02	2.194419e-01	2.319170e-02	5.347797e-01	3.908769e-02	1.373882e-01	6.815295e-02	4.153787e-01	1.766217e-01	3.099549e-02	2.863894e-01	2.246181e-02	2.546947e-02	1.542951e-01	2.163929e-01	1.624076e-02	3.943135e-01	1.932884e-01	4.006519e-02	2.201299e-01	9.941096e-02	3.368406e-01	6.050703e-02	2.430464e-01	1.374270e-01	4.272458e-01	1.414222e-01	2.950868e-02	2.110400e-01	5.335635e-02	2.083378e-02	4.082829e-02	2.916705e-02	4.332464e-03	8.084506e-01	9.638779e-02	3.375881e-02	6.425008e-02	2.027599e-01	1.993210e-01	2.159442e-01	2.839660e-01	8.239670e-02	3.724172e-01	2.765531e-01	3.365400e-02	2.013495e-01	3.362948e-02	1.758008e-01	1.010474e-01	1.954745e-01	8.403502e-03	4.104385e-01	1.088353e-01	4.766450e-02	4.244171e-02	6.761132e-02	5.341116e-01	1.747334e-01	1.334375e-01	6.620399e-02	4.596118e-01	1.361328e-01	1.127863e-02	2.987542e-01	2.801863e-02	1.380664e-01	1.129521e-01	2.685970e-01	3.858611e-02	3.203432e-01	1.214551e-01	1.045264e-01	2.907574e-01	9.677819e-02	3.622377e-01	5.944746e-02	8.625285e-02	4.767991e-02	2.734887e-01	1.587138e-01	9.735446e-04	3.667731e-01	1.523710e-01	4.423052e-01	3.893709e-02	1.210289e-01	3.977288e-01	4.375922e-01	4.856516e-02	1.111486e-01	4.026941e-01	2.424170e-01	2.189891e-01	2.875577e-01	2.510362e-01	2.162713e-01	2.746100e-01	3.328353e-01	1.762833e-01	2.538136e-01	2.875036e-01	3.209371e-01	1.377457e-01	3.853396e-01	2.237065e-01	1.532758e-01	2.376781e-01	4.087822e-02	5.442533e-01	2.542519e-01	1.606166e-01	3.675139e-01	1.653353e-01	3.054722e-01	1.616785e-01	4.130684e-01	1.455521e-01	2.090425e-01	2.323369e-01	1.734318e-01	2.851773e-01	2.395483e-01	3.018426e-01	2.463527e-01	1.300340e-01	4.408501e-01	1.827633e-01	2.382664e-01	3.586968e-01	1.604588e-01	2.425780e-01	1.163079e-01	3.135706e-01	1.621066e-01	4.080148e-01	2.684760e-01	4.086034e-01	2.346482e-01	8.827241e-02	2.587465e-01	3.112598e-01	1.608588e-01	2.691349e-01	9.882005e-02	4.512297e-01	2.555708e-01	1.943794e-01	2.449574e-01	1.861082e-01	4.239615e-01	1.449730e-01	4.028553e-01	1.888168e-01	1.503658e-01	2.579621e-01	1.406009e-01	3.225417e-01	2.755490e-01	2.613084e-01	3.333959e-01	2.315868e-01	3.181862e-01	1.168311e-01	2.395731e-01	2.849230e-01	1.794072e-01	2.960967e-01	8.851518e-02	5.451435e-01	2.734067e-01	9.293461e-02	4.850746e-01	3.662893e-01	1.180522e-01	3.244272e-01	1.011731e-01	4.952068e-03	1.537858e+00	1.010937e-01	7.232805e-02	3.377081e+00	9.600822e-02	5.166144e-03	3.693069e+00	9.400077e-02	9.405385e-02	1.504080e+00	5.116834e-02	9.925893e-02	4.718820e+00	1.453742e-01	2.222503e-02	1.682808e+00	1.918427e-01	4.144429e+00	4.254820e+00	9.641202e-02	5.251909e-01	1.727427e-01	2.681234e-01	2.696977e+00	1.332627e+00	1.739177e-01	2.307645e+00	3.359121e-01	7.591611e-02	2.229813e+00	1.596581e-01	1.268648e-02	3.342931e+00	2.530503e-01	7.943779e-02	2.498981e+00	4.951759e-01	2.289211e-01	3.576728e+00
17210000	-4.738453e+04	1.439364e+02	5.513257e+00	5.336495e-02	3.039753e-01	3.177275e-02	1.118430e-01	4.493257e-01	4.971833e-02	7.437913e-02	3.185117e-01	2.023786e-02	8.303203e-02	4.659037e-01	3.793557e-02	1.012206e-01	1.466468e-01	8.082505e-02	8.368327e-02	4.315156e-01	1.561086e-01	7.737741e-02	1.386777e-01	1.139125e-01	4.525491e-02	5.162496e-01	1.085280e-01	5.161664e-02	1.134745e-01	1.779328e-01	4.004812e-02	5.640008e-01	5.292715e-02	4.735885e-05	4.612614e-01	2.284330e-01	2.546614e-01	8.696171e-03	4.690068e-02	7.666545e-02	5.043535e-01	1.407221e-01	7.007040e-03	2.154431e-01	5.580884e-02	1.904428e-01	2.761664e-02	1.182772e-02	4.189502e-03	7.555112e-01	1.041206e-02	9.995754e-02	2.285624e-01	4.055857e-02	5.287422e-01	1.741310e-02	8.476614e-02	6.624814e-02	3.834733e-01	1.389706e-01	4.801411e-02	3.333277e-01	2.996618e-02	3.315303e-02	1.524964e-01	8.689182e-02	1.170260e-02	5.477384e-01	1.680177e-01	8.981558e-02	3.214806e-01	4.375413e-02	3.926039e-01	1.272630e-02	1.396195e-01	1.351205e-01	3.991459e-01	1.641491e-01	2.222665e-02	2.211600e-01	5.819772e-02	9.402492e-02	2.552382e-04	3.234402e-02	2.896358e-04	8.460886e-01	2.699762e-02	2.281626e-01	2.972336e-02	3.316918e-02	3.489423e-01	3.480107e-01	1.199189e-02	1.078745e-01	4.809822e-01	1.250494e-01	4.181341e-02	1.947235e-01	4.955701e-02	8.346480e-02	1.916722e-01	1.829703e-01	2.072636e-02	3.644434e-01	1.567230e-01	1.232572e-01	9.121998e-02	1.960531e-02	4.484915e-01	2.215315e-01	9.589449e-02	8.742346e-02	4.220328e-01	1.408093e-01	7.699535e-03	3.193766e-01	2.265825e-02	9.911647e-02	2.223502e-01	2.363544e-01	1.581633e-02	3.329563e-01	9.340640e-02	6.856632e-02	3.180013e-01	1.253199e-01	3.337624e-01	8.263235e-02	7.171784e-02	5.138321e-02	2.691776e-01	3.098093e-01	6.427168e-04	2.835910e-01	8.539617e-02	4.290703e-01	4.730836e-02	1.184034e-01	4.052180e-01	4.302806e-01	4.883008e-02	1.077608e-01	4.131285e-01	2.539428e-01	2.421875e-01	2.701482e-01	2.337215e-01	2.092518e-01	2.603295e-01	3.461002e-01	1.843186e-01	2.361045e-01	2.455285e-01	3.272465e-01	1.911206e-01	4.039858e-01	1.952530e-01	1.327554e-01	2.680057e-01	5.100211e-02	5.476505e-01	2.167662e-01	1.845812e-01	2.841349e-01	1.357690e-01	4.416477e-01	1.384484e-01	4.202336e-01	1.855151e-01	1.743454e-01	2.199059e-01	1.882388e-01	2.697130e-01	2.589151e-01	2.831331e-01	2.541386e-01	1.562695e-01	4.266053e-01	1.629866e-01	2.112174e-01	2.716190e-01	2.256884e-01	2.914752e-01	1.187650e-01	3.647653e-01	1.437703e-01	3.726994e-01	1.997325e-01	4.113694e-01	2.864367e-01	1.024614e-01	3.411356e-01	3.358200e-01	1.771827e-01	1.458616e-01	1.058537e-01	4.402829e-01	2.332198e-01	2.206436e-01	2.904568e-01	1.962958e-01	3.102303e-01	2.030172e-01	3.988258e-01	1.527435e-01	2.644177e-01	1.840131e-01	1.217312e-01	3.236694e-01	2.725586e-01	2.820408e-01	2.237570e-01	2.463358e-01	3.521458e-01	1.777615e-01	2.411734e-01	3.283654e-01	1.771054e-01	2.533558e-01	6.520017e-02	5.708023e-01	2.778187e-01	8.617875e-02	4.516549e-01	4.096111e-01	1.075332e-01	2.917593e-01	1.539062e-01	3.476855e-02	1.629409e+00	1.193791e-01	4.825603e-01	2.609626e+00	7.034215e-02	9.023716e-02	2.004881e+00	1.830160e-01	1.876938e+00	1.404829e+00	9.686234e-02	1.914874e+00	2.963690e+00	1.777666e-01	5.672948e-03	1.414305e+00	1.662556e-01	3.979585e+00	4.309424e+00	1.126310e-01	4.976953e-01	1.674882e-01	2.998300e-01	2.174802e+00	1.228676e+00	1.349721e-01	2.053285e+00	4.190875e-01	4.882344e-02	2.452118e+00	1.901634e-01	2.811225e-03	3.028144e+00	3.285060e-01	5.695731e-02	2.747877e+00	3.201372e-01	2.382194e-01	4.393998e+00
17220000	-4.738840e+04	1.436575e+02	5.601829e+00	8.288766e-02	3.282527e-01	3.096471e-02	8.534102e-02	4.208003e-01	5.175366e-02	5.814703e-02	3.376746e-01	3.125266e-02	4.915571e-02	4.703292e-01	5.344078e-02	1.180469e-01	2.061297e-01	7.744573e-02	8.348481e-02	4.124225e-01	1.024705e-01	7.386486e-02	1.872155e-01	1.199086e-01	4.744155e-02	4.574087e-01	1.141608e-01	7.785392e-02	1.805242e-01	7.120004e-02	5.423914e-02	5.740309e-01	4.215175e-02	3.052133e-02	4.597481e-01	2.345776e-01	2.370576e-01	2.119816e-02	1.689722e-02	1.053195e-01	4.540644e-01	1.008603e-01	9.966394e-05	2.743724e-01	6.528382e-02	1.386804e-01	2.066313e-02	1.408985e-02	4.824427e-03	7.969596e-01	2.478259e-02	5.360527e-02	1.702812e-01	1.002270e-02	5.989114e-01	9.656907e-02	7.061037e-02	3.094945e-02	3.858985e-01	2.152018e-01	6.237091e-02	2.826287e-01	2.295069e-02	1.764433e-02	2.437758e-01	3.246825e-02	1.960019e-02	4.198985e-01	2.666129e-01	5.804763e-02	9.800273e-02	5.848090e-02	6.740710e-01	1.397986e-02	9.741790e-02	1.591402e-01	3.644761e-01	2.205643e-01	1.617132e-02	2.062330e-01	3.341508e-02	6.925248e-02	3.086980e-03	6.695298e-02	3.290517e-03	8.401269e-01	1.729017e-02	5.814638e-02	2.691806e-02	1.690974e-01	5.550465e-01	1.574630e-01	3.332877e-02	1.071552e-01	4.943198e-01	1.246662e-01	3.551980e-02	1.952643e-01	4.307474e-02	7.346594e-02	1.796476e-01	1.351170e-01	3.882946e-02	3.279548e-01	2.449851e-01	2.481250e-02	6.177973e-02	4.591175e-02	5.146842e-01	2.278516e-01	1.249602e-01	9.883430e-02	3.959664e-01	1.706388e-01	1.422592e-02	3.009259e-01	1.940874e-02	1.642024e-01	2.243015e-01	8.234249e-02	4.212651e-02	4.283561e-01	5.867104e-02	1.547264e-01	1.189272e-01	1.622381e-01	3.507182e-01	1.252920e-01	8.809805e-02	5.674853e-02	2.964780e-01	2.241560e-01	1.631284e-03	3.222490e-01	9.873716e-02	4.143033e-01	4.655861e-02	1.165198e-01	4.226182e-01	4.463458e-01	4.912581e-02	1.231835e-01	3.813448e-01	2.441777e-01	2.354755e-01	2.674255e-01	2.529214e-01	2.029805e-01	2.907192e-01	3.169091e-01	1.893912e-01	2.116709e-01	2.714291e-01	3.280955e-01	1.888045e-01	3.454456e-01	2.132687e-01	1.762621e-01	2.650236e-01	4.596514e-02	5.138355e-01	2.601609e-01	1.800385e-01	3.981217e-01	1.686669e-01	3.042633e-01	1.289481e-01	4.346313e-01	9.684838e-02	2.117129e-01	2.568074e-01	1.528413e-01	3.448875e-01	2.200451e-01	2.822261e-01	2.721112e-01	1.628087e-01	3.990984e-01	1.659817e-01	2.179586e-01	2.971126e-01	2.349088e-01	2.500201e-01	1.346363e-01	3.156661e-01	1.573605e-01	3.923371e-01	1.977720e-01	4.097056e-01	3.082083e-01	8.431413e-02	2.783553e-01	2.634936e-01	1.714147e-01	2.867364e-01	1.117370e-01	4.358947e-01	2.375259e-01	2.148424e-01	3.015106e-01	1.905467e-01	3.452317e-01	1.627110e-01	4.014275e-01	2.280916e-01	1.916149e-01	1.788659e-01	1.202445e-01	3.216434e-01	2.661138e-01	2.919983e-01	3.114167e-01	1.536984e-01	3.930066e-01	1.418783e-01	2.586937e-01	2.639162e-01	1.825865e-01	2.948037e-01	7.955026e-02	5.676182e-01	2.679564e-01	8.487509e-02	4.638186e-01	4.061523e-01	6.110346e-02	2.517474e-01	5.585541e-02	2.758298e-02	1.316285e+00	1.215770e-01	1.425472e-01	2.813718e+00	9.924317e-02	7.322693e-02	2.914635e+00	1.553623e-01	1.615215e+00	1.544909e+00	4.932349e-02	3.375240e-01	2.329347e+00	1.977761e-01	5.666796e-02	1.307466e+00	1.430792e-01	3.995925e+00	4.489634e+00	9.289315e-02	5.002865e-01	1.509115e-01	2.487379e-01	2.193978e+00	1.579038e+00	1.812583e-01	2.063034e+00	4.520509e-01	1.424994e-01	2.247807e+00	1.314008e-01	5.426595e-03	3.364561e+00	2.787551e-01	7.617540e-02	2.778828e+00	5.800216e-01	1.991138e-01	3.681059e+00
17230000	-4.741668e+04	1.294456e+02	5.933252e+00	6.117665e-02	3.022264e-01	3.309088e-02	5.263567e-02	5.016629e-01	4.920751e-02	5.210021e-02	3.818090e-01	2.754121e-02	2.667626e-02	4.540862e-01	5.778703e-02	1.150288e-01	1.774562e-01	6.746725e-02	6.242628e-02	4.715572e-01	1.060643e-01	7.419152e-02	1.850416e-01	1.024398e-01	6.165774e-02	4.675788e-01	1.090906e-01	2.870864e-02	2.598040e-01	1.033273e-01	3.973749e-02	5.278249e-01	4.059767e-02	2.599978e-02	5.483149e-01	1.765903e-01	2.285878e-01	9.841388e-03	1.066577e-02	8.114157e-02	4.447720e-01	3.014638e-01	2.779755e-03	1.597576e-01	1.008535e-02	1.013609e-01	5.264525e-02	7.623777e-02	6.754200e-03	6.808091e-01	8.219278e-02	6.817059e-02	2.567945e-01	5.875907e-02	4.348139e-01	1.335740e-01	4.788790e-02	3.931180e-02	5.476104e-01	1.468470e-01	4.340419e-02	2.101892e-01	1.263737e-02	1.742701e-02	1.691272e-01	2.992630e-02	4.446699e-02	5.657296e-01	1.733229e-01	4.608843e-02	3.765747e-01	1.623702e-01	2.700883e-01	9.611675e-02	4.876162e-02	1.343367e-01	3.314293e-01	1.897933e-01	6.702050e-03	2.742409e-01	6.349772e-02	8.844512e-02	1.852496e-02	1.866505e-02	3.148189e-03	8.517805e-01	1.943616e-02	8.266944e-02	1.378367e-02	1.183802e-02	5.176536e-01	2.335312e-01	1.405240e-01	1.149417e-01	4.670538e-01	1.503531e-01	2.859659e-02	1.975354e-01	4.151942e-02	1.074953e-01	1.173589e-01	1.150326e-01	5.056042e-02	4.492179e-01	1.603349e-01	1.334747e-01	9.070914e-02	5.935426e-02	4.369634e-01	2.536487e-01	2.584978e-02	5.164584e-02	4.409795e-01	1.749750e-01	1.022499e-02	3.112935e-01	1.088107e-02	1.260542e-01	1.617394e-01	1.729617e-01	6.130039e-02	3.756982e-01	1.022462e-01	9.802069e-02	2.478646e-01	1.318364e-01	3.355306e-01	6.163860e-02	1.251092e-01	7.438401e-02	3.796667e-01	7.087402e-02	2.846651e-03	2.845159e-01	1.877127e-01	4.166399e-01	4.517488e-02	1.200776e-01	4.181076e-01	4.288085e-01	4.675672e-02	1.092608e-01	4.151740e-01	2.290882e-01	2.465937e-01	2.756982e-01	2.486199e-01	2.077827e-01	2.945035e-01	3.050391e-01	1.926748e-01	2.387896e-01	2.351897e-01	3.508357e-01	1.751850e-01	3.438458e-01	1.878583e-01	1.820112e-01	2.862848e-01	4.003587e-02	5.267020e-01	2.816830e-01	1.515791e-01	2.888703e-01	1.103800e-01	4.323727e-01	1.683770e-01	4.404349e-01	1.392823e-01	1.583366e-01	2.619463e-01	1.473494e-01	3.194970e-01	2.233069e-01	3.098468e-01	3.102672e-01	1.372163e-01	4.073967e-01	1.451199e-01	2.797067e-01	2.968922e-01	1.853647e-01	2.380364e-01	1.376039e-01	3.344327e-01	1.554589e-01	3.725045e-01	1.957095e-01	3.101041e-01	3.875301e-01	1.066563e-01	2.458450e-01	2.901969e-01	1.957412e-01	2.682169e-01	1.078910e-01	4.181832e-01	2.646728e-01	2.092530e-01	2.660265e-01	1.626952e-01	3.991924e-01	1.720859e-01	3.354368e-01	2.180385e-01	2.122201e-01	2.343047e-01	1.391414e-01	3.437025e-01	2.527485e-01	2.644076e-01	3.173169e-01	1.745711e-01	3.402172e-01	1.678948e-01	2.516503e-01	3.102765e-01	2.219925e-01	2.160807e-01	7.771715e-02	5.717985e-01	2.477176e-01	1.027668e-01	4.349222e-01	3.870756e-01	8.048856e-02	2.690502e-01	2.696213e-01	3.783070e-02	1.422983e+00	2.037374e-01	3.101067e-01	3.040134e+00	1.063226e-01	7.112875e-01	2.624907e+00	2.829253e-01	3.340954e+00	1.611710e+00	5.219196e-02	2.403119e+00	2.228900e+00	2.176110e-01	3.966577e-02	1.707472e+00	1.682463e-01	4.573206e+00	4.792649e+00	9.620727e-02	4.981818e-01	1.594865e-01	1.815506e-01	2.073244e+00	6.501853e-01	9.549592e-02	1.975151e+00	1.489017e-01	3.944196e-02	2.554141e+00	2.388310e-01	1.075948e-02	3.374030e+00	2.412866e-01	8.691211e-02	2.540549e+00	5.613163e-01	2.396618e-01	3.326620e+00
17240000	-4.741635e+04	1.474290e+02	5.407663e+00	8.067661e-02	3.805376e-01	4.313373e-02	4.558883e-02	3.851398e-01	6.492340e-02	3.581484e-02	3.533248e-01	2.388453e-02	1.002532e-01	4.312918e-01	5.543091e-02	9.237446e-02	1.600203e-01	7.072483e-02	6.888653e-02	5.056129e-01	1.023810e-01	7.200114e-02	1.401329e-01	1.194919e-01	5.274921e-02	5.041926e-01	1.114322e-01	6.488460e-02	1.232846e-01	8.138284e-02	6.193741e-03	5.337286e-01	1.905256e-01	1.042352e-01	3.801531e-01	3.100850e-01	1.451599e-01	3.322869e-02	2.713805e-02	5.938481e-02	4.098194e-01	2.736026e-01	8.579432e-03	2.222759e-01	2.633780e-02	1.853139e-01	3.720925e-02	1.057862e-01	5.822178e-03	5.614882e-01	1.043804e-01	7.162456e-02	3.531844e-01	7.712371e-02	4.594125e-01	7.129619e-03	3.152522e-02	9.958815e-02	4.925137e-01	1.496495e-01	3.488640e-02	2.017625e-01	2.159982e-02	5.726251e-02	2.139244e-01	2.963647e-02	8.746406e-03	5.580935e-01	1.323367e-01	4.170023e-02	3.922499e-01	1.016239e-01	2.388979e-01	7.508374e-02	1.504443e-01	1.404881e-01	3.933357e-01	1.368701e-01	3.626985e-02	2.424544e-01	5.058181e-02	4.850466e-02	9.620735e-04	2.321825e-03	2.555409e-03	9.143932e-01	3.126283e-02	3.888942e-01	2.024803e-01	2.684372e-02	2.520993e-01	3.079333e-02	9.888910e-02	1.047322e-01	3.647716e-01	1.543816e-01	2.201957e-02	3.004476e-01	5.364749e-02	6.960114e-02	1.387596e-01	1.526594e-01	1.879378e-02	4.968462e-01	1.233398e-01	2.240011e-02	1.876812e-01	7.351073e-02	3.720623e-01	1.984712e-01	1.458745e-01	8.398689e-02	4.233200e-01	1.465094e-01	8.381893e-03	3.117312e-01	2.607056e-02	1.180388e-01	1.198147e-01	2.023976e-01	4.123865e-02	4.561254e-01	6.238472e-02	1.027742e-01	2.172404e-01	1.049083e-01	3.832866e-01	1.100882e-01	8.170223e-02	4.313426e-02	3.004811e-01	3.486622e-01	2.638261e-03	2.237809e-01	8.130334e-02	4.019062e-01	5.646820e-02	1.249490e-01	4.166767e-01	4.567196e-01	4.850848e-02	1.039814e-01	3.907906e-01	2.504670e-01	2.446017e-01	2.738846e-01	2.310467e-01	2.283984e-01	2.637189e-01	3.285248e-01	1.793579e-01	2.061795e-01	2.352919e-01	3.643473e-01	1.941812e-01	4.210769e-01	1.693808e-01	1.809826e-01	2.285597e-01	4.421185e-02	5.273641e-01	2.562638e-01	1.721603e-01	2.804651e-01	1.579567e-01	4.322340e-01	1.293442e-01	3.451881e-01	2.200502e-01	2.136268e-01	2.211348e-01	1.270630e-01	3.492995e-01	2.133306e-01	3.103069e-01	2.840543e-01	1.561777e-01	4.150527e-01	1.447153e-01	2.253150e-01	3.264301e-01	1.715111e-01	2.767437e-01	1.219285e-01	3.321484e-01	1.513399e-01	3.945832e-01	2.376552e-01	3.905914e-01	3.013585e-01	7.039492e-02	3.112605e-01	2.075242e-01	2.144875e-01	2.667278e-01	1.254123e-01	4.155778e-01	2.728092e-01	1.862006e-01	2.438924e-01	1.929495e-01	3.986229e-01	1.645353e-01	3.130842e-01	2.246314e-01	1.875184e-01	2.747660e-01	1.416103e-01	3.517457e-01	2.548553e-01	2.517887e-01	3.064062e-01	1.852380e-01	3.439806e-01	1.643752e-01	2.642010e-01	3.213268e-01	1.369563e-01	2.775159e-01	6.899098e-02	5.693391e-01	2.768338e-01	8.483613e-02	4.652431e-01	3.833923e-01	1.241978e-01	2.590011e-01	1.138790e-01	5.606304e-02	1.566346e+00	1.723488e-01	6.139795e-02	2.274394e+00	3.239652e-02	1.307967e-01	3.040866e+00	1.728758e-02	5.015846e-01	1.340824e+00	5.350448e-02	2.042696e+00	3.632327e+00	1.705411e-01	1.279300e-01	1.384045e+00	1.481878e-01	4.346518e+00	4.295048e+00	1.060841e-01	5.353698e-01	2.028588e-01	2.737349e-01	2.182456e+00	1.013172e+00	1.994464e-01	2.432762e+00	1.959643e-01	6.300356e-02	2.323999e+00	1.685226e-01	1.092995e-02	3.710615e+00	2.293673e-01	7.976169e-02	2.176142e+00	9.517749e-01	2.264677e-01	3.356288e+00
17250000	-4.740085e+04	1.512985e+02	5.447801e+00	6.044326e-02	2.649322e-01	4.203429e-02	4.664426e-02	5.334775e-01	5.246854e-02	6.321629e-02	3.521144e-01	2.428742e-02	3.956837e-02	4.675506e-01	5.326295e-02	1.056579e-01	2.210362e-01	6.150402e-02	1.092092e-01	3.839545e-01	1.186382e-01	8.024054e-02	1.171279e-01	1.517786e-01	4.163471e-02	5.037013e-01	1.055170e-01	4.153179e-02	2.345879e-01	5.727802e-02	3.266494e-02	4.569224e-01	1.770149e-01	2.875215e-02	4.686772e-01	2.622855e-01	8.620459e-02	5.215138e-02	1.019291e-01	7.413030e-02	4.379587e-01	2.056436e-01	1.050191e-03	2.421264e-01	3.909079e-02	1.402665e-01	1.360211e-02	1.034536e-01	8.549394e-03	7.088884e-01	2.524012e-02	4.487631e-02	4.480505e-01	1.070674e-02	4.246223e-01	1.313037e-02	5.861379e-02	3.034532e-02	4.922478e-01	2.299135e-01	2.386862e-02	2.165465e-01	7.078189e-03	1.469807e-02	2.358285e-01	5.957703e-02	1.678786e-02	4.588806e-01	2.142280e-01	8.810369e-02	2.888458e-01	3.738199e-02	4.764153e-01	4.571762e-02	6.353566e-02	1.162339e-01	3.628229e-01	1.709242e-01	3.972831e-02	2.498612e-01	6.042954e-02	1.222587e-02	2.058427e-02	1.287607e-02	1.160496e-03	9.323566e-01	2.079675e-02	1.432051e-02	2.674302e-02	1.090632e-04	4.998318e-01	1.021973e-01	3.567983e-01	1.150404e-01	3.435502e-01	1.754598e-01	4.032270e-02	2.999783e-01	2.564865e-02	8.392142e-02	1.331205e-01	1.653691e-01	2.874188e-02	4.921182e-01	9.672892e-02	6.964627e-02	1.039471e-01	5.410747e-02	5.006815e-01	2.255356e-01	4.608211e-02	5.633664e-02	4.085925e-01	2.129728e-01	7.413447e-03	3.087757e-01	5.908926e-03	1.035732e-01	1.483319e-01	3.345551e-01	8.245143e-03	3.043320e-01	1.009628e-01	1.171390e-01	2.207025e-01	2.057630e-01	3.172921e-01	8.062317e-02	5.848013e-02	6.561847e-02	3.623729e-01	1.303915e-01	4.208948e-03	3.170300e-01	1.203782e-01	4.349585e-01	4.997223e-02	1.230635e-01	3.920058e-01	4.211823e-01	4.301458e-02	1.003425e-01	4.354606e-01	2.398845e-01	2.382907e-01	2.679871e-01	2.538377e-01	2.066937e-01	2.613774e-01	3.561757e-01	1.757532e-01	2.462394e-01	2.912693e-01	3.076749e-01	1.548164e-01	3.832922e-01	1.995004e-01	2.000662e-01	2.171413e-01	4.853163e-02	5.542499e-01	2.307414e-01	1.664770e-01	4.376199e-01	1.394555e-01	3.146934e-01	1.082312e-01	4.200308e-01	1.650125e-01	1.781803e-01	2.367764e-01	1.238360e-01	3.831017e-01	2.371928e-01	2.558695e-01	2.859820e-01	1.954182e-01	3.666441e-01	1.519557e-01	2.283203e-01	2.946877e-01	1.898370e-01	2.871550e-01	1.351314e-01	3.330968e-01	1.466479e-01	3.851239e-01	2.507083e-01	3.954565e-01	3.143790e-01	3.945615e-02	2.760817e-01	3.638340e-01	1.688431e-01	1.912412e-01	1.096701e-01	3.980021e-01	2.982154e-01	1.941124e-01	2.101413e-01	2.217650e-01	3.953387e-01	1.727550e-01	3.240588e-01	2.212571e-01	2.021911e-01	2.524930e-01	1.245466e-01	3.357058e-01	2.776464e-01	2.621012e-01	2.712922e-01	2.417842e-01	3.636796e-01	1.232440e-01	2.653229e-01	3.029000e-01	1.808729e-01	2.509043e-01	7.455097e-02	4.937561e-01	3.412085e-01	9.048445e-02	4.618412e-01	3.962653e-01	1.320625e-01	2.940687e-01	5.932894e-02	1.156169e-02	1.004647e+00	1.170096e-01	8.691797e-02	2.397112e+00	3.273053e-03	2.121362e-01	2.964564e+00	6.236475e-02	5.767983e-02	1.280610e+00	1.493945e-01	1.683427e-01	1.508949e+00	1.470782e-01	5.048942e-03	1.433165e+00	1.777374e-01	3.833661e+00	4.578581e+00	1.039761e-01	5.437712e-01	1.629506e-01	1.820893e-01	2.204953e+00	1.585005e+00	2.980091e-01	2.275822e+00	1.916969e-01	9.726915e-02	2.354540e+00	1.513483e-01	4.515266e-03	3.458276e+00	2.756922e-01	6.074820e-02	2.339631e+00	5.102032e-01	2.348228e-01	3.657268e+00
17260000	-4.739612e+04	1.479503e+02	5.366618e+00	7.460643e-02	3.438212e-01	3.345915e-02	4.257338e-02	4.508136e-01	5.472625e-02	4.433751e-02	2.973937e-01	2.771260e-02	5.142673e-02	5.362598e-01	4.286957e-02	9.479073e-02	2.102401e-01	7.321162e-02	7.607024e-02	3.983370e-01	1.473503e-01	6.969150e-02	1.441294e-01	1.496971e-01	5.257506e-02	4.701846e-01	1.137223e-01	4.553353e-02	1.501956e-01	5.207082e-02	2.478680e-02	6.646017e-01	6.281152e-02	5.781819e-02	6.455841e-01	1.316668e-01	1.199769e-01	9.280077e-03	3.567386e-02	9.951321e-02	3.905243e-01	2.092665e-01	1.131825e-03	2.570296e-01	4.253461e-02	1.320242e-01	4.065034e-02	7.050471e-02	2.622568e-03	7.160820e-01	3.811622e-02	5.332361e-02	2.869892e-01	1.291501e-02	4.291225e-01	2.276049e-02	1.948892e-01	4.701579e-02	4.897942e-01	2.012235e-01	2.652739e-02	2.263484e-01	9.090676e-03	6.696547e-02	1.656200e-01	1.368333e-01	5.612274e-03	4.665799e-01	1.583891e-01	8.476181e-02	4.332031e-01	2.324313e-02	4.080253e-01	3.335795e-02	1.740864e-02	1.728805e-01	3.548321e-01	1.332103e-01	2.567527e-02	2.567420e-01	5.665972e-02	2.958913e-02	5.600132e-03	1.696214e-01	1.472771e-03	7.083632e-01	8.535338e-02	8.763951e-02	3.809622e-02	1.019620e-01	4.807273e-01	1.907609e-02	2.724990e-01	1.256110e-01	4.327555e-01	1.726662e-01	2.742196e-02	1.999603e-01	4.158510e-02	4.769452e-02	1.227326e-01	1.622006e-01	2.866368e-02	4.328847e-01	2.058239e-01	8.057868e-02	2.727968e-01	1.183123e-01	3.475056e-01	1.631985e-01	1.760821e-02	8.396236e-02	3.952445e-01	1.425588e-01	1.662251e-02	3.471667e-01	1.444504e-02	1.440796e-01	1.322163e-01	2.047998e-01	1.845995e-02	4.776048e-01	2.283948e-02	1.549992e-01	2.144334e-01	6.399936e-02	2.984759e-01	1.061942e-01	1.618979e-01	5.119365e-02	3.593142e-01	1.867272e-01	5.240808e-04	2.474078e-01	1.548330e-01	4.205516e-01	4.457360e-02	1.147758e-01	4.200989e-01	4.368408e-01	4.341169e-02	1.261201e-01	3.936275e-01	2.344081e-01	2.256944e-01	2.876111e-01	2.522864e-01	2.107180e-01	2.904542e-01	3.055396e-01	1.932882e-01	2.006342e-01	2.261292e-01	3.780092e-01	1.952275e-01	4.200403e-01	1.664350e-01	1.651824e-01	2.483423e-01	4.354712e-02	4.852304e-01	2.989799e-01	1.722426e-01	3.701278e-01	1.826734e-01	3.453766e-01	1.018223e-01	3.625021e-01	2.251940e-01	1.333485e-01	2.789554e-01	1.489887e-01	3.239595e-01	2.473539e-01	2.796978e-01	2.527143e-01	2.107160e-01	3.777089e-01	1.588608e-01	2.828925e-01	2.859046e-01	1.668560e-01	2.643468e-01	1.286082e-01	3.492306e-01	1.641924e-01	3.579688e-01	1.735703e-01	4.074368e-01	3.464703e-01	7.252261e-02	2.800555e-01	2.404278e-01	2.825798e-01	1.969369e-01	9.164001e-02	4.360369e-01	2.854006e-01	1.869226e-01	2.206469e-01	1.702027e-01	3.756380e-01	2.335125e-01	3.437768e-01	2.433445e-01	1.581351e-01	2.547436e-01	1.253140e-01	3.222609e-01	2.875471e-01	2.648780e-01	2.624828e-01	2.330409e-01	3.500920e-01	1.543843e-01	2.722508e-01	2.986770e-01	1.936766e-01	2.353956e-01	8.282746e-02	5.581202e-01	2.578339e-01	1.012184e-01	4.961113e-01	3.633686e-01	1.273337e-01	2.616357e-01	5.774769e-02	8.127282e-02	1.623532e+00	1.109497e-01	4.548648e-01	2.596027e+00	4.430593e-02	1.520131e+00	3.702264e+00	7.690543e-02	2.604299e-01	1.081905e+00	1.706568e-01	4.504953e-01	3.560813e+00	1.248028e-01	6.719618e-02	1.359121e+00	1.580034e-01	3.895763e+00	4.640106e+00	1.108535e-01	5.415281e-01	1.428430e-01	2.449408e-01	2.108191e+00	1.198365e+00	1.152774e-01	2.332953e+00	1.511614e-01	5.948529e-02	2.240680e+00	1.407441e-01	1.005586e-02	3.228637e+00	3.774445e-01	5.409823e-02	2.300691e+00	5.133279e-01	2.563458e-01	3.996996e+00
17270000	-4.741410e+04	1.528565e+02	5.261513e+00	5.841891e-02	2.565606e-01	3.395484e-02	1.167546e-01	4.910209e-01	4.329010e-02	5.769406e-02	3.092942e-01	2.416902e-02	6.721194e-02	4.934861e-01	4.814468e-02	7.424527e-02	1.998240e-01	7.091732e-02	8.834169e-02	4.586911e-01	1.079806e-01	8.357355e-02	1.404839e-01	1.110411e-01	4.387349e-02	5.311488e-01	8.987913e-02	2.578384e-02	2.612481e-01	9.162032e-02	3.199466e-02	5.459847e-01	4.336840e-02	1.711014e-02	4.582903e-01	3.713335e-01	1.253737e-01	1.947098e-02	8.421291e-03	2.489445e-02	4.021715e-01	3.374243e-01	2.038714e-03	2.058212e-01	2.764980e-02	1.478674e-01	7.167006e-02	1.414569e-01	2.675398e-03	5.426987e-01	9.363156e-02	6.904437e-02	4.484307e-01	1.689210e-02	3.796015e-01	7.219930e-02	1.383198e-02	8.048364e-02	3.993957e-01	2.066603e-01	2.417564e-02	2.831819e-01	6.102796e-03	6.496340e-02	1.129046e-01	7.800549e-02	5.503814e-02	5.167172e-01	1.723711e-01	4.843195e-02	3.523480e-01	4.605922e-02	3.993247e-01	1.100678e-02	1.428293e-01	1.401094e-01	3.944348e-01	1.475694e-01	2.591370e-02	2.109579e-01	8.101483e-02	1.284287e-02	3.803325e-03	7.732466e-02	3.031541e-03	8.245839e-01	7.841369e-02	5.019224e-02	2.122064e-01	1.985217e-01	1.826421e-01	1.867345e-01	1.697031e-01	1.022903e-01	4.949007e-01	1.916574e-01	2.449748e-02	1.658008e-01	2.085333e-02	1.487195e-01	1.227621e-01	2.700803e-01	3.042754e-03	2.887276e-01	1.666677e-01	3.261243e-02	1.691243e-02	1.852984e-02	5.007216e-01	3.940928e-01	3.713095e-02	9.869185e-02	3.771643e-01	1.942031e-01	1.561004e-02	3.045511e-01	9.779602e-03	7.944785e-02	1.158402e-01	2.822273e-01	2.590235e-02	3.517526e-01	1.448298e-01	1.312048e-01	2.894032e-01	1.218121e-01	3.387401e-01	7.030816e-02	4.853172e-02	6.314395e-02	3.201088e-01	1.031928e-01	1.507657e-03	3.680747e-01	1.439720e-01	4.407859e-01	5.210396e-02	1.273663e-01	3.797439e-01	4.547257e-01	4.100990e-02	1.044584e-01	3.998059e-01	2.409786e-01	2.310150e-01	2.721010e-01	2.559053e-01	2.023949e-01	2.642397e-01	3.368254e-01	1.965400e-01	2.531700e-01	2.295525e-01	3.311365e-01	1.861410e-01	3.656419e-01	2.192723e-01	1.533730e-01	2.617128e-01	4.796600e-02	4.938701e-01	2.814728e-01	1.766911e-01	3.564611e-01	1.263974e-01	3.595277e-01	1.576138e-01	3.493213e-01	1.919561e-01	1.719383e-01	2.867843e-01	1.752574e-01	2.986031e-01	2.582255e-01	2.679140e-01	3.151609e-01	1.681321e-01	3.913546e-01	1.253524e-01	2.552517e-01	3.413403e-01	1.653270e-01	2.380810e-01	1.237373e-01	3.662219e-01	1.442410e-01	3.657999e-01	2.766969e-01	3.464893e-01	2.855643e-01	9.124956e-02	3.243610e-01	2.096429e-01	2.059420e-01	2.600541e-01	9.864298e-02	4.326753e-01	2.344758e-01	2.342059e-01	2.141569e-01	1.684731e-01	3.723255e-01	2.450445e-01	4.485800e-01	1.524674e-01	2.018816e-01	1.970709e-01	1.384638e-01	3.037597e-01	2.658750e-01	2.919016e-01	3.080508e-01	2.312509e-01	3.426018e-01	1.180965e-01	2.983899e-01	3.034302e-01	2.088668e-01	1.893131e-01	1.036635e-01	5.237827e-01	2.766392e-01	9.591457e-02	4.938742e-01	4.030554e-01	1.156058e-01	2.797695e-01	7.338046e-02	5.705107e-02	8.358107e-01	1.034410e-01	2.016606e-01	2.520703e+00	2.075068e-02	9.013500e-01	3.616014e+00	1.207922e-01	8.495992e-01	1.482985e+00	4.955675e-02	2.599048e-01	2.114893e+00	1.572045e-01	4.232699e-02	2.002976e+00	1.703348e-01	4.016781e+00	4.344858e+00	1.062730e-01	5.139166e-01	1.839486e-01	3.469837e-01	2.813348e+00	1.081140e+00	1.854869e-01	2.212328e+00	2.465419e-01	8.343937e-02	2.383941e+00	1.257968e-01	5.691574e-03	3.324584e+00	3.042226e-01	8.665920e-02	2.847180e+00	4.810452e-01	1.905898e-01	3.230311e+00
17280000	-4.739208e+04	1.494447e+02	5.385391e+00	7.571842e-02	2.980879e-01	3.339947e-02	6.759410e-02	4.800513e-01	4.514884e-02	5.122636e-02	2.996357e-01	2.796642e-02	8.047548e-02	4.904242e-01	5.027190e-02	1.042610e-01	1.947675e-01	8.130798e-02	8.278491e-02	4.286297e-01	1.082489e-01	8.200992e-02	1.404659e-01	1.166772e-01	4.586096e-02	5.016363e-01	1.133498e-01	9.766855e-02	2.428525e-01	1.417632e-02	2.704001e-02	5.837735e-01	3.448914e-02	5.138512e-03	3.774644e-01	4.210685e-01	5.470446e-02	8.213146e-02	5.949259e-02	8.864282e-02	3.729319e-01	1.880343e-01	2.706535e-03	3.033447e-01	4.433979e-02	2.050545e-01	1.438196e-02	2.278379e-02	1.774016e-02	7.291657e-01	1.087390e-02	7.009709e-02	3.668343e-01	2.519728e-02	4.149209e-01	9.528893e-02	2.766150e-02	4.570608e-02	5.438669e-01	2.102790e-01	2.954353e-02	1.609629e-01	9.641595e-03	5.768756e-02	6.873060e-02	4.200637e-02	5.990680e-03	7.030514e-01	1.225334e-01	8.917533e-02	4.244346e-01	1.842008e-02	2.497541e-01	4.574139e-02	1.724745e-01	1.226221e-01	4.202218e-01	1.887629e-01	4.841913e-03	2.125082e-01	5.104320e-02	2.168869e-02	2.256925e-03	1.112604e-01	4.293221e-04	7.679621e-01	9.640254e-02	6.912762e-02	2.442132e-01	9.889605e-02	2.100401e-01	7.257454e-02	3.051485e-01	1.129841e-01	3.854140e-01	1.889174e-01	4.232407e-02	2.349813e-01	3.537920e-02	1.205042e-01	7.915675e-02	2.545017e-01	4.929392e-03	4.636006e-01	7.730738e-02	3.284759e-02	7.475012e-02	8.522993e-02	5.919875e-01	8.958984e-02	1.255950e-01	9.392736e-02	4.105151e-01	1.775639e-01	1.010097e-02	2.812689e-01	2.662374e-02	1.403370e-01	1.416579e-01	2.804146e-01	3.376462e-02	3.705602e-01	3.326570e-02	1.802295e-01	2.257618e-01	1.826016e-01	2.739068e-01	4.869131e-02	8.880905e-02	4.734414e-02	3.117309e-01	1.676031e-01	6.784120e-05	3.323539e-01	1.409001e-01	4.352006e-01	4.575756e-02	1.158479e-01	4.031939e-01	4.367945e-01	4.234453e-02	1.123274e-01	4.085335e-01	2.455258e-01	2.347403e-01	2.830771e-01	2.366567e-01	2.187102e-01	2.810403e-01	3.217718e-01	1.784777e-01	2.473441e-01	2.199905e-01	3.117887e-01	2.208768e-01	3.636225e-01	2.016922e-01	1.795496e-01	2.551357e-01	5.751900e-02	5.046866e-01	2.852904e-01	1.525040e-01	3.154348e-01	1.031996e-01	4.173771e-01	1.639885e-01	4.257240e-01	1.486714e-01	1.521476e-01	2.734569e-01	1.452999e-01	3.556336e-01	2.075857e-01	2.914808e-01	2.869049e-01	1.430026e-01	3.885504e-01	1.815421e-01	2.608475e-01	3.286837e-01	1.674277e-01	2.430411e-01	1.060146e-01	3.673794e-01	1.668945e-01	3.597115e-01	2.531381e-01	4.110999e-01	2.689754e-01	6.678651e-02	2.579929e-01	3.653218e-01	1.539291e-01	2.227562e-01	1.112033e-01	3.896783e-01	2.676815e-01	2.314369e-01	2.301481e-01	1.956266e-01	4.173429e-01	1.568824e-01	3.404617e-01	2.433014e-01	1.961861e-01	2.200508e-01	1.251692e-01	3.265690e-01	2.675561e-01	2.807058e-01	3.125460e-01	1.612037e-01	3.795605e-01	1.466898e-01	2.225037e-01	3.129024e-01	2.176645e-01	2.469293e-01	7.153890e-02	5.358386e-01	3.056603e-01	8.696218e-02	4.304149e-01	3.725703e-01	1.161411e-01	3.019683e-01	6.775252e-04	1.012488e-01	1.690654e+00	1.239635e-01	1.548806e-01	2.579417e+00	1.708157e-01	5.260376e-01	2.360724e+00	6.936434e-02	2.635328e-02	1.404948e+00	1.460395e-01	1.359875e+00	2.453040e+00	2.612268e-01	7.597470e-02	1.838536e+00	1.554615e-01	4.157332e+00	4.308300e+00	9.800988e-02	4.882995e-01	1.711117e-01	3.845494e-01	2.774124e+00	1.188721e+00	1.333597e-01	2.463658e+00	1.636421e-01	9.107151e-02	2.276222e+00	1.470524e-01	2.809843e-03	3.591090e+00	2.065599e-01	6.901425e-02	2.299704e+00	4.418131e-01	3.182516e-01	3.824089e+00
17290000	-4.740144e+04	1.514767e+02	5.332870e+00	6.185961e-02	3.504121e-01	4.690489e-02	3.174664e-02	4.618426e-01	4.723414e-02	5.215406e-02	2.938552e-01	2.823529e-02	7.769897e-02	5.066403e-01	4.141623e-02	1.101317e-01	1.821792e-01	5.326679e-02	6.973055e-02	4.393053e-01	1.453864e-01	6.973747e-02	1.472559e-01	1.229894e-01	5.398978e-02	4.820984e-01	1.239291e-01	3.604356e-02	2.417564e-01	8.076241e-02	3.993975e-02	5.615341e-01	3.996376e-02	5.834609e-03	4.733668e-01	3.782794e-01	9.035805e-02	3.856113e-02	1.360007e-02	9.716264e-02	4.064788e-01	1.793086e-01	6.735337e-03	2.800449e-01	3.026976e-02	1.493583e-01	3.061500e-02	2.407916e-02	1.867836e-03	7.131304e-01	8.094932e-02	3.519878e-02	4.042477e-01	9.605054e-02	3.777697e-01	2.295364e-02	6.377966e-02	5.872949e-02	4.117434e-01	2.054637e-01	3.538351e-02	2.809313e-01	7.748638e-03	6.956875e-03	2.612701e-01	4.453487e-02	2.262083e-02	3.907586e-01	2.738588e-01	6.514669e-02	2.588678e-01	3.528705e-02	5.376974e-01	3.705850e-02	6.594258e-02	1.647114e-01	3.817314e-01	1.636851e-01	2.986731e-02	2.219542e-01	3.805057e-02	2.224336e-02	4.102473e-05	1.400161e-02	3.657156e-04	8.988275e-01	6.452076e-02	2.131681e-01	3.352902e-02	5.929969e-02	2.470846e-01	2.153062e-01	2.316124e-01	1.026661e-01	4.766226e-01	1.297109e-01	4.064578e-02	1.925220e-01	5.783263e-02	9.750741e-02	1.245277e-01	2.423414e-01	9.482078e-03	4.201606e-01	1.059808e-01	1.407255e-01	5.363052e-02	1.901575e-01	2.666964e-01	2.800056e-01	6.878452e-02	6.385138e-02	3.506546e-01	2.047480e-01	8.517619e-03	3.550191e-01	1.720930e-02	1.313659e-01	1.000939e-01	1.418090e-01	1.743833e-02	4.391855e-01	1.701074e-01	1.059457e-01	2.981267e-01	1.576266e-01	2.909562e-01	7.427278e-02	7.307199e-02	6.537919e-02	3.706852e-01	5.896621e-02	2.695824e-03	2.746877e-01	2.275859e-01	4.257745e-01	5.735398e-02	1.206845e-01	3.961870e-01	4.736576e-01	4.106851e-02	1.207928e-01	3.644812e-01	2.387355e-01	2.544866e-01	2.619320e-01	2.448458e-01	2.105407e-01	2.678635e-01	3.176829e-01	2.039129e-01	1.948788e-01	3.044665e-01	3.180095e-01	1.826452e-01	3.600334e-01	2.186800e-01	1.833926e-01	2.378940e-01	5.050986e-02	5.320422e-01	2.241160e-01	1.933320e-01	4.350413e-01	1.287488e-01	3.225902e-01	1.136197e-01	3.241660e-01	2.229138e-01	1.940760e-01	2.588442e-01	1.622451e-01	2.965896e-01	2.669513e-01	2.742141e-01	2.852723e-01	1.307821e-01	3.908755e-01	1.930701e-01	2.571104e-01	2.843215e-01	1.746233e-01	2.839449e-01	1.078380e-01	3.296438e-01	1.607331e-01	4.017852e-01	2.226386e-01	3.803192e-01	3.455409e-01	5.150133e-02	2.046178e-01	3.451540e-01	1.862042e-01	2.640239e-01	9.066976e-02	4.331492e-01	2.340113e-01	2.421698e-01	2.855509e-01	1.952357e-01	3.466230e-01	1.725903e-01	3.829415e-01	1.716818e-01	1.940553e-01	2.513213e-01	1.477293e-01	2.984113e-01	2.741991e-01	2.796603e-01	3.195760e-01	2.486931e-01	3.313856e-01	1.003452e-01	2.407216e-01	3.645562e-01	1.679931e-01	2.267291e-01	7.963326e-02	5.665626e-01	2.443837e-01	1.094204e-01	4.933339e-01	3.640742e-01	1.318179e-01	3.204835e-01	1.454026e-01	6.775565e-02	1.504357e+00	1.599900e-01	2.546918e-01	2.382804e+00	8.149273e-02	9.860399e-02	3.547759e+00	2.029267e-01	8.641335e-02	1.985101e+00	1.161258e-01	1.302181e-01	2.396997e+00	1.903535e-01	3.637749e-02	1.330698e+00	1.780456e-01	3.622266e+00	5.152525e+00	1.252636e-01	5.335699e-01	1.267707e-01	2.938626e-01	2.560823e+00	8.820613e-01	1.708391e-01	2.042571e+00	3.987853e-01	1.187370e-01	2.278386e+00	2.156913e-01	1.793830e-03	2.993937e+00	3.266964e-01	8.413777e-02	2.168666e+00	6.199005e-01	2.518691e-01	2.970379e+00
17300000	-4.740297e+04	1.312942e+02	6.124027e+00	6.424213e-02	2.662745e-01	2.651793e-02	6.843121e-02	5.245784e-01	4.995582e-02	4.402760e-02	3.002196e-01	1.964279e-02	1.079463e-01	4.856412e-01	4.252255e-02	1.174638e-01	2.094497e-01	6.252539e-02	6.970256e-02	4.444584e-01	9.640012e-02	7.753308e-02	1.613312e-01	1.366597e-01	4.649744e-02	4.487097e-01	1.292688e-01	5.362410e-02	1.841037e-01	7.867560e-02	4.647052e-02	4.565151e-01	1.806109e-01	6.473539e-02	5.335610e-01	2.174738e-01	1.512963e-01	1.602957e-02	1.690393e-02	1.112416e-02	3.801283e-01	2.588844e-01	2.675601e-03	2.863154e-01	6.087214e-02	1.340322e-01	3.998543e-02	2.827588e-02	8.847976e-03	7.708534e-01	1.800510e-02	9.198924e-02	4.209746e-01	1.167878e-02	3.305692e-01	1.372538e-01	7.534373e-03	5.977717e-02	4.206375e-01	1.639140e-01	4.501517e-02	3.038053e-01	6.850845e-03	1.211749e-02	2.212418e-01	4.329440e-02	1.799402e-02	4.839891e-01	2.213632e-01	1.302450e-01	2.251923e-01	1.778482e-02	4.202350e-01	1.159682e-02	1.949460e-01	1.717703e-01	3.517388e-01	1.749028e-01	1.526923e-02	2.358245e-01	5.049446e-02	6.674869e-02	4.178645e-03	1.619465e-01	9.382502e-04	6.703768e-01	9.581116e-02	1.166258e-01	1.593788e-01	3.851983e-02	5.500893e-01	1.185600e-01	1.682629e-02	9.126944e-02	3.959576e-01	1.793068e-01	4.047673e-02	2.415017e-01	5.148768e-02	1.415943e-01	2.133941e-01	2.518769e-01	1.381964e-02	2.545121e-01	1.248031e-01	3.960982e-02	1.521582e-01	5.117134e-02	5.084655e-01	1.752554e-01	7.333973e-02	9.106195e-02	4.235435e-01	1.462166e-01	2.528694e-03	3.144379e-01	2.221130e-02	1.389802e-01	1.725029e-01	1.830718e-01	4.281163e-02	3.314955e-01	1.311379e-01	1.747330e-01	1.931633e-01	2.477987e-01	2.541463e-01	6.656505e-02	6.359365e-02	8.113696e-02	2.360896e-01	5.917780e-02	3.119442e-04	4.746546e-01	1.486290e-01	4.419709e-01	4.529604e-02	1.244672e-01	3.882659e-01	4.383946e-01	4.458965e-02	1.038571e-01	4.131586e-01	2.448773e-01	2.394783e-01	2.801075e-01	2.355369e-01	2.180393e-01	2.741822e-01	3.189275e-01	1.888510e-01	2.259479e-01	2.686763e-01	3.441494e-01	1.612264e-01	3.604489e-01	1.788168e-01	2.047394e-01	2.559949e-01	6.094309e-02	5.513882e-01	2.390952e-01	1.485735e-01	2.901285e-01	1.823052e-01	3.705499e-01	1.570164e-01	2.547192e-01	2.092582e-01	2.318071e-01	3.042154e-01	1.830983e-01	2.732432e-01	2.576524e-01	2.860060e-01	2.620469e-01	1.811604e-01	3.721706e-01	1.846222e-01	2.897426e-01	2.772689e-01	1.680403e-01	2.649482e-01	1.306529e-01	3.325340e-01	1.695189e-01	3.672941e-01	1.710909e-01	4.396294e-01	3.025137e-01	8.676606e-02	3.558187e-01	2.264468e-01	1.931173e-01	2.246172e-01	1.147936e-01	4.014594e-01	2.909888e-01	1.927582e-01	2.468571e-01	2.143308e-01	3.354603e-01	2.033518e-01	4.581295e-01	1.755619e-01	1.358162e-01	2.304924e-01	1.535353e-01	3.058234e-01	2.688670e-01	2.717744e-01	2.362453e-01	2.781733e-01	3.734058e-01	1.121757e-01	2.894813e-01	2.590103e-01	1.947544e-01	2.567541e-01	9.965753e-02	4.994450e-01	3.070417e-01	9.385576e-02	4.417765e-01	3.716612e-01	5.168707e-02	2.767944e-01	1.639207e-01	3.143734e-02	1.056977e+00	1.063332e-01	2.045008e-01	2.741417e+00	1.263527e-01	3.369536e-01	2.839188e+00	2.444437e-01	1.039517e-01	1.496580e+00	8.369542e-02	2.870821e-02	3.079571e+00	8.365958e-02	5.781979e-02	1.177494e+00	1.435506e-01	4.626714e+00	4.444378e+00	9.610341e-02	4.156512e-01	1.576877e-01	3.314172e-01	2.853966e+00	1.524174e+00	1.199554e-01	2.208648e+00	3.259185e-01	4.460888e-02	2.513214e+00	2.652055e-01	2.851692e-03	2.961714e+00	3.392279e-01	5.119632e-02	2.361909e+00	4.696645e-01	2.555877e-01	3.347083e+00
17310000	-4.738329e+04	1.424590e+02	5.668150e+00	9.263733e-02	3.365569e-01	3.019118e-02	1.437731e-02	4.779048e-01	4.833251e-02	8.396117e-02	3.930987e-01	1.616861e-02	7.905431e-02	3.841203e-01	4.359694e-02	1.057822e-01	1.794836e-01	8.530972e-02	7.789578e-02	4.277718e-01	1.237569e-01	7.787970e-02	1.683296e-01	1.361669e-01	5.005960e-02	4.719277e-01	9.563658e-02	5.481148e-02	2.152297e-01	2.015035e-01	2.942304e-02	4.514705e-01	4.756184e-02	1.886457e-02	3.127201e-01	3.338859e-01	1.347154e-01	3.515723e-02	1.646568e-01	7.137956e-02	5.042533e-01	2.551832e-01	2.564177e-04	1.474012e-01	2.152633e-02	2.777564e-01	7.851487e-02	2.498035e-02	1.307959e-03	5.892289e-01	2.821150e-02	1.122554e-01	3.295592e-01	2.051011e-02	4.582277e-01	2.799233e-02	5.145525e-02	3.053311e-02	5.199149e-01	1.802446e-01	4.073836e-02	2.145657e-01	1.400337e-02	5.519746e-03	1.023996e-01	7.223061e-02	1.385134e-02	6.943329e-01	1.116658e-01	1.524152e-02	3.948678e-01	1.382170e-01	3.936436e-01	1.343763e-02	4.459242e-02	1.094492e-01	3.088609e-01	1.854233e-01	2.568851e-02	2.975212e-01	7.305694e-02	7.725175e-03	1.220448e-03	2.187731e-02	3.418860e-03	8.753055e-01	9.045276e-02	1.985975e-03	8.801913e-02	5.099009e-01	2.127939e-01	7.101424e-02	1.162858e-01	1.054534e-01	4.294198e-01	2.177964e-01	2.381108e-02	1.991048e-01	2.441454e-02	5.216514e-02	1.459276e-01	2.761947e-01	1.959973e-02	3.515777e-01	1.545351e-01	7.728598e-02	7.327505e-02	2.478064e-01	3.153273e-01	2.523073e-01	3.399796e-02	7.513938e-02	4.227765e-01	1.664666e-01	1.042945e-02	3.013662e-01	2.382190e-02	5.503420e-02	9.962737e-02	2.272829e-01	3.576865e-02	4.448319e-01	1.374550e-01	1.769406e-01	2.958495e-01	1.007746e-01	2.255159e-01	1.238125e-01	7.710686e-02	8.230523e-02	4.299707e-01	2.667175e-02	9.502282e-05	3.057737e-01	1.551836e-01	4.358963e-01	4.623265e-02	1.142474e-01	4.036236e-01	3.980452e-01	4.597751e-02	9.261267e-02	4.633646e-01	2.514429e-01	2.437548e-01	2.622698e-01	2.425326e-01	2.016666e-01	2.878396e-01	3.166958e-01	1.937981e-01	2.301555e-01	2.471101e-01	3.509151e-01	1.718193e-01	3.585326e-01	1.967874e-01	2.191784e-01	2.255016e-01	3.869664e-02	5.140192e-01	2.733327e-01	1.739515e-01	2.948734e-01	1.310912e-01	3.515457e-01	2.224896e-01	3.916097e-01	1.548128e-01	2.139749e-01	2.396026e-01	1.637732e-01	2.910865e-01	2.399445e-01	3.051959e-01	2.831172e-01	1.278856e-01	4.793803e-01	1.096169e-01	2.326867e-01	2.871848e-01	2.364495e-01	2.436789e-01	1.444293e-01	3.583118e-01	1.477683e-01	3.494906e-01	2.703076e-01	3.850356e-01	3.064171e-01	3.823981e-02	2.535773e-01	2.653656e-01	1.595145e-01	3.215426e-01	9.125166e-02	4.457704e-01	2.795044e-01	1.834735e-01	2.692481e-01	2.294420e-01	3.134430e-01	1.878669e-01	4.122045e-01	2.328536e-01	1.552281e-01	1.997138e-01	1.230890e-01	3.479686e-01	2.472362e-01	2.817062e-01	3.239151e-01	2.293032e-01	3.299164e-01	1.168654e-01	2.743180e-01	3.092052e-01	1.671680e-01	2.493088e-01	8.238099e-02	5.913780e-01	2.388469e-01	8.739412e-02	4.400310e-01	3.243662e-01	1.440321e-01	3.058407e-01	1.133737e-01	1.142168e-01	1.644505e+00	2.421750e-01	1.001909e-01	3.416523e+00	7.856909e-02	1.434556e-01	2.313782e+00	4.638247e-02	4.061666e-01	1.016779e+00	1.091087e-01	2.567149e-02	3.295552e+00	1.573868e-01	2.243572e-03	1.303694e+00	1.634047e-01	4.274277e+00	4.606623e+00	9.933170e-02	4.892982e-01	1.329330e-01	2.873421e-01	2.478374e+00	6.070078e-01	8.287093e-02	2.071689e+00	1.913233e-01	1.367716e-01	2.480431e+00	1.426875e-01	2.945990e-03	3.545453e+00	2.770827e-01	5.321133e-02	2.292283e+00	5.808744e-01	2.413163e-01	3.772962e+00
17320000	-4.740523e+04	1.462498e+02	5.350499e+00	6.358638e-02	3.339595e-01	4.190765e-02	3.228513e-02	4.701577e-01	5.810362e-02	4.986471e-02	3.371997e-01	2.698688e-02	4.659646e-02	4.632635e-01	7.608882e-02	9.729616e-02	2.177893e-01	5.123397e-02	6.847978e-02	4.166921e-01	1.485087e-01	7.707728e-02	1.301168e-01	1.276704e-01	4.556520e-02	5.069404e-01	1.126299e-01	3.467780e-02	1.574869e-01	1.004541e-01	5.162989e-02	5.950200e-01	6.073133e-02	1.242273e-01	4.482787e-01	2.700276e-01	9.529919e-02	3.750704e-02	2.466018e-02	6.880712e-02	4.854117e-01	2.363374e-01	1.309285e-03	1.612520e-01	4.688252e-02	8.041039e-02	4.594118e-02	1.755375e-02	2.266660e-03	8.318624e-01	2.196566e-02	8.839730e-02	3.093713e-01	1.049629e-01	3.156998e-01	3.465719e-02	1.469115e-01	4.189651e-02	5.293386e-01	1.911525e-01	3.454213e-02	1.958298e-01	7.240450e-03	4.035938e-02	2.240092e-01	6.843592e-02	1.386890e-03	4.427674e-01	2.230412e-01	5.153550e-02	2.588657e-01	8.483549e-02	4.623218e-01	3.191788e-02	1.105237e-01	1.465016e-01	3.878769e-01	1.473445e-01	2.937765e-02	2.535408e-01	3.535859e-02	1.744574e-02	2.016146e-02	2.671938e-01	1.075452e-03	6.794540e-01	1.466958e-02	5.586096e-02	3.281483e-01	8.742769e-02	1.898619e-01	1.997507e-01	1.389504e-01	8.818721e-02	4.023715e-01	1.290406e-01	3.734822e-02	2.880469e-01	5.500560e-02	1.051707e-01	1.907959e-01	1.922594e-01	3.527301e-02	3.064526e-01	1.700485e-01	3.541974e-02	5.156166e-02	7.879444e-02	5.105282e-01	2.171905e-01	1.065055e-01	5.774042e-02	3.904874e-01	2.721053e-01	7.642170e-03	2.626912e-01	9.333495e-03	1.481098e-01	2.127377e-01	4.633745e-02	6.107781e-02	4.796582e-01	5.207906e-02	1.188956e-01	1.314577e-01	9.823749e-02	5.002345e-01	6.869084e-02	8.248385e-02	8.151888e-02	2.996846e-01	1.183485e-01	3.815824e-03	3.298979e-01	1.667342e-01	4.179040e-01	5.242880e-02	1.188336e-01	4.108335e-01	4.406368e-01	4.713629e-02	1.163436e-01	3.958833e-01	2.363140e-01	2.586914e-01	2.652013e-01	2.397933e-01	2.271125e-01	2.723254e-01	3.229211e-01	1.776410e-01	2.364323e-01	2.567437e-01	3.288638e-01	1.779602e-01	3.866229e-01	1.994594e-01	1.316957e-01	2.822220e-01	4.032333e-02	5.409202e-01	2.384555e-01	1.803009e-01	3.022287e-01	1.887108e-01	3.528005e-01	1.562600e-01	3.912786e-01	2.195681e-01	1.625602e-01	2.265930e-01	1.404572e-01	3.089812e-01	2.230914e-01	3.274702e-01	2.818854e-01	1.621699e-01	4.044700e-01	1.514747e-01	3.051913e-01	2.724187e-01	1.786492e-01	2.437408e-01	1.200727e-01	3.023555e-01	1.702734e-01	4.072985e-01	1.865466e-01	4.095371e-01	2.904177e-01	1.134986e-01	3.143987e-01	2.341844e-01	1.823878e-01	2.690292e-01	1.273178e-01	3.878552e-01	2.925141e-01	1.923128e-01	2.392217e-01	2.398533e-01	3.055197e-01	2.154053e-01	3.603674e-01	2.588469e-01	1.704493e-01	2.103363e-01	1.191334e-01	3.376410e-01	2.785143e-01	2.647113e-01	3.035499e-01	1.629541e-01	3.579710e-01	1.755250e-01	2.480694e-01	2.686540e-01	1.729777e-01	3.102990e-01	7.369136e-02	5.484688e-01	2.766656e-01	1.011742e-01	4.554129e-01	4.399728e-01	4.892262e-02	3.162095e-01	1.921779e-01	1.702105e-02	1.821980e+00	2.284856e-01	1.072574e-01	2.429737e+00	4.521912e-02	1.674994e-01	5.236484e+00	6.878031e-02	1.561657e+00	1.766489e+00	4.894810e-02	6.178005e-01	3.517020e+00	1.839390e-01	3.490278e-02	1.445331e+00	1.693046e-01	4.475849e+00	4.172405e+00	9.604736e-02	5.351907e-01	2.506237e-01	3.847848e-01	2.394072e+00	1.095793e+00	1.529366e-01	2.362201e+00	2.368630e-01	7.113426e-02	2.379426e+00	1.820200e-01	5.277568e-03	3.162116e+00	2.592194e-01	6.945695e-02	3.184958e+00	5.386079e-01	1.338055e-01	2.824116e+00
17330000	-4.742613e+04	1.570948e+02	5.171146e+00	9.306182e-02	3.542847e-01	4.220119e-02	5.827645e-03	4.482249e-01	5.639966e-02	5.724160e-02	4.157763e-01	3.218975e-02	3.993211e-02	3.971344e-01	5.772577e-02	1.016495e-01	1.469443e-01	8.779261e-02	8.926959e-02	4.579545e-01	1.163894e-01	5.715732e-02	1.466441e-01	1.274143e-01	5.009126e-02	4.856810e-01	1.330120e-01	4.256016e-02	9.904316e-02	1.579886e-01	1.288755e-02	6.322574e-01	5.526309e-02	8.296429e-02	4.431925e-01	3.218747e-01	1.223422e-01	1.766076e-02	1.196561e-02	8.837351e-02	4.110620e-01	2.651771e-01	1.668569e-03	2.087894e-01	2.492946e-02	9.501578e-02	6.314093e-02	2.405852e-02	1.305236e-02	7.826570e-01	2.207545e-02	1.151493e-01	3.867332e-01	2.032090e-03	3.011677e-01	3.807320e-02	1.568445e-01	4.507085e-02	5.369828e-01	1.598240e-01	3.252003e-02	2.178693e-01	7.733105e-03	1.636922e-02	1.116742e-01	1.541756e-01	9.311868e-03	5.645962e-01	1.438729e-01	2.807962e-02	4.628122e-01	2.463761e-02	3.742398e-01	1.795765e-02	9.227304e-02	1.429591e-01	3.456823e-01	2.024376e-01	1.321746e-02	2.364632e-01	5.924022e-02	2.196914e-02	2.445182e-03	9.570696e-02	3.766125e-04	7.138456e-01	1.656565e-01	3.132056e-02	1.213029e-01	2.800009e-03	1.690696e-02	3.654335e-01	4.622361e-01	9.489528e-02	3.956294e-01	1.682751e-01	5.932118e-02	2.524805e-01	2.939844e-02	5.298666e-02	9.985726e-02	2.503980e-01	1.421230e-02	4.127049e-01	1.698409e-01	4.280898e-02	1.850412e-02	8.828272e-02	5.780955e-01	1.530095e-01	1.192992e-01	5.332984e-02	3.919494e-01	2.222568e-01	8.733609e-03	3.224686e-01	1.261650e-03	1.295048e-01	1.944583e-01	1.017569e-01	8.196334e-02	3.932299e-01	9.908671e-02	1.079723e-01	2.104817e-01	8.098388e-02	3.049649e-01	1.605763e-01	1.350209e-01	5.394134e-02	3.696625e-01	1.196375e-01	5.186355e-03	2.726153e-01	1.789570e-01	4.100768e-01	4.799160e-02	1.358286e-01	4.061030e-01	4.271176e-01	5.485953e-02	1.048720e-01	4.131509e-01	2.364057e-01	2.453578e-01	2.807480e-01	2.374885e-01	2.179168e-01	2.844701e-01	3.171762e-01	1.804369e-01	2.332173e-01	2.811098e-01	3.089694e-01	1.767035e-01	3.628922e-01	1.963219e-01	1.516300e-01	2.891559e-01	4.165372e-02	5.051333e-01	2.851950e-01	1.680180e-01	3.025336e-01	1.758520e-01	3.711617e-01	1.504527e-01	4.237648e-01	1.986503e-01	1.435131e-01	2.340718e-01	1.447842e-01	2.895460e-01	2.643208e-01	3.013490e-01	2.578194e-01	1.308230e-01	4.677832e-01	1.435744e-01	2.342961e-01	3.481481e-01	1.407422e-01	2.768136e-01	1.303295e-01	3.770698e-01	1.497630e-01	3.428377e-01	2.306307e-01	4.385278e-01	2.862733e-01	4.456821e-02	3.053522e-01	3.392185e-01	1.882320e-01	1.671973e-01	1.244132e-01	3.643033e-01	2.867184e-01	2.245651e-01	2.364257e-01	2.438144e-01	3.542345e-01	1.655254e-01	2.801145e-01	2.392943e-01	1.770864e-01	3.035049e-01	1.270233e-01	2.856473e-01	3.180448e-01	2.692846e-01	3.586139e-01	1.796829e-01	3.196854e-01	1.420179e-01	2.943837e-01	2.437777e-01	1.717783e-01	2.900603e-01	7.794909e-02	5.920765e-01	2.365656e-01	9.340883e-02	5.386446e-01	4.067895e-01	1.115989e-01	2.886704e-01	1.172789e-01	1.254666e-02	1.578058e+00	1.733246e-01	1.392194e-01	1.930995e+00	7.805991e-02	6.836559e-03	1.825620e+00	8.602166e-03	1.345673e+00	1.511290e+00	5.953387e-03	3.802268e-01	2.834688e+00	3.060978e-01	8.720920e-02	1.419349e+00	1.560410e-01	4.187910e+00	4.057715e+00	1.085460e-01	4.997091e-01	3.456837e-01	3.141720e-01	2.804717e+00	9.929228e-01	2.305896e-01	2.084948e+00	2.046990e-01	6.770606e-02	2.584895e+00	1.861460e-01	1.129596e-03	3.852926e+00	3.092273e-01	7.669580e-02	3.120476e+00	6.244383e-01	2.110214e-01	2.774029e+00
17340000	-4.742208e+04	1.542982e+02	5.151502e+00	6.939180e-02	3.056458e-01	3.052775e-02	5.470810e-02	4.877994e-01	5.192709e-02	5.758882e-02	3.757846e-01	2.892417e-02	6.949384e-02	4.264062e-01	4.180240e-02	1.106365e-01	2.173863e-01	7.044397e-02	9.135483e-02	3.824441e-01	1.277343e-01	5.935956e-02	1.595227e-01	1.280118e-01	5.843882e-02	4.797057e-01	1.149615e-01	4.791430e-02	1.653699e-01	1.087607e-01	1.859544e-02	5.205999e-01	1.387597e-01	4.461066e-02	4.419287e-01	4.033260e-01	7.756988e-02	3.245747e-02	1.072603e-04	8.492259e-02	3.836367e-01	3.073525e-01	3.945934e-03	2.037902e-01	1.635218e-02	1.011796e-01	4.356456e-02	6.389524e-02	3.277826e-03	7.585038e-01	2.957895e-02	2.623596e-02	1.532528e-01	1.699132e-02	6.454054e-01	8.121684e-02	7.689769e-02	2.225928e-02	4.388875e-01	1.900248e-01	6.006838e-02	2.871113e-01	1.648708e-03	7.706629e-02	2.178884e-01	8.269022e-02	3.212541e-02	4.812609e-01	1.089688e-01	1.170561e-01	5.728727e-01	5.674849e-02	2.431963e-01	6.994965e-03	3.131459e-03	1.810175e-01	3.493590e-01	1.685544e-01	1.526710e-02	2.337347e-01	5.206736e-02	2.580795e-02	1.086044e-02	3.035872e-01	6.707332e-03	5.744785e-01	7.855852e-02	4.731825e-02	1.272134e-01	1.395195e-01	5.007541e-01	7.411000e-02	1.110847e-01	1.114356e-01	4.300042e-01	1.669369e-01	3.632080e-02	2.077996e-01	4.750294e-02	9.887694e-02	2.762632e-01	1.550958e-01	6.935391e-03	3.329411e-01	1.298876e-01	1.500691e-02	8.523903e-02	2.647458e-02	5.474975e-01	2.217337e-01	1.040483e-01	6.760005e-02	4.144889e-01	1.376928e-01	2.436477e-02	3.417779e-01	1.407557e-02	2.533083e-01	2.055133e-01	1.332874e-01	4.494353e-02	2.897761e-01	7.317144e-02	8.761841e-02	2.031708e-01	2.345531e-01	2.772128e-01	6.486193e-02	1.325830e-01	5.664954e-02	4.000749e-01	1.874007e-01	3.642215e-03	2.295943e-01	1.226383e-01	4.526727e-01	4.414644e-02	1.118520e-01	3.913289e-01	4.277806e-01	4.666224e-02	1.066324e-01	4.189248e-01	2.580036e-01	2.279693e-01	2.680110e-01	2.460160e-01	2.080870e-01	2.827296e-01	3.262357e-01	1.829477e-01	2.251126e-01	2.679628e-01	3.081730e-01	1.987516e-01	3.616479e-01	2.107173e-01	1.611617e-01	2.664731e-01	3.827172e-02	5.100974e-01	2.734841e-01	1.781468e-01	3.699833e-01	1.861996e-01	3.121346e-01	1.316824e-01	4.993144e-01	1.663612e-01	8.514828e-02	2.491761e-01	1.769733e-01	2.593076e-01	2.758431e-01	2.878760e-01	2.747186e-01	1.709178e-01	3.816414e-01	1.727223e-01	1.741121e-01	2.807097e-01	2.478757e-01	2.973025e-01	1.263276e-01	3.141030e-01	1.950124e-01	3.645570e-01	2.107040e-01	3.664505e-01	3.443859e-01	7.845957e-02	3.390867e-01	2.450178e-01	1.391080e-01	2.767874e-01	9.194362e-02	4.597357e-01	2.491267e-01	1.991940e-01	3.072999e-01	1.896922e-01	2.823389e-01	2.206690e-01	3.432367e-01	1.973239e-01	2.496584e-01	2.097810e-01	1.614368e-01	3.082825e-01	2.910633e-01	2.392175e-01	2.991560e-01	1.849247e-01	3.164060e-01	1.995133e-01	2.301084e-01	3.321706e-01	2.286319e-01	2.090891e-01	7.687890e-02	5.954305e-01	2.143847e-01	1.133059e-01	4.679251e-01	4.269446e-01	1.114059e-01	2.758478e-01	2.014829e-01	5.350540e-02	1.430321e+00	2.321044e-01	1.131847e-01	2.609263e+00	1.794149e-01	2.042581e-01	3.686506e+00	2.052753e-01	2.578294e+00	1.384711e+00	1.056523e-01	1.729784e-01	2.354082e+00	1.612160e-01	2.185261e-03	1.527213e+00	1.762977e-01	4.183515e+00	4.011324e+00	1.036311e-01	4.747506e-01	1.733102e-01	3.454433e-01	2.927211e+00	1.275000e+00	3.130277e-01	2.249782e+00	3.672051e-01	4.731282e-02	2.488425e+00	1.838193e-01	9.822205e-03	3.067840e+00	4.405702e-01	8.632270e-02	2.845896e+00	6.144096e-01	2.644508e-01	3.312451e+00
17350000	-4.741029e+04	1.491340e+02	5.444407e+00	1.001850e-01	2.465219e-01	3.578870e-02	1.378110e-02	5.543251e-01	4.939819e-02	5.329401e-02	3.446405e-01	2.298825e-02	4.966843e-02	4.681576e-01	6.125122e-02	1.252145e-01	1.758168e-01	5.146695e-02	8.184940e-02	4.375199e-01	1.281325e-01	7.482295e-02	1.586673e-01	1.319284e-01	5.016234e-02	4.879195e-01	9.649950e-02	8.091369e-02	1.931924e-01	6.725280e-02	6.006172e-02	4.898472e-01	1.087322e-01	4.281616e-02	5.454594e-01	1.645035e-01	1.289796e-01	6.792946e-02	5.031188e-02	5.952904e-02	5.217478e-01	2.427711e-01	3.502758e-03	1.490849e-01	2.336434e-02	7.540668e-02	1.922500e-02	2.112073e-02	1.685939e-02	8.438834e-01	2.350478e-02	9.343942e-02	3.381987e-01	2.484062e-02	3.249779e-01	8.261574e-02	1.359276e-01	6.785858e-02	5.352730e-01	1.499591e-01	2.813915e-02	2.114607e-01	7.309491e-03	2.749260e-02	8.600771e-02	3.489452e-02	2.556204e-02	5.936157e-01	2.324275e-01	5.782972e-03	4.399603e-01	5.127900e-02	3.931530e-01	1.296405e-02	9.686072e-02	1.512676e-01	4.090426e-01	1.749198e-01	1.638914e-02	2.204399e-01	2.794084e-02	5.234909e-02	4.550746e-02	1.461177e-01	1.487309e-02	6.859964e-01	5.515627e-02	8.469666e-02	5.176744e-01	1.156229e-02	1.290134e-01	2.040845e-01	5.296887e-02	1.245934e-01	3.973262e-01	1.297628e-01	3.935383e-02	2.565699e-01	5.239389e-02	9.713890e-02	1.650379e-01	2.594842e-01	4.394025e-02	2.675173e-01	1.668815e-01	1.063374e-02	1.130596e-01	1.027368e-01	3.662768e-01	2.517372e-01	1.555558e-01	5.561984e-02	4.877389e-01	1.787345e-01	3.472459e-03	2.559692e-01	1.846513e-02	1.540007e-01	1.384334e-01	9.745748e-02	5.045237e-02	4.898275e-01	6.982850e-02	1.553313e-01	2.508964e-01	1.349837e-01	3.490305e-01	5.124561e-02	5.851249e-02	3.957695e-02	3.062056e-01	1.441410e-01	6.720954e-04	3.474306e-01	1.619738e-01	4.617837e-01	3.845493e-02	1.244515e-01	3.753099e-01	4.610059e-01	4.777704e-02	1.100627e-01	3.811544e-01	2.487866e-01	2.368929e-01	2.701730e-01	2.441474e-01	2.133557e-01	2.887493e-01	3.257353e-01	1.721598e-01	2.311558e-01	2.377834e-01	3.313305e-01	1.997303e-01	3.559117e-01	2.003623e-01	1.690207e-01	2.747052e-01	4.201044e-02	5.536713e-01	2.426844e-01	1.616339e-01	2.679828e-01	2.098858e-01	3.481673e-01	1.739641e-01	3.518444e-01	1.607404e-01	1.976051e-01	2.898102e-01	1.739610e-01	2.873456e-01	2.424850e-01	2.962085e-01	3.295864e-01	1.536335e-01	3.760548e-01	1.407253e-01	2.306393e-01	3.301153e-01	1.987996e-01	2.404458e-01	1.052165e-01	3.265175e-01	1.457834e-01	4.224827e-01	1.766907e-01	4.009296e-01	3.200411e-01	1.023386e-01	2.657608e-01	2.900689e-01	1.845944e-01	2.595759e-01	1.055718e-01	4.042615e-01	2.671537e-01	2.230130e-01	2.347224e-01	1.596823e-01	3.861714e-01	2.194239e-01	4.140703e-01	1.455197e-01	1.839512e-01	2.564587e-01	1.215583e-01	3.332234e-01	2.648917e-01	2.803265e-01	3.545641e-01	1.805800e-01	2.906389e-01	1.742170e-01	2.723214e-01	2.855180e-01	1.947972e-01	2.473634e-01	9.195792e-02	5.211853e-01	2.994403e-01	8.741642e-02	5.008189e-01	3.764895e-01	1.084452e-01	2.778134e-01	1.040299e-01	4.392739e-02	1.338449e+00	1.230487e-01	1.302983e-01	3.325117e+00	1.031151e-01	2.523974e-01	2.840858e+00	2.603911e-01	1.733109e-01	1.467539e+00	5.046085e-02	1.483436e-01	1.976709e+00	1.598447e-01	1.019100e-01	1.349659e+00	1.490359e-01	3.743598e+00	4.804856e+00	1.099349e-01	4.753003e-01	2.068246e-01	2.241225e-01	2.399538e+00	1.652649e+00	7.697489e-02	2.126067e+00	2.070712e-01	6.757202e-02	2.384283e+00	2.468566e-01	4.283945e-03	3.082980e+00	3.070991e-01	7.092309e-02	2.569818e+00	4.394584e-01	3.593596e-01	3.695704e+00
17360000	-4.738762e+04	1.476160e+02	5.500164e+00	4.312778e-02	2.262683e-01	3.375834e-02	3.753327e-02	6.190281e-01	4.028426e-02	6.470063e-02	2.940419e-01	2.247180e-02	6.462256e-02	5.077757e-01	4.638745e-02	1.030125e-01	2.064270e-01	6.863546e-02	7.038947e-02	4.012396e-01	1.502960e-01	6.557372e-02	1.495627e-01	1.377832e-01	4.765428e-02	4.855866e-01	1.138394e-01	8.261380e-02	1.446498e-01	1.509597e-01	2.323632e-02	4.676131e-01	1.309273e-01	3.425367e-02	4.688365e-01	1.989144e-01	1.854695e-01	7.192332e-02	4.060260e-02	2.153290e-02	3.478161e-01	3.653586e-01	2.284311e-03	2.375591e-01	2.544904e-02	2.647536e-01	3.926111e-02	3.966624e-02	6.830349e-03	6.238255e-01	2.566317e-02	5.636585e-02	1.203168e-01	2.379169e-02	6.121219e-01	1.110479e-01	7.635586e-02	4.124438e-02	4.621278e-01	2.051805e-01	3.055256e-02	2.607677e-01	1.270796e-04	1.887950e-02	9.788134e-02	4.773331e-02	1.109006e-02	4.262655e-01	3.981503e-01	3.146741e-02	4.481118e-01	1.335117e-02	3.041110e-01	2.428877e-02	1.786699e-01	1.144464e-01	3.719806e-01	2.006525e-01	1.874612e-02	2.612985e-01	3.287602e-02	3.836856e-02	1.633744e-03	4.770701e-02	2.021606e-04	8.947653e-01	1.732325e-02	6.815314e-02	6.432268e-02	6.626999e-03	3.192347e-01	3.979498e-01	1.437127e-01	1.209307e-01	3.580719e-01	1.563160e-01	4.582555e-02	2.587100e-01	6.014584e-02	5.405130e-02	2.354258e-01	2.534860e-01	8.780153e-03	3.298876e-01	1.183691e-01	6.393221e-02	9.601136e-02	3.189643e-02	2.294255e-01	5.287346e-01	4.999992e-02	7.489977e-02	3.666113e-01	1.666987e-01	1.420995e-02	3.471667e-01	3.041358e-02	1.244719e-01	2.291926e-01	3.373302e-01	3.553998e-02	2.142060e-01	5.925930e-02	1.181418e-01	2.249794e-01	7.074437e-02	4.100244e-01	1.332657e-01	4.284432e-02	5.702112e-02	3.848136e-01	1.928954e-01	1.091631e-03	2.470236e-01	1.171547e-01	4.913515e-01	4.127209e-02	1.297120e-01	3.376645e-01	4.498623e-01	4.530532e-02	1.175610e-01	3.872714e-01	2.453264e-01	2.395367e-01	2.863626e-01	2.287744e-01	2.081114e-01	2.875586e-01	3.210651e-01	1.832650e-01	2.170204e-01	2.803636e-01	3.351429e-01	1.674732e-01	4.014903e-01	1.719735e-01	1.590725e-01	2.674637e-01	5.645072e-02	4.868003e-01	2.582631e-01	1.984858e-01	3.049300e-01	1.788129e-01	3.435528e-01	1.727042e-01	3.843419e-01	1.361606e-01	1.824682e-01	2.970294e-01	1.594850e-01	3.005022e-01	2.579273e-01	2.820854e-01	2.548198e-01	1.596512e-01	4.135084e-01	1.720205e-01	3.464623e-01	2.601452e-01	1.537452e-01	2.396473e-01	1.185783e-01	3.095939e-01	2.008446e-01	3.709832e-01	2.226968e-01	3.869064e-01	3.113997e-01	7.899709e-02	2.569036e-01	2.753881e-01	1.677132e-01	2.999951e-01	1.261512e-01	3.901477e-01	2.595396e-01	2.241614e-01	2.712307e-01	1.785375e-01	3.586994e-01	1.915324e-01	3.878660e-01	2.276624e-01	1.776581e-01	2.068135e-01	1.434333e-01	2.837768e-01	3.015140e-01	2.712759e-01	2.656747e-01	2.080444e-01	3.840705e-01	1.422104e-01	2.620406e-01	2.559173e-01	1.552175e-01	3.268246e-01	6.042764e-02	5.761107e-01	2.647278e-01	9.873384e-02	4.891733e-01	3.734183e-01	7.275532e-02	2.658295e-01	9.213251e-02	1.365310e-02	1.282625e+00	9.229887e-02	1.020660e-01	1.840533e+00	6.965680e-03	2.641496e-01	2.616501e+00	2.503085e-01	8.530790e-01	1.773786e+00	2.707501e-02	1.543275e-01	2.552417e+00	2.150976e-01	5.018469e-02	1.788282e+00	1.588791e-01	3.790940e+00	4.665410e+00	9.546397e-02	4.941901e-01	1.882481e-01	1.957887e-01	3.275157e+00	1.223468e+00	1.547120e-01	1.882855e+00	2.366204e-01	6.186817e-02	2.710910e+00	2.064343e-01	8.844643e-03	2.901655e+00	4.095918e-01	5.511663e-02	2.094960e+00	4.885521e-01	2.036908e-01	3.544337e+00
17370000	-4.739190e+04	1.406078e+02	5.684817e+00	6.806681e-02	2.779767e-01	3.075617e-02	2.115681e-02	5.514071e-01	5.063641e-02	5.527378e-02	4.035109e-01	1.922376e-02	5.537959e-02	4.038933e-01	6.271863e-02	1.315031e-01	1.795437e-01	8.691062e-02	1.025914e-01	3.945003e-01	1.049509e-01	8.963354e-02	1.689947e-01	1.231450e-01	5.848872e-02	4.554877e-01	1.042504e-01	4.424099e-02	2.008707e-01	1.482127e-01	2.123476e-02	3.980794e-01	1.873614e-01	7.011713e-02	5.888245e-01	1.438648e-01	1.100938e-01	5.642614e-02	3.067365e-02	1.085679e-01	5.290273e-01	1.170109e-01	2.377116e-04	2.119847e-01	3.317153e-02	2.706911e-01	2.759138e-02	1.626554e-02	2.912309e-04	6.691005e-01	1.606016e-02	5.199247e-02	2.112323e-01	1.229984e-02	7.098804e-01	6.250609e-03	8.344384e-03	3.570917e-02	5.117533e-01	1.795642e-01	2.238427e-02	2.438893e-01	6.699697e-03	8.931652e-03	9.622326e-02	1.481332e-02	6.505769e-03	5.423604e-01	3.311656e-01	3.925221e-02	4.267797e-01	5.485021e-02	3.167583e-01	2.603747e-02	1.363221e-01	1.918089e-01	3.135613e-01	1.427791e-01	2.087562e-02	2.379696e-01	9.300554e-02	7.290629e-02	5.017735e-03	1.538951e-01	2.051584e-03	7.599041e-01	6.225128e-03	1.622641e-01	1.735725e-01	2.326063e-01	8.533737e-02	9.494720e-03	3.367249e-01	1.080916e-01	3.627424e-01	1.523425e-01	3.617119e-02	2.829876e-01	5.766470e-02	4.495611e-02	1.385817e-01	2.780788e-01	2.116328e-02	3.469581e-01	1.702619e-01	2.797411e-02	7.495535e-02	5.831903e-02	5.893657e-01	2.016853e-01	4.770054e-02	1.105835e-01	4.129457e-01	1.500498e-01	1.154319e-02	2.954577e-01	1.942014e-02	1.907234e-01	1.485037e-01	8.975249e-02	8.055161e-02	4.604479e-01	3.002093e-02	1.865977e-01	2.513109e-01	5.375015e-02	3.576346e-01	6.263509e-02	8.807154e-02	5.034760e-02	2.932036e-01	2.009063e-01	2.103536e-04	3.195563e-01	1.357758e-01	4.261353e-01	5.142214e-02	1.264152e-01	3.960273e-01	4.194368e-01	4.655363e-02	1.017249e-01	4.322846e-01	2.367407e-01	2.519132e-01	2.639616e-01	2.473845e-01	2.092182e-01	2.842065e-01	3.066805e-01	1.998947e-01	2.297640e-01	2.833301e-01	3.353224e-01	1.515835e-01	3.478042e-01	1.723154e-01	1.659423e-01	3.139381e-01	4.316123e-02	4.770771e-01	2.976806e-01	1.820811e-01	3.365428e-01	1.029110e-01	3.945596e-01	1.659866e-01	3.659126e-01	1.923382e-01	1.982762e-01	2.434730e-01	1.516832e-01	3.464130e-01	2.522228e-01	2.496810e-01	2.737386e-01	1.756486e-01	4.342250e-01	1.163878e-01	2.849248e-01	2.841393e-01	1.642317e-01	2.667042e-01	1.213451e-01	3.331353e-01	1.677463e-01	3.777733e-01	1.549747e-01	4.165076e-01	3.042795e-01	1.242382e-01	2.718372e-01	3.378193e-01	1.181287e-01	2.722147e-01	1.350746e-01	3.695903e-01	3.279147e-01	1.674204e-01	2.651821e-01	2.339784e-01	3.275963e-01	1.732433e-01	3.436134e-01	2.354172e-01	2.113405e-01	2.096290e-01	1.377215e-01	3.145937e-01	2.795487e-01	2.681361e-01	3.468188e-01	1.295698e-01	3.392677e-01	1.843437e-01	2.214792e-01	3.270135e-01	1.819077e-01	2.695996e-01	8.544888e-02	5.662986e-01	2.548377e-01	9.341482e-02	4.523651e-01	3.456693e-01	1.595123e-02	2.777499e-01	6.685843e-02	5.221432e-02	1.097134e+00	9.459867e-02	1.510682e-01	2.373695e+00	1.270040e-01	2.931764e-01	3.609037e+00	2.619162e-01	1.133727e+00	2.517976e+00	5.890159e-02	7.036318e-02	2.149855e+00	1.349148e-01	1.740006e-01	1.689014e+00	1.682113e-01	4.405870e+00	4.668725e+00	9.523002e-02	4.777859e-01	1.812158e-01	2.265478e-01	2.599869e+00	1.189685e+00	2.381088e-01	2.174106e+00	2.042010e-01	5.754049e-02	2.179663e+00	3.341828e-01	3.114195e-03	2.835309e+00	2.905083e-01	6.246361e-02	2.316741e+00	3.612695e-01	2.836320e-01	3.737099e+00
17380000	-4.737802e+04	1.522431e+02	5.307636e+00	7.453690e-02	2.545303e-01	2.946919e-02	6.994175e-02	5.322675e-01	3.925435e-02	7.584166e-02	2.786855e-01	1.726175e-02	7.443635e-02	5.140318e-01	3.974293e-02	1.180383e-01	2.062806e-01	9.061977e-02	6.842388e-02	3.938424e-01	1.227950e-01	7.485790e-02	1.515765e-01	1.251017e-01	4.460559e-02	4.820749e-01	1.217834e-01	4.495904e-02	1.767399e-01	1.017477e-01	1.638165e-02	5.768316e-01	8.334010e-02	2.162575e-02	6.309272e-01	1.744758e-01	1.018142e-01	5.904498e-02	1.211207e-02	7.541198e-02	3.133046e-01	2.215950e-01	2.163374e-03	3.363105e-01	5.121454e-02	1.404385e-01	2.254319e-02	1.067713e-02	2.426156e-03	8.000047e-01	2.391026e-02	9.110198e-02	1.822062e-01	2.471285e-02	6.384856e-01	4.396843e-02	1.952494e-02	6.316609e-02	4.530780e-01	2.061795e-01	2.972585e-02	2.374614e-01	1.038917e-02	3.987513e-02	1.587746e-01	1.100302e-01	5.826211e-04	5.231101e-01	1.676273e-01	6.453180e-03	2.483987e-01	1.636343e-01	4.646769e-01	4.101014e-02	7.582669e-02	1.204898e-01	3.971295e-01	1.938294e-01	2.815539e-02	2.257111e-01	3.468481e-02	4.639912e-02	3.519227e-03	1.718272e-01	6.193384e-04	7.316888e-01	4.594624e-02	6.252120e-02	1.218907e-01	1.461675e-01	4.776782e-01	1.779204e-01	1.382211e-02	1.353016e-01	4.340743e-01	1.235455e-01	3.465154e-02	2.286608e-01	4.376617e-02	6.527607e-02	2.043124e-01	1.610845e-01	4.219039e-03	3.560879e-01	2.090202e-01	8.003312e-02	8.015679e-02	9.152492e-02	3.113478e-01	3.619432e-01	7.499424e-02	8.401227e-02	3.542476e-01	1.654318e-01	1.835011e-02	3.493735e-01	2.858470e-02	8.577093e-02	1.228516e-01	1.298588e-01	4.486634e-02	4.504388e-01	1.662135e-01	6.499397e-02	3.638559e-01	1.078882e-01	3.345779e-01	1.052366e-01	2.344740e-02	5.336333e-02	3.218566e-01	1.017591e-01	1.558284e-03	3.373792e-01	1.840835e-01	4.283551e-01	4.530281e-02	1.216362e-01	4.047059e-01	4.413909e-01	3.812599e-02	1.177654e-01	4.027177e-01	2.278592e-01	2.444248e-01	2.859593e-01	2.417567e-01	2.185961e-01	2.675300e-01	3.236488e-01	1.902251e-01	2.155063e-01	2.645351e-01	3.388264e-01	1.811322e-01	4.102741e-01	1.961574e-01	1.370171e-01	2.565514e-01	5.291446e-02	5.226047e-01	2.747202e-01	1.497606e-01	3.035471e-01	1.315250e-01	4.138809e-01	1.510470e-01	4.224275e-01	2.000179e-01	1.829573e-01	1.945973e-01	1.663445e-01	2.951859e-01	2.513441e-01	2.871256e-01	2.910766e-01	1.475205e-01	4.207199e-01	1.406831e-01	2.935919e-01	2.687246e-01	1.695525e-01	2.681310e-01	1.234578e-01	3.429503e-01	1.474204e-01	3.861715e-01	2.305404e-01	3.530463e-01	3.243293e-01	9.208397e-02	3.101650e-01	3.067928e-01	1.801451e-01	2.028972e-01	1.030707e-01	3.956148e-01	2.646250e-01	2.366895e-01	2.290731e-01	2.201362e-01	3.864561e-01	1.643345e-01	4.057261e-01	2.283791e-01	1.971872e-01	1.687076e-01	1.563715e-01	2.797341e-01	3.060627e-01	2.578317e-01	2.922908e-01	1.700592e-01	3.899909e-01	1.476591e-01	2.763745e-01	2.848806e-01	1.566253e-01	2.821196e-01	1.011189e-01	5.572669e-01	2.651414e-01	7.647283e-02	4.747421e-01	3.979641e-01	7.311457e-02	2.587703e-01	1.188023e-01	6.801514e-02	1.184498e+00	1.154068e-01	4.967006e-02	3.131155e+00	5.758639e-02	2.519231e-01	2.258271e+00	9.470236e-02	1.441489e+00	1.396219e+00	2.032228e-02	2.238251e-02	3.233884e+00	1.845716e-01	3.033432e-02	1.121006e+00	1.683655e-01	4.344027e+00	4.514111e+00	9.320894e-02	5.250427e-01	1.955804e-01	2.116023e-01	2.605945e+00	1.301250e+00	1.345415e-01	2.161170e+00	2.547901e-01	5.264493e-02	2.228081e+00	1.691755e-01	4.176167e-03	2.842398e+00	3.560373e-01	5.166267e-02	2.327173e+00	4.573181e-01	2.075826e-01	3.571441e+00
17390000	-4.740401e+04	1.434105e+02	5.544325e+00	6.763619e-02	1.862751e-01	2.952265e-02	7.513230e-02	5.961249e-01	4.530888e-02	4.551406e-02	2.646231e-01	2.152375e-02	8.604402e-02	5.460629e-01	3.623221e-02	1.269963e-01	1.972446e-01	8.978109e-02	7.286870e-02	3.776867e-01	1.354226e-01	8.317693e-02	1.524534e-01	1.197913e-01	5.774113e-02	4.879039e-01	9.893337e-02	8.330722e-02	1.682123e-01	2.430638e-02	6.035714e-02	5.383303e-01	1.254867e-01	2.523416e-02	3.453088e-01	4.774113e-01	1.112064e-01	3.440230e-02	6.437024e-03	6.520740e-02	4.862376e-01	1.768736e-01	4.039846e-03	2.233991e-01	4.424242e-02	1.998658e-01	5.502967e-02	7.910287e-02	4.496534e-02	5.591912e-01	6.184514e-02	8.842423e-02	2.536840e-01	1.286003e-02	4.022887e-01	1.049495e-01	1.377935e-01	4.231403e-02	5.550606e-01	1.914960e-01	2.844009e-02	1.731918e-01	9.497463e-03	1.652375e-02	1.054657e-01	6.597188e-02	1.787792e-02	4.024657e-01	3.916950e-01	1.629632e-02	3.614925e-01	2.241828e-02	4.368686e-01	1.761678e-02	1.453075e-01	1.647519e-01	3.169668e-01	1.807676e-01	2.513439e-02	2.507015e-01	6.167790e-02	2.235858e-02	1.867110e-02	5.728223e-02	1.224095e-02	8.526754e-01	3.677170e-02	1.312477e-01	2.331029e-01	1.008328e-01	2.105212e-01	8.774324e-02	2.365522e-01	1.106085e-01	4.506301e-01	1.327155e-01	4.314331e-02	2.131968e-01	4.970585e-02	1.142275e-01	1.737463e-01	1.621407e-01	4.719606e-02	3.110132e-01	1.916763e-01	6.863714e-02	8.991856e-02	1.566902e-01	4.444107e-01	1.884323e-01	5.191111e-02	9.865902e-02	3.481077e-01	9.041004e-02	1.873081e-02	4.165024e-01	2.759001e-02	1.349536e-01	1.198672e-01	1.875202e-01	2.087942e-02	3.583569e-01	1.784227e-01	1.198574e-01	2.256752e-01	1.047068e-01	2.829794e-01	1.859654e-01	8.081579e-02	5.926058e-02	2.846881e-01	2.063197e-01	8.285631e-06	3.304438e-01	1.192796e-01	4.856813e-01	4.619031e-02	1.295893e-01	3.385391e-01	4.377807e-01	4.065164e-02	1.185118e-01	4.030558e-01	2.289598e-01	2.468625e-01	2.627892e-01	2.613885e-01	2.119358e-01	2.761417e-01	3.234094e-01	1.885131e-01	2.503522e-01	2.652350e-01	3.003466e-01	1.840663e-01	3.619642e-01	2.261507e-01	1.865063e-01	2.253788e-01	4.847637e-02	5.342844e-01	2.473522e-01	1.698871e-01	3.676395e-01	1.586371e-01	3.553850e-01	1.183383e-01	4.448475e-01	1.566769e-01	1.529164e-01	2.455593e-01	1.396980e-01	3.531042e-01	1.938047e-01	3.133931e-01	2.789151e-01	1.972974e-01	3.901684e-01	1.336190e-01	2.614782e-01	2.916667e-01	1.793263e-01	2.675288e-01	1.273391e-01	3.042024e-01	2.012443e-01	3.672143e-01	1.767041e-01	4.259977e-01	3.034902e-01	9.380800e-02	3.575839e-01	2.678716e-01	1.453080e-01	2.292366e-01	9.581691e-02	4.171890e-01	2.772185e-01	2.097756e-01	2.173833e-01	2.563279e-01	3.543378e-01	1.719510e-01	3.992698e-01	2.157936e-01	1.772545e-01	2.076821e-01	1.523519e-01	2.656398e-01	2.815266e-01	3.004817e-01	3.151041e-01	2.170857e-01	3.190055e-01	1.488047e-01	2.593632e-01	2.745446e-01	2.175694e-01	2.485228e-01	9.916283e-02	5.216913e-01	2.856984e-01	9.344754e-02	4.580856e-01	3.570066e-01	6.141010e-02	2.835663e-01	1.074549e-01	3.791160e-02	1.364757e+00	2.028794e-01	2.210387e-01	2.343664e+00	1.240637e-01	1.400745e-01	3.744810e+00	1.747504e-02	2.551480e+00	1.496984e+00	8.015543e-02	5.579841e-01	2.221077e+00	1.485179e-01	8.859569e-02	1.553278e+00	1.664005e-01	3.902958e+00	4.764580e+00	9.275123e-02	4.670228e-01	1.913919e-01	4.614673e-01	2.677268e+00	6.996155e-01	1.647447e-01	1.874814e+00	2.052017e-01	4.622762e-02	2.347014e+00	1.504151e-01	7.755827e-03	3.005268e+00	3.228228e-01	8.825838e-02	2.741456e+00	4.864840e-01	2.332572e-01	3.930941e+00
17400000	-4.740458e+04	1.467961e+02	5.424283e+00	9.174378e-02	1.855528e-01	2.765847e-02	4.566695e-02	6.067630e-01	4.261507e-02	7.176290e-02	2.791596e-01	2.784084e-02	8.570042e-02	5.029568e-01	3.257949e-02	1.044746e-01	1.639857e-01	5.412122e-02	8.551389e-02	4.712690e-01	1.206355e-01	7.318998e-02	1.432585e-01	1.374881e-01	5.261749e-02	4.807151e-01	1.127308e-01	4.682740e-02	1.300246e-01	9.018999e-02	3.657497e-02	6.024309e-01	9.395218e-02	2.443855e-02	4.393856e-01	2.917165e-01	1.737588e-01	1.049149e-02	6.020901e-02	1.014273e-01	3.900200e-01	1.532408e-01	6.902073e-03	3.022067e-01	4.620324e-02	1.867009e-01	4.007569e-02	1.197153e-01	1.061684e-03	6.041325e-01	4.831395e-02	3.534082e-02	3.147164e-01	4.798001e-02	4.980249e-01	7.506980e-02	2.886807e-02	4.898092e-02	4.571219e-01	2.510185e-01	2.609072e-02	2.132632e-01	3.524730e-03	3.386277e-02	1.667055e-01	4.914963e-02	1.915487e-02	4.800889e-01	2.510383e-01	1.974935e-01	2.528680e-01	1.496476e-01	3.612826e-01	1.140911e-02	2.729915e-02	1.616961e-01	3.303105e-01	1.434201e-01	2.250884e-02	2.782394e-01	6.382501e-02	2.155883e-02	1.127080e-02	1.452973e-01	4.880756e-03	7.739153e-01	4.307700e-02	3.546784e-02	5.883010e-02	3.582376e-02	6.235516e-01	1.873586e-01	5.896802e-02	7.423587e-02	4.901056e-01	1.482444e-01	3.673207e-02	1.988165e-01	5.186549e-02	3.825516e-02	3.274426e-01	2.424161e-01	4.193136e-02	2.705506e-01	7.940418e-02	6.719099e-02	1.419901e-01	6.514863e-02	4.185621e-01	2.165468e-01	9.056135e-02	8.286125e-02	4.170750e-01	1.878006e-01	5.031175e-03	2.851657e-01	2.206627e-02	1.987650e-01	8.530289e-02	5.462124e-02	5.394666e-02	5.497727e-01	5.759152e-02	7.129765e-02	2.029103e-01	1.099129e-01	3.298898e-01	1.286496e-01	1.573397e-01	3.272812e-02	2.490523e-01	2.805696e-01	8.285631e-06	3.243446e-01	1.132970e-01	4.499312e-01	3.906817e-02	1.312876e-01	3.797130e-01	4.575323e-01	4.743514e-02	1.207814e-01	3.742512e-01	2.367641e-01	2.371389e-01	2.803672e-01	2.457298e-01	2.098678e-01	2.813935e-01	3.298186e-01	1.789201e-01	2.238574e-01	2.745433e-01	3.223058e-01	1.792936e-01	3.595378e-01	2.361693e-01	1.418756e-01	2.624173e-01	4.976400e-02	5.172612e-01	2.611455e-01	1.718293e-01	2.838903e-01	1.369001e-01	4.645609e-01	1.146487e-01	3.570536e-01	1.589256e-01	1.601640e-01	3.238568e-01	1.267756e-01	3.046291e-01	2.916251e-01	2.769702e-01	2.470257e-01	1.588959e-01	4.395265e-01	1.545519e-01	2.555092e-01	2.857945e-01	2.131287e-01	2.455677e-01	1.279453e-01	3.245774e-01	1.467649e-01	4.007124e-01	2.545603e-01	3.410376e-01	3.120620e-01	9.234011e-02	3.519176e-01	2.114976e-01	2.230122e-01	2.135726e-01	1.031562e-01	4.365813e-01	2.447081e-01	2.155544e-01	2.310589e-01	2.244564e-01	3.326675e-01	2.118172e-01	3.649586e-01	1.845817e-01	2.021454e-01	2.483143e-01	1.306599e-01	3.198382e-01	2.916124e-01	2.578896e-01	3.426697e-01	1.458233e-01	3.451987e-01	1.663083e-01	2.668467e-01	3.721815e-01	1.656908e-01	1.952810e-01	9.102554e-02	5.241887e-01	2.942971e-01	9.048871e-02	4.911375e-01	3.967614e-01	1.184730e-01	2.905106e-01	1.451661e-01	1.061561e-01	2.066506e+00	2.078744e-01	2.014109e-01	2.007635e+00	1.221622e-01	3.612976e-01	3.842817e+00	1.950005e-01	1.400272e+00	1.137381e+00	1.052490e-01	7.585937e-02	3.170490e+00	2.416143e-01	1.018801e-01	1.330154e+00	1.757504e-01	3.743062e+00	5.109474e+00	1.196284e-01	4.548046e-01	3.116594e-01	3.914887e-01	2.199288e+00	7.618673e-01	1.759252e-01	2.311431e+00	2.409848e-01	6.164788e-02	2.178481e+00	2.297898e-01	6.875099e-03	2.633808e+00	4.575410e-01	7.474078e-02	2.373267e+00	5.024951e-01	3.218007e-01	3.935761e+00
17410000	-4.741518e+04	1.646471e+02	4.981971e+00	8.679930e-02	3.075320e-01	4.723942e-02	5.538598e-02	4.506625e-01	5.238079e-02	7.094754e-02	3.274963e-01	2.517266e-02	6.904618e-02	4.605827e-01	4.675465e-02	8.748448e-02	2.263455e-01	6.574614e-02	8.480230e-02	4.072869e-01	1.283348e-01	8.331674e-02	1.637532e-01	1.247786e-01	4.873339e-02	4.759204e-01	1.034976e-01	5.987221e-02	1.154428e-01	3.690585e-02	4.939915e-02	5.899401e-01	1.484399e-01	6.940849e-02	3.760472e-01	1.809759e-01	2.688230e-01	9.947556e-02	5.269830e-03	4.630053e-02	3.456192e-01	3.039723e-01	1.481514e-03	2.660918e-01	3.653469e-02	1.760075e-01	3.649016e-02	6.686448e-03	1.183334e-02	7.269995e-01	4.198303e-02	3.322053e-02	1.603335e-01	9.236097e-02	3.946686e-01	2.607963e-01	5.862008e-02	4.379163e-02	3.713028e-01	2.126776e-01	3.528247e-02	3.126215e-01	2.432398e-02	2.428669e-02	1.340661e-01	9.632743e-02	1.004729e-02	5.570962e-01	1.781763e-01	3.519260e-02	2.657779e-01	1.618018e-02	5.155690e-01	1.896543e-02	1.483148e-01	1.954636e-01	3.569203e-01	1.192062e-01	1.539020e-02	2.581729e-01	5.484678e-02	2.131866e-02	2.036114e-02	6.675186e-02	3.695280e-03	8.050389e-01	8.283416e-02	3.059886e-02	1.992623e-01	1.582098e-01	1.843354e-01	3.915801e-01	3.601356e-02	7.675235e-02	5.108349e-01	1.559627e-01	3.708921e-02	1.763298e-01	4.303099e-02	1.113579e-01	1.399899e-01	2.436307e-01	2.410442e-02	3.448900e-01	1.360271e-01	5.234607e-02	1.675271e-02	4.896621e-02	4.389735e-01	3.979694e-01	4.499208e-02	5.411820e-02	3.669308e-01	1.931454e-01	4.218651e-03	3.531531e-01	2.843390e-02	1.050395e-01	1.560939e-01	2.099433e-01	5.125356e-02	3.683652e-01	1.093044e-01	7.750291e-02	2.457938e-01	1.006297e-01	3.499056e-01	8.778659e-02	1.383813e-01	2.463019e-02	3.423492e-01	2.880082e-01	7.389918e-04	2.480553e-01	9.621814e-02	4.108770e-01	4.633495e-02	1.329628e-01	4.098252e-01	4.149678e-01	4.786178e-02	1.142976e-01	4.228728e-01	2.334835e-01	2.512592e-01	2.523270e-01	2.629302e-01	2.053822e-01	2.724297e-01	3.244943e-01	1.976938e-01	2.379005e-01	2.663884e-01	3.189668e-01	1.767443e-01	4.419143e-01	1.726436e-01	1.552266e-01	2.302156e-01	5.443310e-02	5.033764e-01	2.980473e-01	1.441432e-01	3.420444e-01	1.619216e-01	3.572475e-01	1.387866e-01	4.405062e-01	2.456778e-01	1.501439e-01	1.636721e-01	1.746915e-01	2.921584e-01	2.348394e-01	2.983107e-01	3.559127e-01	1.259513e-01	4.135910e-01	1.045450e-01	2.570766e-01	2.805359e-01	1.885478e-01	2.738397e-01	1.221141e-01	3.172037e-01	1.694232e-01	3.912590e-01	2.246995e-01	4.342625e-01	2.978272e-01	4.321086e-02	3.228471e-01	2.400235e-01	1.634663e-01	2.736632e-01	9.786067e-02	4.205068e-01	2.226716e-01	2.589609e-01	2.204860e-01	1.708558e-01	3.903251e-01	2.183330e-01	3.916582e-01	2.146403e-01	1.813497e-01	2.123518e-01	1.679518e-01	2.924179e-01	2.748597e-01	2.647707e-01	3.287300e-01	2.133186e-01	2.977466e-01	1.602048e-01	2.888731e-01	3.756652e-01	1.665755e-01	1.688862e-01	6.873370e-02	5.852001e-01	2.512944e-01	9.477182e-02	5.235786e-01	3.805539e-01	1.048394e-01	3.167075e-01	1.148333e-01	5.611408e-02	9.771835e-01	1.691229e-01	6.483529e-02	1.751555e+00	6.286301e-02	1.207272e-01	2.241500e+00	1.529585e-02	6.049252e-01	1.399351e+00	1.737821e-02	3.305797e-01	2.597032e+00	1.280286e-01	8.223208e-02	1.178949e+00	1.919390e-01	3.921314e+00	4.569274e+00	1.349927e-01	5.072966e-01	1.785945e-01	2.158279e-01	2.737693e+00	9.854156e-01	1.752652e-01	2.418488e+00	2.538211e-01	7.125994e-02	2.477072e+00	1.458559e-01	7.400272e-04	2.669380e+00	3.450247e-01	4.827516e-02	2.408443e+00	3.908857e-01	2.092330e-01	3.652026e+00
17420000	-4.739806e+04	1.358067e+02	5.965060e+00	4.728029e-02	3.373876e-01	3.762305e-02	6.634600e-02	4.702375e-01	4.112557e-02	6.854894e-02	3.183645e-01	2.369281e-02	4.816491e-02	4.929203e-01	4.830850e-02	1.192305e-01	1.766817e-01	6.128332e-02	8.808019e-02	4.165628e-01	1.381615e-01	8.640901e-02	1.475984e-01	1.206237e-01	5.842648e-02	4.777795e-01	1.091629e-01	6.226923e-02	1.353647e-01	1.202335e-01	2.660214e-02	6.018443e-01	5.368617e-02	2.653031e-02	5.524237e-01	2.135456e-01	1.542646e-01	2.323618e-02	2.999964e-02	5.217920e-02	4.498051e-01	2.607256e-01	2.748952e-03	1.931428e-01	4.139837e-02	2.274233e-01	6.532974e-02	3.704030e-02	1.147459e-02	6.162022e-01	4.252982e-02	1.568155e-01	2.160814e-01	3.662784e-02	4.391891e-01	8.429401e-02	6.699219e-02	4.966766e-02	5.395566e-01	1.727979e-01	3.143358e-02	1.938078e-01	1.273644e-02	3.225559e-02	1.270823e-01	1.822998e-02	1.050620e-02	6.909581e-01	1.209678e-01	1.584363e-01	4.175962e-01	7.455236e-02	2.187375e-01	1.632145e-02	1.143561e-01	1.498396e-01	3.814956e-01	2.070601e-01	1.013170e-02	2.184202e-01	3.305277e-02	3.820254e-02	1.707412e-03	1.603116e-02	3.371005e-03	8.866859e-01	5.400194e-02	9.474722e-02	5.520823e-02	2.111484e-01	2.773765e-01	2.939392e-01	6.758036e-02	1.049122e-01	4.597195e-01	1.104613e-01	3.723384e-02	2.327076e-01	5.496557e-02	7.750722e-02	1.197322e-01	2.599216e-01	1.093373e-02	4.020981e-01	1.298072e-01	4.105311e-02	1.879595e-01	5.183012e-02	4.864162e-01	2.256856e-01	7.055465e-03	5.658536e-02	4.034344e-01	1.871463e-01	4.821331e-03	3.288769e-01	1.913576e-02	1.200591e-01	8.670454e-02	3.525215e-01	2.797022e-02	2.965307e-01	1.162140e-01	8.270898e-02	1.113228e-01	1.607492e-01	3.461242e-01	2.033083e-01	9.578658e-02	4.477228e-02	3.545479e-01	4.841278e-02	1.295474e-03	3.241650e-01	2.268066e-01	4.036690e-01	5.629060e-02	1.196049e-01	4.204355e-01	4.211809e-01	5.100905e-02	1.163181e-01	4.114919e-01	2.380256e-01	2.464562e-01	2.538807e-01	2.616375e-01	2.035698e-01	2.702691e-01	3.295128e-01	1.966484e-01	2.212906e-01	2.455820e-01	3.401678e-01	1.929596e-01	4.179238e-01	2.057046e-01	1.579090e-01	2.184626e-01	3.317981e-02	5.645847e-01	2.339091e-01	1.683265e-01	2.906345e-01	1.556628e-01	4.039544e-01	1.497483e-01	3.254959e-01	1.853047e-01	1.620224e-01	3.271771e-01	1.610213e-01	3.444920e-01	2.093847e-01	2.851020e-01	3.011797e-01	1.341654e-01	4.157287e-01	1.489262e-01	1.932620e-01	4.119227e-01	1.579900e-01	2.368252e-01	1.215286e-01	2.850605e-01	2.177706e-01	3.756403e-01	2.801625e-01	3.451912e-01	3.139786e-01	6.066771e-02	1.854523e-01	3.436613e-01	1.818027e-01	2.890836e-01	1.129217e-01	4.537306e-01	2.377106e-01	1.956371e-01	2.753730e-01	1.809355e-01	3.749543e-01	1.687372e-01	3.291865e-01	2.417628e-01	1.863820e-01	2.426687e-01	1.276930e-01	3.197654e-01	2.681681e-01	2.843734e-01	2.819295e-01	2.310142e-01	3.460208e-01	1.410354e-01	2.747249e-01	2.985639e-01	1.677306e-01	2.589805e-01	8.861737e-02	5.679956e-01	2.446530e-01	9.873402e-02	4.741943e-01	3.518549e-01	3.221714e-02	2.728061e-01	4.561201e-02	9.294697e-03	2.263173e+00	1.813346e-01	1.043752e-01	2.417907e+00	6.034211e-03	1.847462e-02	2.446328e+00	2.543714e-02	7.634933e-03	1.526614e+00	8.164779e-02	3.996801e-01	2.313285e+00	1.543440e-01	1.234449e-01	1.350370e+00	1.627147e-01	4.275601e+00	4.971590e+00	9.505610e-02	4.680143e-01	1.684796e-01	3.069713e-01	2.575279e+00	6.565081e-01	8.899591e-02	2.104070e+00	2.279233e-01	5.527244e-02	2.168226e+00	7.350715e-02	2.410756e-03	2.755397e+00	3.202690e-01	7.499270e-02	2.539272e+00	6.081220e-01	1.995127e-01	3.600399e+00
17430000	-4.740257e+04	1.342602e+02	5.899982e+00	8.019404e-02	2.754964e-01	3.150876e-02	4.405154e-02	5.140945e-01	5.465478e-02	4.595012e-02	3.529900e-01	2.485346e-02	6.457215e-02	4.594568e-01	5.217753e-02	9.880218e-02	1.950347e-01	9.315414e-02	5.476886e-02	4.320734e-01	1.261667e-01	6.266318e-02	1.642620e-01	1.285308e-01	4.855669e-02	4.770093e-01	1.189781e-01	3.326987e-02	2.355719e-01	1.112758e-01	4.021516e-02	4.545484e-01	1.251189e-01	2.466688e-02	2.640947e-01	5.025910e-01	1.153177e-01	3.186580e-02	6.146392e-02	6.682016e-02	4.446161e-01	2.517391e-01	5.588872e-04	2.135749e-01	2.269083e-02	2.169419e-01	1.999316e-01	7.590990e-02	1.663995e-03	4.427419e-01	6.281078e-02	1.365656e-01	1.587685e-01	2.452514e-02	4.394749e-01	2.718396e-02	2.134818e-01	4.958791e-02	5.157804e-01	1.746147e-01	3.565455e-02	2.118541e-01	1.250837e-02	4.549604e-03	8.108827e-02	1.493579e-02	1.737191e-02	5.975018e-01	2.845526e-01	1.229407e-02	2.736799e-01	6.332363e-02	5.740846e-01	1.020883e-02	6.640902e-02	1.539228e-01	3.126784e-01	2.040941e-01	2.978963e-02	2.540508e-01	4.546434e-02	9.280375e-03	1.129902e-03	9.958243e-02	3.228245e-03	7.609567e-01	1.258224e-01	3.712194e-01	1.430136e-01	6.081409e-04	3.817471e-01	1.658981e-02	8.682199e-02	1.204515e-01	4.807101e-01	1.831007e-01	2.229980e-02	1.656533e-01	2.778463e-02	1.557314e-01	1.515699e-01	1.820758e-01	3.013021e-02	3.970149e-01	8.347782e-02	6.259597e-02	1.992112e-01	1.028950e-01	2.558788e-01	1.550513e-01	2.243678e-01	5.728281e-02	3.879550e-01	1.933869e-01	1.048362e-02	3.300560e-01	2.083574e-02	1.126597e-01	1.028920e-01	2.488032e-01	1.965352e-02	3.444783e-01	1.715133e-01	1.153601e-01	2.912336e-01	1.051141e-01	1.806111e-01	1.433664e-01	1.643147e-01	6.731371e-02	3.057077e-01	2.056963e-01	1.000000e-06	2.974754e-01	1.238058e-01	4.381231e-01	4.424278e-02	1.216107e-01	3.960234e-01	4.349952e-01	4.806080e-02	1.094088e-01	4.075352e-01	2.394773e-01	2.341723e-01	2.721119e-01	2.542385e-01	2.082407e-01	2.773446e-01	3.322183e-01	1.821964e-01	2.051088e-01	2.927377e-01	3.067724e-01	1.953812e-01	4.077921e-01	1.809280e-01	2.061940e-01	2.050860e-01	4.796446e-02	5.130766e-01	2.719292e-01	1.670298e-01	3.219950e-01	1.902542e-01	2.991833e-01	1.885675e-01	4.493266e-01	1.338074e-01	1.894139e-01	2.274521e-01	1.590665e-01	3.067695e-01	2.321116e-01	3.020524e-01	3.984695e-01	1.245512e-01	3.574968e-01	1.194826e-01	2.347877e-01	2.927228e-01	2.257907e-01	2.466988e-01	1.231097e-01	3.280432e-01	1.448788e-01	4.039683e-01	3.415183e-01	3.845213e-01	2.245107e-01	4.944970e-02	2.511280e-01	3.247475e-01	2.301229e-01	1.940016e-01	9.328928e-02	4.504633e-01	2.622191e-01	1.940284e-01	2.079511e-01	1.911563e-01	4.142557e-01	1.866369e-01	3.318942e-01	2.607540e-01	1.866428e-01	2.207090e-01	1.283574e-01	3.084366e-01	2.779849e-01	2.852211e-01	3.150856e-01	2.114181e-01	3.799433e-01	9.355293e-02	3.299054e-01	2.592467e-01	1.405306e-01	2.703172e-01	8.725034e-02	5.229795e-01	2.984664e-01	9.130383e-02	4.877071e-01	3.813627e-01	2.025377e-02	3.006746e-01	1.624207e-01	5.998722e-02	1.238749e+00	1.501353e-01	2.616444e-01	2.036177e+00	4.630723e-02	5.995966e-01	2.831134e+00	2.176741e-01	1.321404e+00	1.355456e+00	1.597175e-01	1.497616e-01	4.052341e+00	1.073772e-01	6.982766e-02	1.816787e+00	1.850528e-01	3.979215e+00	5.580990e+00	8.949460e-02	4.765177e-01	1.674050e-01	5.245532e-01	2.166287e+00	5.645320e-01	1.335173e-01	2.089618e+00	1.712778e-01	5.204692e-02	2.250965e+00	1.573887e-01	6.677565e-03	2.908679e+00	3.360059e-01	7.132064e-02	2.434164e+00	4.459431e-01	2.277866e-01	3.139136e+00
17440000	-4.738133e+04	1.555871e+02	5.188742e+00	6.463060e-02	3.127491e-01	4.043930e-02	1.811030e-02	5.127218e-01	5.134895e-02	5.758735e-02	2.873901e-01	2.190504e-02	5.722768e-02	5.238474e-01	5.204245e-02	9.422660e-02	2.071270e-01	6.132348e-02	5.195295e-02	4.499620e-01	1.354080e-01	8.025484e-02	1.619509e-01	1.086192e-01	5.555506e-02	4.812747e-01	1.123452e-01	6.601951e-02	1.877320e-01	3.701198e-02	2.790683e-02	5.248916e-01	1.564381e-01	1.832730e-02	3.918392e-01	3.513617e-01	9.633059e-02	5.843988e-02	8.370134e-02	1.071191e-01	4.208365e-01	1.902601e-01	3.712538e-03	2.265859e-01	5.148587e-02	2.218483e-01	3.525396e-02	7.080519e-02	2.912115e-03	6.135941e-01	5.558633e-02	3.817451e-02	2.191020e-01	5.494625e-02	6.092139e-01	9.457139e-03	6.910627e-02	7.709689e-02	3.705580e-01	1.840415e-01	4.327082e-02	3.129762e-01	1.205656e-02	8.268749e-03	3.708438e-02	1.234112e-01	3.046113e-02	6.333603e-01	1.674142e-01	8.199522e-02	3.582333e-01	1.182124e-02	4.423204e-01	6.266673e-03	9.936309e-02	1.278327e-01	5.064875e-01	1.235720e-01	8.259881e-03	1.814497e-01	5.239819e-02	7.816086e-02	4.688616e-03	7.374462e-02	1.234503e-03	8.358968e-01	6.274564e-03	6.365615e-02	1.015277e-01	2.849260e-01	2.885904e-01	5.935237e-02	2.019474e-01	1.091706e-01	4.955680e-01	1.311848e-01	3.139397e-02	1.970540e-01	3.562858e-02	1.015084e-01	9.304830e-02	2.309288e-01	2.818395e-02	4.537256e-01	9.260495e-02	5.908651e-03	8.566576e-02	8.877421e-02	5.490255e-01	2.336639e-01	3.696192e-02	6.160844e-02	4.068590e-01	1.826754e-01	8.550323e-03	3.231345e-01	1.717231e-02	1.419769e-01	1.033108e-01	2.485609e-01	2.044949e-02	3.594597e-01	1.262422e-01	9.550406e-02	2.008394e-01	6.708565e-02	3.873960e-01	1.291300e-01	1.200450e-01	5.890932e-02	2.895171e-01	2.770408e-01	1.102951e-03	2.398294e-01	1.336005e-01	4.612912e-01	5.102204e-02	1.284801e-01	3.592066e-01	4.441905e-01	3.984898e-02	1.191309e-01	3.968297e-01	2.471350e-01	2.481113e-01	2.721113e-01	2.326424e-01	2.175030e-01	2.703574e-01	3.216660e-01	1.904736e-01	2.538895e-01	2.601934e-01	3.234049e-01	1.625122e-01	3.487705e-01	2.188098e-01	1.773135e-01	2.551062e-01	4.606821e-02	4.747056e-01	2.911637e-01	1.880625e-01	3.011725e-01	1.660902e-01	3.961641e-01	1.365732e-01	3.842777e-01	1.662175e-01	2.140276e-01	2.354772e-01	1.818084e-01	2.767498e-01	2.533969e-01	2.880449e-01	3.270597e-01	1.848679e-01	4.047405e-01	8.333190e-02	2.783589e-01	2.705401e-01	1.457675e-01	3.053336e-01	1.056491e-01	3.408411e-01	1.412703e-01	4.122395e-01	1.939653e-01	3.338232e-01	3.450602e-01	1.271513e-01	2.821352e-01	3.219605e-01	1.513383e-01	2.445661e-01	9.963365e-02	3.796869e-01	2.955775e-01	2.251020e-01	2.379373e-01	1.969350e-01	3.966871e-01	1.684406e-01	3.394643e-01	1.938430e-01	1.940746e-01	2.726181e-01	1.570119e-01	3.363862e-01	2.625179e-01	2.440841e-01	3.099160e-01	1.827809e-01	3.616154e-01	1.456877e-01	2.682536e-01	2.765642e-01	1.734073e-01	2.817748e-01	6.978761e-02	5.647316e-01	2.654736e-01	1.000072e-01	5.270516e-01	3.926080e-01	1.042677e-01	3.063441e-01	4.715789e-02	1.848758e-02	1.799191e+00	1.424400e-01	1.885652e-01	3.453514e+00	1.207976e-01	1.648717e-01	2.602293e+00	2.809140e-01	7.013677e-01	1.506789e+00	4.005728e-02	1.541498e-02	2.239069e+00	1.338280e-01	2.358935e-02	1.287713e+00	1.913561e-01	3.975141e+00	4.339916e+00	1.043162e-01	5.406254e-01	1.595906e-01	4.177645e-01	2.284039e+00	9.637433e-01	1.775298e-01	2.076317e+00	1.405751e-01	4.649471e-02	2.276156e+00	1.708798e-01	3.633312e-03	3.221402e+00	2.268230e-01	8.657292e-02	2.707470e+00	4.981716e-01	1.968918e-01	4.174316e+00
17450000	-4.740887e+04	1.448769e+02	5.593518e+00	1.019464e-01	1.994631e-01	2.191570e-02	2.578912e-02	6.098581e-01	4.102771e-02	5.721582e-02	3.570880e-01	2.065636e-02	6.153930e-02	4.585689e-01	4.493163e-02	9.930335e-02	2.156946e-01	9.599674e-02	8.920729e-02	3.993519e-01	1.004462e-01	6.916433e-02	1.440854e-01	1.199229e-01	5.157220e-02	5.156294e-01	9.962587e-02	4.636999e-02	1.952863e-01	1.119375e-01	2.911916e-02	4.453566e-01	1.719305e-01	1.120608e-01	4.338906e-01	2.632118e-01	1.522905e-01	3.373087e-02	4.815402e-03	6.310909e-02	4.633281e-01	1.410821e-01	3.259736e-03	2.789513e-01	5.026969e-02	1.813747e-01	1.729684e-02	1.676442e-01	4.596857e-03	6.202010e-01	8.886480e-03	1.417529e-01	3.596681e-01	4.400452e-03	3.526015e-01	2.333403e-02	1.182430e-01	5.695412e-02	4.678538e-01	1.798738e-01	3.376404e-02	2.544872e-01	7.067027e-03	1.563864e-02	6.946126e-02	4.299806e-02	3.119981e-02	5.802495e-01	2.604527e-01	4.947357e-02	3.198205e-01	5.444531e-02	4.260314e-01	3.070604e-02	1.195232e-01	1.923031e-01	3.864803e-01	1.758237e-01	1.890019e-02	1.938860e-01	3.260675e-02	5.080404e-02	1.134909e-02	1.468121e-01	2.775517e-03	7.157759e-01	7.248332e-02	2.007815e-02	5.615624e-01	6.951239e-02	6.838241e-02	1.701334e-01	1.103313e-01	9.710849e-02	3.401125e-01	1.906307e-01	5.106993e-02	2.817468e-01	3.933159e-02	1.622413e-01	1.710965e-01	2.082212e-01	3.322369e-02	3.335482e-01	9.166928e-02	7.010527e-02	5.480953e-02	2.225631e-02	5.426026e-01	1.915107e-01	1.187157e-01	7.218324e-02	4.759409e-01	1.400607e-01	1.193227e-02	2.649041e-01	3.497882e-02	8.726310e-02	1.218501e-01	3.680058e-01	4.350143e-02	3.217729e-01	5.760666e-02	5.397130e-02	2.255638e-01	9.935533e-02	3.421078e-01	1.481087e-01	1.308930e-01	5.569067e-02	3.642715e-01	1.106324e-01	5.476197e-03	2.964930e-01	1.674363e-01	4.561868e-01	3.944931e-02	1.213580e-01	3.830059e-01	4.173752e-01	4.531825e-02	1.179760e-01	4.193306e-01	2.534478e-01	2.277906e-01	2.685944e-01	2.501672e-01	2.201286e-01	2.553549e-01	3.375901e-01	1.869264e-01	2.374440e-01	2.578735e-01	2.986542e-01	2.060284e-01	3.517511e-01	1.712617e-01	1.666514e-01	3.103359e-01	5.010062e-02	5.054128e-01	2.862112e-01	1.582753e-01	3.226377e-01	1.986610e-01	3.797290e-01	9.897237e-02	3.912765e-01	1.586541e-01	1.557522e-01	2.943172e-01	1.663979e-01	3.170570e-01	2.351628e-01	2.813823e-01	3.247970e-01	1.779069e-01	3.947074e-01	1.025886e-01	2.533133e-01	3.126410e-01	1.676266e-01	2.664191e-01	1.075656e-01	3.075199e-01	1.730947e-01	4.118198e-01	2.309520e-01	4.579885e-01	2.404215e-01	7.063794e-02	3.596292e-01	2.948940e-01	1.448590e-01	2.006178e-01	1.391749e-01	4.263450e-01	2.766213e-01	1.578587e-01	2.644513e-01	1.460563e-01	3.603386e-01	2.291538e-01	3.730382e-01	1.984016e-01	1.953632e-01	2.331970e-01	1.206453e-01	3.732371e-01	2.171079e-01	2.890096e-01	2.851062e-01	2.159511e-01	3.207808e-01	1.781619e-01	2.439955e-01	3.264345e-01	1.647275e-01	2.648425e-01	7.370429e-02	5.640199e-01	2.642319e-01	9.804397e-02	4.306466e-01	3.581629e-01	3.598152e-04	2.808635e-01	1.433577e-01	4.036582e-03	1.259136e+00	1.321692e-01	1.241895e-01	3.204804e+00	7.579290e-02	3.877624e-01	1.869389e+00	3.198175e-01	1.248497e+00	1.278083e+00	1.005164e-01	2.067904e-01	2.764387e+00	2.042013e-01	2.210754e-02	9.331524e-01	1.548748e-01	4.325651e+00	5.306205e+00	8.603087e-02	4.777631e-01	1.531092e-01	2.494224e-01	2.474121e+00	1.145692e+00	2.044989e-01	1.977859e+00	1.591914e-01	4.881155e-02	2.437999e+00	1.777059e-01	6.483199e-03	2.582971e+00	2.720047e-01	5.163305e-02	2.330208e+00	4.886136e-01	2.113355e-01	2.971809e+00
17460000	-4.737474e+04	1.520064e+02	5.336904e+00	5.338142e-02	2.942900e-01	2.982570e-02	6.919719e-02	4.905318e-01	6.277388e-02	6.201892e-02	3.333146e-01	3.221555e-02	6.965343e-02	4.566547e-01	4.614276e-02	8.028506e-02	1.561102e-01	6.677864e-02	9.379699e-02	4.752749e-01	1.277542e-01	8.657580e-02	1.822483e-01	1.139190e-01	5.216474e-02	4.631035e-01	1.019886e-01	1.219038e-01	2.210369e-01	2.744584e-02	8.820767e-02	4.168278e-01	1.245780e-01	3.891054e-02	3.187529e-01	4.318010e-01	1.063902e-01	2.609935e-02	7.804602e-02	8.020891e-02	4.686169e-01	1.954959e-01	1.333209e-03	2.127384e-01	4.160669e-02	1.120083e-01	4.757313e-02	1.300832e-01	1.343817e-03	6.771210e-01	3.187060e-02	1.280582e-01	8.820163e-02	6.495773e-02	5.320321e-01	1.135246e-01	7.322574e-02	4.304301e-02	4.429725e-01	2.102619e-01	3.836224e-02	2.527030e-01	1.265740e-02	3.821420e-02	1.171000e-01	2.124988e-02	7.795759e-03	6.763331e-01	1.393070e-01	2.192230e-02	3.503574e-01	5.391871e-02	3.547444e-01	6.611689e-03	2.124455e-01	1.970416e-01	4.047967e-01	1.436892e-01	1.160447e-02	2.091627e-01	3.370529e-02	3.061506e-02	1.986046e-03	1.055374e-01	1.036573e-02	7.583394e-01	9.315637e-02	1.194538e-01	7.958583e-03	5.515144e-02	2.837292e-01	5.025477e-01	3.115938e-02	1.166881e-01	4.412697e-01	1.429889e-01	2.277349e-02	2.241275e-01	5.215229e-02	7.421103e-02	2.128398e-01	2.069690e-01	2.074601e-02	3.230642e-01	1.621700e-01	5.711566e-02	1.513990e-01	6.770485e-02	3.062019e-01	3.721968e-01	4.538176e-02	6.233267e-02	4.019636e-01	1.963296e-01	1.256701e-02	3.091450e-01	1.766212e-02	1.360930e-01	1.284956e-01	2.015397e-01	4.589772e-02	3.600068e-01	1.279672e-01	9.644514e-02	1.765154e-01	1.424779e-01	3.576426e-01	1.026694e-01	1.242495e-01	2.689993e-02	2.821487e-01	2.720580e-01	6.163203e-05	2.793021e-01	1.395296e-01	4.324750e-01	4.201784e-02	1.241311e-01	4.013760e-01	4.453876e-01	4.699509e-02	1.132272e-01	3.943900e-01	2.471111e-01	2.314707e-01	2.732047e-01	2.482135e-01	2.105930e-01	2.846249e-01	3.134657e-01	1.913164e-01	1.648145e-01	2.395344e-01	3.769060e-01	2.187452e-01	3.693350e-01	2.198825e-01	1.938565e-01	2.169260e-01	4.269189e-02	5.684725e-01	2.054588e-01	1.833768e-01	3.640579e-01	1.678953e-01	3.911008e-01	7.694598e-02	3.536211e-01	1.883000e-01	2.145629e-01	2.435160e-01	1.441608e-01	3.120179e-01	2.661706e-01	2.776508e-01	2.981741e-01	1.386163e-01	3.808551e-01	1.823544e-01	2.089064e-01	2.922243e-01	2.202711e-01	2.785982e-01	1.260008e-01	3.088698e-01	1.877960e-01	3.773334e-01	2.062165e-01	4.859883e-01	2.510270e-01	5.676824e-02	2.654459e-01	2.539592e-01	1.387768e-01	3.418181e-01	9.518220e-02	4.590098e-01	2.464705e-01	1.993375e-01	2.548076e-01	2.218955e-01	3.178384e-01	2.054585e-01	4.088460e-01	2.433936e-01	1.571978e-01	1.905626e-01	1.417659e-01	3.145607e-01	2.611801e-01	2.824933e-01	2.927395e-01	2.222662e-01	3.483368e-01	1.366575e-01	2.626340e-01	3.477360e-01	1.675159e-01	2.221140e-01	9.653769e-02	5.688124e-01	2.487271e-01	8.592276e-02	4.434228e-01	4.115417e-01	1.354452e-01	3.030297e-01	1.381384e-01	9.998950e-02	1.253217e+00	1.378066e-01	4.486232e-02	1.882886e+00	8.713834e-02	3.160446e-01	2.236082e+00	7.655845e-02	1.850844e+00	1.746751e+00	5.719412e-02	3.335128e-01	2.340151e+00	1.313335e-01	1.797042e-02	1.338838e+00	1.853432e-01	3.859158e+00	4.148762e+00	1.084035e-01	4.708923e-01	1.834646e-01	3.688732e-01	2.972287e+00	8.889337e-01	1.238501e-01	2.113538e+00	1.936746e-01	5.911431e-02	2.432511e+00	1.407347e-01	1.722019e-03	3.288873e+00	2.841149e-01	8.214069e-02	2.730672e+00	5.548492e-01	2.039432e-01	4.375423e+00
17470000	-4.739548e+04	1.499241e+02	5.334279e+00	7.089919e-02	2.789262e-01	3.509465e-02	2.973550e-02	5.137804e-01	7.156413e-02	4.353063e-02	4.046345e-01	2.555925e-02	6.133063e-02	4.023897e-01	6.255527e-02	8.794480e-02	2.029388e-01	6.342621e-02	7.071782e-02	4.298124e-01	1.451600e-01	8.049923e-02	1.345440e-01	1.078580e-01	4.265470e-02	5.157526e-01	1.186914e-01	7.814768e-02	2.506498e-01	2.700555e-02	4.796864e-02	5.217061e-01	7.452221e-02	7.487326e-02	6.201652e-01	2.386813e-01	4.259996e-02	1.384299e-02	9.837346e-03	7.248726e-02	3.853310e-01	2.921545e-01	6.712598e-03	2.253814e-01	1.793332e-02	2.445333e-01	6.472377e-02	4.199706e-02	2.294080e-02	5.454828e-01	8.032225e-02	5.647113e-02	2.778184e-01	2.495380e-02	4.408862e-01	1.937151e-01	6.155472e-03	4.950396e-02	5.352387e-01	1.459231e-01	4.154797e-02	2.234202e-01	4.366018e-03	9.373642e-03	1.514972e-01	8.372871e-02	4.699712e-03	5.695974e-01	1.811034e-01	6.671897e-02	1.676328e-01	8.254864e-03	5.771881e-01	2.417489e-02	1.560304e-01	1.498051e-01	2.962061e-01	2.375789e-01	1.468062e-02	2.561465e-01	4.558284e-02	3.877529e-02	5.465005e-03	2.241722e-01	1.833079e-03	7.001917e-01	2.956275e-02	5.970975e-02	3.889834e-02	1.250045e-01	1.072521e-01	1.999548e-01	4.691805e-01	1.354498e-01	4.698481e-01	1.085069e-01	2.483074e-02	2.072932e-01	5.407118e-02	9.092062e-02	1.551950e-01	2.387928e-01	7.938513e-02	3.081384e-01	1.275680e-01	1.155067e-01	8.797856e-02	1.760402e-01	3.991595e-01	8.999998e-02	1.313150e-01	6.659133e-02	3.723749e-01	1.256850e-01	5.177717e-03	4.012538e-01	2.891734e-02	8.935618e-02	1.214928e-01	2.397527e-01	1.322297e-02	4.068613e-01	1.293140e-01	1.019349e-01	1.585344e-01	1.287331e-01	3.234326e-01	1.544836e-01	1.328813e-01	4.567334e-02	3.474635e-01	2.337759e-01	2.021263e-04	2.612440e-01	1.116411e-01	4.613756e-01	4.544723e-02	1.189372e-01	3.742400e-01	4.431984e-01	4.880400e-02	1.065694e-01	4.014282e-01	2.477064e-01	2.336860e-01	2.618363e-01	2.567713e-01	2.242206e-01	2.674503e-01	3.252608e-01	1.830683e-01	2.419005e-01	2.628514e-01	2.774504e-01	2.177977e-01	3.280207e-01	2.528806e-01	1.684600e-01	2.506388e-01	4.989163e-02	4.952090e-01	2.725957e-01	1.823036e-01	2.977999e-01	2.036640e-01	3.594484e-01	1.390877e-01	3.551436e-01	1.389195e-01	2.157624e-01	2.901746e-01	1.964686e-01	2.801922e-01	2.630582e-01	2.602809e-01	3.073107e-01	1.614468e-01	3.569187e-01	1.743239e-01	2.215410e-01	3.430254e-01	1.533397e-01	2.820940e-01	1.146828e-01	3.307747e-01	1.722807e-01	3.822618e-01	1.984501e-01	4.248987e-01	2.977602e-01	7.889098e-02	2.924754e-01	2.719914e-01	1.720565e-01	2.634767e-01	8.918350e-02	4.718986e-01	2.539703e-01	1.849476e-01	2.146371e-01	1.809155e-01	3.948175e-01	2.096298e-01	3.234634e-01	2.502720e-01	2.192383e-01	2.070262e-01	1.561294e-01	2.828161e-01	2.735150e-01	2.875395e-01	3.211012e-01	2.346870e-01	3.328969e-01	1.113149e-01	2.885356e-01	2.829842e-01	2.140848e-01	2.143954e-01	7.751998e-02	5.529360e-01	2.722258e-01	9.731824e-02	4.986173e-01	3.644038e-01	1.035795e-01	2.649312e-01	4.606434e-02	1.093594e-01	1.118579e+00	1.144392e-01	8.097503e-02	2.880866e+00	7.071158e-02	9.019124e-02	2.547852e+00	2.650552e-01	2.524308e+00	1.937180e+00	1.135969e-01	1.255133e-01	2.537182e+00	1.020132e-01	5.066569e-02	1.594024e+00	1.649533e-01	4.201202e+00	3.962241e+00	9.563199e-02	5.011131e-01	2.019542e-01	3.549067e-01	2.949201e+00	1.210737e+00	1.310745e-01	2.183193e+00	2.344219e-01	1.201067e-01	2.474996e+00	2.840858e-01	6.698554e-04	3.060443e+00	3.766473e-01	5.794665e-02	2.448885e+00	4.778504e-01	2.489154e-01	3.945915e+00
17480000	-4.740671e+04	1.588774e+02	5.092356e+00	6.978268e-02	2.440820e-01	3.664177e-02	5.087691e-02	5.600836e-01	3.853301e-02	3.594951e-02	3.916738e-01	3.586939e-02	5.981856e-02	3.918993e-01	8.478939e-02	1.266900e-01	2.010899e-01	4.110712e-02	1.131484e-01	3.957546e-01	1.222099e-01	7.718949e-02	1.589437e-01	1.236225e-01	5.591152e-02	4.907497e-01	9.358310e-02	1.048691e-01	3.338720e-01	2.556092e-02	4.306261e-02	4.667950e-01	2.584040e-02	7.496514e-02	4.597072e-01	2.808934e-01	7.510331e-02	8.143080e-02	2.790017e-02	5.004609e-02	4.567511e-01	2.469340e-01	1.201899e-03	2.050912e-01	3.997565e-02	1.696474e-01	3.836519e-02	4.556399e-02	2.069312e-02	7.073870e-01	1.834327e-02	6.056937e-02	2.796932e-01	1.480113e-02	5.016519e-01	8.902636e-02	5.425798e-02	5.743463e-02	4.396036e-01	2.001193e-01	3.658033e-02	2.514853e-01	1.477680e-02	2.155243e-02	2.070202e-01	5.479142e-02	1.369567e-02	4.444464e-01	2.584939e-01	3.586540e-02	2.955670e-01	4.294538e-02	4.181597e-01	3.329356e-02	1.741690e-01	1.260642e-01	3.872679e-01	1.751297e-01	2.359665e-02	2.467053e-01	4.123616e-02	4.813389e-02	9.030900e-03	4.474050e-02	2.771799e-03	7.976342e-01	9.768866e-02	1.906725e-03	1.117360e-01	9.639748e-02	1.588269e-01	1.813186e-01	4.498144e-01	9.689101e-02	3.989206e-01	1.595493e-01	4.101025e-02	2.444432e-01	5.918556e-02	9.693298e-02	1.618036e-01	1.971669e-01	1.286516e-02	3.849858e-01	1.462456e-01	3.820723e-02	5.279293e-02	5.842621e-02	4.727246e-01	3.574977e-01	2.035136e-02	5.804200e-02	3.216433e-01	2.537111e-01	7.506923e-03	3.335068e-01	2.558984e-02	1.297073e-01	1.982114e-01	1.490342e-01	5.656300e-02	3.500230e-01	1.164611e-01	1.062830e-01	2.140736e-01	1.391965e-01	3.257381e-01	1.276739e-01	8.703482e-02	7.302435e-02	3.798038e-01	1.878021e-02	4.006423e-04	3.305104e-01	1.974806e-01	4.309968e-01	4.591346e-02	1.290921e-01	3.939976e-01	4.713554e-01	5.108168e-02	1.038370e-01	3.737259e-01	2.518804e-01	2.291673e-01	2.522788e-01	2.666736e-01	2.224797e-01	2.666579e-01	3.159300e-01	1.949325e-01	2.406312e-01	2.038165e-01	3.260561e-01	2.294962e-01	3.213068e-01	2.193844e-01	1.813001e-01	2.780087e-01	4.582935e-02	5.327979e-01	2.107224e-01	2.106504e-01	4.103226e-01	1.074628e-01	2.889216e-01	1.932929e-01	3.590289e-01	1.801110e-01	1.620376e-01	2.988226e-01	1.913087e-01	3.132861e-01	2.357686e-01	2.596365e-01	3.287768e-01	1.297895e-01	3.999952e-01	1.414385e-01	2.668801e-01	2.710329e-01	1.583675e-01	3.037195e-01	1.139421e-01	3.140774e-01	1.906090e-01	3.813715e-01	2.628073e-01	3.534802e-01	3.199543e-01	6.375827e-02	2.668145e-01	2.705249e-01	1.740352e-01	2.886254e-01	9.063908e-02	4.198797e-01	2.779499e-01	2.115313e-01	2.722859e-01	2.203596e-01	3.150515e-01	1.923030e-01	3.360359e-01	2.071351e-01	2.329749e-01	2.238542e-01	1.353464e-01	3.164301e-01	3.099522e-01	2.382713e-01	2.724501e-01	2.426694e-01	2.889003e-01	1.959803e-01	2.797857e-01	3.233293e-01	2.046582e-01	1.922269e-01	8.168859e-02	5.987544e-01	2.390242e-01	8.053278e-02	4.812968e-01	4.227522e-01	1.070959e-01	2.944374e-01	1.125473e-01	1.804414e-02	9.610502e-01	1.672293e-01	9.316989e-02	2.035315e+00	7.982825e-02	3.750355e-01	3.090686e+00	7.582106e-02	7.731129e-01	1.598865e+00	6.814641e-02	3.506463e-02	3.346765e+00	1.934660e-01	9.091780e-02	1.245062e+00	1.771224e-01	4.775756e+00	3.506687e+00	1.089044e-01	5.282136e-01	2.219813e-01	2.191325e-01	2.927264e+00	6.412630e-01	1.912494e-01	2.153567e+00	3.571482e-01	7.116258e-02	2.481259e+00	1.293637e-01	2.266213e-03	3.579095e+00	3.909522e-01	1.123854e-01	2.374774e+00	5.231231e-01	2.822257e-01	3.709328e+00
17490000	-4.738703e+04	1.402265e+02	5.801242e+00	5.548108e-02	2.767447e-01	3.000067e-02	1.158804e-01	4.859663e-01	3.592685e-02	6.744463e-02	3.186971e-01	2.393203e-02	3.656066e-02	5.116196e-01	4.174594e-02	1.369315e-01	1.749543e-01	4.223937e-02	8.400666e-02	4.335760e-01	1.282921e-01	8.261102e-02	1.460806e-01	1.113071e-01	5.296559e-02	4.962388e-01	1.107969e-01	5.340863e-02	1.801715e-01	8.357245e-02	5.928346e-02	5.602926e-01	6.327143e-02	5.879445e-02	3.459684e-01	2.142817e-01	2.436436e-01	7.555740e-02	6.175443e-02	9.166925e-02	3.224061e-01	1.639564e-01	4.692750e-03	3.639458e-01	5.332982e-02	1.828328e-01	1.559604e-02	7.511441e-02	3.146827e-03	7.127558e-01	1.055414e-02	1.518718e-01	2.449595e-01	3.726255e-02	4.221343e-01	5.314687e-02	9.062503e-02	3.006028e-02	5.439387e-01	1.572519e-01	5.349275e-02	2.074180e-01	7.838279e-03	6.639734e-02	1.155696e-01	9.165965e-02	3.329330e-03	5.798371e-01	1.432070e-01	3.142866e-02	2.535120e-01	5.120857e-02	5.072410e-01	1.051234e-01	5.148637e-02	1.902546e-01	3.706531e-01	1.075870e-01	3.224245e-02	2.367009e-01	6.256196e-02	3.805565e-02	1.254143e-03	4.565894e-02	1.248296e-03	8.457994e-01	6.798353e-02	4.002140e-02	3.336502e-01	1.827675e-01	3.912806e-01	4.604551e-02	6.234860e-03	1.143685e-01	4.150633e-01	7.884585e-02	4.408380e-02	2.661904e-01	8.144818e-02	2.400543e-02	2.076011e-01	3.065548e-01	2.624032e-02	3.574460e-01	7.815231e-02	1.047389e-01	3.705532e-02	1.213539e-02	6.704710e-01	1.377585e-01	3.784090e-02	8.382451e-02	3.677299e-01	1.413105e-01	8.085861e-03	3.676527e-01	3.139663e-02	1.284349e-01	1.540267e-01	2.013632e-01	2.618510e-02	3.730425e-01	1.169477e-01	4.297006e-02	3.589637e-01	1.310302e-01	2.067465e-01	2.042444e-01	5.604514e-02	4.504547e-02	3.300114e-01	2.512743e-01	7.520675e-04	2.717245e-01	1.011922e-01	4.244484e-01	4.329919e-02	1.196894e-01	4.125630e-01	4.506594e-01	4.172837e-02	1.084673e-01	3.991449e-01	2.446335e-01	2.497862e-01	2.576539e-01	2.479265e-01	2.092054e-01	2.909402e-01	3.073008e-01	1.925537e-01	2.227975e-01	2.413943e-01	3.256523e-01	2.101560e-01	4.345446e-01	1.769782e-01	1.331399e-01	2.553373e-01	5.260646e-02	5.204464e-01	2.707610e-01	1.561861e-01	3.074504e-01	1.123181e-01	4.433699e-01	1.368616e-01	4.184963e-01	1.996812e-01	2.125759e-01	1.692466e-01	1.732223e-01	3.038498e-01	2.069328e-01	3.159951e-01	2.905342e-01	1.420493e-01	4.053972e-01	1.620193e-01	2.699812e-01	2.495467e-01	2.316219e-01	2.488503e-01	1.223776e-01	3.656886e-01	1.422519e-01	3.696819e-01	1.772478e-01	3.700624e-01	3.671824e-01	8.550733e-02	3.124799e-01	2.680511e-01	1.629549e-01	2.565141e-01	1.299255e-01	4.166314e-01	2.542266e-01	1.992164e-01	2.150971e-01	2.039552e-01	3.976308e-01	1.833169e-01	3.805494e-01	1.429235e-01	1.899106e-01	2.866165e-01	1.445715e-01	3.197668e-01	2.808430e-01	2.548186e-01	2.600024e-01	2.738886e-01	2.962766e-01	1.698323e-01	2.337091e-01	3.287513e-01	1.813602e-01	2.561795e-01	6.477820e-02	5.666897e-01	2.754592e-01	9.307287e-02	4.505343e-01	3.626320e-01	6.015101e-02	2.694671e-01	1.254732e-02	6.076620e-02	1.617774e+00	1.110733e-01	1.518614e-01	2.453645e+00	1.865028e-02	2.158762e-01	2.768824e+00	2.250190e-01	9.043067e-02	1.410398e+00	8.390426e-02	1.282451e-01	2.286165e+00	1.224118e-01	3.538201e-02	1.499584e+00	1.467018e-01	4.714858e+00	4.709850e+00	8.814073e-02	4.800895e-01	1.492497e-01	2.667597e-01	2.344557e+00	1.078735e+00	9.247629e-02	2.102196e+00	1.141363e-01	7.738594e-02	2.067647e+00	2.686071e-01	4.760767e-03	2.558176e+00	3.386081e-01	1.042033e-01	2.430178e+00	3.904990e-01	2.262259e-01	3.876225e+00
17500000	-4.740154e+04	1.488870e+02	5.371671e+00	7.794245e-02	2.519133e-01	3.566801e-02	3.530143e-02	5.672220e-01	3.195283e-02	4.600628e-02	4.749248e-01	3.300802e-02	5.204811e-02	3.190116e-01	7.500127e-02	9.692862e-02	1.969954e-01	6.909136e-02	7.731047e-02	4.449899e-01	1.146842e-01	6.526698e-02	1.557006e-01	1.211247e-01	4.781160e-02	4.947571e-01	1.153390e-01	5.648913e-02	2.178228e-01	4.950839e-02	3.384434e-02	5.961327e-01	4.620265e-02	2.234908e-02	2.525573e-01	5.904072e-01	5.813185e-02	6.514879e-02	1.140579e-02	1.238869e-01	4.305076e-01	1.449521e-01	9.869111e-04	2.494116e-01	5.025491e-02	1.385091e-01	3.813411e-02	3.648200e-02	2.385038e-02	7.339198e-01	2.910470e-02	1.313955e-01	4.336843e-01	3.120306e-02	2.556568e-01	1.050927e-01	4.296764e-02	7.154048e-02	4.402150e-01	2.257423e-01	3.179947e-02	2.200181e-01	1.068468e-02	4.454240e-02	1.747052e-01	7.599518e-02	1.221746e-03	4.197411e-01	2.837944e-01	7.210159e-02	2.671732e-01	2.186215e-02	5.604118e-01	8.019619e-03	7.043170e-02	1.183885e-01	3.512228e-01	1.260647e-01	4.419946e-02	3.049279e-01	5.519662e-02	3.547321e-02	1.186618e-02	1.065199e-01	9.589345e-04	7.687377e-01	7.644402e-02	1.255397e-01	1.226767e-01	6.020422e-02	1.801836e-01	1.976351e-01	3.137608e-01	6.948960e-02	4.436700e-01	1.431896e-01	4.281696e-02	2.327166e-01	6.811724e-02	9.383642e-02	1.388764e-01	2.620741e-01	3.248160e-02	3.697623e-01	1.029692e-01	9.842623e-03	7.149683e-02	6.497899e-02	6.229904e-01	1.434114e-01	8.727973e-02	7.780839e-02	4.516277e-01	1.375587e-01	3.870724e-04	3.061792e-01	2.643892e-02	2.044612e-01	1.123706e-01	2.098729e-01	2.150410e-02	3.769461e-01	7.484524e-02	1.378657e-01	2.821168e-01	5.268278e-02	3.183952e-01	1.177110e-01	9.122855e-02	6.232787e-02	2.582766e-01	1.752619e-01	1.164357e-03	3.888300e-01	1.141394e-01	4.398625e-01	4.331916e-02	1.392260e-01	3.775924e-01	4.197748e-01	6.465594e-02	1.071595e-01	4.084098e-01	2.343972e-01	2.316495e-01	2.950425e-01	2.389108e-01	2.089180e-01	2.757343e-01	3.311110e-01	1.842367e-01	2.602529e-01	2.463057e-01	2.916942e-01	2.017472e-01	4.030321e-01	1.725843e-01	2.260685e-01	1.983151e-01	4.823178e-02	4.916442e-01	2.709366e-01	1.891874e-01	3.039016e-01	1.518357e-01	4.195000e-01	1.247627e-01	3.821208e-01	2.192459e-01	1.463210e-01	2.523123e-01	1.253626e-01	3.354870e-01	2.583098e-01	2.808406e-01	2.999279e-01	1.764028e-01	3.569048e-01	1.667645e-01	2.490016e-01	3.316692e-01	1.486599e-01	2.706693e-01	1.539678e-01	2.827925e-01	1.676205e-01	3.956191e-01	1.810403e-01	4.060713e-01	3.202315e-01	9.265681e-02	3.267815e-01	2.607869e-01	1.284276e-01	2.840040e-01	1.189401e-01	4.080914e-01	2.753541e-01	1.976144e-01	2.244753e-01	2.325019e-01	3.666948e-01	1.763280e-01	3.201605e-01	2.506670e-01	1.883224e-01	2.408502e-01	1.189933e-01	2.791847e-01	2.870695e-01	3.147525e-01	3.242901e-01	1.978711e-01	3.287294e-01	1.491094e-01	3.213633e-01	2.740465e-01	1.987570e-01	2.058332e-01	8.526538e-02	4.959902e-01	3.368777e-01	8.186671e-02	4.763825e-01	4.273310e-01	9.099853e-02	2.703261e-01	3.692451e-02	1.038545e-01	1.964587e+00	1.018011e-01	1.975839e-01	2.287511e+00	6.433077e-02	2.020319e-01	3.134345e+00	1.756374e-01	1.867709e+00	1.924356e+00	6.145250e-02	2.109976e-02	2.492589e+00	1.653186e-01	1.237580e-01	1.321703e+00	1.899506e-01	5.022265e+00	3.564290e+00	9.812312e-02	5.310022e-01	1.682631e-01	4.460008e-01	2.609891e+00	1.337404e+00	2.210396e-01	1.865219e+00	2.498032e-01	9.005538e-02	2.442452e+00	2.602729e-01	1.322726e-02	2.712152e+00	3.039738e-01	6.859251e-02	2.503617e+00	4.105347e-01	3.113828e-01	3.760764e+00
17510000	-4.739736e+04	1.445098e+02	5.526147e+00	9.037843e-02	3.671519e-01	3.800817e-02	4.721756e-02	4.156681e-01	4.157587e-02	4.284731e-02	3.355093e-01	2.475804e-02	1.199307e-01	4.441596e-01	3.279492e-02	1.037733e-01	1.676890e-01	7.720730e-02	7.518823e-02	4.551682e-01	1.209739e-01	6.622946e-02	1.546163e-01	1.021030e-01	5.398800e-02	4.970896e-01	1.259736e-01	1.480608e-02	1.138973e-01	2.486179e-02	3.591873e-02	7.283593e-01	8.215676e-02	1.460456e-02	5.531471e-01	1.555234e-01	1.805583e-01	4.756062e-02	4.860610e-02	8.665067e-02	4.672732e-01	1.653151e-01	2.160055e-03	2.195372e-01	5.906378e-02	2.334044e-01	3.844519e-02	4.064855e-02	2.821389e-03	6.467110e-01	3.796938e-02	3.878253e-02	3.226144e-01	1.535695e-02	5.499026e-01	5.075195e-02	2.259150e-02	3.697355e-02	4.701943e-01	2.109662e-01	3.034429e-02	2.456638e-01	5.857812e-03	2.254051e-02	3.231136e-01	6.231526e-02	2.780030e-03	4.090342e-01	1.802164e-01	1.354110e-02	1.793207e-01	5.577119e-02	4.596154e-01	3.760675e-03	2.879909e-01	1.637347e-01	3.864077e-01	1.488319e-01	1.336262e-02	2.370726e-01	5.059045e-02	1.279480e-01	2.130041e-03	5.713110e-02	3.060867e-02	7.089766e-01	7.320559e-02	1.212786e-01	6.986900e-02	4.046027e-02	3.666300e-01	2.489374e-01	1.528247e-01	7.128390e-02	5.065217e-01	1.820157e-01	2.346771e-02	1.847018e-01	3.200921e-02	9.681663e-02	1.938207e-01	2.561420e-01	3.707395e-02	2.896049e-01	1.265418e-01	2.560867e-02	1.413250e-01	6.734933e-02	4.890683e-01	2.083532e-01	6.829549e-02	6.398237e-02	3.293707e-01	1.981048e-01	5.110969e-03	3.840215e-01	1.940965e-02	1.283409e-01	1.306492e-01	1.961888e-01	1.759367e-02	3.674668e-01	1.597606e-01	2.008193e-01	2.184206e-01	1.465080e-01	2.809443e-01	4.491601e-02	1.083918e-01	9.902028e-02	3.293211e-01	1.852997e-01	3.473049e-04	2.874654e-01	9.854619e-02	4.205274e-01	4.354561e-02	1.103654e-01	4.255616e-01	4.447623e-01	4.367887e-02	1.079701e-01	4.035887e-01	2.366002e-01	2.295749e-01	2.843332e-01	2.494916e-01	2.283088e-01	2.744919e-01	3.112701e-01	1.859292e-01	2.254627e-01	2.742543e-01	3.440988e-01	1.561842e-01	3.625814e-01	1.515804e-01	1.366258e-01	3.492123e-01	4.428287e-02	5.488666e-01	2.362504e-01	1.706001e-01	2.758358e-01	2.296910e-01	3.168726e-01	1.776006e-01	3.379470e-01	2.054997e-01	1.624583e-01	2.940950e-01	1.757656e-01	3.044518e-01	2.527310e-01	2.670516e-01	2.995673e-01	1.370071e-01	3.856765e-01	1.777491e-01	2.055582e-01	3.080496e-01	2.384256e-01	2.479666e-01	1.068844e-01	3.284612e-01	1.590830e-01	4.055713e-01	2.199483e-01	3.255819e-01	2.665474e-01	1.879225e-01	3.808580e-01	2.546338e-01	1.703373e-01	1.941708e-01	9.628693e-02	4.210182e-01	2.755562e-01	2.071387e-01	2.303557e-01	2.334872e-01	3.217280e-01	2.144291e-01	3.699612e-01	1.857239e-01	2.315485e-01	2.127664e-01	1.390275e-01	2.825047e-01	3.450358e-01	2.334320e-01	3.481179e-01	2.052968e-01	3.354139e-01	1.111713e-01	2.807211e-01	2.956128e-01	2.005788e-01	2.230872e-01	6.957531e-02	5.491256e-01	2.926869e-01	8.861218e-02	4.986020e-01	3.885483e-01	1.174682e-01	2.801368e-01	1.745875e-01	1.558977e-02	2.785257e+00	1.465539e-01	2.498885e-01	3.702872e+00	1.174440e-03	1.958329e-01	2.013290e+00	3.539537e-01	2.803488e-01	1.461874e+00	6.680478e-02	1.296043e-01	3.423109e+00	1.500782e-01	5.943714e-02	1.068965e+00	1.674675e-01	3.568621e+00	5.111367e+00	1.023588e-01	4.626002e-01	2.748022e-01	2.392925e-01	2.368148e+00	1.338095e+00	1.964262e-01	2.136237e+00	3.180761e-01	6.182155e-02	2.485648e+00	1.580674e-01	3.803154e-03	3.574013e+00	3.276161e-01	8.488962e-02	2.659906e+00	5.117199e-01	2.352551e-01	3.143869e+00
17520000	-4.741502e+04	1.321969e+02	6.095446e+00	7.641675e-02	2.007805e-01	2.394287e-02	4.123058e-02	6.143434e-01	4.328590e-02	3.486147e-02	3.807418e-01	2.807336e-02	5.959062e-02	4.448331e-01	5.189970e-02	7.678131e-02	1.585228e-01	9.086444e-02	9.212057e-02	4.789436e-01	1.027673e-01	8.147679e-02	1.509258e-01	1.323858e-01	4.796628e-02	4.659318e-01	1.213135e-01	5.221089e-02	1.348858e-01	8.021654e-02	5.470040e-02	6.015885e-01	7.639789e-02	3.720164e-02	3.434211e-01	2.356284e-01	1.458587e-01	1.688127e-01	6.907747e-02	7.830743e-02	4.163645e-01	8.755925e-02	1.038178e-03	3.480577e-01	6.867296e-02	1.642570e-01	3.537087e-02	8.642310e-02	1.343447e-02	6.600238e-01	4.049078e-02	6.090960e-02	2.996015e-01	1.532778e-01	2.695086e-01	1.782289e-02	1.988796e-01	6.894685e-02	4.149047e-01	1.692364e-01	3.082438e-02	2.925797e-01	2.350794e-02	2.384629e-02	1.387751e-01	6.445940e-02	1.705008e-02	4.984157e-01	2.574534e-01	5.105340e-02	2.765100e-01	9.635888e-02	3.432961e-01	2.185260e-02	2.109290e-01	1.512868e-01	3.632665e-01	1.690562e-01	2.341093e-02	2.545427e-01	3.843686e-02	8.225266e-02	3.232136e-02	2.133561e-01	4.150468e-03	6.288361e-01	3.908335e-02	2.323905e-01	5.788293e-02	2.068181e-01	2.417584e-01	1.631897e-01	9.796043e-02	1.207677e-01	5.199258e-01	1.686538e-01	2.950822e-02	1.310960e-01	3.004860e-02	8.653179e-02	1.629665e-01	1.719377e-01	4.938976e-02	3.940727e-01	1.351016e-01	2.602693e-02	3.382474e-01	6.211096e-02	3.016191e-01	1.692540e-01	1.027416e-01	6.225045e-02	4.200558e-01	1.934882e-01	2.333120e-03	2.924493e-01	2.942320e-02	1.633532e-01	1.599519e-01	1.258527e-01	5.855675e-02	3.579667e-01	1.343188e-01	8.345032e-02	2.352758e-01	4.800171e-02	3.469213e-01	8.755347e-02	1.987974e-01	4.882896e-02	2.561607e-01	1.626514e-01	1.940836e-04	3.468789e-01	1.852860e-01	4.438596e-01	4.400230e-02	1.353974e-01	3.767407e-01	4.484828e-01	4.848837e-02	1.063405e-01	3.966883e-01	2.557764e-01	2.459654e-01	2.692511e-01	2.290070e-01	2.176754e-01	2.759668e-01	3.149267e-01	1.914311e-01	2.584232e-01	2.351866e-01	2.901426e-01	2.162476e-01	3.726597e-01	1.648287e-01	1.843711e-01	2.781405e-01	6.110513e-02	4.990197e-01	2.630703e-01	1.768049e-01	3.564773e-01	1.910338e-01	2.678158e-01	1.846731e-01	3.442412e-01	1.980920e-01	1.993732e-01	2.582936e-01	1.718688e-01	3.124357e-01	2.666923e-01	2.490032e-01	2.896738e-01	1.632135e-01	4.042436e-01	1.428691e-01	2.176550e-01	3.749140e-01	1.375521e-01	2.698789e-01	1.239298e-01	3.244582e-01	1.731306e-01	3.784814e-01	1.831730e-01	4.390973e-01	2.918307e-01	8.589900e-02	3.168547e-01	2.928311e-01	1.599282e-01	2.303860e-01	7.639853e-02	4.800146e-01	2.237739e-01	2.198130e-01	2.615690e-01	2.237738e-01	3.555908e-01	1.590664e-01	3.248441e-01	2.523629e-01	1.411495e-01	2.816435e-01	1.299321e-01	3.673240e-01	2.329076e-01	2.698362e-01	2.895132e-01	1.961658e-01	3.594129e-01	1.549081e-01	2.598846e-01	2.820171e-01	1.865091e-01	2.715893e-01	7.869706e-02	5.634026e-01	2.674517e-01	9.044861e-02	4.269175e-01	3.756495e-01	6.330780e-02	3.141711e-01	1.738531e-01	5.386982e-03	1.482927e+00	1.180830e-01	3.090737e-01	2.755162e+00	1.041823e-01	2.413879e-02	2.628763e+00	3.178854e-01	1.531268e-01	1.257789e+00	9.484457e-02	7.052315e-01	2.190108e+00	2.025807e-01	9.599631e-02	1.116914e+00	1.730318e-01	4.695328e+00	4.982437e+00	8.111716e-02	4.341361e-01	2.098961e-01	2.061091e-01	2.459945e+00	1.543314e+00	8.645353e-02	1.919941e+00	3.050041e-01	7.048043e-02	2.249217e+00	1.847839e-01	2.061284e-03	2.587838e+00	2.896062e-01	6.914681e-02	2.106093e+00	4.281952e-01	1.860564e-01	3.683879e+00
17530000	-4.738639e+04	1.296161e+02	6.111029e+00	4.392016e-02	3.156157e-01	4.447637e-02	3.488324e-02	5.137300e-01	4.737456e-02	5.290611e-02	3.252720e-01	2.373777e-02	9.621586e-02	4.634738e-01	3.839454e-02	9.830102e-02	1.423743e-01	8.818730e-02	6.206291e-02	4.747498e-01	1.343247e-01	8.131785e-02	1.616056e-01	1.141204e-01	5.268664e-02	4.913265e-01	9.894300e-02	1.254096e-01	2.811811e-01	1.042628e-01	3.597280e-02	3.682233e-01	8.495038e-02	4.301949e-02	4.385041e-01	3.992201e-01	6.180267e-02	5.609510e-02	1.358574e-03	8.610586e-02	3.850936e-01	2.092467e-01	5.188340e-04	2.823184e-01	3.671665e-02	2.222786e-01	1.377259e-02	8.717301e-02	2.311555e-04	6.626429e-01	1.390172e-02	4.192604e-02	4.443258e-01	9.537477e-03	3.539781e-01	7.622723e-02	7.400537e-02	6.602602e-02	4.588574e-01	1.980508e-01	2.390790e-02	2.463423e-01	6.815622e-03	5.308097e-02	7.684380e-02	7.666266e-02	2.784189e-03	5.530680e-01	2.375604e-01	1.908418e-02	4.303262e-01	4.872390e-02	3.967802e-01	7.344417e-02	3.164131e-02	1.395178e-01	4.501056e-01	1.811865e-01	4.349750e-03	2.008463e-01	2.399403e-02	1.934999e-02	7.640475e-03	5.536600e-02	2.369677e-02	8.829745e-01	1.097227e-02	1.469529e-01	2.006666e-01	4.112816e-02	2.386837e-01	4.915716e-02	3.234115e-01	9.562690e-02	4.251314e-01	1.693907e-01	2.709755e-02	2.374555e-01	4.529791e-02	1.148582e-01	1.545712e-01	1.584377e-01	1.615738e-02	3.837324e-01	1.722431e-01	7.375623e-02	1.040073e-01	4.069264e-02	4.507882e-01	2.787553e-01	5.200031e-02	5.701007e-02	4.386484e-01	1.873654e-01	9.871707e-03	3.017036e-01	5.400803e-03	2.100149e-01	1.989856e-01	2.286299e-01	3.482579e-02	2.510625e-01	7.648132e-02	1.917825e-01	2.299911e-01	8.666506e-02	3.821126e-01	6.525566e-02	4.419302e-02	6.777354e-02	4.280803e-01	1.413002e-01	5.138358e-03	2.285710e-01	1.291366e-01	4.600351e-01	4.339172e-02	1.272644e-01	3.693088e-01	4.405438e-01	4.287250e-02	1.180089e-01	3.985748e-01	2.373684e-01	2.290906e-01	2.826196e-01	2.509213e-01	2.085740e-01	2.797095e-01	3.175331e-01	1.941834e-01	2.157422e-01	2.526627e-01	3.280292e-01	2.035659e-01	3.784877e-01	1.834680e-01	1.849966e-01	2.530477e-01	4.230716e-02	5.317087e-01	2.792025e-01	1.467816e-01	3.970791e-01	1.286529e-01	3.631309e-01	1.111371e-01	3.244981e-01	1.521739e-01	2.102279e-01	3.131001e-01	1.731282e-01	3.044669e-01	2.764257e-01	2.459792e-01	3.490573e-01	1.514102e-01	3.945872e-01	1.049453e-01	2.956566e-01	2.920906e-01	1.620788e-01	2.501740e-01	1.077288e-01	3.193613e-01	2.013817e-01	3.715282e-01	3.325942e-01	3.102074e-01	2.557743e-01	1.014241e-01	3.941374e-01	2.752690e-01	1.384593e-01	1.921344e-01	1.143040e-01	3.804536e-01	2.993606e-01	2.058817e-01	2.494676e-01	2.019185e-01	3.519699e-01	1.966440e-01	4.023900e-01	2.278945e-01	1.833458e-01	1.863697e-01	1.262458e-01	3.030872e-01	3.032944e-01	2.673725e-01	2.631304e-01	2.293460e-01	3.274455e-01	1.800781e-01	2.452436e-01	2.790061e-01	1.881066e-01	2.876437e-01	8.496423e-02	5.354330e-01	2.562908e-01	1.233120e-01	4.992151e-01	3.497065e-01	1.044320e-01	2.827253e-01	2.341646e-02	2.905671e-02	1.208141e+00	1.053329e-01	1.912819e-01	3.213498e+00	4.454640e-02	1.994102e-01	2.619537e+00	1.167284e-01	2.069226e+00	1.203920e+00	2.992287e-02	1.141641e-01	2.732478e+00	1.227722e-01	4.659151e-02	1.801135e+00	1.579185e-01	3.869005e+00	5.544058e+00	1.023496e-01	4.482954e-01	1.471996e-01	2.619062e-01	2.365756e+00	1.489267e+00	9.397295e-02	2.325574e+00	1.616454e-01	6.972007e-02	2.177345e+00	1.241726e-01	7.273958e-05	3.185808e+00	3.016081e-01	9.885368e-02	2.428800e+00	4.647062e-01	1.891411e-01	2.946500e+00
17540000	-4.741989e+04	1.449762e+02	5.570000e+00	5.537605e-02	3.628952e-01	3.841562e-02	2.589775e-02	4.475400e-01	6.987533e-02	5.749483e-02	2.913467e-01	2.225545e-02	7.354816e-02	5.084995e-01	4.685537e-02	9.095898e-02	2.343838e-01	4.978605e-02	7.395125e-02	4.064083e-01	1.445117e-01	6.845547e-02	1.532167e-01	1.107395e-01	4.828101e-02	4.788034e-01	1.405039e-01	3.872615e-02	2.537587e-01	6.694317e-02	4.775045e-02	4.611916e-01	1.316299e-01	4.052639e-02	3.570737e-01	2.553495e-01	2.325990e-01	5.534791e-02	5.910348e-02	7.273675e-02	5.330779e-01	1.394007e-01	5.740825e-03	2.107097e-01	3.833417e-02	1.057562e-01	6.899509e-02	9.445719e-02	3.212342e-02	6.333654e-01	6.530264e-02	8.733636e-02	1.359181e-01	4.912314e-02	5.099239e-01	1.546536e-01	6.304493e-02	4.081251e-02	4.879130e-01	2.170826e-01	3.227890e-02	2.125641e-01	9.348925e-03	1.389616e-02	1.706191e-01	3.665209e-02	2.601557e-02	4.399640e-01	3.128530e-01	5.759163e-02	3.672380e-01	4.903804e-02	4.725912e-01	1.344399e-02	4.009718e-02	1.444735e-01	4.134597e-01	1.964153e-01	2.554753e-02	1.939857e-01	2.611821e-02	5.933757e-02	2.463261e-02	2.192599e-01	3.862288e-03	6.566180e-01	3.628959e-02	1.477480e-01	5.600624e-03	1.054996e-01	4.125372e-01	2.457077e-01	8.290692e-02	1.364724e-01	4.474926e-01	1.353149e-01	3.286911e-02	2.034197e-01	4.443135e-02	6.289593e-02	2.287942e-01	1.939275e-01	2.414718e-02	3.606037e-01	1.296314e-01	2.084934e-02	1.068901e-01	8.307145e-02	4.450505e-01	2.483141e-01	9.582448e-02	5.264363e-02	4.249106e-01	1.919614e-01	3.313671e-03	3.220766e-01	5.094074e-03	1.315751e-01	1.047005e-01	3.026805e-01	1.715856e-02	3.676116e-01	7.627380e-02	3.572090e-02	3.938010e-01	1.904693e-01	1.357803e-01	1.051443e-01	1.390841e-01	4.510665e-02	3.099916e-01	1.788992e-01	9.434840e-04	3.296252e-01	1.354339e-01	4.381864e-01	5.413104e-02	1.111739e-01	3.965087e-01	4.417570e-01	3.877508e-02	1.219061e-01	3.975618e-01	2.438746e-01	2.332122e-01	2.634234e-01	2.594898e-01	2.190507e-01	2.758877e-01	3.131761e-01	1.918855e-01	2.718168e-01	2.050856e-01	3.900209e-01	1.330766e-01	3.328514e-01	1.586436e-01	1.631934e-01	3.453116e-01	4.407652e-02	5.336825e-01	2.325593e-01	1.896817e-01	3.561381e-01	1.462463e-01	3.600730e-01	1.375426e-01	4.334385e-01	1.718068e-01	1.563027e-01	2.384520e-01	1.488958e-01	2.783767e-01	2.805771e-01	2.921504e-01	2.875633e-01	1.293501e-01	4.446506e-01	1.384360e-01	2.892918e-01	3.244697e-01	1.508667e-01	2.353719e-01	1.065106e-01	2.927590e-01	1.677792e-01	4.329511e-01	1.637727e-01	4.835729e-01	2.793635e-01	7.329088e-02	3.883671e-01	2.193249e-01	1.530765e-01	2.392315e-01	1.098942e-01	4.225995e-01	2.662750e-01	2.012313e-01	2.948331e-01	2.255777e-01	2.387844e-01	2.408048e-01	4.535659e-01	1.972919e-01	1.704800e-01	1.786621e-01	1.354915e-01	2.939529e-01	2.928383e-01	2.777173e-01	3.328039e-01	2.071700e-01	3.503336e-01	1.096924e-01	2.868149e-01	3.202980e-01	1.925713e-01	2.003157e-01	7.635301e-02	5.448087e-01	2.932225e-01	8.561578e-02	4.467666e-01	3.749220e-01	6.379263e-02	3.178343e-01	2.191916e-02	6.355049e-02	1.523530e+00	1.475943e-01	9.088789e-02	2.429640e+00	6.495770e-02	1.026745e-01	3.630018e+00	6.818084e-02	7.552482e-01	1.462527e+00	4.252637e-02	3.239829e-01	2.171000e+00	1.104158e-01	1.588102e-02	1.663807e+00	1.623919e-01	4.231251e+00	4.882703e+00	1.094858e-01	4.884636e-01	1.696057e-01	2.538039e-01	2.381788e+00	9.737390e-01	6.013095e-02	2.034454e+00	2.313507e-01	7.069331e-02	2.530011e+00	1.406258e-01	6.980104e-03	2.737266e+00	3.323450e-01	6.085084e-02	2.617005e+00	5.249903e-01	2.106717e-01	3.246567e+00
17550000	-4.738913e+04	1.406668e+02	5.714713e+00	8.644834e-02	3.300318e-01	3.833692e-02	3.746425e-02	4.494307e-01	5.828805e-02	3.338072e-02	4.000283e-01	3.126820e-02	6.023648e-02	4.242183e-01	5.086804e-02	1.258366e-01	1.719588e-01	6.961231e-02	4.100260e-02	4.746745e-01	1.169152e-01	7.242219e-02	1.513183e-01	1.410849e-01	5.400242e-02	4.766472e-01	1.045250e-01	4.105038e-02	1.683489e-01	8.571689e-02	5.513406e-02	5.715416e-01	7.820821e-02	3.266843e-02	3.980009e-01	4.082425e-01	8.596030e-02	5.275419e-02	2.237362e-02	6.727301e-02	3.619585e-01	2.553910e-01	9.926129e-04	2.813173e-01	3.306758e-02	8.256412e-02	1.974855e-02	3.860122e-02	1.932260e-03	8.440530e-01	1.310086e-02	8.824524e-02	3.770019e-01	7.709314e-02	3.466355e-01	5.943470e-02	5.158949e-02	4.579818e-02	4.894017e-01	1.964913e-01	2.319792e-02	2.287179e-01	1.639301e-02	4.785586e-03	1.507398e-01	2.927842e-02	1.694908e-02	5.324860e-01	2.657611e-01	2.091721e-01	2.482341e-01	2.057030e-02	4.148559e-01	4.171048e-02	6.545713e-02	2.036641e-01	4.032179e-01	1.243147e-01	1.319941e-02	2.076750e-01	4.792897e-02	1.047127e-01	2.488533e-03	1.470384e-01	2.302945e-03	6.447233e-01	9.873413e-02	2.261812e-01	1.493085e-01	4.988088e-02	7.721873e-02	4.827003e-01	1.471042e-02	1.219068e-01	5.056419e-01	1.281061e-01	2.768627e-02	1.713573e-01	4.530163e-02	1.029469e-01	2.458207e-01	1.683644e-01	4.282902e-02	3.411400e-01	9.889903e-02	5.921522e-02	1.123899e-01	8.991829e-02	3.012066e-01	3.260155e-01	1.112545e-01	5.721580e-02	3.743150e-01	2.088048e-01	5.702895e-03	3.258161e-01	2.814536e-02	4.083750e-02	1.312656e-01	3.305354e-01	2.916170e-02	3.077834e-01	1.604164e-01	2.413113e-01	1.987040e-01	8.335108e-02	2.893503e-01	8.384547e-02	1.034378e-01	4.918326e-02	3.202851e-01	1.566294e-01	6.420319e-04	3.325617e-01	1.406985e-01	4.166502e-01	5.324807e-02	1.214294e-01	4.086723e-01	4.243588e-01	4.693233e-02	1.210171e-01	4.076918e-01	2.205553e-01	2.490501e-01	2.764624e-01	2.539322e-01	2.229909e-01	2.772729e-01	3.133076e-01	1.864286e-01	2.365622e-01	2.745882e-01	3.313292e-01	1.575204e-01	3.901337e-01	1.998920e-01	1.823687e-01	2.276057e-01	4.763847e-02	4.753695e-01	3.205986e-01	1.563935e-01	3.583853e-01	1.462252e-01	3.804872e-01	1.149022e-01	3.152642e-01	2.112239e-01	2.016586e-01	2.718533e-01	1.296242e-01	3.415536e-01	2.680443e-01	2.607779e-01	3.189233e-01	1.084652e-01	4.137761e-01	1.588354e-01	2.309658e-01	3.516579e-01	1.893493e-01	2.280270e-01	1.085903e-01	3.343513e-01	1.581207e-01	3.989376e-01	2.781970e-01	2.663728e-01	3.355348e-01	1.198954e-01	3.528118e-01	2.230139e-01	1.224468e-01	3.017275e-01	1.096493e-01	4.580167e-01	2.406573e-01	1.916768e-01	3.144517e-01	1.954626e-01	2.987374e-01	1.913483e-01	3.513415e-01	2.175022e-01	2.166231e-01	2.145332e-01	1.404191e-01	3.138047e-01	2.855278e-01	2.602483e-01	3.360379e-01	2.019021e-01	3.620892e-01	9.997077e-02	2.354096e-01	3.054502e-01	1.892991e-01	2.698411e-01	8.324693e-02	6.059798e-01	2.214279e-01	8.934539e-02	5.290027e-01	3.818156e-01	1.124720e-01	2.597737e-01	4.219262e-02	9.834383e-02	9.720301e-01	1.087864e-01	1.437127e-01	2.111392e+00	5.934346e-02	4.403485e-01	2.391014e+00	5.440024e-01	1.595807e+00	1.094307e+00	1.150883e-01	7.483903e-02	3.261292e+00	1.171734e-01	8.013118e-02	1.755165e+00	1.638737e-01	3.355349e+00	5.558781e+00	9.499798e-02	4.479001e-01	1.642379e-01	3.124444e-01	2.505418e+00	1.499507e+00	1.803168e-01	2.256800e+00	1.412570e-01	9.935297e-02	2.356757e+00	1.827573e-01	7.273958e-05	2.460083e+00	4.037578e-01	7.950754e-02	2.494115e+00	3.915647e-01	2.985568e-01	3.505549e+00
17560000	-4.738661e+04	1.373639e+02	5.730587e+00	8.042727e-02	3.055226e-01	3.737751e-02	3.099926e-02	4.857189e-01	5.995442e-02	5.913131e-02	3.705539e-01	2.570434e-02	5.903669e-02	4.410094e-01	4.456438e-02	9.966953e-02	2.115381e-01	4.207150e-02	6.133729e-02	4.597282e-01	1.256554e-01	8.279780e-02	1.441808e-01	1.451584e-01	4.169229e-02	4.696583e-01	1.165124e-01	5.037214e-02	1.589196e-01	6.732281e-02	2.093371e-02	4.652449e-01	2.372069e-01	3.800558e-02	4.182313e-01	3.047063e-01	1.972189e-01	3.146382e-02	1.037419e-02	9.454710e-02	4.886251e-01	2.306190e-01	2.680912e-03	1.634867e-01	2.004124e-02	1.378370e-01	1.244133e-02	4.875658e-02	5.094366e-04	7.849307e-01	1.552491e-02	3.029449e-02	3.779687e-01	2.081947e-03	4.187011e-01	9.416036e-03	1.615377e-01	3.727448e-02	4.959515e-01	2.066178e-01	3.191191e-02	2.245174e-01	3.726841e-03	6.182813e-04	1.741027e-01	1.221422e-01	8.510276e-03	4.391099e-01	2.555166e-01	5.382649e-02	4.033274e-01	8.071788e-02	3.799960e-01	4.196136e-02	4.017092e-02	2.069583e-01	3.868852e-01	1.850399e-01	1.665618e-02	1.782660e-01	2.619437e-02	4.000637e-02	3.802061e-03	8.617379e-02	5.319258e-03	8.291298e-01	3.556871e-02	1.332763e-02	1.807239e-01	4.243049e-01	2.459179e-01	1.312031e-01	4.522559e-03	1.221898e-01	3.795897e-01	1.094908e-01	4.792087e-02	2.719821e-01	6.882669e-02	1.082690e-01	1.747087e-01	2.006211e-01	3.305689e-02	2.896733e-01	1.936710e-01	3.664767e-02	1.073770e-01	8.718492e-02	3.687107e-01	2.564251e-01	1.436547e-01	9.823946e-02	4.657253e-01	1.166281e-01	8.336665e-03	2.791480e-01	3.192254e-02	2.057743e-01	1.068622e-01	1.045173e-01	3.683933e-02	4.710783e-01	7.492856e-02	1.821907e-01	1.837568e-01	1.948008e-01	3.025834e-01	5.647578e-02	8.019251e-02	4.350641e-02	3.062514e-01	2.400595e-01	1.868540e-03	3.248207e-01	8.349345e-02	4.478677e-01	4.819112e-02	1.265602e-01	3.773809e-01	4.271063e-01	4.359231e-02	1.077625e-01	4.215389e-01	2.291212e-01	2.537208e-01	2.699857e-01	2.471723e-01	2.055134e-01	2.891804e-01	3.303344e-01	1.749718e-01	2.627588e-01	2.208390e-01	3.420083e-01	1.743939e-01	4.857620e-01	1.626171e-01	1.474420e-01	2.041789e-01	4.301570e-02	5.117973e-01	2.511390e-01	1.940480e-01	3.892420e-01	1.245806e-01	3.134573e-01	1.727201e-01	4.036765e-01	1.546247e-01	1.542182e-01	2.874805e-01	1.264841e-01	3.458516e-01	2.478960e-01	2.797683e-01	2.744533e-01	2.218241e-01	3.703988e-01	1.333238e-01	2.232948e-01	3.063415e-01	1.717096e-01	2.986541e-01	9.585880e-02	3.267247e-01	1.926730e-01	3.847434e-01	3.227289e-01	3.204612e-01	3.032559e-01	5.355398e-02	2.641215e-01	2.724407e-01	2.035077e-01	2.599300e-01	1.320589e-01	4.119549e-01	2.757291e-01	1.802570e-01	1.975539e-01	2.480605e-01	3.683777e-01	1.860078e-01	3.327997e-01	2.773354e-01	1.420390e-01	2.478259e-01	1.325752e-01	3.460535e-01	2.446106e-01	2.767607e-01	3.091130e-01	1.330847e-01	3.814168e-01	1.763856e-01	2.734529e-01	2.687640e-01	1.740978e-01	2.836852e-01	8.336806e-02	5.516579e-01	2.704915e-01	9.448254e-02	4.891545e-01	3.621488e-01	1.023045e-01	2.967571e-01	1.979801e-01	5.298905e-02	1.578947e+00	1.097781e-01	1.684231e-01	3.971771e+00	9.219668e-02	1.774286e-01	2.973008e+00	1.494046e-01	1.770467e+00	1.243530e+00	6.502575e-02	1.626347e-01	3.416152e+00	1.939472e-01	7.253275e-02	1.521113e+00	1.800617e-01	3.482110e+00	5.075740e+00	1.025330e-01	4.921614e-01	1.779332e-01	2.795925e-01	2.390567e+00	1.667442e+00	1.866718e-01	2.100055e+00	2.580982e-01	8.489727e-02	2.415673e+00	1.004875e-01	8.937949e-03	2.557602e+00	3.639617e-01	5.089720e-02	2.600510e+00	4.156366e-01	2.232185e-01	3.720342e+00
17570000	-4.738568e+04	1.516607e+02	5.329242e+00	7.657056e-02	2.837754e-01	3.492654e-02	4.758844e-02	5.012443e-01	5.589470e-02	7.862786e-02	3.010148e-01	2.478384e-02	7.016941e-02	4.928899e-01	3.251425e-02	1.043103e-01	1.961958e-01	8.849473e-02	8.710589e-02	4.022784e-01	1.216149e-01	5.996671e-02	1.489810e-01	1.369301e-01	4.387310e-02	4.967521e-01	1.134970e-01	8.512409e-03	1.080528e-01	7.160589e-02	3.055366e-02	6.796042e-01	1.016711e-01	9.780104e-02	2.817732e-01	5.008526e-01	5.538878e-02	5.101841e-02	1.316599e-02	1.131945e-01	3.687979e-01	1.239319e-01	5.010916e-03	3.011958e-01	8.786898e-02	1.683780e-01	3.630823e-02	4.119165e-02	3.784394e-03	7.363653e-01	1.397240e-02	9.166732e-02	2.576618e-01	3.387497e-02	4.744306e-01	9.812068e-02	4.424460e-02	5.567543e-02	4.346300e-01	2.009406e-01	2.530212e-02	2.734511e-01	1.000077e-02	1.693948e-02	2.134589e-01	1.023764e-01	1.224205e-02	3.935107e-01	2.614725e-01	1.166908e-02	3.216945e-01	1.541072e-01	3.534914e-01	1.181445e-01	4.089328e-02	1.756238e-01	3.365620e-01	1.620090e-01	1.364847e-02	2.606694e-01	5.148723e-02	4.773987e-02	8.812633e-03	7.209647e-02	1.512723e-03	7.728024e-01	9.703586e-02	3.066775e-02	2.944687e-01	3.545409e-01	2.450233e-01	6.452030e-02	1.077897e-02	1.095432e-01	4.120629e-01	1.301057e-01	5.243595e-02	2.389359e-01	5.691631e-02	7.689302e-02	2.312916e-01	1.155013e-01	3.434160e-02	2.767402e-01	2.652323e-01	3.455158e-02	5.564271e-02	5.669456e-02	3.776238e-01	3.115614e-01	1.639259e-01	8.975191e-02	4.307342e-01	1.471870e-01	8.192327e-03	3.024682e-01	2.166627e-02	1.319740e-01	1.525439e-01	1.414108e-01	2.808306e-02	4.618437e-01	8.414457e-02	1.046571e-01	2.468708e-01	9.659334e-02	3.348150e-01	5.922225e-02	1.578416e-01	7.008625e-02	3.190214e-01	1.895244e-01	7.449467e-03	3.126790e-01	1.012394e-01	4.379861e-01	5.006731e-02	1.139981e-01	3.979485e-01	4.505467e-01	4.322988e-02	1.181657e-01	3.880577e-01	2.497601e-01	2.376841e-01	2.520730e-01	2.604828e-01	2.093115e-01	2.828084e-01	3.266811e-01	1.811990e-01	2.452694e-01	2.676805e-01	3.294146e-01	1.576355e-01	4.016602e-01	1.651504e-01	1.502602e-01	2.829293e-01	5.564583e-02	5.242085e-01	2.327368e-01	1.874089e-01	3.438284e-01	1.917500e-01	3.093351e-01	1.550865e-01	3.660305e-01	1.976050e-01	1.395886e-01	2.967759e-01	1.627279e-01	2.905390e-01	2.771852e-01	2.695478e-01	2.820265e-01	1.492911e-01	3.872359e-01	1.814465e-01	2.417188e-01	2.745550e-01	1.907115e-01	2.930147e-01	1.037623e-01	3.575099e-01	1.389536e-01	3.997742e-01	2.541837e-01	3.153137e-01	2.840686e-01	1.464339e-01	2.785383e-01	3.065733e-01	1.874600e-01	2.274284e-01	1.352662e-01	4.151613e-01	2.376207e-01	2.119518e-01	2.571194e-01	2.207619e-01	3.463741e-01	1.757446e-01	3.538056e-01	2.503636e-01	1.543973e-01	2.414336e-01	1.316695e-01	3.042417e-01	2.772448e-01	2.868441e-01	2.944427e-01	1.848999e-01	3.979458e-01	1.227116e-01	2.740179e-01	2.862954e-01	2.096859e-01	2.300008e-01	7.215329e-02	5.643506e-01	2.661723e-01	9.732375e-02	4.879936e-01	3.683594e-01	7.430643e-02	2.682086e-01	1.421120e-01	9.407276e-02	1.299633e+00	1.224443e-01	5.733643e-02	2.717194e+00	7.245250e-02	2.857594e-01	2.921707e+00	2.247036e-01	1.277421e+00	1.370883e+00	9.131210e-02	1.963044e-02	2.321423e+00	3.300865e-01	3.260693e-02	1.367911e+00	1.709547e-01	3.520523e+00	5.120523e+00	9.363596e-02	4.950384e-01	2.107478e-01	3.679982e-01	2.204727e+00	1.810566e+00	7.794390e-02	2.028084e+00	3.015614e-01	5.390317e-02	2.570381e+00	1.010772e-01	3.123697e-03	2.992312e+00	4.385099e-01	8.885496e-02	2.330997e+00	5.447140e-01	3.261799e-01	3.247846e+00
17580000	-4.739824e+04	1.403215e+02	5.738604e+00	5.020098e-02	2.604116e-01	4.291399e-02	5.113654e-02	5.438210e-01	5.151586e-02	6.017538e-02	3.169082e-01	2.005674e-02	5.062927e-02	5.050352e-01	4.719525e-02	1.003262e-01	1.966458e-01	1.038857e-01	6.103685e-02	4.203858e-01	1.177196e-01	5.793335e-02	1.343512e-01	1.221419e-01	5.474032e-02	5.047486e-01	1.260847e-01	2.536793e-02	1.148618e-01	6.208471e-02	3.220937e-02	7.200931e-01	4.538310e-02	1.877098e-02	6.074050e-01	1.817332e-01	1.489671e-01	2.493982e-02	1.818397e-02	8.933348e-02	4.324859e-01	1.358858e-01	1.952589e-03	2.895471e-01	5.079519e-02	7.922318e-02	1.164993e-02	8.956989e-02	4.892166e-03	7.925762e-01	2.208860e-02	1.596384e-01	4.151769e-01	7.343775e-02	2.255979e-01	1.042329e-01	2.191612e-02	4.456727e-02	3.910099e-01	1.897536e-01	2.561487e-02	3.267335e-01	2.232084e-02	4.589046e-02	1.493245e-01	9.875002e-02	4.463227e-02	4.510936e-01	2.103091e-01	3.351873e-02	2.563771e-01	5.686107e-02	6.189461e-01	3.016948e-03	3.127999e-02	1.929366e-01	3.757902e-01	1.512336e-01	2.199570e-02	2.237300e-01	3.431384e-02	3.086621e-02	4.869342e-03	5.194836e-02	1.031861e-02	8.614073e-01	4.059015e-02	1.743422e-01	2.084482e-01	4.746088e-01	1.006996e-01	2.644867e-02	1.545256e-02	1.015159e-01	3.866442e-01	1.662428e-01	6.533712e-02	2.405762e-01	3.968374e-02	9.889311e-02	1.439852e-01	1.451858e-01	8.109024e-03	4.305756e-01	1.732512e-01	8.563882e-02	8.796093e-02	8.099651e-02	5.656872e-01	1.455075e-01	3.420902e-02	6.980429e-02	4.375471e-01	2.394530e-01	1.040115e-02	2.308168e-01	1.197758e-02	2.099454e-01	1.381938e-01	1.457371e-01	1.036795e-01	3.291015e-01	7.334272e-02	6.493515e-02	2.261340e-01	9.253656e-02	4.143368e-01	1.374688e-01	6.458866e-02	3.445451e-02	3.172054e-01	2.569391e-01	3.654046e-04	2.744190e-01	1.166166e-01	4.572550e-01	4.957556e-02	1.344455e-01	3.587239e-01	4.140338e-01	4.474017e-02	1.158226e-01	4.254035e-01	2.339155e-01	2.318107e-01	2.823309e-01	2.519430e-01	2.205347e-01	2.861009e-01	3.212605e-01	1.721039e-01	2.405546e-01	2.624634e-01	3.324009e-01	1.645812e-01	3.496583e-01	1.704943e-01	1.796932e-01	3.001542e-01	5.598485e-02	4.749955e-01	2.877239e-01	1.812958e-01	3.276173e-01	2.019916e-01	3.505205e-01	1.198706e-01	4.054247e-01	1.427080e-01	1.655041e-01	2.863632e-01	1.816597e-01	3.327150e-01	2.425758e-01	2.430496e-01	3.287715e-01	1.291919e-01	4.220992e-01	1.199375e-01	2.618722e-01	2.994647e-01	2.089668e-01	2.296963e-01	1.158201e-01	3.471720e-01	1.638143e-01	3.731935e-01	2.188935e-01	3.646629e-01	3.451429e-01	7.130074e-02	2.111126e-01	3.529664e-01	1.190428e-01	3.168782e-01	1.225260e-01	4.077206e-01	2.310608e-01	2.386926e-01	2.994788e-01	1.996270e-01	3.373013e-01	1.635929e-01	3.428810e-01	2.402150e-01	1.401284e-01	2.767757e-01	1.195643e-01	3.630295e-01	2.649519e-01	2.524543e-01	3.106142e-01	1.547633e-01	3.478236e-01	1.867989e-01	2.977717e-01	2.654689e-01	2.077906e-01	2.289688e-01	7.978270e-02	5.350257e-01	2.829415e-01	1.022502e-01	4.549496e-01	3.727129e-01	2.820383e-02	2.635981e-01	5.372611e-02	5.501164e-02	1.009864e+00	1.042786e-01	2.108099e-01	2.167496e+00	3.177121e-02	1.983905e-02	5.043586e+00	9.992463e-02	3.599774e-01	1.510626e+00	1.522227e-01	6.297371e-02	2.729806e+00	1.476448e-01	6.664934e-02	1.051077e+00	1.604353e-01	3.627518e+00	4.888734e+00	8.604784e-02	5.043820e-01	1.713648e-01	3.103682e-01	2.559763e+00	2.121871e+00	8.663814e-02	2.089809e+00	2.148307e-01	7.274694e-02	2.166624e+00	1.882674e-01	8.815475e-03	2.821019e+00	3.551421e-01	1.089884e-01	2.503881e+00	5.790473e-01	2.426233e-01	3.440803e+00
17590000	-4.738501e+04	1.376076e+02	5.912205e+00	8.107356e-02	2.344101e-01	2.289056e-02	4.818935e-02	5.589247e-01	5.451175e-02	4.609494e-02	3.274189e-01	1.842409e-02	7.073507e-02	4.886704e-01	4.865658e-02	9.679516e-02	1.650479e-01	8.803964e-02	7.023392e-02	4.391750e-01	1.407083e-01	8.692910e-02	1.387704e-01	1.105150e-01	4.724415e-02	5.172129e-01	9.932846e-02	7.676239e-02	2.072598e-01	9.175520e-02	2.822795e-02	5.886375e-01	7.357213e-03	4.272927e-02	4.863522e-01	2.641490e-01	1.697757e-01	1.711554e-02	1.987829e-02	8.108031e-02	4.625341e-01	2.329636e-01	6.647963e-04	1.845584e-01	3.819876e-02	1.061009e-01	1.139632e-02	1.061303e-01	3.249662e-04	7.341198e-01	4.192769e-02	7.363816e-02	1.438675e-01	2.643621e-03	4.087225e-01	1.724781e-02	3.538804e-01	4.373948e-02	4.712386e-01	1.818830e-01	3.378750e-02	2.587528e-01	1.059868e-02	4.950030e-02	1.841955e-01	3.223563e-02	8.348563e-04	5.414782e-01	1.917555e-01	7.679120e-02	1.575565e-01	7.146153e-03	6.283100e-01	5.567370e-03	1.246287e-01	1.681436e-01	4.252585e-01	1.475461e-01	2.307376e-02	1.965495e-01	3.942849e-02	1.224749e-02	5.339269e-03	9.733396e-02	4.198194e-03	7.193584e-01	1.615227e-01	1.372937e-01	9.842095e-03	4.075250e-01	3.253728e-03	5.534389e-02	3.867416e-01	9.555133e-02	4.248778e-01	1.926673e-01	3.188213e-02	2.155166e-01	3.950483e-02	7.943209e-02	1.446053e-01	1.702592e-01	2.509166e-02	4.568548e-01	1.237570e-01	7.237504e-02	1.210644e-01	1.002391e-01	3.714149e-01	2.912837e-01	4.362291e-02	7.013974e-02	4.686598e-01	1.816492e-01	6.527792e-03	2.566975e-01	1.632602e-02	2.315169e-01	3.192879e-01	1.805331e-01	2.292830e-02	1.980518e-01	4.768192e-02	1.322834e-01	2.219933e-01	1.569482e-01	3.338800e-01	1.226013e-01	3.229375e-02	2.662066e-02	2.973396e-01	3.076204e-01	2.259820e-03	2.532010e-01	1.129584e-01	4.503534e-01	4.511511e-02	1.219560e-01	3.825755e-01	4.277009e-01	4.889525e-02	1.143023e-01	4.091015e-01	2.443645e-01	2.390450e-01	2.788097e-01	2.377808e-01	2.126584e-01	2.649690e-01	3.344450e-01	1.879275e-01	2.069027e-01	2.620268e-01	3.033884e-01	2.276822e-01	3.770886e-01	1.906609e-01	1.504969e-01	2.817536e-01	3.581957e-02	5.332992e-01	2.530292e-01	1.778521e-01	3.361311e-01	1.796206e-01	3.944519e-01	8.979645e-02	3.538424e-01	2.074772e-01	1.413206e-01	2.973598e-01	1.549289e-01	3.248169e-01	2.667652e-01	2.534890e-01	3.356630e-01	1.689768e-01	3.743008e-01	1.210594e-01	2.500598e-01	2.775759e-01	1.728681e-01	2.994961e-01	1.123884e-01	3.090367e-01	1.494748e-01	4.291001e-01	1.789937e-01	4.550808e-01	2.813007e-01	8.462479e-02	3.140771e-01	2.872935e-01	1.473814e-01	2.512480e-01	1.046834e-01	4.194964e-01	2.736929e-01	2.021274e-01	2.857603e-01	2.049576e-01	3.642764e-01	1.450057e-01	3.487158e-01	2.876226e-01	1.568779e-01	2.067837e-01	1.227610e-01	3.294504e-01	2.603050e-01	2.874836e-01	2.282745e-01	2.047689e-01	3.464047e-01	2.205519e-01	2.738235e-01	2.761754e-01	2.077919e-01	2.422093e-01	7.743906e-02	5.959058e-01	2.401280e-01	8.652710e-02	4.823012e-01	3.669521e-01	1.088187e-01	2.630321e-01	4.575379e-02	6.674694e-02	1.377180e+00	1.037565e-01	8.665294e-02	2.813004e+00	2.339820e-02	4.423237e-01	2.461477e+00	9.891449e-02	2.860459e-01	1.305493e+00	3.573742e-02	2.047185e-01	1.983235e+00	1.692464e-01	8.949289e-02	1.349004e+00	1.546479e-01	3.488972e+00	4.814979e+00	9.241950e-02	5.003118e-01	1.555678e-01	2.690678e-01	2.556250e+00	2.136898e+00	1.523192e-01	2.323991e+00	2.352802e-01	6.594623e-02	1.986696e+00	1.166544e-01	2.481840e-03	3.192894e+00	2.562403e-01	8.329278e-02	2.757948e+00	4.162404e-01	2.222829e-01	3.728809e+00
17600000	-4.740589e+04	1.393269e+02	5.822712e+00	8.894239e-02	2.604196e-01	2.772428e-02	3.434506e-02	5.380396e-01	5.052901e-02	6.628390e-02	2.739545e-01	2.103802e-02	7.749159e-02	5.237418e-01	3.749017e-02	1.267902e-01	2.644644e-01	6.662631e-02	5.982408e-02	3.835266e-01	9.876844e-02	8.009386e-02	1.473814e-01	9.428623e-02	5.222247e-02	4.978349e-01	1.281811e-01	8.183974e-02	1.759673e-01	1.176047e-02	1.194964e-02	5.688571e-01	1.496258e-01	4.822151e-02	3.712070e-01	3.167545e-01	1.665174e-01	3.526160e-02	6.203797e-02	7.824055e-02	4.407270e-01	2.357960e-01	1.537410e-03	2.126493e-01	3.104969e-02	1.757447e-01	4.142119e-02	1.292995e-02	2.497219e-03	6.998026e-01	6.760428e-02	6.487562e-02	7.056277e-02	9.871070e-03	5.881889e-01	1.141579e-01	1.523437e-01	3.011468e-02	5.368101e-01	1.648811e-01	5.179172e-02	2.020089e-01	1.439354e-02	2.964975e-02	1.503148e-01	8.938814e-02	1.242662e-02	5.197981e-01	1.984226e-01	3.126639e-01	2.659670e-01	1.109697e-01	1.970112e-01	9.446790e-03	1.039414e-01	1.777045e-01	3.604672e-01	1.964981e-01	2.252292e-03	2.225633e-01	4.051470e-02	8.721778e-02	1.581547e-03	1.019640e-02	2.006789e-03	8.786984e-01	2.029906e-02	1.468018e-01	9.765660e-02	2.001987e-01	2.182831e-01	1.263958e-01	2.106641e-01	9.073347e-02	4.244351e-01	1.009956e-01	3.131829e-02	2.783204e-01	7.419709e-02	8.699252e-02	2.211847e-01	1.903419e-01	8.470391e-03	3.970706e-01	9.593983e-02	6.569525e-02	9.328744e-02	6.326415e-02	3.990661e-01	2.839003e-01	9.478680e-02	1.189525e-01	3.345396e-01	1.458003e-01	1.332716e-02	3.583448e-01	2.903561e-02	1.324613e-01	2.433156e-01	1.904687e-01	5.224559e-02	2.381040e-01	1.434049e-01	1.042249e-01	2.135403e-01	8.954976e-02	5.012873e-01	5.560155e-02	3.579621e-02	7.496533e-02	3.394850e-01	5.603768e-02	6.108493e-04	3.200212e-01	2.088799e-01	4.178355e-01	4.884763e-02	1.152232e-01	4.180937e-01	4.523948e-01	3.910916e-02	1.196266e-01	3.888695e-01	2.130447e-01	2.594293e-01	2.837199e-01	2.438061e-01	2.218982e-01	2.809445e-01	3.053713e-01	1.917859e-01	2.281318e-01	2.452270e-01	3.309652e-01	1.956760e-01	3.611422e-01	2.233979e-01	1.639489e-01	2.515109e-01	4.432305e-02	5.364258e-01	2.578035e-01	1.614476e-01	3.083779e-01	1.543105e-01	4.175039e-01	1.198077e-01	3.807958e-01	1.803228e-01	1.511006e-01	2.877808e-01	1.698240e-01	3.692178e-01	1.788046e-01	2.821535e-01	2.368856e-01	1.528353e-01	4.327586e-01	1.775204e-01	2.021213e-01	3.383616e-01	2.040739e-01	2.554433e-01	1.017925e-01	3.467199e-01	2.051500e-01	3.463376e-01	2.588750e-01	2.915701e-01	3.011280e-01	1.484269e-01	2.123853e-01	3.357546e-01	2.131613e-01	2.386988e-01	1.052149e-01	3.995397e-01	2.851368e-01	2.101085e-01	2.430822e-01	2.117677e-01	3.851657e-01	1.599844e-01	3.488564e-01	2.308413e-01	1.966143e-01	2.236880e-01	1.503638e-01	2.857994e-01	2.857606e-01	2.780762e-01	2.761017e-01	2.438567e-01	3.132830e-01	1.667587e-01	2.467796e-01	3.013240e-01	1.685394e-01	2.833570e-01	1.002053e-01	5.789264e-01	2.375102e-01	8.335813e-02	4.551242e-01	3.738072e-01	6.975148e-02	2.527680e-01	2.438335e-01	1.181567e-01	1.326055e+00	1.422974e-01	9.977823e-02	2.120928e+00	3.473875e-02	1.021925e+00	2.123516e+00	3.432143e-01	9.087469e-02	1.195024e+00	8.656850e-02	1.700775e-01	2.761253e+00	2.039034e-01	3.854049e-02	1.499254e+00	1.326507e-01	4.557288e+00	4.500357e+00	1.018881e-01	4.491652e-01	1.892015e-01	2.501036e-01	2.645593e+00	9.892795e-01	2.137937e-01	2.015599e+00	2.288765e-01	4.865017e-02	2.405665e+00	1.622518e-01	4.264782e-03	3.824787e+00	3.594482e-01	5.382763e-02	2.594135e+00	4.341594e-01	1.812574e-01	3.277019e+00
17610000	-4.740725e+04	1.443888e+02	5.606707e+00	7.714194e-02	2.573862e-01	3.748357e-02	4.664798e-02	5.244666e-01	5.687363e-02	4.964350e-02	2.951434e-01	3.247094e-02	6.485447e-02	5.236852e-01	3.420244e-02	8.135162e-02	2.356175e-01	6.972011e-02	8.119144e-02	4.052751e-01	1.268443e-01	6.180446e-02	1.533934e-01	1.338531e-01	4.661514e-02	4.902573e-01	1.140766e-01	5.411971e-02	1.943518e-01	5.846806e-02	6.913333e-02	4.547151e-01	1.692119e-01	5.394882e-02	3.890971e-01	3.473705e-01	1.835806e-01	2.320285e-02	2.800088e-03	1.216695e-01	4.116165e-01	1.647570e-01	7.045521e-04	2.502453e-01	5.100720e-02	1.096977e-01	9.004305e-02	1.203164e-01	1.886599e-02	5.958739e-01	6.520298e-02	1.221047e-01	2.317451e-01	2.216617e-02	5.255346e-01	4.493978e-02	5.350966e-02	3.401553e-02	5.194676e-01	1.885811e-01	4.769135e-02	2.049759e-01	5.268512e-03	3.373368e-02	1.251375e-01	6.768999e-02	1.251200e-02	5.389452e-01	2.219817e-01	1.928880e-01	3.623993e-01	1.190600e-01	2.764335e-01	1.589127e-02	3.332798e-02	1.346995e-01	3.861299e-01	1.764870e-01	1.655520e-02	2.195350e-01	6.659332e-02	2.161077e-02	1.084903e-03	8.587115e-02	1.554021e-03	8.183541e-01	7.152501e-02	2.215301e-01	2.669932e-02	3.961201e-02	4.283948e-01	1.235555e-01	1.602083e-01	1.332233e-01	4.529473e-01	1.303927e-01	3.473631e-02	2.144470e-01	3.425341e-02	4.270766e-02	3.748143e-01	7.647947e-02	1.357850e-02	3.448283e-01	1.475918e-01	3.712343e-02	9.069795e-02	5.607130e-02	5.900439e-01	8.465747e-02	1.414060e-01	9.054979e-02	3.991303e-01	1.848696e-01	9.907307e-03	2.948845e-01	2.065847e-02	6.077556e-02	1.100045e-01	1.858358e-01	1.533268e-02	4.836355e-01	1.444159e-01	1.956036e-01	1.251438e-01	1.686822e-01	3.555542e-01	8.365043e-02	7.136578e-02	4.498541e-02	3.765080e-01	1.455915e-01	5.181381e-04	2.954193e-01	1.369777e-01	4.439642e-01	4.209123e-02	1.229537e-01	3.909909e-01	4.415519e-01	4.572724e-02	1.304924e-01	3.822285e-01	2.473667e-01	2.434159e-01	2.564319e-01	2.527854e-01	2.200575e-01	2.822808e-01	3.241957e-01	1.734660e-01	2.607774e-01	2.303719e-01	3.148094e-01	1.940414e-01	3.944141e-01	1.987032e-01	1.855639e-01	2.213187e-01	4.668056e-02	4.970142e-01	2.667807e-01	1.895245e-01	3.865655e-01	2.154682e-01	2.599687e-01	1.379976e-01	2.990831e-01	2.113317e-01	1.895819e-01	3.000034e-01	1.440008e-01	3.292468e-01	2.205034e-01	3.062490e-01	2.476926e-01	1.259142e-01	4.375165e-01	1.888767e-01	2.359898e-01	2.904035e-01	2.250376e-01	2.485692e-01	1.104686e-01	3.873033e-01	1.278397e-01	3.743884e-01	2.899873e-01	3.881392e-01	2.692207e-01	5.265280e-02	2.521176e-01	2.799902e-01	1.985263e-01	2.693658e-01	9.660593e-02	3.910883e-01	2.993452e-01	2.129605e-01	2.871709e-01	2.147118e-01	3.045516e-01	1.935657e-01	3.792653e-01	2.155800e-01	1.930891e-01	2.120656e-01	1.202612e-01	3.238649e-01	2.838789e-01	2.719951e-01	3.037015e-01	2.511401e-01	3.201918e-01	1.249666e-01	2.441965e-01	3.065681e-01	1.640625e-01	2.851729e-01	7.901060e-02	5.675438e-01	2.569838e-01	9.646182e-02	4.798240e-01	3.774648e-01	9.493041e-02	2.740497e-01	6.138185e-03	2.382624e-02	1.890702e+00	1.808305e-01	1.043619e-01	1.744386e+00	9.256030e-02	2.638031e-01	2.914424e+00	4.649168e-02	1.132085e+00	1.393550e+00	1.177413e-01	1.352871e-01	2.790331e+00	1.620874e-01	5.150689e-02	1.200695e+00	1.956598e-01	3.934888e+00	5.313324e+00	1.062622e-01	4.568042e-01	1.848461e-01	2.349416e-01	2.171634e+00	4.342876e-01	1.310503e-01	2.386242e+00	3.154635e-01	3.764270e-02	2.201331e+00	1.595214e-01	9.509781e-03	2.763971e+00	4.762710e-01	7.568167e-02	2.453607e+00	6.633773e-01	2.232837e-01	3.600479e+00
17620000	-4.739807e+04	1.453592e+02	5.572685e+00	8.500508e-02	2.950223e-01	3.647379e-02	2.066434e-02	5.125069e-01	5.032764e-02	5.194173e-02	3.299991e-01	2.980122e-02	5.799744e-02	4.978115e-01	3.244901e-02	1.174527e-01	2.028767e-01	7.224186e-02	6.348100e-02	4.288474e-01	1.151003e-01	6.824540e-02	1.559979e-01	1.331424e-01	5.492203e-02	4.790354e-01	1.086569e-01	1.368761e-01	1.462934e-01	1.723059e-02	6.827105e-02	5.329498e-01	9.837901e-02	2.784339e-02	4.236362e-01	2.616335e-01	1.597283e-01	4.672161e-02	8.043711e-02	1.011174e-01	4.346404e-01	2.360754e-01	2.739445e-04	1.880314e-01	3.986144e-02	1.777601e-01	4.487806e-02	8.555217e-02	1.330514e-02	6.691993e-01	9.305259e-03	7.175911e-02	2.272767e-01	5.117311e-02	3.310023e-01	2.125623e-01	1.062265e-01	2.019077e-02	5.747881e-01	1.659132e-01	3.093450e-02	1.940314e-01	1.414207e-02	6.172460e-03	2.047548e-01	1.038673e-02	5.495017e-03	4.137606e-01	3.594304e-01	5.127341e-02	3.322678e-01	1.245746e-02	5.105810e-01	5.565325e-02	3.776708e-02	1.127268e-01	4.167030e-01	1.675001e-01	1.211141e-02	2.376518e-01	5.330699e-02	1.656900e-02	1.704587e-03	6.824088e-02	2.210086e-03	9.060075e-01	5.267935e-03	8.790291e-02	1.760078e-01	2.539829e-01	6.275533e-02	4.009773e-01	1.837379e-02	1.154078e-01	4.873564e-01	1.538604e-01	3.530194e-02	1.744994e-01	3.357415e-02	1.275862e-01	1.560359e-01	1.379197e-01	3.348502e-02	3.975902e-01	1.473830e-01	1.852380e-02	1.076237e-01	4.053289e-02	4.870698e-01	2.215280e-01	1.247218e-01	6.743507e-02	4.265249e-01	1.983905e-01	1.023421e-02	2.784508e-01	1.896456e-02	1.209079e-01	1.183267e-01	1.440966e-01	2.904084e-02	5.523833e-01	3.524474e-02	1.545058e-01	1.661490e-01	2.430042e-01	2.434062e-01	1.328140e-01	6.012072e-02	7.766106e-02	3.779281e-01	2.094223e-01	2.226615e-03	2.292540e-01	1.035079e-01	4.168006e-01	5.364772e-02	1.232304e-01	4.063214e-01	4.337575e-01	4.700419e-02	1.175877e-01	4.016506e-01	2.538547e-01	2.379735e-01	2.572726e-01	2.508993e-01	2.192573e-01	2.767575e-01	3.078478e-01	1.961374e-01	2.300637e-01	2.478048e-01	3.239524e-01	1.981792e-01	3.764085e-01	1.779285e-01	2.058379e-01	2.398250e-01	3.743163e-02	5.290280e-01	2.662130e-01	1.673273e-01	3.169624e-01	1.607185e-01	3.555704e-01	1.667487e-01	4.540344e-01	1.367007e-01	1.682108e-01	2.410541e-01	1.654719e-01	3.252081e-01	2.158942e-01	2.934258e-01	2.575892e-01	1.306380e-01	4.391067e-01	1.726661e-01	2.182512e-01	3.398012e-01	1.667162e-01	2.752314e-01	1.020212e-01	3.439846e-01	1.755802e-01	3.784140e-01	2.685176e-01	4.315785e-01	2.389625e-01	6.094138e-02	2.293258e-01	3.590975e-01	1.900737e-01	2.215030e-01	9.624755e-02	3.786819e-01	2.730640e-01	2.520065e-01	2.490932e-01	1.819806e-01	3.778574e-01	1.910689e-01	4.536373e-01	1.947121e-01	1.322957e-01	2.193550e-01	1.261968e-01	2.918754e-01	2.656382e-01	3.162896e-01	3.005384e-01	1.904130e-01	3.849521e-01	1.240965e-01	2.195703e-01	3.305732e-01	1.594004e-01	2.904561e-01	6.944674e-02	5.646579e-01	2.632237e-01	1.026717e-01	4.749683e-01	3.826697e-01	7.933636e-02	3.046577e-01	1.963469e-01	3.935486e-02	1.264925e+00	1.146678e-01	1.755663e-01	2.652271e+00	9.546018e-02	9.232211e-02	3.547302e+00	1.929046e-01	1.542373e-01	1.389875e+00	9.777787e-02	1.960784e-01	2.291848e+00	1.914241e-01	1.162394e-01	1.385009e+00	1.849751e-01	3.988921e+00	5.069862e+00	9.339306e-02	4.774899e-01	2.179957e-01	2.531424e-01	2.200103e+00	9.030349e-01	1.697758e-01	2.632635e+00	3.197407e-01	6.513708e-02	2.418574e+00	2.360506e-01	1.882489e-03	2.873610e+00	2.900515e-01	7.887116e-02	2.623434e+00	5.323346e-01	2.557318e-01	3.139985e+00
17630000	-4.736921e+04	1.505492e+02	5.438157e+00	5.771418e-02	3.449712e-01	4.930888e-02	2.209296e-02	4.748576e-01	5.105518e-02	6.505326e-02	3.233236e-01	2.335283e-02	6.757851e-02	4.711552e-01	4.953659e-02	1.120646e-01	1.817163e-01	7.883003e-02	8.187271e-02	3.949647e-01	1.505517e-01	7.586503e-02	1.434258e-01	1.287510e-01	4.616504e-02	4.802597e-01	1.255335e-01	7.247684e-02	1.603883e-01	4.908733e-02	6.062718e-02	5.648019e-01	9.261852e-02	9.689406e-03	6.677008e-01	1.830494e-01	1.117431e-01	2.327497e-02	4.542328e-03	1.060305e-01	4.315146e-01	2.148012e-01	2.207322e-03	2.082691e-01	3.717725e-02	1.722196e-01	3.945861e-02	9.804115e-02	7.284818e-03	6.675101e-01	1.548576e-02	4.417961e-02	3.084790e-01	9.007812e-03	4.492909e-01	9.836506e-03	1.792062e-01	3.698252e-02	5.242466e-01	2.112034e-01	3.085510e-02	1.948195e-01	1.892926e-03	3.062121e-03	2.908968e-01	2.744859e-02	1.924668e-02	3.633207e-01	2.960251e-01	1.379734e-02	4.464172e-01	1.884720e-02	4.316330e-01	4.625577e-03	8.467969e-02	2.037138e-01	4.231161e-01	1.198402e-01	1.276620e-02	2.021969e-01	3.836681e-02	2.711099e-02	5.916918e-03	3.841295e-02	5.093981e-03	8.895282e-01	3.393695e-02	9.675444e-02	1.828233e-01	2.255399e-01	2.065565e-01	8.113175e-02	2.071941e-01	3.424294e-02	4.845050e-01	1.697728e-01	4.060634e-02	2.241060e-01	4.676694e-02	4.792079e-02	1.933112e-01	2.076422e-01	1.542694e-02	3.590169e-01	1.766820e-01	3.500147e-03	1.804007e-01	8.722451e-02	4.805564e-01	1.978809e-01	5.043735e-02	5.934310e-02	3.796053e-01	2.290881e-01	1.130364e-02	3.096409e-01	1.101899e-02	1.372224e-01	2.786636e-01	7.114676e-02	1.161616e-01	2.660181e-01	1.307876e-01	1.139614e-01	1.355698e-01	1.304477e-01	3.170163e-01	1.350277e-01	1.679770e-01	6.136824e-02	3.950507e-01	6.586921e-02	3.916879e-03	3.025682e-01	1.712267e-01	4.357923e-01	5.444367e-02	1.231433e-01	3.866207e-01	4.476154e-01	4.419786e-02	1.127535e-01	3.954332e-01	2.516146e-01	2.350569e-01	2.776079e-01	2.357207e-01	2.321319e-01	2.794364e-01	3.032992e-01	1.851326e-01	2.247732e-01	2.043716e-01	3.938831e-01	1.769720e-01	3.049267e-01	2.055512e-01	1.391632e-01	3.503590e-01	3.582763e-02	5.453023e-01	2.386246e-01	1.802454e-01	3.353386e-01	1.432003e-01	3.634558e-01	1.580052e-01	4.365317e-01	2.054783e-01	1.368563e-01	2.211337e-01	1.355737e-01	3.138981e-01	2.759361e-01	2.745920e-01	2.542879e-01	1.609609e-01	4.169580e-01	1.677932e-01	2.680742e-01	3.065093e-01	1.652198e-01	2.601967e-01	1.096076e-01	2.995571e-01	1.878419e-01	4.029933e-01	2.097422e-01	3.932073e-01	3.295700e-01	6.748040e-02	2.382827e-01	3.021958e-01	1.761723e-01	2.833492e-01	1.085290e-01	3.978812e-01	2.829742e-01	2.106156e-01	2.429878e-01	1.745850e-01	3.888905e-01	1.935368e-01	3.322839e-01	2.368331e-01	1.751511e-01	2.557320e-01	1.177647e-01	3.352669e-01	2.912153e-01	2.557531e-01	3.018794e-01	1.662260e-01	2.827432e-01	2.491514e-01	2.855723e-01	3.111070e-01	1.589598e-01	2.443609e-01	8.460431e-02	5.610465e-01	2.593714e-01	9.497783e-02	5.154900e-01	3.581848e-01	3.875996e-02	2.696208e-01	1.002370e-01	1.836995e-02	1.271797e+00	1.522467e-01	1.255999e-01	2.002753e+00	4.289824e-03	1.538229e-01	2.320668e+00	1.259555e-01	2.467047e-01	1.433198e+00	5.234817e-02	1.089571e-01	2.851433e+00	2.175410e-01	6.403536e-02	1.541033e+00	1.707931e-01	3.839552e+00	4.998324e+00	9.192756e-02	5.008756e-01	1.458446e-01	2.054035e-01	2.563980e+00	1.062383e+00	1.804029e-01	2.644174e+00	3.815283e-01	3.938073e-02	2.445296e+00	2.446136e-01	2.171891e-03	2.874097e+00	3.013655e-01	6.043411e-02	2.414735e+00	4.128628e-01	2.313014e-01	3.191499e+00
17640000	-4.740180e+04	1.401036e+02	5.747638e+00	4.921944e-02	3.559192e-01	4.123244e-02	5.302481e-02	4.429596e-01	5.764453e-02	5.379943e-02	3.256787e-01	2.253562e-02	9.631886e-02	4.502942e-01	5.137316e-02	9.140861e-02	1.984336e-01	7.089661e-02	6.302712e-02	4.122797e-01	1.639544e-01	8.115236e-02	1.489423e-01	1.257734e-01	4.398780e-02	4.759888e-01	1.241554e-01	7.213170e-02	1.341032e-01	1.970020e-01	3.257716e-02	4.738507e-01	9.033527e-02	3.842704e-02	3.843678e-01	1.844316e-01	1.146498e-01	5.751119e-02	2.206126e-01	8.921865e-02	4.311843e-01	9.449102e-02	9.420209e-04	3.194729e-01	6.469107e-02	1.902717e-01	1.211332e-01	7.559765e-02	1.582407e-02	5.193600e-01	7.781341e-02	8.754625e-02	2.404366e-01	1.402821e-02	5.484186e-01	1.384973e-02	9.572058e-02	4.696432e-02	4.438701e-01	1.528361e-01	3.925241e-02	3.041659e-01	1.291119e-02	6.785129e-02	1.066152e-01	5.351978e-02	1.199570e-02	6.238493e-01	1.361688e-01	1.091347e-01	3.197043e-01	2.793574e-02	3.631469e-01	8.898189e-03	1.711801e-01	1.763141e-01	3.582433e-01	1.672430e-01	1.682431e-02	2.428520e-01	3.852335e-02	3.996473e-02	5.422804e-03	3.136036e-01	6.057800e-03	6.110359e-01	2.391515e-02	3.529231e-01	8.738968e-02	1.567539e-01	1.580126e-01	8.408081e-02	1.608399e-01	1.148785e-01	4.205291e-01	1.761780e-01	3.755984e-02	2.089287e-01	4.192598e-02	8.409756e-02	1.330286e-01	2.738926e-01	1.891517e-02	3.738891e-01	1.161769e-01	1.138517e-01	4.768204e-02	9.508192e-02	4.066558e-01	1.543476e-01	1.823810e-01	9.492265e-02	4.285697e-01	1.984191e-01	3.711874e-03	2.616534e-01	1.272333e-02	9.687530e-02	1.264440e-01	2.656394e-01	3.102986e-02	3.773529e-01	1.026585e-01	1.492478e-01	1.842277e-01	1.167253e-01	2.168557e-01	1.462680e-01	1.866755e-01	4.498406e-02	3.290001e-01	1.433581e-01	1.139250e-03	3.409034e-01	1.406151e-01	4.193920e-01	5.409371e-02	1.271421e-01	3.993722e-01	4.240083e-01	4.587507e-02	1.106785e-01	4.194381e-01	2.283259e-01	2.617398e-01	2.670452e-01	2.428891e-01	2.184156e-01	2.718765e-01	3.271914e-01	1.825165e-01	2.972625e-01	2.511263e-01	2.774885e-01	1.741227e-01	4.043839e-01	1.661911e-01	1.446901e-01	2.847350e-01	5.156517e-02	5.280896e-01	2.655309e-01	1.548143e-01	3.192733e-01	1.608858e-01	2.977547e-01	2.220862e-01	4.667362e-01	1.340335e-01	1.743696e-01	2.248607e-01	2.017965e-01	2.851361e-01	2.493045e-01	2.637629e-01	2.849902e-01	1.318148e-01	4.184768e-01	1.647182e-01	2.300191e-01	2.912361e-01	1.743057e-01	3.044391e-01	1.238727e-01	3.264601e-01	1.835176e-01	3.661495e-01	2.711827e-01	3.088999e-01	3.156590e-01	1.042584e-01	2.230508e-01	2.254780e-01	1.414792e-01	4.099919e-01	1.118037e-01	4.327861e-01	2.264713e-01	2.289388e-01	1.948564e-01	2.657772e-01	3.324231e-01	2.069433e-01	3.842910e-01	2.399552e-01	1.720827e-01	2.036712e-01	1.265991e-01	3.477366e-01	2.667517e-01	2.589126e-01	3.442421e-01	1.983675e-01	3.403149e-01	1.170755e-01	2.965026e-01	3.396444e-01	1.647395e-01	1.991135e-01	7.338088e-02	5.628391e-01	2.687962e-01	9.498388e-02	4.961153e-01	3.790439e-01	1.155382e-01	2.548258e-01	9.934645e-02	3.689432e-02	1.611310e+00	1.361995e-01	5.087233e-02	2.447341e+00	6.523938e-02	9.861418e-02	3.835345e+00	1.157673e-01	1.469585e-02	1.412651e+00	6.320698e-02	1.410379e-01	2.589821e+00	1.790785e-01	5.356375e-02	1.778174e+00	1.666268e-01	4.225953e+00	4.280696e+00	1.082075e-01	4.904442e-01	2.056752e-01	2.606179e-01	2.956615e+00	1.326170e+00	1.185593e-01	2.092423e+00	1.907971e-01	7.569631e-02	2.082677e+00	1.012207e-01	3.068527e-03	2.760987e+00	3.882407e-01	6.966032e-02	2.788222e+00	5.179421e-01	2.012159e-01	3.740178e+00
17650000	-4.740147e+04	1.434193e+02	5.670529e+00	5.640938e-02	2.708738e-01	2.851502e-02	4.239868e-02	5.596181e-01	4.218500e-02	4.140498e-02	4.262353e-01	3.147455e-02	6.872892e-02	3.812106e-01	5.094567e-02	1.230344e-01	1.558037e-01	7.033999e-02	6.900270e-02	4.708851e-01	1.109342e-01	7.120491e-02	1.306887e-01	1.268787e-01	5.356395e-02	5.008994e-01	1.167643e-01	4.140532e-02	8.094240e-02	1.601112e-01	1.790226e-02	6.346269e-01	6.501188e-02	9.447417e-02	4.410146e-01	2.572880e-01	1.480461e-01	5.440826e-02	4.768900e-03	1.315540e-01	3.711554e-01	1.771187e-01	9.952083e-04	2.823928e-01	3.678400e-02	2.686564e-01	8.451012e-02	4.847947e-02	1.108331e-02	5.477211e-01	3.954960e-02	3.878917e-02	4.187235e-01	1.068310e-01	2.967299e-01	4.855454e-02	9.037192e-02	5.244669e-02	4.418030e-01	1.896204e-01	4.107363e-02	2.649393e-01	1.011697e-02	2.797772e-02	1.653709e-01	6.093050e-02	4.783057e-02	5.530434e-01	1.448469e-01	3.921853e-03	4.020155e-01	4.988136e-03	3.500820e-01	3.491733e-02	2.040752e-01	1.349657e-01	3.201838e-01	2.186591e-01	2.484301e-02	2.433183e-01	5.803014e-02	6.402993e-02	1.870661e-02	2.316483e-02	3.808742e-03	8.418553e-01	4.843459e-02	1.501771e-01	1.662801e-01	1.103890e-01	2.231897e-01	6.372693e-03	3.435914e-01	1.149883e-01	4.303408e-01	1.528826e-01	3.998567e-02	2.230173e-01	3.878531e-02	1.119220e-01	1.601539e-01	1.240473e-01	4.384969e-02	4.172944e-01	1.427327e-01	4.387942e-02	4.774980e-02	1.017310e-01	5.091904e-01	2.424397e-01	5.500970e-02	8.825329e-02	4.125153e-01	1.438450e-01	2.517665e-03	3.232528e-01	2.961593e-02	2.233215e-01	2.122464e-01	2.263195e-01	1.193544e-02	2.129141e-01	1.132631e-01	1.020979e-01	1.683855e-01	1.467803e-01	3.387624e-01	1.467308e-01	9.724310e-02	5.266788e-02	3.519426e-01	1.322794e-01	2.492202e-03	2.846414e-01	1.759765e-01	4.392845e-01	4.042588e-02	1.249521e-01	3.953375e-01	4.312610e-01	5.011311e-02	1.059096e-01	4.127163e-01	2.380213e-01	2.421864e-01	2.774051e-01	2.423872e-01	2.162037e-01	2.805539e-01	3.185951e-01	1.846474e-01	2.699115e-01	2.491334e-01	3.410571e-01	1.398980e-01	3.745943e-01	2.098599e-01	1.802803e-01	2.352655e-01	3.877073e-02	5.108084e-01	2.886186e-01	1.618023e-01	3.171280e-01	1.816548e-01	4.052499e-01	9.596736e-02	3.377910e-01	1.804271e-01	2.096285e-01	2.721533e-01	1.722601e-01	2.967089e-01	2.624058e-01	2.686251e-01	2.787647e-01	1.175078e-01	4.774512e-01	1.262763e-01	2.058261e-01	2.572660e-01	1.912909e-01	3.456169e-01	1.117890e-01	3.425730e-01	1.696667e-01	3.759714e-01	2.592887e-01	3.915656e-01	2.424820e-01	1.066637e-01	2.088626e-01	3.835045e-01	1.493776e-01	2.582553e-01	1.137183e-01	3.647857e-01	3.074916e-01	2.140044e-01	2.397929e-01	1.954810e-01	3.324231e-01	2.323030e-01	3.475050e-01	2.447990e-01	2.011093e-01	2.065867e-01	1.511871e-01	3.067805e-01	2.838135e-01	2.582190e-01	2.749492e-01	1.949191e-01	3.200121e-01	2.101197e-01	3.183854e-01	2.779499e-01	1.757922e-01	2.278725e-01	8.482135e-02	5.951831e-01	2.370501e-01	8.294549e-02	4.514048e-01	3.738046e-01	1.319150e-01	2.834730e-01	8.388367e-02	5.225357e-02	1.154051e+00	1.513015e-01	4.332013e-02	1.614255e+00	1.933944e-01	1.559497e-01	2.659075e+00	1.613910e-01	2.165034e-02	1.475887e+00	1.312806e-01	1.615703e-01	3.493901e+00	1.834127e-01	6.647107e-02	1.675996e+00	1.538212e-01	4.343732e+00	4.089125e+00	1.216535e-01	4.761245e-01	1.946117e-01	2.791197e-01	2.617224e+00	9.536754e-01	2.014363e-01	2.608415e+00	2.320435e-01	5.055319e-02	2.260766e+00	1.113951e-01	5.634941e-03	2.857644e+00	4.375860e-01	5.862235e-02	2.490810e+00	7.483146e-01	2.346027e-01	3.927718e+00
17660000	-4.738361e+04	1.469565e+02	5.584773e+00	6.693612e-02	3.032711e-01	3.536821e-02	6.234404e-02	4.751122e-01	5.696826e-02	4.461705e-02	4.185443e-01	3.067327e-02	5.507096e-02	3.899354e-01	6.115906e-02	9.288993e-02	1.808895e-01	5.717402e-02	6.547034e-02	4.252446e-01	1.783316e-01	7.025550e-02	1.437795e-01	1.093188e-01	5.166334e-02	5.204044e-01	1.045784e-01	5.489753e-02	1.250675e-01	3.386616e-02	2.020024e-02	5.836769e-01	1.822917e-01	2.999632e-02	5.602928e-01	3.291878e-01	3.465278e-02	1.346212e-02	3.240816e-02	3.971619e-02	4.238322e-01	2.784094e-01	6.940434e-04	2.177044e-01	3.964370e-02	2.052238e-01	5.295692e-02	1.115609e-01	1.936154e-02	5.862520e-01	2.464483e-02	5.813236e-02	1.240909e-01	3.481912e-02	6.833326e-01	4.694845e-02	5.267657e-02	3.223566e-02	5.508266e-01	1.871915e-01	8.562421e-03	1.980428e-01	2.314103e-02	1.343749e-02	1.386287e-01	6.841048e-02	6.028436e-02	5.217574e-01	1.974816e-01	1.025002e-02	2.548902e-01	3.719433e-02	4.012904e-01	4.128070e-02	2.550944e-01	1.363518e-01	4.120404e-01	1.569916e-01	1.796057e-02	2.298377e-01	4.681787e-02	7.026073e-02	3.150299e-03	5.420512e-02	1.653177e-02	8.355517e-01	2.030034e-02	1.490855e-01	6.499527e-02	1.963417e-01	5.436692e-01	2.319928e-02	2.270914e-02	7.671704e-02	3.863680e-01	1.455221e-01	4.594076e-02	2.950608e-01	5.039120e-02	1.280138e-01	1.276028e-01	2.682317e-01	7.358083e-03	2.781190e-01	1.906746e-01	6.064826e-03	6.544786e-02	6.352204e-02	3.925104e-01	2.988667e-01	1.735881e-01	1.020076e-01	4.139860e-01	1.282485e-01	7.387499e-03	3.221222e-01	2.624827e-02	1.084428e-01	1.452061e-01	3.904504e-01	2.199727e-02	2.583225e-01	7.558095e-02	2.693277e-01	2.205962e-01	1.062066e-01	2.331303e-01	1.448885e-01	2.585069e-02	5.201820e-02	3.714904e-01	1.758773e-01	1.688583e-04	2.656763e-01	1.347689e-01	4.309474e-01	4.569391e-02	1.147042e-01	4.086545e-01	4.390226e-01	4.811836e-02	1.041135e-01	4.087455e-01	2.482453e-01	2.363264e-01	2.759864e-01	2.394419e-01	2.130637e-01	2.759489e-01	3.232876e-01	1.876998e-01	2.647444e-01	2.568091e-01	3.188233e-01	1.596232e-01	3.471035e-01	2.447956e-01	1.460228e-01	2.620781e-01	4.680491e-02	5.427839e-01	2.549469e-01	1.554643e-01	3.296337e-01	1.845029e-01	3.438053e-01	1.420581e-01	3.564505e-01	2.135526e-01	2.146213e-01	2.153755e-01	1.514748e-01	3.695711e-01	2.493649e-01	2.295892e-01	3.240411e-01	1.477838e-01	3.780234e-01	1.501518e-01	2.568330e-01	3.094061e-01	1.848017e-01	2.489592e-01	1.237772e-01	2.960341e-01	1.737011e-01	4.064875e-01	2.179035e-01	3.688990e-01	2.837255e-01	1.294720e-01	2.898654e-01	2.697879e-01	1.416901e-01	2.986566e-01	1.391361e-01	4.016245e-01	2.763023e-01	1.829370e-01	2.551845e-01	2.086028e-01	3.602321e-01	1.759806e-01	3.935479e-01	1.848872e-01	2.177949e-01	2.037699e-01	1.287410e-01	2.983219e-01	2.846080e-01	2.883291e-01	2.581845e-01	1.850519e-01	3.532661e-01	2.034975e-01	2.246847e-01	3.462875e-01	2.231319e-01	2.058958e-01	6.175822e-02	5.837733e-01	2.546883e-01	9.978017e-02	4.742831e-01	3.863689e-01	9.975717e-02	2.685678e-01	9.888876e-02	5.703200e-02	1.227846e+00	1.041041e-01	1.143202e-01	2.468357e+00	6.571579e-02	1.548914e-01	2.318473e+00	1.809919e-01	6.430745e-01	1.559082e+00	5.768442e-02	1.495703e-01	1.865477e+00	1.070817e-01	5.026417e-03	1.100711e+00	1.758809e-01	4.131279e+00	4.297197e+00	9.926826e-02	5.045333e-01	2.104717e-01	2.748435e-01	2.805011e+00	9.830304e-01	2.086348e-01	2.700534e+00	1.879162e-01	9.367639e-02	2.248857e+00	1.138599e-01	3.500774e-03	3.300336e+00	3.566185e-01	1.072739e-01	2.485013e+00	5.525746e-01	1.829246e-01	3.525289e+00
17670000	-4.740961e+04	1.470125e+02	5.470686e+00	9.387156e-02	2.769581e-01	3.237962e-02	5.055643e-02	5.052240e-01	4.101031e-02	6.351572e-02	3.968249e-01	3.023282e-02	3.863869e-02	4.230664e-01	4.772149e-02	8.744302e-02	2.287683e-01	7.124131e-02	6.272350e-02	4.479985e-01	1.018254e-01	7.097312e-02	1.365430e-01	1.185911e-01	4.874151e-02	5.079496e-01	1.172017e-01	7.535203e-02	2.003282e-01	7.432420e-02	6.439560e-02	4.957123e-01	8.988762e-02	2.994507e-02	3.012574e-01	3.617655e-01	2.293793e-01	1.547726e-02	6.217553e-02	9.650017e-02	3.455257e-01	1.730589e-01	1.926255e-03	2.995485e-01	8.344048e-02	1.430296e-01	5.222655e-02	9.950203e-02	1.758321e-02	6.047298e-01	8.292884e-02	6.102796e-02	2.937153e-01	3.647167e-02	3.249725e-01	6.446290e-02	2.193497e-01	5.472447e-02	4.165005e-01	1.763600e-01	2.555030e-02	3.054689e-01	2.139581e-02	1.800034e-02	2.299484e-01	7.013202e-02	6.608468e-03	4.269918e-01	2.483190e-01	2.483780e-02	2.246940e-01	1.381403e-01	5.295193e-01	3.694150e-02	4.586711e-02	1.572758e-01	3.927083e-01	1.272228e-01	2.015212e-02	2.424719e-01	6.016909e-02	6.215281e-02	2.197751e-02	1.717977e-01	1.589843e-02	7.020011e-01	2.617242e-02	1.153151e-01	2.375327e-02	4.286703e-01	9.177245e-02	2.369909e-01	1.034980e-01	1.389687e-01	4.346817e-01	1.868777e-01	2.830613e-02	1.896546e-01	2.151121e-02	8.021636e-02	1.733345e-01	1.632701e-01	2.790971e-02	4.369913e-01	1.182780e-01	1.208378e-01	4.071296e-02	2.050886e-02	5.932504e-01	1.531915e-01	7.149844e-02	6.284871e-02	3.657281e-01	1.460981e-01	2.072106e-02	3.798215e-01	2.478254e-02	2.242469e-01	2.080878e-01	1.557154e-01	4.518790e-02	3.341827e-01	3.257940e-02	1.276703e-01	3.781167e-01	4.067024e-02	2.254045e-01	1.371067e-01	9.103156e-02	5.667123e-02	3.891473e-01	1.002221e-01	1.134846e-03	2.805421e-01	1.722824e-01	4.052239e-01	4.456473e-02	1.284957e-01	4.217157e-01	4.094805e-01	5.205766e-02	1.121012e-01	4.263607e-01	2.486414e-01	2.184549e-01	2.637689e-01	2.691348e-01	2.190394e-01	2.780650e-01	3.233897e-01	1.795059e-01	2.686949e-01	1.866160e-01	3.142750e-01	2.304141e-01	4.028023e-01	1.813110e-01	1.518587e-01	2.640280e-01	6.540279e-02	5.462509e-01	2.289181e-01	1.594282e-01	3.248910e-01	1.480859e-01	3.745121e-01	1.525110e-01	3.865820e-01	1.619471e-01	1.872327e-01	2.642382e-01	1.586480e-01	2.755209e-01	3.057635e-01	2.600676e-01	2.510194e-01	1.443277e-01	4.550746e-01	1.495783e-01	2.435136e-01	3.262046e-01	1.936270e-01	2.366549e-01	1.375181e-01	3.236085e-01	1.780598e-01	3.608137e-01	2.363369e-01	3.317708e-01	2.980987e-01	1.337936e-01	2.883743e-01	3.345296e-01	1.341033e-01	2.429927e-01	1.106841e-01	4.082559e-01	2.626263e-01	2.184337e-01	2.454670e-01	1.537102e-01	3.927563e-01	2.080665e-01	3.591345e-01	2.053383e-01	1.905484e-01	2.449788e-01	1.469205e-01	2.999267e-01	2.781600e-01	2.749928e-01	3.103719e-01	1.925102e-01	3.086151e-01	1.885028e-01	2.332915e-01	2.529635e-01	2.116940e-01	3.020510e-01	8.008341e-02	5.442593e-01	2.766184e-01	9.903892e-02	4.604724e-01	3.994911e-01	1.278697e-01	2.727899e-01	5.836367e-02	6.814192e-02	1.067332e+00	1.989568e-01	1.131945e-01	2.876866e+00	1.117406e-01	2.906124e-01	3.501704e+00	2.669604e-01	6.741935e-01	1.331879e+00	1.250593e-01	3.051717e-03	3.369886e+00	1.883910e-01	1.559032e-02	1.077433e+00	1.619204e-01	4.566220e+00	4.099753e+00	1.156578e-01	4.911056e-01	1.486191e-01	4.876347e-01	2.567953e+00	9.775307e-01	1.458016e-01	1.860468e+00	3.228510e-01	8.226510e-02	2.282154e+00	1.803960e-01	5.472697e-03	3.389821e+00	2.853581e-01	5.522724e-02	2.356062e+00	5.455708e-01	2.154584e-01	3.863073e+00
17680000	-4.740404e+04	1.498870e+02	5.330866e+00	5.275633e-02	2.765746e-01	3.465952e-02	4.778524e-02	5.267183e-01	6.150606e-02	5.464995e-02	4.019108e-01	2.755038e-02	5.386052e-02	4.128557e-01	4.917263e-02	1.208256e-01	1.823572e-01	6.676366e-02	1.040623e-01	4.233601e-01	1.026311e-01	6.174934e-02	1.213620e-01	1.028374e-01	5.257880e-02	5.402409e-01	1.212315e-01	1.197355e-01	1.609409e-01	2.869836e-02	3.567107e-02	5.905416e-01	6.441264e-02	2.685852e-02	4.441841e-01	3.756481e-01	4.094599e-02	3.596234e-02	7.640089e-02	1.227538e-01	4.708785e-01	1.112260e-01	5.493662e-04	2.375859e-01	5.700639e-02	1.927398e-01	2.288363e-02	5.170578e-02	6.684628e-03	6.927214e-01	3.326479e-02	9.586754e-02	2.730292e-01	3.384697e-02	3.681498e-01	1.142205e-01	1.148860e-01	3.937863e-02	3.714685e-01	2.270482e-01	2.541674e-02	3.184238e-01	1.826409e-02	1.910214e-02	1.286936e-01	1.405331e-01	1.665612e-02	4.717564e-01	2.232586e-01	4.126529e-02	2.368041e-01	3.497192e-02	6.354566e-01	2.740046e-02	2.410163e-02	1.771151e-01	3.494084e-01	1.233706e-01	3.561699e-02	2.420140e-01	7.247489e-02	1.924350e-01	1.764713e-02	4.199284e-02	8.053516e-03	5.707815e-01	1.690901e-01	1.452411e-01	2.393862e-01	1.008916e-02	3.062957e-01	2.988101e-01	1.776875e-04	1.069889e-01	4.838192e-01	1.260493e-01	2.324023e-02	2.180466e-01	4.185578e-02	5.800199e-02	1.945800e-01	2.049550e-01	1.956175e-03	3.036204e-01	2.368864e-01	5.539692e-02	1.805132e-01	6.466757e-02	3.562449e-01	2.011085e-01	1.420689e-01	8.887327e-02	4.554191e-01	1.802211e-01	1.202839e-02	2.540909e-01	9.367215e-03	1.017886e-01	1.669854e-01	1.548804e-01	2.780001e-02	4.059661e-01	1.425795e-01	8.730388e-02	1.812843e-01	3.871549e-02	4.942401e-01	1.439632e-01	5.449300e-02	6.882462e-02	4.068880e-01	7.381695e-03	2.370268e-03	3.265498e-01	1.879856e-01	4.416246e-01	5.140093e-02	1.242715e-01	3.827029e-01	4.118284e-01	4.980471e-02	1.106116e-01	4.277552e-01	2.342747e-01	2.373663e-01	2.521264e-01	2.762327e-01	2.371750e-01	2.727471e-01	3.091993e-01	1.808787e-01	2.229270e-01	2.930769e-01	3.074396e-01	1.765565e-01	3.240182e-01	2.104596e-01	1.922404e-01	2.732817e-01	5.173910e-02	5.230997e-01	2.454935e-01	1.796677e-01	3.226550e-01	1.675148e-01	3.756748e-01	1.341554e-01	3.669531e-01	1.511158e-01	2.149840e-01	2.669472e-01	1.569674e-01	3.148412e-01	3.067614e-01	2.214300e-01	3.392386e-01	1.685732e-01	3.564703e-01	1.357179e-01	2.250364e-01	3.172491e-01	1.698080e-01	2.879065e-01	1.574681e-01	3.156057e-01	1.558908e-01	3.710353e-01	1.970121e-01	3.480891e-01	3.037156e-01	1.511832e-01	3.497713e-01	2.285598e-01	2.043900e-01	2.172788e-01	9.831526e-02	4.304593e-01	2.698654e-01	2.013600e-01	2.954214e-01	1.909685e-01	3.049918e-01	2.086184e-01	3.668284e-01	1.976632e-01	2.066402e-01	2.288682e-01	1.145836e-01	3.097092e-01	2.768028e-01	2.989044e-01	2.652689e-01	2.289441e-01	3.920884e-01	1.136986e-01	2.594905e-01	2.366617e-01	1.528057e-01	3.510421e-01	8.954062e-02	5.591766e-01	2.653944e-01	8.588840e-02	4.519767e-01	4.029827e-01	1.034603e-01	2.818371e-01	9.172570e-02	9.954763e-02	1.340501e+00	1.042116e-01	2.394665e-02	2.567788e+00	1.375278e-01	3.365611e-01	3.776388e+00	3.902817e-01	2.141463e-01	1.509929e+00	6.367295e-02	1.264013e+00	2.446789e+00	1.608115e-01	9.367296e-02	1.813002e+00	1.820195e-01	4.389870e+00	3.932915e+00	1.082499e-01	5.038197e-01	1.855773e-01	4.382905e-01	2.635961e+00	1.406097e+00	1.644441e-01	1.962940e+00	2.497772e-01	8.005824e-02	2.235446e+00	1.101788e-01	9.773476e-04	3.707341e+00	3.236667e-01	5.004339e-02	2.555811e+00	6.685151e-01	2.425975e-01	3.621216e+00
17690000	-4.742698e+04	1.375598e+02	5.774448e+00	5.534443e-02	3.428898e-01	4.653020e-02	4.680740e-02	4.565360e-01	5.189216e-02	6.813033e-02	2.924760e-01	2.548592e-02	6.329741e-02	5.041168e-01	4.649358e-02	9.621186e-02	2.244379e-01	7.349910e-02	6.411491e-02	3.912678e-01	1.504684e-01	7.320106e-02	1.427313e-01	1.183315e-01	4.803594e-02	5.035267e-01	1.141735e-01	2.666848e-02	1.545226e-01	1.054752e-01	2.326465e-02	6.176476e-01	7.242143e-02	6.678216e-02	5.372934e-01	1.961652e-01	1.630631e-01	2.200036e-02	1.469568e-02	6.937551e-02	3.544519e-01	3.807849e-01	1.807302e-03	1.850954e-01	8.485055e-03	1.319949e-01	1.542227e-02	4.770373e-02	9.615631e-03	7.742032e-01	2.106022e-02	6.088712e-02	2.525347e-01	1.273971e-02	5.249563e-01	6.112674e-02	8.775552e-02	3.870955e-02	5.685666e-01	1.808381e-01	2.278528e-02	1.843725e-01	4.727967e-03	1.305106e-02	1.563215e-01	1.238636e-02	6.181383e-02	4.618706e-01	2.945567e-01	1.469528e-02	4.395766e-01	3.735795e-02	3.465717e-01	7.314500e-03	1.544839e-01	1.556264e-01	4.153225e-01	1.613969e-01	2.498680e-02	2.210690e-01	2.159844e-02	1.560047e-01	6.603578e-03	7.765846e-02	9.276079e-03	5.916042e-01	1.588530e-01	1.057207e-01	1.820369e-01	9.248193e-02	2.255662e-02	1.948719e-01	4.023319e-01	1.034791e-01	3.557255e-01	1.447906e-01	6.962537e-02	2.677777e-01	5.860180e-02	1.063665e-01	2.067935e-01	1.727206e-01	1.728836e-02	3.421642e-01	1.546668e-01	1.385234e-01	2.040461e-01	1.105539e-01	3.521878e-01	1.703704e-01	2.431841e-02	7.283790e-02	3.987873e-01	1.764090e-01	1.020305e-02	3.026417e-01	3.912102e-02	1.761423e-01	2.518715e-01	1.214516e-01	5.655528e-02	3.173316e-01	7.664769e-02	1.623362e-01	2.500844e-01	9.407979e-02	3.036012e-01	1.289736e-01	6.092482e-02	4.360285e-02	2.539248e-01	2.803756e-01	8.001501e-04	2.819997e-01	1.392969e-01	4.106595e-01	5.277307e-02	1.393376e-01	3.972298e-01	4.697029e-01	4.652673e-02	1.114887e-01	3.722817e-01	2.468988e-01	2.379064e-01	2.458065e-01	2.693882e-01	2.190636e-01	2.811108e-01	3.097797e-01	1.900459e-01	2.325162e-01	2.801107e-01	3.304991e-01	1.568740e-01	3.099114e-01	1.916578e-01	1.609977e-01	3.374331e-01	4.104972e-02	5.088577e-01	2.790732e-01	1.710193e-01	3.229597e-01	9.793634e-02	4.431667e-01	1.359372e-01	3.392514e-01	1.821763e-01	1.737893e-01	3.047830e-01	1.437415e-01	3.657557e-01	2.065406e-01	2.839622e-01	2.756757e-01	1.171877e-01	4.169871e-01	1.901495e-01	2.571741e-01	2.541978e-01	2.056441e-01	2.829841e-01	1.131346e-01	3.273475e-01	1.783717e-01	3.811462e-01	2.357737e-01	2.815146e-01	2.933073e-01	1.894045e-01	2.501667e-01	3.087644e-01	1.592134e-01	2.818555e-01	1.151893e-01	3.866745e-01	2.678454e-01	2.302908e-01	2.282526e-01	1.942981e-01	3.283215e-01	2.491278e-01	3.492279e-01	1.836864e-01	1.801291e-01	2.869567e-01	1.341733e-01	3.352488e-01	2.492282e-01	2.813497e-01	2.722731e-01	1.944162e-01	3.175054e-01	2.158054e-01	2.523589e-01	3.637146e-01	1.494087e-01	2.345178e-01	6.548629e-02	6.023927e-01	2.453238e-01	8.679718e-02	4.558113e-01	3.699092e-01	2.228551e-02	2.722203e-01	1.329295e-01	7.563572e-02	1.154053e+00	1.331915e-01	1.310229e-01	3.412789e+00	4.937679e-02	5.129304e-01	2.825499e+00	4.837145e-01	2.414831e+00	1.480174e+00	2.036998e-01	1.277960e-01	2.059575e+00	2.064688e-01	1.338811e-01	1.150661e+00	1.589260e-01	4.108692e+00	4.686284e+00	1.012707e-01	5.256311e-01	1.854610e-01	2.580782e-01	2.801087e+00	1.040473e+00	1.022638e-01	2.160063e+00	2.306785e-01	6.980182e-02	2.265802e+00	1.334534e-01	4.174675e-03	2.809862e+00	4.117213e-01	6.194714e-02	2.306469e+00	3.108670e-01	2.960933e-01	3.461923e+00
17700000	-4.736619e+04	1.426326e+02	5.643382e+00	4.492045e-02	3.352637e-01	4.070843e-02	4.917504e-02	4.818173e-01	4.811511e-02	5.351356e-02	4.744978e-01	2.464883e-02	5.428168e-02	3.436393e-01	4.941880e-02	1.090417e-01	1.490420e-01	9.636403e-02	7.794061e-02	4.685859e-01	9.902576e-02	6.732856e-02	1.624200e-01	1.375896e-01	4.556249e-02	4.542125e-01	1.328869e-01	8.186621e-02	1.840016e-01	1.720717e-02	5.372736e-02	4.936206e-01	1.695771e-01	6.341247e-02	3.968021e-01	2.522834e-01	2.068150e-01	6.954199e-02	1.114505e-02	6.496135e-02	3.777567e-01	2.777687e-01	3.528504e-03	2.365969e-01	3.938781e-02	1.696755e-01	2.187172e-02	2.162472e-02	1.234397e-02	7.573125e-01	1.717150e-02	5.947193e-02	2.570768e-01	7.528237e-02	5.232725e-01	3.694230e-02	4.795409e-02	4.441244e-02	4.011474e-01	2.288391e-01	3.425973e-02	2.724002e-01	1.894118e-02	1.484080e-02	1.058444e-01	4.727240e-02	1.342879e-02	6.256242e-01	1.929894e-01	6.508773e-02	3.199869e-01	1.505072e-02	4.009906e-01	1.719652e-02	1.816876e-01	1.425140e-01	3.308111e-01	1.614729e-01	2.694114e-02	2.878106e-01	5.045029e-02	1.468906e-01	8.443242e-04	3.105515e-02	1.231355e-02	7.886292e-01	2.026713e-02	1.878006e-02	7.835290e-02	3.273587e-02	4.744013e-01	2.244856e-01	1.712443e-01	1.157068e-01	4.123995e-01	1.627880e-01	3.031592e-02	2.298192e-01	4.897058e-02	1.179253e-01	1.635240e-01	2.526145e-01	8.793036e-03	3.157662e-01	1.413769e-01	8.152782e-02	3.306008e-02	5.190266e-02	5.364430e-01	2.614182e-01	3.564828e-02	7.898914e-02	4.100718e-01	2.087305e-01	4.392480e-03	2.732029e-01	2.461322e-02	1.351341e-01	1.546196e-01	1.638539e-01	2.153807e-02	4.023060e-01	1.225484e-01	4.009687e-02	2.905791e-01	6.694149e-02	4.519877e-01	1.002613e-01	5.013358e-02	7.252186e-02	2.554693e-01	1.726359e-01	7.527195e-04	3.774207e-01	1.211995e-01	4.190867e-01	4.842049e-02	1.264133e-01	4.060795e-01	4.039319e-01	5.340534e-02	9.153613e-02	4.511266e-01	2.492733e-01	2.202526e-01	2.916399e-01	2.388342e-01	2.142688e-01	2.797792e-01	3.122575e-01	1.936944e-01	2.578616e-01	2.717696e-01	2.689808e-01	2.013880e-01	4.045390e-01	1.549093e-01	1.587170e-01	2.818347e-01	4.556676e-02	5.401933e-01	2.598082e-01	1.544318e-01	2.929628e-01	1.485832e-01	4.413601e-01	1.170939e-01	4.045739e-01	1.796024e-01	1.783657e-01	2.374579e-01	1.481370e-01	3.533896e-01	2.491360e-01	2.493374e-01	2.849190e-01	1.117820e-01	4.529144e-01	1.503845e-01	2.779913e-01	3.023124e-01	1.932258e-01	2.264705e-01	1.247249e-01	3.152759e-01	2.043327e-01	3.556665e-01	2.341980e-01	2.489059e-01	2.997462e-01	2.171500e-01	2.991383e-01	2.755020e-01	1.399984e-01	2.853614e-01	1.084498e-01	3.823651e-01	3.111329e-01	1.980523e-01	2.162701e-01	2.460007e-01	3.851952e-01	1.525339e-01	3.328791e-01	2.250783e-01	1.726057e-01	2.694369e-01	1.237400e-01	3.149245e-01	2.813569e-01	2.799786e-01	3.422164e-01	1.992103e-01	3.248073e-01	1.337661e-01	2.616693e-01	2.946251e-01	1.920173e-01	2.516883e-01	8.258343e-02	5.299741e-01	2.986444e-01	8.879802e-02	5.092505e-01	3.506233e-01	1.153683e-01	2.684491e-01	7.564525e-02	3.231568e-02	1.355217e+00	1.165813e-01	9.198203e-02	2.125560e+00	1.217249e-01	2.439434e-01	2.421571e+00	3.283798e-01	2.093386e+00	1.300401e+00	1.014201e-01	1.515614e-01	2.937186e+00	2.856407e-01	4.827163e-02	1.164014e+00	1.592026e-01	4.322840e+00	4.142428e+00	9.528503e-02	5.082667e-01	2.158586e-01	2.793771e-01	2.607696e+00	8.618159e-01	1.337690e-01	2.004401e+00	2.923860e-01	5.336284e-02	2.527594e+00	1.444668e-01	1.038149e-03	3.258980e+00	4.018182e-01	7.697886e-02	2.511645e+00	5.295179e-01	2.241224e-01	3.888594e+00
17710000	-4.738443e+04	1.483781e+02	5.393334e+00	5.533247e-02	3.673444e-01	3.665078e-02	5.901321e-02	4.266215e-01	5.503759e-02	4.381052e-02	4.245449e-01	2.434776e-02	7.155766e-02	3.752211e-01	6.051811e-02	9.880708e-02	1.992602e-01	7.255667e-02	6.300689e-02	4.264273e-01	1.399418e-01	6.314733e-02	1.527227e-01	1.345164e-01	5.363288e-02	4.967375e-01	9.924319e-02	3.136626e-02	1.344862e-01	1.232081e-01	8.143001e-03	6.103595e-01	9.243687e-02	1.146995e-02	4.816024e-01	2.554068e-01	1.490589e-01	5.685896e-02	4.560304e-02	5.743633e-02	4.603954e-01	2.312653e-01	6.231872e-03	2.021876e-01	4.248342e-02	1.592674e-01	4.200962e-02	3.394914e-02	1.014896e-02	7.310334e-01	2.359144e-02	1.189691e-01	2.892678e-01	3.586885e-03	4.027363e-01	1.397817e-01	4.565828e-02	2.540591e-02	4.818961e-01	2.245194e-01	2.594998e-02	2.213587e-01	2.086999e-02	4.823365e-02	1.451697e-01	6.120192e-02	4.057034e-02	5.156327e-01	1.891917e-01	3.811476e-02	5.216071e-01	6.388296e-02	3.434349e-01	1.401803e-02	1.894223e-02	1.409445e-01	3.207714e-01	1.987809e-01	3.215990e-02	2.546888e-01	5.265447e-02	7.008165e-02	3.502991e-02	4.153146e-02	4.111125e-03	8.037419e-01	4.550399e-02	4.029305e-02	2.909317e-01	2.542658e-01	1.322685e-01	6.233234e-02	2.199085e-01	8.104404e-02	4.856820e-01	1.494691e-01	2.876962e-02	2.009646e-01	5.407061e-02	8.757584e-02	1.870353e-01	2.448860e-01	3.649942e-02	2.755443e-01	1.684591e-01	9.075620e-02	1.517659e-01	7.694174e-02	3.707875e-01	2.621569e-01	4.759180e-02	6.240727e-02	3.729238e-01	1.840582e-01	1.833648e-02	3.412975e-01	2.097683e-02	2.063135e-01	1.579268e-01	1.272828e-01	3.708969e-02	4.164817e-01	5.490558e-02	1.312598e-01	2.125047e-01	7.016922e-02	3.031785e-01	1.433197e-01	1.395682e-01	7.140396e-02	3.252817e-01	1.361365e-01	5.345310e-05	3.049415e-01	1.621829e-01	4.178097e-01	6.528859e-02	1.157006e-01	4.012012e-01	4.064018e-01	5.368922e-02	1.015786e-01	4.383304e-01	2.394358e-01	2.373052e-01	2.715469e-01	2.517120e-01	2.048745e-01	2.913267e-01	3.143629e-01	1.894359e-01	2.266434e-01	2.437730e-01	3.487175e-01	1.808661e-01	3.329966e-01	1.889491e-01	1.907929e-01	2.872615e-01	3.640905e-02	5.661238e-01	2.498064e-01	1.476608e-01	3.844057e-01	1.142340e-01	3.590432e-01	1.423171e-01	4.656226e-01	1.320201e-01	1.730410e-01	2.293164e-01	1.426768e-01	3.261928e-01	2.721266e-01	2.590038e-01	3.121203e-01	1.244380e-01	3.985033e-01	1.649384e-01	2.601611e-01	3.360135e-01	1.820706e-01	2.217548e-01	1.306332e-01	3.437040e-01	1.537236e-01	3.719393e-01	2.033959e-01	4.060270e-01	2.749408e-01	1.156363e-01	2.722870e-01	2.773304e-01	1.854591e-01	2.649235e-01	1.035270e-01	4.420860e-01	2.353785e-01	2.190085e-01	2.734820e-01	2.281339e-01	3.064765e-01	1.919075e-01	3.138674e-01	2.213739e-01	1.720701e-01	2.926886e-01	1.501653e-01	2.666338e-01	3.060240e-01	2.771769e-01	2.683304e-01	1.545378e-01	3.900921e-01	1.870397e-01	2.582356e-01	2.929245e-01	1.729366e-01	2.759033e-01	7.930227e-02	5.490309e-01	2.708764e-01	1.007905e-01	4.771694e-01	3.691347e-01	1.403491e-01	3.023147e-01	1.855482e-01	4.526544e-02	1.650880e+00	1.467657e-01	1.286549e-01	2.556372e+00	7.989954e-02	2.915687e-02	3.192779e+00	2.225868e-01	1.486541e-01	1.420795e+00	5.234365e-02	1.192000e-01	3.956339e+00	2.253768e-01	7.216754e-02	1.884873e+00	1.673953e-01	4.469514e+00	3.867600e+00	1.256670e-01	5.197607e-01	1.610300e-01	2.179694e-01	2.490419e+00	9.457678e-01	1.525105e-01	2.424818e+00	1.967310e-01	8.958848e-02	2.474904e+00	1.308942e-01	6.158893e-03	3.953993e+00	3.684436e-01	6.301890e-02	2.529705e+00	6.143519e-01	2.342688e-01	3.448082e+00
17720000	-4.742427e+04	1.501501e+02	5.268870e+00	6.024519e-02	3.523522e-01	3.603997e-02	4.504041e-02	4.637012e-01	4.262101e-02	4.193726e-02	3.691280e-01	3.580732e-02	6.276884e-02	4.330397e-01	5.731892e-02	9.960921e-02	2.125979e-01	5.883549e-02	8.740834e-02	3.864718e-01	1.550773e-01	6.333415e-02	1.343100e-01	1.409783e-01	4.656817e-02	4.840588e-01	1.307507e-01	1.012804e-01	1.945131e-01	1.557676e-01	3.711985e-02	4.828677e-01	2.845128e-02	5.721364e-02	3.861786e-01	2.654087e-01	1.442785e-01	1.286148e-01	1.830582e-02	6.661135e-02	4.476272e-01	3.101841e-01	1.305809e-03	1.655199e-01	8.751540e-03	1.607994e-01	4.244098e-02	2.417866e-02	2.437343e-03	7.358579e-01	3.428569e-02	1.227730e-01	2.493725e-01	6.877032e-03	5.521380e-01	2.800336e-02	4.083610e-02	6.006537e-02	4.259706e-01	2.454600e-01	3.806824e-02	2.218426e-01	8.593155e-03	1.758614e-02	1.005537e-01	1.475801e-01	1.194820e-02	5.980515e-01	1.242804e-01	6.289880e-02	4.970400e-01	4.297946e-02	2.123053e-01	4.610065e-02	1.386758e-01	1.112447e-01	3.566398e-01	1.919054e-01	1.698319e-02	2.629195e-01	6.030745e-02	1.366794e-01	2.795855e-03	6.102807e-02	5.333806e-03	7.270714e-01	6.709154e-02	4.173815e-01	2.353168e-02	1.154410e-01	6.186322e-02	8.328732e-02	2.984953e-01	9.493087e-02	4.518060e-01	1.547854e-01	3.095800e-02	2.030852e-01	6.443454e-02	5.411627e-02	1.663122e-01	2.277310e-01	1.292403e-02	4.339199e-01	1.049965e-01	7.616760e-02	8.716193e-02	1.039062e-01	3.332389e-01	3.080708e-01	9.145461e-02	5.316889e-02	4.846541e-01	1.919867e-01	7.623086e-03	2.409691e-01	2.159806e-02	1.759132e-01	1.505300e-01	8.964684e-02	5.282402e-02	4.768895e-01	5.419646e-02	6.025539e-02	2.599010e-01	3.952906e-02	4.724937e-01	7.643788e-02	9.138300e-02	8.353467e-02	2.420045e-01	1.671204e-01	1.754723e-03	3.596539e-01	1.459318e-01	4.286804e-01	3.767699e-02	1.083936e-01	4.252490e-01	4.280676e-01	5.116856e-02	1.073837e-01	4.133801e-01	2.609194e-01	2.397016e-01	2.574009e-01	2.419781e-01	2.191130e-01	2.762667e-01	3.254904e-01	1.791299e-01	2.529157e-01	2.664062e-01	2.731164e-01	2.075617e-01	3.737635e-01	2.338463e-01	1.528690e-01	2.395212e-01	3.201939e-02	5.718926e-01	2.370882e-01	1.589999e-01	2.708473e-01	1.180081e-01	5.107951e-01	1.003495e-01	4.434546e-01	1.409656e-01	1.473677e-01	2.682121e-01	1.380450e-01	3.313436e-01	2.711120e-01	2.594993e-01	2.885137e-01	1.675110e-01	4.356847e-01	1.082906e-01	2.526395e-01	3.359040e-01	1.469252e-01	2.645314e-01	1.460076e-01	3.256985e-01	1.649715e-01	3.633224e-01	3.024007e-01	2.081915e-01	3.190432e-01	1.703647e-01	2.923297e-01	2.898037e-01	1.787433e-01	2.391233e-01	1.110217e-01	4.256875e-01	2.334691e-01	2.298217e-01	2.361869e-01	2.260899e-01	3.258290e-01	2.118942e-01	3.139129e-01	2.693621e-01	1.964762e-01	2.202488e-01	1.140086e-01	3.367563e-01	2.556882e-01	2.935469e-01	3.013999e-01	1.724675e-01	3.273212e-01	1.988114e-01	2.343484e-01	3.375456e-01	1.607892e-01	2.673168e-01	7.280199e-02	5.529178e-01	2.754136e-01	9.886669e-02	4.557604e-01	4.292865e-01	9.105353e-02	3.139907e-01	8.080738e-02	3.288047e-02	1.327832e+00	1.425688e-01	1.777557e-01	1.805736e+00	8.619072e-02	2.989307e-03	2.767535e+00	4.136551e-01	2.898280e+00	1.542940e+00	1.427387e-01	4.870080e-01	3.978959e+00	1.224751e-01	1.923523e-02	1.876295e+00	1.856242e-01	4.546756e+00	3.515836e+00	1.108557e-01	5.067205e-01	1.799552e-01	2.248685e-01	3.120457e+00	9.598642e-01	2.202465e-01	1.870938e+00	2.092740e-01	9.025678e-02	2.825948e+00	8.435128e-02	4.291041e-03	3.929674e+00	3.867664e-01	6.482715e-02	2.644901e+00	5.638303e-01	1.701302e-01	3.532196e+00
17730000	-4.739755e+04	1.464541e+02	5.467853e+00	7.663623e-02	2.616609e-01	3.588870e-02	8.060192e-02	5.082885e-01	3.692378e-02	6.911048e-02	3.832044e-01	2.409192e-02	3.983611e-02	4.403341e-01	4.342296e-02	9.252193e-02	1.634943e-01	6.877295e-02	8.477573e-02	4.489065e-01	1.415286e-01	8.508413e-02	1.782924e-01	1.057059e-01	4.765567e-02	4.748508e-01	1.084111e-01	7.122725e-02	1.051054e-01	3.638055e-02	5.780141e-03	6.553987e-01	1.261080e-01	9.519738e-03	3.694091e-01	3.730568e-01	1.988177e-01	3.126361e-02	1.793311e-02	4.048109e-02	4.852049e-01	2.215097e-01	6.041048e-04	2.119474e-01	4.025291e-02	1.400287e-01	5.490812e-02	2.971862e-02	1.221614e-04	7.640452e-01	1.117716e-02	2.633865e-02	2.190146e-01	2.927981e-02	5.391079e-01	9.129125e-02	9.496775e-02	6.515870e-02	4.098323e-01	2.385301e-01	3.863460e-02	2.436917e-01	4.152481e-03	4.276499e-02	1.383286e-01	1.364939e-01	3.702066e-03	4.606456e-01	2.180648e-01	3.654569e-02	5.088047e-01	7.627061e-03	2.883153e-01	1.608695e-02	1.426204e-01	1.164933e-01	4.307333e-01	2.477517e-01	1.226894e-02	1.644166e-01	2.833626e-02	1.141840e-02	6.532127e-03	1.385475e-01	4.432190e-04	8.131789e-01	2.987981e-02	2.858182e-01	2.869986e-01	4.483170e-02	4.492448e-02	1.605189e-02	3.213751e-01	8.555137e-02	4.402797e-01	1.843866e-01	4.289098e-02	2.101953e-01	3.669599e-02	8.173452e-02	1.698470e-01	1.878074e-01	9.424477e-03	3.522996e-01	1.988870e-01	3.423238e-02	1.090448e-02	1.035470e-01	5.105468e-01	2.840527e-01	5.671674e-02	6.669348e-02	3.904708e-01	1.638225e-01	3.733083e-03	3.499479e-01	2.533220e-02	2.172392e-01	2.081374e-01	2.231985e-01	1.742212e-02	2.228240e-01	1.111788e-01	2.440110e-01	1.424586e-01	9.209050e-02	2.509044e-01	1.668891e-01	1.036465e-01	6.097083e-02	3.067149e-01	1.687417e-01	4.092164e-04	2.889966e-01	1.741667e-01	4.167106e-01	4.972540e-02	1.193283e-01	4.142357e-01	4.192617e-01	4.575485e-02	1.029621e-01	4.320213e-01	2.426086e-01	2.588399e-01	2.707434e-01	2.278082e-01	2.043759e-01	2.760174e-01	3.302687e-01	1.893381e-01	2.444863e-01	2.344606e-01	3.195992e-01	2.014538e-01	3.659133e-01	1.839436e-01	1.880997e-01	2.620434e-01	3.771090e-02	5.401318e-01	2.610421e-01	1.611152e-01	3.062284e-01	2.183420e-01	2.927229e-01	1.827068e-01	3.377670e-01	2.408118e-01	1.873207e-01	2.341005e-01	1.496209e-01	3.210392e-01	2.459460e-01	2.833939e-01	2.842335e-01	1.524914e-01	4.305556e-01	1.327195e-01	2.814196e-01	2.699618e-01	1.512577e-01	2.973608e-01	9.843276e-02	3.473113e-01	1.654609e-01	3.887950e-01	2.148458e-01	3.713218e-01	3.239200e-01	8.991236e-02	3.686889e-01	3.306245e-01	1.159287e-01	1.847579e-01	1.006959e-01	4.007881e-01	2.713978e-01	2.271182e-01	2.529685e-01	1.980185e-01	3.521351e-01	1.968780e-01	3.821991e-01	2.377427e-01	1.702212e-01	2.098369e-01	1.418573e-01	3.031415e-01	2.978600e-01	2.571412e-01	2.685481e-01	2.326026e-01	3.568691e-01	1.419802e-01	2.775185e-01	3.278950e-01	2.172288e-01	1.773577e-01	8.032259e-02	5.413717e-01	2.651886e-01	1.131171e-01	4.625003e-01	3.695886e-01	1.048832e-01	2.782262e-01	6.977490e-02	1.079714e-01	1.098833e+00	1.347220e-01	1.445574e-01	2.495541e+00	6.615241e-02	3.788614e-01	2.782521e+00	4.588457e-03	1.064710e+00	1.525841e+00	1.453747e-01	2.123988e+00	2.704931e+00	1.616695e-01	2.859553e-02	9.835899e-01	1.539363e-01	4.707158e+00	3.828713e+00	1.070192e-01	5.045058e-01	1.636790e-01	2.454045e-01	2.749157e+00	1.071747e+00	1.202623e-01	2.000908e+00	2.517205e-01	9.188549e-02	2.735913e+00	1.539973e-01	4.786155e-03	3.503854e+00	3.364478e-01	5.855241e-02	2.500782e+00	3.450219e-01	2.143181e-01	3.637763e+00
17740000	-4.738468e+04	1.451886e+02	5.445490e+00	9.840095e-02	2.130202e-01	2.959518e-02	5.530250e-02	5.593143e-01	4.436684e-02	7.188647e-02	3.192418e-01	3.384629e-02	4.091886e-02	4.873895e-01	4.671704e-02	7.563159e-02	1.619227e-01	6.524172e-02	1.137558e-01	4.355303e-01	1.479179e-01	7.706442e-02	1.436754e-01	1.025036e-01	4.836461e-02	5.202669e-01	1.081252e-01	6.534264e-02	1.660665e-01	1.673963e-01	4.130238e-02	4.535169e-01	1.063754e-01	3.384631e-02	3.652347e-01	2.621747e-01	1.020959e-01	4.877578e-02	1.878726e-01	6.574198e-02	5.161518e-01	2.427850e-01	2.128346e-03	1.498752e-01	2.331771e-02	8.164537e-02	2.470201e-02	1.887116e-03	3.354481e-03	8.512309e-01	3.718012e-02	4.279074e-02	2.937535e-01	4.742731e-03	4.656838e-01	5.554514e-02	1.374841e-01	3.860490e-02	4.330554e-01	2.007965e-01	4.283114e-02	2.663662e-01	1.834591e-02	4.386500e-02	1.183363e-01	3.953544e-02	6.450611e-03	4.587802e-01	3.330325e-01	1.213488e-01	4.066831e-01	9.392939e-02	2.547949e-01	1.406251e-02	1.091813e-01	1.552514e-01	4.280592e-01	1.891076e-01	2.209365e-02	1.768361e-01	2.865204e-02	1.108100e-02	2.481814e-03	1.498179e-01	1.245440e-04	7.882724e-01	4.822234e-02	1.612664e-01	2.285348e-01	2.141340e-01	3.393291e-01	3.753440e-02	1.920136e-02	1.105506e-01	4.037735e-01	8.001357e-02	3.724772e-02	3.012732e-01	6.714139e-02	8.344514e-02	2.762165e-01	5.864412e-02	4.575356e-02	3.828470e-01	1.530937e-01	5.077250e-02	8.815082e-02	2.120787e-02	5.652589e-01	2.005484e-01	7.406150e-02	5.979429e-02	4.212262e-01	1.683100e-01	1.170568e-02	3.110723e-01	2.789157e-02	7.461001e-02	1.086752e-01	3.605491e-01	2.462051e-02	3.178720e-01	1.136732e-01	9.923492e-02	1.797631e-01	1.563936e-01	2.527667e-01	2.269628e-01	8.487884e-02	7.482297e-02	3.203475e-01	1.981560e-01	4.276776e-03	2.940216e-01	1.083752e-01	4.540341e-01	4.223961e-02	1.306827e-01	3.730436e-01	4.200928e-01	4.780385e-02	1.151600e-01	4.169434e-01	2.475524e-01	2.307596e-01	2.710376e-01	2.506503e-01	2.214850e-01	2.690657e-01	3.212139e-01	1.882354e-01	2.683420e-01	2.089198e-01	3.354679e-01	1.872703e-01	4.658204e-01	1.921730e-01	1.268388e-01	2.151678e-01	3.803367e-02	5.329941e-01	2.428305e-01	1.861417e-01	3.444946e-01	1.484348e-01	3.833484e-01	1.237222e-01	4.162863e-01	1.563010e-01	1.534510e-01	2.739617e-01	1.667268e-01	3.188502e-01	2.350024e-01	2.794206e-01	3.084128e-01	1.850635e-01	3.700792e-01	1.364445e-01	2.647862e-01	2.444581e-01	1.787306e-01	3.120251e-01	9.133633e-02	3.195678e-01	1.794881e-01	4.096077e-01	2.432785e-01	3.782935e-01	3.283673e-01	5.006069e-02	2.727952e-01	2.957207e-01	2.019487e-01	2.295354e-01	1.347124e-01	4.093905e-01	2.718222e-01	1.840750e-01	2.755530e-01	2.128816e-01	3.400904e-01	1.714750e-01	3.949219e-01	2.253068e-01	1.396883e-01	2.400830e-01	1.259815e-01	3.154171e-01	2.616819e-01	2.969195e-01	3.131813e-01	1.846608e-01	3.609692e-01	1.411887e-01	2.152076e-01	3.492480e-01	2.166446e-01	2.188997e-01	7.727746e-02	5.320213e-01	2.973024e-01	9.339884e-02	4.521751e-01	3.917173e-01	1.240073e-01	2.745502e-01	5.378252e-02	7.187358e-02	1.660962e+00	9.339334e-02	9.762999e-02	2.947216e+00	1.327658e-01	8.257608e-02	2.632545e+00	5.043343e-02	1.222499e+00	1.727212e+00	2.028209e-01	7.693111e-02	4.660572e+00	1.550145e-01	1.227510e-02	2.005092e+00	1.806680e-01	4.714090e+00	3.808900e+00	1.088419e-01	5.028394e-01	1.540092e-01	3.413609e-01	2.669089e+00	1.354785e+00	1.476318e-01	2.163875e+00	3.014639e-01	3.472345e-02	2.579502e+00	1.581616e-01	1.438292e-02	3.075096e+00	4.619226e-01	1.073572e-01	2.482669e+00	4.631830e-01	2.357596e-01	3.457718e+00
17750000	-4.739465e+04	1.450841e+02	5.439998e+00	7.013398e-02	3.326888e-01	2.886963e-02	5.444246e-02	4.568227e-01	5.704234e-02	4.207989e-02	3.436793e-01	2.800827e-02	9.937308e-02	4.389772e-01	4.788225e-02	1.073610e-01	2.011742e-01	9.850060e-02	6.580461e-02	4.068367e-01	1.203229e-01	7.706719e-02	1.566071e-01	1.393187e-01	5.485203e-02	4.841239e-01	8.803113e-02	7.912495e-02	1.949399e-01	3.452597e-02	8.744716e-02	5.208308e-01	8.313121e-02	5.749473e-02	5.148841e-01	2.959537e-01	1.022015e-01	6.730759e-03	2.273524e-02	7.321733e-02	4.375547e-01	1.952749e-01	3.218109e-03	2.297937e-01	6.094121e-02	1.570981e-01	1.385165e-02	4.067085e-03	5.214109e-03	8.122147e-01	7.554371e-03	7.795846e-02	4.181956e-01	1.236852e-02	4.023696e-01	1.993658e-02	6.917122e-02	3.650033e-02	5.700661e-01	1.342832e-01	3.238573e-02	2.086260e-01	1.813862e-02	3.122924e-02	2.175536e-01	4.616133e-02	2.041590e-02	3.274817e-01	3.571582e-01	8.052648e-02	3.261262e-01	2.658020e-02	5.108056e-01	1.550506e-02	4.045647e-02	1.293316e-01	3.705098e-01	1.765044e-01	2.829695e-02	2.424658e-01	5.289144e-02	2.015516e-02	6.763428e-03	1.656114e-02	3.000343e-03	9.069822e-01	4.653775e-02	5.525994e-02	3.679926e-02	2.095968e-01	4.016135e-01	1.372318e-01	1.594988e-01	1.050111e-01	4.023704e-01	1.525523e-01	4.544282e-02	2.521997e-01	4.242363e-02	1.006956e-01	1.054061e-01	1.475321e-01	5.886501e-02	4.722848e-01	1.152165e-01	6.271675e-02	5.332779e-02	2.035183e-01	3.686271e-01	2.095539e-01	1.022562e-01	7.900642e-02	3.926623e-01	1.479934e-01	1.740958e-02	3.340622e-01	2.886612e-02	1.385410e-01	1.536191e-01	2.874317e-01	4.432304e-02	2.979203e-01	7.816490e-02	1.712202e-01	1.502255e-01	1.246978e-01	3.173493e-01	1.485605e-01	8.794679e-02	7.575037e-02	3.850965e-01	1.800775e-02	3.693812e-04	3.922086e-01	1.285674e-01	4.676568e-01	4.433846e-02	1.051040e-01	3.829007e-01	4.116398e-01	4.673313e-02	1.084286e-01	4.331985e-01	2.487535e-01	2.204159e-01	2.626219e-01	2.682087e-01	2.084799e-01	2.760640e-01	3.246527e-01	1.908034e-01	2.563020e-01	2.458688e-01	3.135398e-01	1.842894e-01	3.403954e-01	1.947286e-01	2.100242e-01	2.548518e-01	5.432147e-02	5.196725e-01	2.549235e-01	1.710825e-01	2.837412e-01	1.057170e-01	4.909827e-01	1.195591e-01	4.367070e-01	1.825845e-01	1.142467e-01	2.664618e-01	1.423198e-01	3.473478e-01	2.234572e-01	2.868753e-01	2.755272e-01	1.831678e-01	4.180778e-01	1.232272e-01	2.285559e-01	3.402377e-01	1.813024e-01	2.499040e-01	1.413483e-01	3.256658e-01	1.649480e-01	3.680379e-01	3.023110e-01	4.142560e-01	2.279750e-01	5.545800e-02	3.588992e-01	2.700689e-01	1.297536e-01	2.412782e-01	1.086604e-01	4.091773e-01	2.690268e-01	2.131354e-01	2.764811e-01	1.725995e-01	3.396701e-01	2.112493e-01	3.507214e-01	2.087655e-01	1.646175e-01	2.758957e-01	1.316253e-01	3.168973e-01	2.698999e-01	2.815776e-01	3.363453e-01	1.815831e-01	3.532910e-01	1.287807e-01	3.049245e-01	2.852389e-01	2.177241e-01	1.921125e-01	7.690271e-02	5.454978e-01	2.872589e-01	9.034067e-02	4.890056e-01	4.030140e-01	9.691240e-02	2.847518e-01	1.195226e-01	3.471391e-02	1.858775e+00	1.105378e-01	1.491493e-01	5.171740e+00	5.509746e-02	1.593250e-01	2.980826e+00	7.319726e-02	9.096271e-01	1.417857e+00	5.895651e-02	4.815857e-02	2.723426e+00	1.745978e-01	1.336857e-02	2.053931e+00	1.751903e-01	4.369023e+00	3.986493e+00	1.066983e-01	5.081516e-01	1.564253e-01	2.409842e-01	2.424309e+00	1.321340e+00	2.902924e-01	2.216688e+00	2.377808e-01	5.596786e-02	2.565788e+00	1.984289e-01	3.872496e-03	2.995874e+00	2.547193e-01	5.996115e-02	2.540411e+00	5.896522e-01	1.984408e-01	4.045854e+00
17760000	-4.741059e+04	1.475391e+02	5.505028e+00	3.994431e-02	3.766782e-01	4.455507e-02	3.656657e-02	4.374913e-01	6.476452e-02	4.113857e-02	3.307470e-01	2.323589e-02	6.388353e-02	4.876955e-01	5.329954e-02	1.129900e-01	2.226786e-01	4.309949e-02	7.884923e-02	4.312513e-01	1.111313e-01	8.183167e-02	1.584686e-01	1.096856e-01	4.365443e-02	4.981842e-01	1.081755e-01	4.485749e-02	1.404944e-01	1.867737e-01	2.313069e-02	4.095223e-01	1.952214e-01	3.009241e-02	4.091992e-01	4.117320e-01	8.086756e-02	3.952605e-02	2.858275e-02	7.654436e-02	4.178266e-01	1.925986e-01	1.955029e-04	2.474026e-01	6.543232e-02	1.720743e-01	8.135705e-02	3.791259e-02	3.792655e-03	6.860551e-01	1.880825e-02	1.345460e-01	4.063248e-01	4.670053e-02	3.120798e-01	1.277614e-02	8.757263e-02	7.747140e-02	3.944799e-01	1.892613e-01	4.215290e-02	2.869533e-01	9.681202e-03	3.442476e-03	1.295082e-01	2.667080e-02	4.473611e-03	5.735964e-01	2.623085e-01	5.106172e-03	3.730231e-01	9.823754e-03	5.716265e-01	1.268950e-02	2.773103e-02	1.452352e-01	3.844531e-01	1.656750e-01	1.226606e-02	2.490749e-01	4.329576e-02	2.736706e-02	2.747975e-04	7.467045e-02	2.350259e-05	8.324011e-01	6.526305e-02	1.856715e-01	2.665257e-01	2.991023e-02	1.991722e-01	1.198988e-01	1.988216e-01	9.691992e-02	4.433632e-01	1.361395e-01	3.845821e-02	2.555040e-01	2.961513e-02	7.424438e-02	1.204543e-01	1.875965e-01	3.818664e-02	4.027075e-01	1.768106e-01	9.823854e-02	4.883510e-02	7.567697e-02	3.810865e-01	3.807166e-01	1.544625e-02	5.804368e-02	3.281854e-01	1.891103e-01	6.846991e-03	3.994808e-01	1.833285e-02	1.521295e-01	2.001157e-01	1.082409e-01	7.707063e-02	3.042577e-01	1.581856e-01	1.153681e-01	2.993007e-01	1.288484e-01	2.971656e-01	8.672150e-02	7.259569e-02	3.250121e-02	2.035293e-01	3.383653e-01	4.087632e-04	3.557503e-01	6.944516e-02	4.154638e-01	6.136196e-02	1.203303e-01	4.028440e-01	4.557284e-01	4.258918e-02	1.186664e-01	3.830160e-01	2.320590e-01	2.451473e-01	2.634762e-01	2.593176e-01	2.151761e-01	2.795808e-01	3.163303e-01	1.889128e-01	2.197507e-01	2.740878e-01	3.243812e-01	1.817804e-01	4.153925e-01	1.720462e-01	1.472055e-01	2.653558e-01	4.005044e-02	6.116830e-01	1.874373e-01	1.608292e-01	2.689397e-01	1.370728e-01	4.145926e-01	1.793949e-01	3.827878e-01	1.064758e-01	1.503012e-01	3.604351e-01	1.625096e-01	2.963676e-01	2.989531e-01	2.421696e-01	3.582248e-01	1.692714e-01	3.590407e-01	1.134631e-01	2.532361e-01	3.199262e-01	1.797808e-01	2.470569e-01	1.312245e-01	3.105848e-01	1.928612e-01	3.653295e-01	1.486515e-01	4.419048e-01	3.595848e-01	4.985892e-02	2.930705e-01	3.017879e-01	2.233637e-01	1.817779e-01	1.276728e-01	4.138871e-01	2.673530e-01	1.910871e-01	3.013427e-01	1.900788e-01	2.933180e-01	2.152605e-01	4.182556e-01	2.093405e-01	2.139073e-01	1.584965e-01	1.366417e-01	2.947979e-01	3.215931e-01	2.469674e-01	2.934597e-01	1.780201e-01	3.296183e-01	1.989019e-01	2.444914e-01	3.279956e-01	2.001102e-01	2.274028e-01	7.865378e-02	5.172685e-01	3.303702e-01	7.370752e-02	5.251060e-01	3.765141e-01	7.218758e-02	3.118518e-01	3.973219e-02	3.547851e-02	1.669124e+00	1.318404e-01	1.045408e-01	2.757224e+00	1.103285e-01	1.504454e-01	1.977577e+00	4.141356e-02	1.242413e+00	1.279341e+00	1.245661e-01	8.269069e-01	1.966638e+00	1.309961e-01	3.850939e-02	1.206000e+00	1.766557e-01	3.616748e+00	5.345431e+00	1.035659e-01	4.499880e-01	1.691800e-01	3.369186e-01	2.349444e+00	8.530800e-01	2.125919e-01	2.115258e+00	2.489063e-01	2.716957e-02	2.385642e+00	1.912895e-01	1.136294e-03	3.066435e+00	3.788205e-01	7.155369e-02	2.093737e+00	3.019491e-01	3.309406e-01	4.109875e+00
17770000	-4.738574e+04	1.466571e+02	5.491857e+00	1.073202e-01	2.475987e-01	2.745024e-02	4.162499e-02	5.302545e-01	4.575136e-02	6.556594e-02	3.547349e-01	2.439609e-02	3.498362e-02	4.727820e-01	4.753751e-02	1.077218e-01	1.988933e-01	7.420442e-02	7.770618e-02	3.870693e-01	1.544050e-01	7.676548e-02	1.493789e-01	9.976533e-02	4.987856e-02	5.187800e-01	1.054318e-01	7.364363e-02	2.605881e-01	4.948801e-02	3.201172e-02	4.888721e-01	9.539648e-02	3.339268e-02	4.982664e-01	2.878617e-01	1.274137e-01	1.354503e-02	3.952040e-02	1.045719e-01	5.864458e-01	9.926303e-02	1.608788e-03	1.744518e-01	3.365861e-02	1.112922e-01	6.168859e-03	4.592779e-02	7.056622e-04	8.281678e-01	7.737735e-03	1.206729e-01	2.950208e-01	4.838492e-02	2.949780e-01	4.188392e-02	1.990594e-01	5.393667e-02	4.221881e-01	2.176979e-01	3.834244e-02	2.524328e-01	1.540209e-02	5.785471e-03	9.123265e-02	7.567024e-02	7.767315e-03	6.456562e-01	1.738882e-01	1.881783e-03	4.060451e-01	3.329514e-02	3.391457e-01	2.263338e-02	1.969989e-01	1.918846e-01	4.402309e-01	1.959557e-01	6.231874e-03	1.455293e-01	2.016765e-02	2.810047e-02	1.307518e-02	7.495440e-02	5.869389e-04	8.175196e-01	6.576345e-02	7.153548e-03	1.068367e-02	2.439229e-01	1.174966e-01	1.627911e-01	4.579522e-01	9.887717e-02	4.645409e-01	1.356488e-01	3.739330e-02	2.161124e-01	4.742739e-02	1.656690e-01	1.547607e-01	1.412932e-01	5.340968e-03	3.374084e-01	1.955278e-01	7.875111e-02	7.442431e-02	8.186066e-02	3.900709e-01	3.063531e-01	6.853994e-02	8.616926e-02	3.775963e-01	1.971531e-01	8.433991e-03	3.048166e-01	2.583076e-02	2.327088e-01	1.768340e-01	1.025449e-01	7.139160e-02	2.802156e-01	1.363051e-01	6.830335e-02	1.614575e-01	5.001726e-02	4.332135e-01	1.818248e-01	1.051836e-01	5.868318e-02	3.344434e-01	3.556135e-02	3.118519e-04	4.050748e-01	1.659254e-01	4.323301e-01	4.430833e-02	1.208604e-01	4.025011e-01	4.330225e-01	5.144162e-02	1.087472e-01	4.067887e-01	2.363414e-01	2.488840e-01	2.547623e-01	2.600122e-01	2.229122e-01	2.594298e-01	3.249317e-01	1.927263e-01	2.371424e-01	2.078665e-01	3.730524e-01	1.819387e-01	4.359700e-01	1.552561e-01	1.231670e-01	2.856068e-01	3.593863e-02	5.677984e-01	2.019630e-01	1.943000e-01	3.557987e-01	9.932056e-02	4.400280e-01	1.048527e-01	4.096749e-01	1.646624e-01	1.823716e-01	2.432910e-01	1.587943e-01	2.697089e-01	2.738267e-01	2.976700e-01	2.775507e-01	1.740117e-01	4.113263e-01	1.371114e-01	2.263676e-01	2.904466e-01	1.952338e-01	2.879520e-01	9.926462e-02	3.344971e-01	1.705411e-01	3.956971e-01	1.598170e-01	3.536251e-01	4.120472e-01	7.451082e-02	3.435100e-01	3.075465e-01	1.105716e-01	2.383720e-01	1.063016e-01	4.294181e-01	2.597422e-01	2.045381e-01	2.232526e-01	2.367285e-01	3.917734e-01	1.482455e-01	3.509814e-01	2.387152e-01	1.756127e-01	2.346907e-01	1.294214e-01	3.505920e-01	2.335806e-01	2.864060e-01	3.755484e-01	1.823678e-01	2.817081e-01	1.603756e-01	2.811179e-01	2.695091e-01	1.788197e-01	2.705533e-01	8.789495e-02	5.187059e-01	3.009345e-01	9.246471e-02	4.689413e-01	3.760824e-01	7.328276e-02	2.785020e-01	1.323337e-02	3.206394e-02	1.627027e+00	1.089504e-01	2.227803e-01	2.634246e+00	2.483589e-02	2.315386e-01	2.631921e+00	6.461809e-02	1.467069e+00	1.816849e+00	6.227259e-02	8.420567e-02	2.528979e+00	1.651953e-01	8.110451e-02	1.372501e+00	1.607377e-01	4.305178e+00	4.213026e+00	9.152642e-02	4.699423e-01	1.429974e-01	2.876923e-01	2.396750e+00	1.447139e+00	1.801002e-01	2.545769e+00	1.994536e-01	4.659427e-02	2.909323e+00	1.393943e-01	3.499654e-03	3.038997e+00	3.725909e-01	7.975707e-02	2.386592e+00	3.725920e-01	1.827692e-01	3.986212e+00
17780000	-4.738803e+04	1.473190e+02	5.570929e+00	7.676374e-02	2.815549e-01	2.870999e-02	3.293318e-02	5.266312e-01	5.340703e-02	4.964582e-02	3.193758e-01	2.959390e-02	9.757695e-02	4.676981e-01	3.610945e-02	8.376938e-02	1.868639e-01	9.665026e-02	1.002712e-01	4.191169e-01	1.133284e-01	7.479612e-02	1.368910e-01	1.144444e-01	4.701478e-02	5.101348e-01	1.167189e-01	3.137015e-02	1.991313e-01	7.191720e-02	7.384386e-02	4.969648e-01	1.267727e-01	1.067625e-01	4.803246e-01	2.490186e-01	7.183590e-02	8.689534e-02	5.163074e-03	1.066450e-01	4.216078e-01	7.681253e-02	7.715405e-03	3.128127e-01	7.440658e-02	7.997109e-02	1.377118e-02	4.791331e-02	4.958470e-03	8.420393e-01	1.134668e-02	1.007939e-01	3.194656e-01	3.036193e-02	2.025014e-01	1.509278e-01	1.959493e-01	9.084200e-02	3.467277e-01	2.423483e-01	3.188085e-02	2.821352e-01	6.065933e-03	5.631332e-03	9.878391e-02	6.037328e-02	3.577942e-03	5.646349e-01	2.669987e-01	1.335534e-02	2.432427e-01	1.111319e-01	4.736047e-01	4.461894e-02	1.140464e-01	1.499505e-01	4.453856e-01	1.628003e-01	1.538603e-02	1.866835e-01	3.979414e-02	5.557241e-02	1.273265e-03	6.406158e-02	1.260912e-04	8.320576e-01	4.690907e-02	4.192313e-02	3.062841e-02	4.506135e-01	1.509995e-01	6.684516e-02	2.589903e-01	1.404031e-01	4.496824e-01	1.059639e-01	2.713372e-02	2.327937e-01	4.402324e-02	9.462710e-02	1.872093e-01	2.263279e-01	2.566459e-02	3.381836e-01	1.279875e-01	6.203758e-02	8.705542e-02	1.388081e-01	3.460356e-01	2.742612e-01	9.180215e-02	9.443176e-02	3.198439e-01	1.666929e-01	1.477351e-02	3.876373e-01	1.662071e-02	2.020469e-01	2.190459e-01	1.338013e-01	4.255316e-02	3.160231e-01	8.652965e-02	1.832563e-01	2.515778e-01	1.189338e-01	3.273615e-01	2.995961e-02	8.891102e-02	6.538661e-02	3.516594e-01	8.989804e-02	2.149143e-03	3.547521e-01	1.361547e-01	4.334916e-01	4.345199e-02	1.198098e-01	4.032466e-01	4.211673e-01	4.297521e-02	1.120114e-01	4.238460e-01	2.458698e-01	2.559978e-01	2.513297e-01	2.468026e-01	2.138531e-01	2.749044e-01	3.311741e-01	1.800683e-01	2.578436e-01	2.566910e-01	2.978896e-01	1.875758e-01	3.691982e-01	2.037577e-01	1.578832e-01	2.691609e-01	4.907443e-02	5.365565e-01	2.484895e-01	1.658796e-01	3.418609e-01	1.832428e-01	3.431624e-01	1.317339e-01	4.260100e-01	1.512961e-01	1.655984e-01	2.570955e-01	1.337436e-01	2.639981e-01	3.464745e-01	2.557838e-01	2.810495e-01	1.712065e-01	4.206532e-01	1.270908e-01	2.488096e-01	3.406480e-01	1.684261e-01	2.421163e-01	8.411346e-02	3.500267e-01	1.470984e-01	4.187615e-01	1.951057e-01	4.845662e-01	2.623960e-01	5.793207e-02	2.556947e-01	2.483846e-01	1.727133e-01	3.232074e-01	1.199503e-01	4.032924e-01	2.604383e-01	2.163190e-01	2.069045e-01	1.855384e-01	4.086303e-01	1.989268e-01	3.213124e-01	2.752078e-01	2.122599e-01	1.912198e-01	1.659251e-01	2.725488e-01	2.771478e-01	2.843783e-01	2.943393e-01	1.794089e-01	3.479870e-01	1.782648e-01	2.445335e-01	3.542348e-01	1.777824e-01	2.234494e-01	1.033798e-01	5.008914e-01	3.112759e-01	8.445296e-02	4.219897e-01	3.817634e-01	2.182735e-02	2.915421e-01	3.468268e-01	1.014622e-01	1.716948e+00	9.617598e-02	2.122746e-01	1.663139e+00	1.550689e-01	3.194891e-01	1.962200e+00	2.676538e-02	4.035567e-01	1.345281e+00	1.128610e-01	1.312791e-01	2.090507e+00	1.584608e-01	8.797669e-02	1.476046e+00	1.508836e-01	3.945561e+00	4.473392e+00	8.763454e-02	4.682908e-01	1.641834e-01	1.966228e-01	2.132941e+00	2.091527e+00	1.504399e-01	2.129657e+00	1.836569e-01	6.736711e-02	2.538998e+00	1.861931e-01	2.082984e-03	3.124374e+00	3.521325e-01	6.600281e-02	2.905829e+00	5.041862e-01	2.809372e-01	3.901676e+00
17790000	-4.739218e+04	1.532832e+02	5.357804e+00	9.620540e-02	2.649732e-01	3.334517e-02	2.693776e-02	5.352294e-01	4.330898e-02	5.047075e-02	3.229609e-01	2.421130e-02	7.514683e-02	4.853711e-01	4.183909e-02	9.405440e-02	2.039631e-01	6.878416e-02	7.063534e-02	4.376453e-01	1.249177e-01	7.856846e-02	1.172159e-01	1.240540e-01	5.000792e-02	5.130599e-01	1.170937e-01	4.913638e-02	2.862180e-01	7.124347e-02	4.020103e-02	4.910713e-01	6.212984e-02	1.282839e-02	3.468665e-01	3.606894e-01	1.571301e-01	7.006182e-02	5.242374e-02	1.144869e-01	4.632305e-01	1.286972e-01	2.836044e-03	2.482998e-01	4.244968e-02	1.128552e-01	2.854619e-02	8.412543e-02	5.293534e-03	7.445108e-01	2.466883e-02	1.905673e-01	3.462115e-01	5.812758e-02	2.990859e-01	7.045113e-02	3.555660e-02	4.377040e-02	4.332693e-01	1.835995e-01	3.565146e-02	2.891712e-01	1.453815e-02	2.997838e-02	1.840495e-01	3.852738e-02	2.618832e-02	5.587118e-01	1.625447e-01	1.611643e-03	2.932443e-01	3.496314e-02	5.074727e-01	7.011936e-03	1.556963e-01	1.425001e-01	4.410587e-01	1.707139e-01	1.476065e-02	1.990671e-01	3.189941e-02	6.233973e-02	7.926677e-03	1.098982e-01	9.093356e-03	7.744763e-01	3.626571e-02	5.024227e-02	1.267706e-01	2.946354e-01	1.940666e-01	1.994056e-02	3.143446e-01	1.022979e-01	4.758777e-01	8.611076e-02	3.989881e-02	2.278896e-01	6.792520e-02	5.713493e-02	1.796120e-01	2.172927e-01	2.228009e-02	3.114744e-01	2.122059e-01	1.025258e-01	6.465481e-02	1.604010e-02	3.689037e-01	3.714129e-01	7.646278e-02	5.362362e-02	3.605837e-01	2.510700e-01	7.175047e-03	3.075225e-01	2.002522e-02	1.278794e-01	1.564506e-01	9.778286e-02	4.910053e-02	4.722306e-01	9.655602e-02	1.645562e-01	1.959269e-01	1.091534e-01	3.639692e-01	7.483936e-02	9.155497e-02	7.624134e-02	3.298907e-01	1.335003e-01	2.597694e-03	3.467270e-01	1.110429e-01	4.457917e-01	4.164259e-02	1.275350e-01	3.850307e-01	4.230701e-01	4.202432e-02	1.136200e-01	4.212856e-01	2.217885e-01	2.679302e-01	2.594096e-01	2.508717e-01	2.122036e-01	2.769433e-01	3.350914e-01	1.757617e-01	2.633369e-01	2.491900e-01	3.434952e-01	1.439779e-01	3.378050e-01	1.790634e-01	1.617123e-01	3.214192e-01	4.651501e-02	5.068283e-01	2.559213e-01	1.907353e-01	3.223745e-01	1.622696e-01	4.114852e-01	1.038707e-01	3.443549e-01	1.589652e-01	1.368375e-01	3.598424e-01	1.712592e-01	2.756076e-01	2.785719e-01	2.745613e-01	3.156070e-01	1.348125e-01	4.308512e-01	1.187293e-01	2.425678e-01	3.337765e-01	1.191049e-01	3.045508e-01	1.163524e-01	3.104454e-01	1.822521e-01	3.909500e-01	2.039408e-01	3.460373e-01	3.190789e-01	1.309430e-01	2.930956e-01	2.723384e-01	1.646108e-01	2.699552e-01	1.172815e-01	4.742940e-01	2.075746e-01	2.008499e-01	2.202943e-01	2.294535e-01	3.919562e-01	1.582959e-01	3.410120e-01	2.586222e-01	1.867816e-01	2.135842e-01	1.235234e-01	2.977605e-01	3.165819e-01	2.621342e-01	3.175425e-01	1.942619e-01	3.483292e-01	1.398664e-01	2.356389e-01	2.678983e-01	2.089384e-01	2.875244e-01	8.700817e-02	5.119362e-01	3.053792e-01	9.567651e-02	4.449880e-01	3.682928e-01	9.208782e-02	2.599275e-01	8.195364e-02	1.985533e-02	1.454354e+00	1.224352e-01	6.358392e-03	1.947127e+00	6.047877e-02	1.319829e-02	2.397748e+00	3.532252e-01	2.164872e-01	1.201063e+00	1.541014e-01	2.817064e-02	2.387758e+00	1.397616e-01	2.934717e-02	1.731019e+00	1.577660e-01	3.953496e+00	4.602462e+00	9.466616e-02	4.791022e-01	1.792113e-01	3.534431e-01	2.349690e+00	1.793640e+00	1.128939e-01	2.061805e+00	1.940560e-01	4.449443e-02	2.551338e+00	1.912091e-01	9.627976e-03	2.907576e+00	2.854332e-01	6.215102e-02	2.569564e+00	4.959116e-01	2.192929e-01	3.848594e+00
17800000	-4.739064e+04	1.467439e+02	5.536787e+00	6.169602e-02	2.877275e-01	3.501010e-02	7.024580e-02	4.979845e-01	4.733605e-02	7.315030e-02	2.927054e-01	2.178959e-02	5.322911e-02	5.223649e-01	3.676072e-02	9.173931e-02	2.123322e-01	5.424219e-02	8.765618e-02	4.079040e-01	1.461261e-01	7.369032e-02	1.519292e-01	1.297015e-01	4.667426e-02	4.712707e-01	1.267340e-01	7.715633e-02	3.166311e-01	1.319491e-02	1.168362e-02	5.074706e-01	7.386350e-02	5.509250e-02	4.266512e-01	3.125388e-01	9.450124e-02	6.296702e-02	4.824929e-02	9.094758e-02	4.047814e-01	1.548123e-01	6.929185e-04	2.981636e-01	5.060217e-02	1.169520e-01	3.193940e-02	7.262407e-02	2.538163e-03	7.491558e-01	2.679056e-02	3.714407e-02	3.286586e-01	6.338250e-02	4.472590e-01	3.742886e-02	8.612695e-02	3.040096e-02	4.513055e-01	2.643545e-01	2.545527e-02	2.220053e-01	6.478452e-03	4.283769e-02	8.661231e-02	1.127217e-01	5.016703e-03	5.698825e-01	1.829291e-01	5.195387e-02	2.560333e-01	1.401299e-01	3.956915e-01	5.206113e-02	1.041302e-01	2.002616e-01	3.445557e-01	1.758176e-01	1.775615e-02	2.165529e-01	4.505598e-02	5.843788e-03	2.878797e-03	2.933436e-02	7.462286e-03	9.434088e-01	1.107200e-02	7.538524e-02	1.270845e-01	1.239057e-01	4.593271e-02	4.198444e-01	2.078476e-01	8.033637e-02	5.265359e-01	1.174154e-01	3.415278e-02	1.853930e-01	5.616657e-02	4.767711e-02	2.415056e-01	2.259990e-01	1.043779e-02	2.565069e-01	2.178736e-01	2.164643e-02	1.430635e-01	5.184731e-02	4.645180e-01	2.273006e-01	9.162412e-02	8.067465e-02	4.250483e-01	1.270189e-01	1.392253e-02	3.244725e-01	2.886317e-02	1.525871e-01	1.374395e-01	1.838339e-01	4.355215e-02	3.886071e-01	9.398032e-02	1.052497e-01	3.409992e-01	1.269988e-01	2.879980e-01	9.365635e-02	4.509788e-02	4.036308e-02	4.233459e-01	2.044180e-01	1.569520e-03	2.470900e-01	8.321345e-02	4.562367e-01	4.513395e-02	1.200457e-01	3.785836e-01	4.100340e-01	4.397836e-02	1.097523e-01	4.362353e-01	2.561618e-01	2.341672e-01	2.598364e-01	2.498347e-01	2.050947e-01	2.922702e-01	3.116006e-01	1.910346e-01	2.274362e-01	2.411208e-01	3.416283e-01	1.898147e-01	3.591571e-01	1.696762e-01	1.672241e-01	3.039426e-01	5.001207e-02	5.177881e-01	2.785570e-01	1.536429e-01	3.628601e-01	1.549465e-01	3.097143e-01	1.724792e-01	4.685676e-01	1.852857e-01	1.364276e-01	2.097191e-01	1.412273e-01	3.280478e-01	2.779059e-01	2.528190e-01	2.675888e-01	1.666124e-01	4.397482e-01	1.260506e-01	2.071648e-01	3.177328e-01	2.030134e-01	2.720890e-01	9.650563e-02	3.268469e-01	1.877746e-01	3.888729e-01	2.787083e-01	3.652350e-01	3.154833e-01	4.057340e-02	2.714332e-01	2.971417e-01	1.956875e-01	2.357375e-01	9.885252e-02	4.438870e-01	2.347006e-01	2.225599e-01	2.506968e-01	2.174953e-01	3.292851e-01	2.025228e-01	3.565931e-01	2.069711e-01	1.792723e-01	2.571635e-01	1.463250e-01	2.787903e-01	2.802768e-01	2.946079e-01	2.856430e-01	1.784899e-01	3.843193e-01	1.515478e-01	2.754185e-01	2.937181e-01	2.002383e-01	2.306251e-01	7.206286e-02	5.546758e-01	2.676223e-01	1.056391e-01	4.809708e-01	3.593883e-01	1.396515e-01	2.505521e-01	1.753511e-02	8.936316e-02	1.286192e+00	1.379315e-01	1.223321e-01	2.003938e+00	5.393944e-02	5.694975e-01	2.804194e+00	2.770348e-02	1.581255e+00	1.681904e+00	8.307608e-02	1.418901e-01	2.001625e+00	1.339342e-01	7.062760e-02	9.988758e-01	1.696852e-01	4.054981e+00	4.567551e+00	1.054815e-01	4.735877e-01	1.289898e-01	4.846204e-01	2.236734e+00	1.216628e+00	2.533696e-01	2.106288e+00	1.414285e-01	3.616249e-02	2.560705e+00	1.562590e-01	2.278401e-03	2.938851e+00	3.186040e-01	7.565184e-02	2.538712e+00	4.096190e-01	2.751422e-01	4.066538e+00
17810000	-4.738798e+04	1.336073e+02	5.967131e+00	6.487115e-02	3.040111e-01	3.721975e-02	8.159449e-02	4.631332e-01	4.917034e-02	8.578363e-02	3.118367e-01	2.202287e-02	5.507898e-02	4.810594e-01	4.421841e-02	1.000118e-01	1.362956e-01	5.511340e-02	7.579575e-02	5.234444e-01	1.093390e-01	7.840595e-02	1.567486e-01	1.160013e-01	5.258397e-02	4.918980e-01	1.043621e-01	4.692866e-02	1.961357e-01	5.419689e-02	6.083557e-02	5.337191e-01	1.081841e-01	3.718449e-02	3.874815e-01	3.583107e-01	9.719865e-02	1.031623e-01	1.666240e-02	5.797120e-02	4.403527e-01	2.601827e-01	2.719382e-03	2.145678e-01	2.420620e-02	1.774870e-01	2.463402e-02	1.572931e-02	2.732629e-02	7.089814e-01	4.584194e-02	4.458922e-02	1.561434e-01	6.911207e-02	4.546390e-01	1.398910e-01	1.356252e-01	4.629275e-02	5.251608e-01	1.697259e-01	2.222557e-02	2.171773e-01	1.941769e-02	1.848858e-02	7.715722e-02	1.010566e-01	1.333497e-03	5.931258e-01	2.088383e-01	6.630215e-03	5.200677e-01	1.965071e-02	3.561871e-01	1.156669e-02	8.589754e-02	1.744257e-01	3.853305e-01	1.427703e-01	2.407580e-02	2.388907e-01	3.450698e-02	3.793932e-02	2.155264e-03	6.545955e-03	3.220071e-04	9.356685e-01	1.736898e-02	4.931693e-05	2.899109e-01	1.898258e-02	3.204341e-01	2.568797e-02	3.449351e-01	4.545146e-02	4.577895e-01	1.963354e-01	5.689850e-02	1.936405e-01	4.988462e-02	4.920534e-02	1.468161e-01	1.719208e-01	1.305688e-02	4.021250e-01	2.168759e-01	7.737108e-02	1.128717e-01	5.732017e-02	5.068622e-01	1.406272e-01	1.049477e-01	8.384128e-02	3.810171e-01	2.120985e-01	1.454431e-02	2.932849e-01	1.521395e-02	1.615701e-01	1.838409e-01	2.046191e-01	5.014232e-02	3.590319e-01	4.079571e-02	9.269596e-02	2.470182e-01	1.159699e-01	2.983950e-01	1.049648e-01	1.409562e-01	5.980905e-02	3.666612e-01	1.574398e-01	2.393004e-03	2.842783e-01	1.294186e-01	4.316896e-01	5.013502e-02	1.338185e-01	3.843569e-01	4.212193e-01	5.123306e-02	1.248237e-01	4.027239e-01	2.405371e-01	2.347590e-01	2.920384e-01	2.326655e-01	2.109412e-01	2.671282e-01	3.275013e-01	1.944294e-01	2.522873e-01	2.357971e-01	3.292641e-01	1.826515e-01	3.996994e-01	1.729150e-01	1.703238e-01	2.570618e-01	3.991550e-02	5.157969e-01	2.867998e-01	1.574878e-01	3.897332e-01	1.462719e-01	3.383572e-01	1.256377e-01	3.377782e-01	1.982432e-01	1.612039e-01	3.027747e-01	1.315962e-01	3.121555e-01	2.465800e-01	3.096684e-01	2.630505e-01	1.316419e-01	4.578782e-01	1.474294e-01	3.209711e-01	2.687014e-01	1.374073e-01	2.729203e-01	1.132739e-01	3.218704e-01	1.990865e-01	3.657692e-01	1.751428e-01	4.080135e-01	3.222297e-01	9.461393e-02	2.563222e-01	2.984359e-01	2.275993e-01	2.176427e-01	1.211809e-01	4.620049e-01	1.917514e-01	2.250629e-01	2.872895e-01	2.049515e-01	3.147477e-01	1.930112e-01	3.271346e-01	1.719641e-01	2.029719e-01	2.979294e-01	1.366332e-01	3.228811e-01	2.499806e-01	2.905051e-01	3.038730e-01	1.874364e-01	3.424093e-01	1.662813e-01	2.287027e-01	3.303717e-01	1.535430e-01	2.873826e-01	8.567464e-02	5.412514e-01	2.769120e-01	9.616199e-02	4.901660e-01	3.794441e-01	1.209468e-01	3.069969e-01	2.609133e-02	1.208697e-02	1.145710e+00	1.068754e-01	3.850648e-02	4.285732e+00	1.936438e-01	3.135527e-01	2.472742e+00	3.200124e-01	3.252404e-01	1.345898e+00	1.163902e-01	7.077510e-02	2.922745e+00	1.719552e-01	3.799884e-02	1.548960e+00	1.665621e-01	4.196366e+00	4.589915e+00	1.008701e-01	4.319254e-01	1.366333e-01	3.069554e-01	2.523781e+00	1.644596e+00	1.130076e-01	2.241371e+00	2.226310e-01	5.208546e-02	2.489974e+00	2.618674e-01	1.182368e-03	3.098262e+00	2.998857e-01	1.186257e-01	2.424707e+00	3.465685e-01	1.450728e-01	4.015691e+00
17820000	-4.741007e+04	1.542955e+02	5.186611e+00	5.246177e-02	3.098786e-01	4.967690e-02	5.710240e-03	5.054576e-01	7.681487e-02	7.121434e-02	3.271127e-01	2.364503e-02	4.798847e-02	4.985999e-01	3.143951e-02	1.172326e-01	1.811613e-01	5.088628e-02	9.323004e-02	4.341040e-01	1.233858e-01	6.798617e-02	1.392278e-01	1.445575e-01	3.475874e-02	4.982757e-01	1.151941e-01	6.436878e-02	2.157429e-01	5.770940e-02	6.226096e-02	4.918816e-01	1.080364e-01	4.752771e-02	4.009691e-01	3.087670e-01	1.677707e-01	4.903154e-02	2.593397e-02	5.470960e-02	5.015943e-01	2.089373e-01	3.981327e-03	2.006101e-01	3.016732e-02	1.619482e-01	4.444422e-02	1.145287e-01	1.934828e-02	6.343703e-01	2.536028e-02	2.597920e-01	2.592315e-01	6.825358e-02	3.613904e-01	9.163214e-03	4.216933e-02	3.871837e-02	5.209363e-01	1.467774e-01	2.951527e-02	2.432617e-01	2.079101e-02	2.571930e-02	1.302685e-01	1.145266e-01	1.458545e-02	3.057375e-01	4.091628e-01	3.195463e-02	2.719352e-01	2.377152e-02	5.689335e-01	5.426564e-03	9.797857e-02	1.549007e-01	3.984521e-01	1.935429e-01	1.348114e-02	2.026567e-01	3.696641e-02	1.118759e-01	2.357325e-02	1.373816e-01	2.604530e-02	6.472840e-01	5.384005e-02	1.810440e-01	3.081157e-02	5.123046e-01	1.534757e-01	6.948477e-02	5.287938e-02	9.305724e-02	4.111584e-01	1.498155e-01	3.710809e-02	2.576154e-01	5.124535e-02	1.557701e-01	1.602823e-01	2.662622e-01	3.182745e-02	3.092199e-01	7.663817e-02	9.463632e-03	1.314486e-01	1.527095e-01	4.285974e-01	2.712163e-01	6.564666e-03	6.632035e-02	3.688762e-01	2.388224e-01	5.179963e-03	3.026125e-01	1.818852e-02	2.049635e-01	1.019995e-01	2.239819e-01	2.962873e-02	3.684163e-01	7.101012e-02	1.315742e-01	1.565646e-01	1.562885e-01	3.431178e-01	1.257391e-01	8.671573e-02	4.460683e-02	3.935820e-01	2.194355e-01	1.154672e-03	2.319973e-01	1.092238e-01	4.517320e-01	5.348200e-02	1.229501e-01	3.718359e-01	4.255248e-01	4.518204e-02	1.139669e-01	4.153263e-01	2.337521e-01	2.409828e-01	2.744849e-01	2.507802e-01	2.172289e-01	2.796478e-01	3.266287e-01	1.764946e-01	2.681144e-01	1.996238e-01	3.279386e-01	2.043232e-01	3.816276e-01	1.991901e-01	1.547558e-01	2.644265e-01	4.541408e-02	5.231648e-01	2.459562e-01	1.854649e-01	3.559470e-01	1.293821e-01	3.861519e-01	1.285189e-01	4.245580e-01	1.651770e-01	1.561772e-01	2.540878e-01	1.887747e-01	3.113026e-01	2.389412e-01	2.609815e-01	2.731995e-01	1.998510e-01	3.508888e-01	1.760606e-01	2.302812e-01	2.974963e-01	1.795196e-01	2.927030e-01	1.179414e-01	3.114852e-01	1.908764e-01	3.796970e-01	1.848375e-01	3.128281e-01	3.587908e-01	1.435436e-01	2.995005e-01	2.792400e-01	1.798449e-01	2.414147e-01	1.148209e-01	3.838981e-01	3.124284e-01	1.888527e-01	2.087502e-01	1.729963e-01	3.765757e-01	2.416777e-01	3.613210e-01	1.994299e-01	1.652117e-01	2.740375e-01	1.221115e-01	3.322357e-01	3.032238e-01	2.424290e-01	2.916230e-01	1.675510e-01	3.690227e-01	1.718034e-01	3.185805e-01	2.421162e-01	2.204733e-01	2.188300e-01	6.592138e-02	5.778668e-01	2.685497e-01	8.766204e-02	4.901197e-01	3.680803e-01	1.143290e-01	2.874197e-01	3.446188e-02	1.342033e-01	1.631423e+00	1.605350e-01	9.679783e-02	2.743114e+00	1.364385e-01	7.561990e-02	3.206514e+00	2.803875e-01	1.121858e+00	1.424444e+00	1.505420e-01	1.045280e-01	3.207480e+00	2.229076e-01	5.213219e-02	1.407252e+00	1.745043e-01	3.448276e+00	5.253705e+00	1.064237e-01	5.293284e-01	1.870773e-01	1.855701e-01	2.233946e+00	7.358784e-01	1.575403e-01	2.190072e+00	3.767458e-01	6.402493e-02	2.003125e+00	9.988334e-02	4.466992e-03	3.258996e+00	3.115088e-01	6.028489e-02	2.420318e+00	7.591634e-01	1.452461e-01	3.680420e+00
17830000	-4.738445e+04	1.354738e+02	5.833449e+00	1.011005e-01	3.169153e-01	3.320527e-02	4.107691e-02	4.650406e-01	4.266140e-02	5.140838e-02	2.829303e-01	2.206563e-02	6.222333e-02	5.314227e-01	4.994961e-02	1.179441e-01	1.682271e-01	7.881932e-02	8.457684e-02	4.302456e-01	1.201869e-01	8.969051e-02	1.571059e-01	1.112653e-01	4.407595e-02	4.697903e-01	1.280721e-01	3.642688e-02	2.100136e-01	9.731396e-02	7.193590e-02	5.154202e-01	6.888945e-02	3.438274e-02	3.953969e-01	4.242976e-01	9.381063e-02	4.454236e-02	7.569758e-03	7.895342e-02	5.459664e-01	1.689401e-01	1.255506e-03	1.694460e-01	3.543856e-02	1.200221e-01	1.685780e-02	2.564886e-02	2.787039e-04	8.300280e-01	7.164501e-03	1.606458e-01	2.427311e-01	1.260762e-02	4.424085e-01	9.827787e-02	4.332911e-02	4.978458e-02	4.596634e-01	1.716468e-01	3.859116e-02	2.707148e-01	9.599189e-03	2.923497e-02	1.785865e-01	5.063975e-02	1.733943e-02	4.456285e-01	2.785708e-01	7.718101e-03	3.218316e-01	4.666870e-02	4.982043e-01	1.580203e-02	1.097753e-01	1.632374e-01	3.716652e-01	1.914705e-01	1.820369e-02	2.237861e-01	3.163711e-02	3.232392e-02	5.418554e-03	3.052796e-02	1.569484e-03	9.157282e-01	1.443186e-02	4.437145e-02	4.231300e-02	2.821738e-01	5.059307e-01	1.178816e-01	7.329497e-03	9.987939e-02	4.547553e-01	1.267969e-01	4.448026e-02	2.218634e-01	5.222477e-02	1.632076e-01	1.629914e-01	2.421325e-01	1.477029e-02	2.698989e-01	1.469992e-01	4.608367e-02	3.057730e-02	4.260802e-02	3.837602e-01	2.851793e-01	2.117915e-01	8.292073e-02	4.253692e-01	1.682117e-01	6.678231e-03	3.000294e-01	1.679080e-02	2.876942e-01	2.097404e-01	1.318322e-01	8.121351e-02	2.360437e-01	5.347604e-02	1.483435e-01	1.704413e-01	3.162602e-01	2.092181e-01	7.613961e-02	7.959729e-02	6.083984e-02	3.805762e-01	2.634948e-01	1.122045e-03	2.190673e-01	7.489984e-02	4.076913e-01	4.596920e-02	1.183435e-01	4.279960e-01	4.366637e-01	5.086601e-02	1.188261e-01	3.936441e-01	2.459141e-01	2.331916e-01	2.648573e-01	2.560370e-01	1.914084e-01	2.851397e-01	3.355893e-01	1.878626e-01	2.345418e-01	2.635813e-01	2.975860e-01	2.042909e-01	3.725176e-01	2.123567e-01	1.803391e-01	2.347866e-01	4.161781e-02	5.081041e-01	2.598833e-01	1.903948e-01	3.846448e-01	1.499301e-01	3.108166e-01	1.546086e-01	3.854830e-01	1.618903e-01	1.790071e-01	2.736196e-01	1.799497e-01	3.173029e-01	2.551933e-01	2.475541e-01	2.790978e-01	1.747954e-01	3.853379e-01	1.607689e-01	2.801329e-01	2.923639e-01	1.990380e-01	2.284651e-01	1.131066e-01	3.549876e-01	1.667323e-01	3.651734e-01	2.821921e-01	3.849706e-01	2.676913e-01	6.514593e-02	3.201579e-01	2.609136e-01	2.243112e-01	1.946172e-01	1.275520e-01	4.300557e-01	2.345659e-01	2.078264e-01	2.237517e-01	2.046405e-01	3.488249e-01	2.227829e-01	3.765991e-01	1.668397e-01	1.821928e-01	2.743684e-01	1.337010e-01	3.261983e-01	2.734479e-01	2.666528e-01	3.019887e-01	1.797000e-01	3.116642e-01	2.066471e-01	2.090669e-01	2.748081e-01	2.093572e-01	3.067678e-01	7.577810e-02	5.613304e-01	2.797220e-01	8.316954e-02	4.992103e-01	3.833942e-01	9.724761e-02	3.012830e-01	1.178934e-02	2.124896e-02	1.421086e+00	1.000219e-01	3.564581e-02	2.052823e+00	1.970089e-02	1.310547e-01	2.061639e+00	2.135585e-01	1.040975e+00	2.031817e+00	1.106711e-01	3.275794e+00	2.547652e+00	1.790462e-01	8.175967e-02	1.725920e+00	1.685550e-01	3.672060e+00	4.743283e+00	9.482239e-02	5.065475e-01	1.997620e-01	3.168061e-01	2.083380e+00	2.529434e+00	1.268101e-01	2.054958e+00	2.086921e-01	4.125066e-02	2.305294e+00	9.777742e-02	5.186508e-03	3.406372e+00	4.083093e-01	5.739368e-02	2.641425e+00	3.830601e-01	3.079882e-01	3.437010e+00
17840000	-4.740096e+04	1.364205e+02	5.854765e+00	9.091644e-02	3.368962e-01	3.329587e-02	7.323630e-02	4.145485e-01	5.110662e-02	5.355815e-02	3.383380e-01	2.336155e-02	6.899962e-02	4.683120e-01	4.743073e-02	1.056896e-01	2.201486e-01	6.991935e-02	8.129127e-02	3.737996e-01	1.491515e-01	7.567428e-02	1.475736e-01	1.214015e-01	5.702789e-02	4.865428e-01	1.117798e-01	5.230528e-02	2.411425e-01	9.737507e-02	5.252973e-02	5.095957e-01	4.705167e-02	2.333473e-02	4.879872e-01	2.258323e-01	1.873077e-01	7.174699e-02	3.791101e-03	1.252284e-01	3.952455e-01	1.905354e-01	6.394331e-04	2.486007e-01	3.975060e-02	7.942116e-02	1.556312e-02	3.792348e-02	1.772697e-03	8.506266e-01	1.469294e-02	8.916588e-02	2.814516e-01	7.228891e-02	3.880594e-01	1.286887e-01	4.034549e-02	5.385896e-02	5.052609e-01	1.468271e-01	2.578054e-02	2.607166e-01	7.555905e-03	2.555329e-02	7.375509e-02	1.827930e-02	6.082616e-03	5.947874e-01	2.815424e-01	4.235815e-02	4.264266e-01	5.189559e-02	2.968773e-01	1.329753e-02	1.691449e-01	1.137523e-01	3.613683e-01	2.506282e-01	1.856152e-02	2.170385e-01	3.865115e-02	4.891326e-02	8.580796e-03	2.883054e-02	9.947561e-04	8.981324e-01	1.454826e-02	1.064087e-01	6.926117e-02	1.371157e-01	4.374656e-01	1.344848e-01	1.152640e-01	1.257950e-01	4.166584e-01	1.071813e-01	3.894332e-02	2.474390e-01	6.398309e-02	9.605907e-02	2.801543e-01	2.297243e-01	2.394138e-02	2.748181e-01	9.530279e-02	1.499121e-01	1.287944e-01	7.686428e-02	3.075028e-01	2.722876e-01	6.463885e-02	6.907824e-02	4.006299e-01	1.479239e-01	7.602638e-03	3.533955e-01	2.136979e-02	1.238226e-01	1.755357e-01	1.895369e-01	8.176769e-02	3.499777e-01	7.935948e-02	1.821884e-01	1.579504e-01	1.280540e-01	3.398985e-01	1.295676e-01	6.234110e-02	2.870645e-02	2.876596e-01	3.397157e-01	2.356150e-03	2.449201e-01	9.664195e-02	3.911764e-01	4.986991e-02	1.149039e-01	4.440498e-01	4.450840e-01	4.197316e-02	1.177421e-01	3.952008e-01	2.419728e-01	2.500053e-01	2.787991e-01	2.292228e-01	2.155024e-01	2.804043e-01	3.207570e-01	1.833363e-01	2.402810e-01	3.167164e-01	2.599550e-01	1.830476e-01	4.143701e-01	1.738805e-01	1.563750e-01	2.553744e-01	4.445768e-02	5.161605e-01	2.656881e-01	1.736937e-01	2.737300e-01	2.149281e-01	3.412303e-01	1.701116e-01	3.712487e-01	1.537938e-01	2.542791e-01	2.206784e-01	1.504186e-01	3.227151e-01	2.519753e-01	2.748910e-01	3.187573e-01	1.752203e-01	3.778854e-01	1.281370e-01	2.571785e-01	2.792873e-01	2.424516e-01	2.210826e-01	1.147150e-01	3.419391e-01	1.732973e-01	3.700486e-01	2.089658e-01	4.386889e-01	2.805878e-01	7.175741e-02	3.294186e-01	2.664246e-01	1.911334e-01	2.130235e-01	1.212944e-01	3.925666e-01	2.510621e-01	2.350768e-01	2.424221e-01	1.509080e-01	3.752661e-01	2.314038e-01	3.459315e-01	2.180832e-01	1.836051e-01	2.523801e-01	1.445565e-01	3.153912e-01	2.691931e-01	2.708592e-01	3.361511e-01	1.497606e-01	3.235002e-01	1.905881e-01	3.278805e-01	2.632974e-01	2.024811e-01	2.063409e-01	7.016531e-02	5.723520e-01	2.612568e-01	9.622596e-02	4.885109e-01	3.840410e-01	8.165358e-02	3.021583e-01	2.503955e-01	6.042070e-02	1.578099e+00	9.636966e-02	4.774559e-02	1.746467e+00	2.632276e-02	1.475951e-01	3.828441e+00	1.862350e-01	2.043128e+00	1.427609e+00	1.114923e-03	1.494651e-01	2.317918e+00	1.440842e-01	1.120048e-02	1.521144e+00	1.910265e-01	3.884940e+00	4.950740e+00	8.697953e-02	5.045484e-01	2.231329e-01	3.592884e-01	1.967887e+00	2.354620e+00	8.254753e-02	2.190154e+00	2.013011e-01	5.611592e-02	2.303652e+00	2.327480e-01	4.994132e-03	3.008581e+00	2.607872e-01	6.289668e-02	2.369328e+00	3.470217e-01	2.841126e-01	3.485478e+00
17850000	-4.739747e+04	1.508599e+02	5.385361e+00	5.889418e-02	3.902093e-01	4.345852e-02	4.280924e-02	4.121548e-01	5.247400e-02	5.550902e-02	3.113221e-01	2.805324e-02	1.072679e-01	4.557352e-01	4.211253e-02	1.341994e-01	1.636893e-01	6.625043e-02	7.846574e-02	4.360210e-01	1.213742e-01	7.882887e-02	1.670187e-01	1.252088e-01	5.333892e-02	4.603738e-01	1.152309e-01	4.966507e-02	1.734494e-01	1.679154e-01	2.353040e-02	4.763912e-01	1.090485e-01	2.023720e-02	3.818203e-01	4.954403e-01	4.973877e-02	2.529665e-02	2.746682e-02	1.203606e-01	4.765687e-01	1.842484e-01	1.409567e-03	1.857414e-01	3.167141e-02	1.323996e-01	1.587006e-02	4.244657e-02	9.691623e-03	7.735107e-01	2.608148e-02	1.168117e-01	2.990828e-01	2.679560e-02	4.068090e-01	4.432236e-02	1.061785e-01	5.788205e-02	4.428821e-01	1.781337e-01	4.084160e-02	2.654903e-01	1.477031e-02	1.198327e-02	1.062049e-01	4.332959e-02	3.256894e-02	6.005826e-01	2.053306e-01	2.629927e-02	2.387078e-01	7.625197e-02	5.683917e-01	2.358623e-02	6.676308e-02	1.471800e-01	4.090866e-01	1.929837e-01	1.141679e-02	2.089990e-01	3.033393e-02	3.343324e-02	1.990388e-02	7.589921e-02	5.570791e-03	8.305960e-01	3.459687e-02	1.148881e-02	1.195673e-02	9.117474e-02	5.437714e-01	2.468514e-01	9.475691e-02	7.668091e-02	5.205685e-01	1.762475e-01	2.726703e-02	1.525152e-01	4.672080e-02	6.587644e-02	2.093364e-01	1.506661e-01	1.550155e-02	3.872754e-01	1.713442e-01	5.799256e-02	1.060800e-01	8.233180e-02	5.393833e-01	1.767209e-01	3.749145e-02	9.725892e-02	4.559731e-01	1.494311e-01	6.249016e-03	2.698381e-01	2.124974e-02	1.082179e-01	8.870800e-02	1.089837e-01	6.841340e-02	5.541392e-01	7.153776e-02	1.139301e-01	1.216066e-01	5.096626e-02	4.964523e-01	1.741040e-01	4.294066e-02	6.849409e-02	3.428638e-01	1.309368e-01	1.826892e-03	2.953980e-01	1.604804e-01	4.016216e-01	5.310921e-02	1.218797e-01	4.233895e-01	4.402156e-01	4.440722e-02	1.165167e-01	3.988604e-01	2.299510e-01	2.715342e-01	2.557262e-01	2.427886e-01	2.193595e-01	2.706327e-01	3.111767e-01	1.988310e-01	2.612444e-01	2.881685e-01	2.908623e-01	1.597248e-01	4.010529e-01	1.944073e-01	1.653246e-01	2.392153e-01	3.620628e-02	4.987621e-01	2.864192e-01	1.786125e-01	3.620047e-01	1.994568e-01	2.981225e-01	1.404160e-01	4.324784e-01	2.171949e-01	1.600623e-01	1.902643e-01	1.816022e-01	3.239222e-01	2.176184e-01	2.768573e-01	2.728001e-01	1.610823e-01	4.022365e-01	1.638811e-01	2.296297e-01	3.447535e-01	1.893326e-01	2.362841e-01	1.004974e-01	3.575447e-01	2.037507e-01	3.382072e-01	2.432686e-01	3.604742e-01	3.263110e-01	6.994621e-02	2.830513e-01	3.412454e-01	1.263927e-01	2.493106e-01	1.015712e-01	4.580226e-01	2.406008e-01	1.998053e-01	2.326881e-01	2.443336e-01	3.398899e-01	1.830884e-01	3.744381e-01	1.532579e-01	1.861335e-01	2.861705e-01	1.287563e-01	3.217702e-01	2.550828e-01	2.943907e-01	3.579059e-01	1.550454e-01	3.326009e-01	1.544477e-01	3.179388e-01	3.004823e-01	1.320545e-01	2.495243e-01	8.410610e-02	5.298012e-01	2.939675e-01	9.212512e-02	5.045460e-01	3.842714e-01	5.591147e-02	3.085267e-01	1.608801e-01	7.756182e-02	1.580023e+00	1.234179e-01	5.289248e-02	2.652076e+00	4.822139e-03	3.658172e-01	2.155315e+00	6.064662e-02	9.289467e-01	1.191514e+00	1.162965e-01	2.223809e-02	2.974782e+00	2.178359e-01	3.899548e-02	1.173241e+00	1.718010e-01	4.185013e+00	4.507065e+00	1.005824e-01	4.834434e-01	1.938593e-01	4.648173e-01	2.203832e+00	2.445130e+00	9.369399e-02	1.878070e+00	2.692382e-01	8.079274e-02	2.418148e+00	1.413717e-01	4.338369e-03	3.513349e+00	3.001600e-01	4.329049e-02	2.529511e+00	5.353464e-01	2.640711e-01	3.035328e+00
17860000	-4.739195e+04	1.416953e+02	5.707014e+00	4.821212e-02	2.799124e-01	3.928881e-02	5.852656e-02	5.375298e-01	3.653028e-02	6.022635e-02	3.246310e-01	2.171141e-02	1.089766e-01	4.383232e-01	4.613149e-02	1.298252e-01	1.827777e-01	4.838848e-02	7.538875e-02	4.250488e-01	1.385711e-01	8.184189e-02	1.393015e-01	1.289581e-01	4.579282e-02	4.893673e-01	1.147384e-01	3.658479e-02	2.097212e-01	9.607456e-02	1.323838e-02	5.288485e-01	1.155325e-01	4.857506e-03	3.660575e-01	4.104408e-01	1.199001e-01	2.686433e-02	7.187972e-02	7.129764e-02	4.788336e-01	2.181344e-01	1.168056e-04	1.947933e-01	3.682425e-02	3.450317e-01	9.229636e-02	6.214743e-02	9.019380e-03	4.502054e-01	4.129968e-02	9.769088e-02	2.284657e-01	5.203403e-02	4.581755e-01	9.278226e-02	7.085162e-02	2.994926e-02	4.962425e-01	1.842180e-01	4.733626e-02	2.302089e-01	1.204507e-02	9.662681e-03	9.775587e-02	8.901349e-02	8.274463e-03	5.944819e-01	2.008116e-01	4.708049e-02	3.797946e-01	1.684404e-01	2.872619e-01	1.179650e-02	1.056261e-01	1.723541e-01	4.153739e-01	9.118422e-02	4.491036e-02	2.251106e-01	5.106685e-02	3.650097e-02	3.069139e-03	8.776952e-02	1.522440e-03	8.453190e-01	2.581891e-02	2.766820e-02	2.867103e-01	7.535479e-02	4.258683e-01	1.475854e-03	1.829226e-01	9.956763e-02	4.687861e-01	1.818364e-01	2.862361e-02	1.621024e-01	5.908392e-02	1.024281e-01	1.040477e-01	3.811568e-01	1.802362e-02	3.096872e-01	8.465663e-02	6.777943e-02	1.315265e-01	1.547177e-01	3.253298e-01	2.268777e-01	9.376897e-02	4.998179e-02	4.273695e-01	2.172840e-01	9.582624e-03	2.862126e-01	9.569501e-03	1.282051e-01	2.028874e-01	2.679263e-01	4.125690e-02	2.662751e-01	9.344927e-02	1.556381e-01	1.015568e-01	7.390064e-02	4.240819e-01	1.617654e-01	8.305720e-02	4.723562e-02	3.173245e-01	2.306318e-01	1.196210e-04	3.193698e-01	8.531866e-02	4.516978e-01	4.582615e-02	1.262821e-01	3.761939e-01	4.244299e-01	4.069117e-02	9.908587e-02	4.357930e-01	2.341024e-01	2.405969e-01	2.743395e-01	2.509611e-01	2.189561e-01	2.777292e-01	3.229920e-01	1.803227e-01	2.333328e-01	2.890037e-01	2.916757e-01	1.859877e-01	3.437188e-01	1.916340e-01	1.692663e-01	2.953809e-01	4.456623e-02	5.339168e-01	2.462102e-01	1.753068e-01	3.557431e-01	1.792447e-01	2.880285e-01	1.769837e-01	3.609582e-01	2.171086e-01	2.155290e-01	2.064042e-01	1.483275e-01	3.116339e-01	2.414796e-01	2.985590e-01	3.393078e-01	1.613948e-01	3.742148e-01	1.250826e-01	2.302264e-01	3.828142e-01	1.816414e-01	2.053179e-01	1.309870e-01	3.082332e-01	1.618867e-01	3.988932e-01	2.142198e-01	3.916715e-01	3.171462e-01	7.696255e-02	3.556575e-01	2.482594e-01	1.922216e-01	2.038615e-01	1.002352e-01	4.391315e-01	2.671353e-01	1.934979e-01	1.998341e-01	2.564972e-01	3.586659e-01	1.850028e-01	3.203708e-01	1.760664e-01	2.763814e-01	2.271815e-01	1.025776e-01	3.234244e-01	2.914240e-01	2.825739e-01	2.851004e-01	2.360055e-01	3.436882e-01	1.352060e-01	2.434890e-01	2.751128e-01	2.199333e-01	2.614649e-01	9.534169e-02	5.577677e-01	2.712703e-01	7.562039e-02	4.846505e-01	4.102929e-01	1.192467e-01	3.014113e-01	4.248568e-04	1.864000e-02	1.801098e+00	1.776763e-01	4.518433e-02	2.681662e+00	1.162351e-01	2.371577e-03	2.589108e+00	2.615419e-01	1.305338e+00	1.198500e+00	9.344525e-03	1.029018e-01	2.429165e+00	1.583488e-01	3.536605e-02	1.216680e+00	1.911705e-01	4.118501e+00	4.061542e+00	9.557419e-02	5.031189e-01	1.462352e-01	4.762429e-01	3.059056e+00	6.478506e-01	1.549264e-01	2.087024e+00	2.869283e-01	3.809348e-02	2.318899e+00	1.721647e-01	1.893003e-02	3.136072e+00	3.375236e-01	6.655810e-02	2.424468e+00	5.292113e-01	1.979719e-01	4.287499e+00
17870000	-4.739730e+04	1.378644e+02	5.732975e+00	5.690585e-02	3.530746e-01	2.910308e-02	9.376846e-02	4.048076e-01	6.234037e-02	5.402569e-02	3.693909e-01	3.475539e-02	8.357220e-02	4.145749e-01	4.368088e-02	1.234386e-01	2.011675e-01	6.267212e-02	5.582395e-02	4.363060e-01	1.205918e-01	8.386434e-02	1.306952e-01	1.130585e-01	4.526666e-02	5.017938e-01	1.253214e-01	3.344972e-02	1.790930e-01	5.113154e-02	2.830202e-02	5.401082e-01	1.679155e-01	1.609742e-02	3.850207e-01	3.388222e-01	1.262360e-01	1.086790e-01	2.514477e-02	7.013861e-02	4.960921e-01	2.082030e-01	2.993256e-03	1.819309e-01	4.064214e-02	2.189124e-01	7.003597e-02	7.958672e-02	1.734624e-02	5.606614e-01	5.345730e-02	3.085036e-01	1.888727e-01	3.383676e-02	3.661885e-01	9.381371e-02	8.784730e-03	4.755476e-02	4.953877e-01	1.675293e-01	4.768344e-02	2.339750e-01	7.869726e-03	4.660037e-02	1.995988e-01	7.210071e-02	6.261205e-02	4.041747e-01	2.149134e-01	4.636683e-02	4.732441e-01	4.080119e-02	3.514977e-01	9.113550e-03	7.897665e-02	1.685729e-01	3.663474e-01	1.457938e-01	1.029990e-02	2.664213e-01	4.256473e-02	5.942651e-02	1.630208e-03	6.515068e-02	5.282436e-03	8.017650e-01	6.674520e-02	1.298064e-01	6.244561e-02	2.208128e-01	2.725687e-01	2.089511e-01	1.054155e-01	1.068674e-01	4.912320e-01	1.325604e-01	3.531447e-02	1.916929e-01	4.233272e-02	7.813316e-02	2.539254e-01	1.137068e-01	2.005017e-02	3.675469e-01	1.666376e-01	8.144454e-02	5.083228e-02	1.823087e-01	3.165417e-01	2.764078e-01	9.246493e-02	5.865885e-02	4.065056e-01	1.878688e-01	2.537016e-02	3.016407e-01	1.995584e-02	1.109241e-01	1.839883e-01	2.529984e-01	1.209455e-02	3.162371e-01	1.237576e-01	1.168252e-01	2.179096e-01	1.195613e-01	2.135416e-01	4.619655e-02	2.859657e-01	5.910899e-02	3.519135e-01	2.221540e-01	9.789584e-04	2.789850e-01	8.685954e-02	4.392747e-01	5.195449e-02	1.051145e-01	4.036562e-01	4.111211e-01	4.973713e-02	1.103571e-01	4.287847e-01	2.570667e-01	2.247113e-01	2.618053e-01	2.564166e-01	2.107162e-01	2.810626e-01	3.326890e-01	1.755323e-01	3.292835e-01	1.984334e-01	3.129893e-01	1.592938e-01	4.343594e-01	1.741486e-01	1.381297e-01	2.533623e-01	4.475847e-02	5.213386e-01	2.548763e-01	1.790266e-01	3.099298e-01	1.232681e-01	4.291187e-01	1.376834e-01	3.359912e-01	1.752502e-01	2.080605e-01	2.806982e-01	1.527813e-01	3.078699e-01	2.403020e-01	2.990468e-01	3.079956e-01	1.351601e-01	3.909515e-01	1.658928e-01	2.417872e-01	3.148193e-01	1.648350e-01	2.785585e-01	1.175825e-01	3.155237e-01	2.248984e-01	3.419953e-01	1.784770e-01	3.575106e-01	3.418662e-01	1.221462e-01	2.487477e-01	3.352008e-01	1.431014e-01	2.729501e-01	9.588144e-02	4.408551e-01	2.347966e-01	2.284668e-01	2.512012e-01	2.309433e-01	2.908746e-01	2.269809e-01	3.415350e-01	1.984730e-01	2.292424e-01	2.307496e-01	1.254704e-01	2.891410e-01	2.874367e-01	2.979518e-01	2.971388e-01	2.211649e-01	3.390400e-01	1.426563e-01	2.830879e-01	2.907599e-01	1.952535e-01	2.308987e-01	6.850652e-02	5.771204e-01	2.623571e-01	9.201599e-02	4.714060e-01	4.322127e-01	1.392125e-01	2.834528e-01	9.096319e-02	2.737826e-02	1.352480e+00	1.400836e-01	2.246944e-02	2.895904e+00	3.993759e-03	4.617395e-01	4.553227e+00	1.841215e-01	1.059519e+00	1.649410e+00	1.175897e-01	5.258617e-01	2.546170e+00	1.701373e-01	1.089610e-01	1.367284e+00	1.954667e-01	4.128814e+00	3.975251e+00	8.939371e-02	5.097798e-01	1.442150e-01	4.519183e-01	3.075336e+00	8.669840e-01	8.372663e-02	1.853271e+00	2.653017e-01	4.465803e-02	2.396985e+00	2.195386e-01	6.670910e-03	2.699409e+00	4.018679e-01	6.608723e-02	2.442159e+00	6.271637e-01	2.184889e-01	4.436001e+00
17880000	-4.740588e+04	1.421292e+02	5.661183e+00	5.379449e-02	2.540888e-01	2.713811e-02	7.541540e-02	5.298450e-01	5.971823e-02	3.980929e-02	2.803394e-01	2.546498e-02	6.410556e-02	5.484207e-01	4.186008e-02	1.096405e-01	1.827374e-01	6.887986e-02	7.768707e-02	3.898642e-01	1.711909e-01	7.047886e-02	1.417011e-01	1.429260e-01	5.213664e-02	4.866318e-01	1.061257e-01	5.834986e-02	7.941102e-02	8.442223e-02	2.769276e-02	5.860716e-01	1.640525e-01	1.567308e-02	5.938549e-01	2.420483e-01	1.199166e-01	2.645747e-02	2.049564e-03	7.417265e-02	3.816279e-01	2.278551e-01	1.396370e-03	2.652894e-01	4.965866e-02	1.617287e-01	2.940389e-02	1.580474e-01	1.363245e-03	5.910116e-01	5.844510e-02	9.185567e-02	2.123107e-01	5.914880e-02	4.983833e-01	7.947252e-02	5.882902e-02	6.344230e-02	5.216736e-01	1.586715e-01	1.612906e-02	2.339461e-01	6.137472e-03	2.605455e-02	1.554559e-01	9.460449e-02	2.143309e-03	5.773231e-01	1.444186e-01	2.606178e-02	2.578350e-01	5.010476e-02	4.854634e-01	1.522296e-02	1.653121e-01	1.254450e-01	3.872281e-01	1.509922e-01	1.923124e-02	2.458218e-01	7.128166e-02	7.498984e-02	3.818124e-02	6.674333e-02	3.080329e-03	7.981197e-01	1.888556e-02	2.664523e-01	1.968468e-01	2.864022e-03	3.419603e-01	1.146955e-01	7.718105e-02	7.758316e-02	4.433547e-01	1.577198e-01	4.230039e-02	2.346638e-01	4.437813e-02	1.415932e-01	1.906456e-01	2.246952e-01	4.421113e-02	3.141827e-01	8.467222e-02	1.756986e-02	8.787497e-02	7.087538e-02	6.407758e-01	1.264356e-01	5.646835e-02	7.006424e-02	4.169900e-01	1.824895e-01	4.574002e-03	3.089194e-01	1.696291e-02	1.919631e-01	2.837574e-01	1.760446e-01	7.173314e-02	2.296990e-01	4.680278e-02	1.414220e-01	3.779801e-01	1.408805e-01	1.702563e-01	7.939942e-02	9.006170e-02	7.000082e-02	3.703067e-01	1.050387e-01	1.608989e-04	2.896572e-01	1.648357e-01	4.657095e-01	4.113576e-02	1.164213e-01	3.767334e-01	4.484320e-01	4.641739e-02	1.281474e-01	3.770031e-01	2.284768e-01	2.277271e-01	2.872559e-01	2.565402e-01	2.168607e-01	2.696234e-01	3.225899e-01	1.909261e-01	2.745580e-01	1.983992e-01	3.332644e-01	1.937783e-01	4.175210e-01	1.763163e-01	1.611111e-01	2.450516e-01	4.583700e-02	5.320728e-01	2.461861e-01	1.759040e-01	3.387344e-01	1.497987e-01	3.925624e-01	1.189045e-01	3.853570e-01	1.178977e-01	2.171982e-01	2.795470e-01	1.370834e-01	3.180064e-01	2.647323e-01	2.801779e-01	2.752226e-01	2.071376e-01	4.095540e-01	1.080858e-01	2.627282e-01	2.808283e-01	2.174163e-01	2.390271e-01	1.261438e-01	3.241105e-01	1.797599e-01	3.699858e-01	1.958471e-01	2.780823e-01	3.991776e-01	1.268930e-01	3.629804e-01	3.646965e-01	8.344548e-02	1.888776e-01	1.318432e-01	3.913106e-01	2.724008e-01	2.044454e-01	2.350578e-01	2.016235e-01	3.600445e-01	2.032742e-01	4.036216e-01	1.799154e-01	1.749428e-01	2.415202e-01	1.238804e-01	3.224389e-01	2.682840e-01	2.853968e-01	2.710733e-01	1.806538e-01	4.149839e-01	1.332890e-01	2.501985e-01	3.140779e-01	1.935889e-01	2.421346e-01	8.160607e-02	6.073217e-01	2.129402e-01	9.813200e-02	4.972773e-01	4.231282e-01	9.544440e-02	3.106740e-01	1.174330e-01	8.418277e-03	1.652551e+00	1.448576e-01	5.720275e-02	1.879281e+00	9.340857e-02	4.941181e-01	4.062893e+00	2.213508e-01	1.188247e+00	1.130541e+00	9.474486e-02	3.066175e-02	2.634743e+00	2.853574e-02	1.118197e-01	9.841188e-01	1.984686e-01	3.650791e+00	5.055751e+00	1.028829e-01	5.208464e-01	1.886584e-01	2.978102e-01	2.319535e+00	1.010668e+00	7.733195e-02	2.295346e+00	1.537198e-01	3.530694e-02	2.156737e+00	1.611150e-01	3.196927e-03	3.252289e+00	2.745949e-01	5.670478e-02	2.433692e+00	3.039972e-01	2.755622e-01	3.902897e+00
17890000	-4.741231e+04	1.333641e+02	5.969242e+00	8.768760e-02	3.222092e-01	3.885031e-02	1.114248e-02	4.909929e-01	4.911754e-02	6.774693e-02	3.906818e-01	1.936050e-02	5.937549e-02	4.218041e-01	4.103113e-02	1.092856e-01	1.667600e-01	5.976317e-02	8.344283e-02	4.710099e-01	1.097384e-01	8.203262e-02	1.359428e-01	1.249489e-01	4.894886e-02	5.116073e-01	9.651950e-02	4.546581e-02	1.484685e-01	1.702547e-01	6.718628e-02	3.736472e-01	1.949775e-01	1.225680e-01	3.766118e-01	2.485391e-01	1.040903e-01	1.155468e-01	3.264391e-02	1.058218e-01	4.143718e-01	2.329328e-01	7.077872e-03	2.151346e-01	2.466103e-02	9.044680e-02	4.828148e-02	8.459887e-02	6.418951e-04	7.316014e-01	4.442954e-02	2.865385e-02	1.320533e-01	2.359710e-02	5.918540e-01	7.876899e-02	1.450727e-01	4.028183e-02	5.086850e-01	1.683285e-01	2.572502e-02	2.184877e-01	3.849200e-02	4.262695e-03	8.266585e-02	1.028820e-01	1.607802e-02	4.738143e-01	3.202971e-01	4.429449e-02	5.465097e-01	9.862996e-03	3.160316e-01	6.502232e-04	8.265094e-02	1.618454e-01	3.091529e-01	1.932521e-01	2.737736e-02	2.595079e-01	4.886431e-02	4.798535e-02	3.391123e-02	1.010570e-01	2.645154e-03	7.881690e-01	2.623233e-02	2.336129e-02	3.370851e-01	1.187932e-01	1.447657e-01	3.612517e-01	1.474308e-02	9.781499e-02	3.719251e-01	1.371898e-01	4.185510e-02	2.813704e-01	6.984459e-02	1.441306e-01	1.374456e-01	1.398050e-01	3.121530e-02	4.376504e-01	1.097531e-01	7.473202e-03	1.603520e-01	4.476270e-02	2.715109e-01	4.333400e-01	8.256117e-02	6.743617e-02	4.077424e-01	1.349264e-01	1.011433e-02	3.453109e-01	3.446983e-02	1.332783e-01	2.353841e-01	8.924245e-02	5.244445e-02	3.543193e-01	1.353314e-01	1.075413e-01	1.080624e-01	2.025411e-01	3.205016e-01	1.121195e-01	1.492340e-01	6.279772e-02	3.569452e-01	1.673843e-01	3.028344e-04	2.507206e-01	1.618493e-01	4.110173e-01	4.979540e-02	1.355612e-01	4.036261e-01	4.244086e-01	5.118980e-02	1.099133e-01	4.144883e-01	2.342225e-01	2.457441e-01	2.741179e-01	2.459154e-01	2.074640e-01	2.597657e-01	3.358637e-01	1.969067e-01	2.588205e-01	2.451953e-01	3.535883e-01	1.423959e-01	3.369018e-01	1.956323e-01	2.017806e-01	2.656854e-01	4.780093e-02	4.975415e-01	2.961558e-01	1.585018e-01	2.904037e-01	1.322068e-01	4.222937e-01	1.550958e-01	4.151612e-01	1.735883e-01	1.715079e-01	2.397426e-01	1.616243e-01	3.388657e-01	2.180329e-01	2.814770e-01	2.977831e-01	1.462474e-01	4.490533e-01	1.069161e-01	2.287861e-01	3.325383e-01	1.888440e-01	2.498315e-01	1.290483e-01	3.348548e-01	2.030512e-01	3.330456e-01	2.525536e-01	3.782452e-01	2.753903e-01	9.381098e-02	2.777638e-01	3.106487e-01	1.547127e-01	2.568749e-01	1.318347e-01	4.009434e-01	2.769269e-01	1.902951e-01	2.390393e-01	1.532778e-01	3.789232e-01	2.287598e-01	3.285258e-01	2.439887e-01	1.482814e-01	2.792041e-01	1.574550e-01	3.587641e-01	2.306262e-01	2.531547e-01	2.891214e-01	2.326235e-01	3.001084e-01	1.781466e-01	2.787001e-01	2.775067e-01	1.675142e-01	2.762790e-01	8.129971e-02	6.052219e-01	2.156543e-01	9.782405e-02	4.930659e-01	3.806474e-01	1.003043e-01	2.877017e-01	1.632655e-01	4.335211e-02	2.071616e+00	1.856203e-01	1.310158e-01	2.522957e+00	6.014119e-02	6.767302e-02	2.349486e+00	1.602544e-01	1.835833e+00	1.527080e+00	1.158424e-01	1.202041e-03	2.732788e+00	1.145896e-01	1.059676e-01	1.491305e+00	1.830455e-01	4.096664e+00	4.915963e+00	8.535348e-02	4.807863e-01	2.083426e-01	2.544756e-01	2.129475e+00	7.848629e-01	1.432321e-01	2.143680e+00	1.620136e-01	6.058599e-02	2.414221e+00	1.570496e-01	6.695358e-03	3.150768e+00	2.558220e-01	6.431870e-02	2.331583e+00	4.858970e-01	2.318578e-01	4.225424e+00
17900000	-4.740851e+04	1.333837e+02	6.070253e+00	7.512538e-02	2.257145e-01	2.339079e-02	1.120442e-01	5.217413e-01	4.198389e-02	4.590920e-02	3.010643e-01	2.597618e-02	1.110406e-01	4.830726e-01	3.293710e-02	1.306077e-01	1.229824e-01	5.160453e-02	8.708015e-02	4.798882e-01	1.278370e-01	8.983625e-02	1.482119e-01	1.303181e-01	4.883056e-02	4.878614e-01	9.494181e-02	5.240230e-02	1.822433e-01	9.728533e-02	3.854175e-02	5.625142e-01	6.701317e-02	5.197355e-02	5.972423e-01	1.245046e-01	1.067512e-01	3.398654e-02	8.554178e-02	5.872315e-02	3.797032e-01	2.929496e-01	6.493625e-03	2.238996e-01	3.823082e-02	1.730480e-01	1.598053e-01	9.015918e-02	1.569670e-02	5.201029e-01	4.118787e-02	2.019050e-01	3.392528e-01	1.082123e-02	3.672838e-01	4.479849e-02	3.593877e-02	4.305695e-02	5.627230e-01	1.633282e-01	2.102058e-02	2.013813e-01	8.489974e-03	4.453494e-02	1.008916e-01	1.156011e-01	5.384223e-03	4.015159e-01	3.320722e-01	1.892829e-02	2.966444e-01	7.792336e-02	2.519961e-01	2.128469e-02	3.332231e-01	1.834483e-01	3.019590e-01	2.182236e-01	2.483924e-02	2.327250e-01	3.880489e-02	1.822620e-02	7.409651e-03	1.941996e-01	2.054601e-03	7.697659e-01	8.344092e-03	4.773939e-02	4.509827e-02	1.089445e-02	4.954717e-01	4.105799e-02	3.597382e-01	7.973573e-02	5.063844e-01	9.609667e-02	5.011297e-02	2.174397e-01	5.023054e-02	1.663326e-01	1.371646e-01	2.786172e-01	1.729578e-02	2.701075e-01	1.304822e-01	3.458813e-02	1.318891e-01	5.410504e-02	4.940568e-01	1.368062e-01	1.485548e-01	5.844226e-02	5.024959e-01	1.354448e-01	8.516334e-03	2.738973e-01	2.120333e-02	1.644796e-01	9.410487e-02	2.283851e-01	1.117379e-02	4.225043e-01	7.935234e-02	8.115753e-02	1.998779e-01	1.254779e-01	4.355813e-01	8.380763e-02	7.409774e-02	6.524855e-02	3.638715e-01	2.064554e-01	1.546263e-03	2.819299e-01	8.094833e-02	4.452576e-01	4.062188e-02	1.224808e-01	3.916397e-01	4.211968e-01	4.443917e-02	1.123081e-01	4.220559e-01	2.404279e-01	2.310068e-01	2.772161e-01	2.513492e-01	2.066191e-01	2.761770e-01	3.357664e-01	1.814375e-01	2.614805e-01	2.280952e-01	3.215100e-01	1.889143e-01	3.339933e-01	2.012989e-01	1.877028e-01	2.770050e-01	5.315919e-02	5.232212e-01	2.361696e-01	1.874501e-01	3.005987e-01	1.914834e-01	3.174964e-01	1.904216e-01	3.411232e-01	2.256896e-01	1.374197e-01	2.957675e-01	1.173166e-01	4.019712e-01	2.165339e-01	2.641783e-01	2.975300e-01	1.723967e-01	3.999847e-01	1.300886e-01	2.404248e-01	3.717745e-01	1.709133e-01	2.168874e-01	1.026457e-01	3.106773e-01	1.889234e-01	3.977535e-01	1.890807e-01	4.577033e-01	2.903184e-01	6.289762e-02	3.118777e-01	2.747210e-01	2.264064e-01	1.869948e-01	1.164209e-01	3.971295e-01	2.290151e-01	2.574345e-01	2.496004e-01	2.470209e-01	3.417131e-01	1.616656e-01	4.216790e-01	1.923570e-01	1.538272e-01	2.321369e-01	1.316600e-01	3.257232e-01	2.613086e-01	2.813082e-01	3.012083e-01	1.705922e-01	3.808595e-01	1.473399e-01	2.659243e-01	2.605609e-01	2.123835e-01	2.611313e-01	6.835590e-02	6.120437e-01	2.183927e-01	1.012077e-01	4.536052e-01	4.163850e-01	1.302301e-01	2.791129e-01	1.159481e-01	5.708656e-02	1.263644e+00	2.387386e-01	8.895763e-02	2.086410e+00	3.590185e-02	7.628668e-01	2.145907e+00	7.630340e-02	1.484210e-01	1.834781e+00	3.357329e-02	1.243867e-02	2.927215e+00	1.530317e-01	1.335780e-01	9.672918e-01	1.626840e-01	4.684414e+00	4.123821e+00	9.709675e-02	4.343513e-01	1.517717e-01	2.299309e-01	2.703190e+00	7.243036e-01	9.645267e-02	1.966179e+00	1.555486e-01	4.399944e-02	2.302403e+00	1.633973e-01	7.803196e-03	2.522811e+00	3.282356e-01	8.674593e-02	2.126294e+00	5.158230e-01	2.118918e-01	5.439685e+00
17910000	-4.740802e+04	1.472214e+02	5.477049e+00	7.512610e-02	2.709133e-01	2.623151e-02	6.235887e-02	5.250555e-01	4.031473e-02	6.850021e-02	3.263367e-01	3.698859e-02	6.412763e-02	4.593990e-01	4.464787e-02	1.013564e-01	1.872386e-01	6.827065e-02	7.554498e-02	4.309838e-01	1.366055e-01	7.096488e-02	1.388304e-01	1.404693e-01	4.581876e-02	5.016253e-01	1.022914e-01	1.408702e-01	1.956316e-01	9.985542e-02	3.674629e-02	4.674498e-01	5.944664e-02	7.129097e-02	5.162809e-01	2.953688e-01	1.033729e-01	1.081888e-02	2.867499e-03	5.413186e-02	4.287383e-01	2.098718e-01	2.074644e-03	2.476286e-01	5.755478e-02	1.096837e-01	2.164395e-02	1.488712e-02	3.443886e-03	7.861255e-01	6.421584e-02	8.471837e-02	1.290343e-01	6.600849e-02	4.245822e-01	2.132761e-01	8.238055e-02	5.618051e-02	4.394693e-01	1.850490e-01	2.951466e-02	2.787703e-01	1.101628e-02	1.693623e-03	7.863223e-02	2.636814e-02	3.211343e-03	6.932220e-01	1.968726e-01	5.590472e-02	3.471313e-01	5.109302e-02	5.060941e-01	1.501805e-02	2.475879e-02	1.556569e-01	3.658598e-01	1.176487e-01	3.307065e-02	2.653762e-01	6.238781e-02	3.256978e-02	8.676187e-03	3.752213e-01	6.373903e-04	5.135739e-01	6.932141e-02	1.770402e-03	1.191874e-01	4.010083e-02	6.124145e-01	1.363690e-01	9.015785e-02	8.873316e-02	4.101482e-01	1.706322e-01	6.133335e-02	2.268551e-01	4.229795e-02	1.035015e-01	9.978861e-02	1.149996e-01	1.952001e-02	4.663257e-01	1.958646e-01	4.743488e-02	3.812514e-02	2.619827e-02	5.878198e-01	2.847881e-01	1.563384e-02	6.851286e-02	4.355813e-01	1.881896e-01	1.223533e-02	2.702271e-01	2.525370e-02	1.324446e-01	1.369701e-01	1.058159e-01	1.344578e-01	4.060870e-01	8.422458e-02	1.012448e-01	3.550345e-01	2.358483e-01	1.027517e-01	1.318446e-01	7.327610e-02	5.692941e-02	2.394470e-01	2.782849e-01	4.466842e-04	2.995551e-01	1.253369e-01	4.134831e-01	3.947168e-02	1.151037e-01	4.319415e-01	4.294027e-01	4.925121e-02	1.251363e-01	3.962097e-01	2.335945e-01	2.327086e-01	2.622786e-01	2.714183e-01	2.044704e-01	2.738454e-01	3.364679e-01	1.852163e-01	2.427774e-01	1.705753e-01	3.576874e-01	2.289599e-01	3.503522e-01	1.880849e-01	1.599243e-01	3.016386e-01	5.346507e-02	5.014328e-01	2.534520e-01	1.916502e-01	3.243001e-01	1.397515e-01	4.537826e-01	8.216580e-02	3.601651e-01	1.356108e-01	2.493814e-01	2.548426e-01	1.651255e-01	2.951814e-01	3.077346e-01	2.319585e-01	3.065331e-01	1.620191e-01	4.037904e-01	1.276574e-01	2.868760e-01	3.172572e-01	1.880042e-01	2.078625e-01	1.344928e-01	3.081784e-01	1.476789e-01	4.096500e-01	1.394680e-01	4.471407e-01	3.300210e-01	8.337023e-02	2.652084e-01	2.319619e-01	1.679089e-01	3.349207e-01	1.190310e-01	4.100119e-01	2.497131e-01	2.212441e-01	2.716450e-01	1.609126e-01	3.907966e-01	1.766459e-01	3.490333e-01	2.521123e-01	1.626032e-01	2.362512e-01	1.353743e-01	3.581607e-01	2.611450e-01	2.453200e-01	3.277210e-01	1.399696e-01	3.457007e-01	1.866087e-01	2.618898e-01	2.932904e-01	1.830138e-01	2.618060e-01	7.730948e-02	5.744081e-01	2.589982e-01	8.928426e-02	4.443692e-01	4.446999e-01	8.374815e-02	3.118757e-01	1.957938e-01	1.270478e-01	1.241745e+00	1.259412e-01	1.024626e-01	2.459024e+00	2.871474e-02	3.095809e-01	3.390191e+00	1.131465e-01	2.977939e-01	1.925029e+00	1.584147e-01	1.930563e-01	3.142841e+00	1.681549e-01	2.788043e-03	9.473566e-01	1.661917e-01	4.611123e+00	4.127911e+00	9.325880e-02	4.904159e-01	1.525432e-01	3.720810e-01	2.667311e+00	1.360910e+00	9.288161e-02	2.236501e+00	2.634496e-01	5.721816e-02	2.099292e+00	2.029230e-01	2.697553e-03	2.957687e+00	2.256826e-01	7.608364e-02	2.435482e+00	5.579312e-01	2.127824e-01	3.954259e+00
17920000	-4.741456e+04	1.381455e+02	5.715697e+00	5.099562e-02	3.110928e-01	3.434230e-02	6.915568e-02	4.733695e-01	6.104417e-02	6.213666e-02	3.275083e-01	2.115189e-02	5.263810e-02	4.971782e-01	3.938685e-02	9.159922e-02	1.607195e-01	5.287651e-02	6.363351e-02	4.738722e-01	1.572990e-01	5.356537e-02	1.416776e-01	1.382744e-01	3.606114e-02	5.126547e-01	1.177668e-01	4.131694e-02	1.370033e-01	1.181768e-01	4.204723e-02	5.718219e-01	8.963372e-02	1.203914e-01	5.165770e-01	1.593916e-01	1.302237e-01	9.126462e-03	6.428987e-02	6.672481e-02	4.792259e-01	2.211439e-01	8.665936e-04	2.040589e-01	2.797987e-02	4.039246e-01	7.625987e-02	6.107764e-02	5.656033e-04	4.034526e-01	5.471968e-02	2.142639e-01	3.338104e-01	1.554115e-03	2.344216e-01	1.007622e-01	1.151878e-01	4.246458e-02	4.756886e-01	1.798908e-01	3.170324e-02	2.646581e-01	5.594664e-03	1.614240e-02	1.168823e-01	3.298618e-02	2.401757e-02	3.872826e-01	4.226889e-01	8.296175e-02	3.822888e-01	9.916591e-02	3.669587e-01	5.998009e-03	6.262689e-02	1.789735e-01	4.019307e-01	1.833342e-01	1.883889e-02	1.839215e-01	3.300117e-02	6.647247e-02	1.170629e-02	1.271866e-01	3.955521e-03	7.294486e-01	6.123046e-02	3.534660e-02	1.987479e-01	1.379377e-01	3.654168e-01	2.247523e-02	2.400757e-01	9.539164e-02	4.594538e-01	1.268561e-01	3.995547e-02	2.272752e-01	5.106779e-02	7.196953e-02	2.690500e-01	2.139325e-01	7.161990e-02	2.811510e-01	9.227706e-02	4.225865e-02	9.762849e-02	5.894965e-02	6.715365e-01	1.097321e-01	1.989460e-02	8.484331e-02	4.319565e-01	1.590041e-01	9.012314e-03	2.945286e-01	2.065515e-02	1.494281e-01	1.655139e-01	2.520060e-01	1.314314e-02	2.303008e-01	1.896081e-01	5.837177e-02	2.242688e-01	1.551890e-01	3.471086e-01	1.282297e-01	8.683215e-02	3.946398e-02	3.678937e-01	9.295102e-02	9.068645e-04	3.058350e-01	1.929494e-01	4.336479e-01	4.887905e-02	1.270754e-01	3.903977e-01	4.246065e-01	4.894055e-02	1.207263e-01	4.057266e-01	2.524793e-01	2.421921e-01	2.780530e-01	2.272756e-01	2.119043e-01	2.812228e-01	3.175587e-01	1.893141e-01	2.094816e-01	2.516410e-01	3.524127e-01	1.864647e-01	4.131263e-01	1.569755e-01	1.706238e-01	2.592743e-01	4.112021e-02	5.451103e-01	2.452362e-01	1.685334e-01	3.016224e-01	9.535080e-02	4.032377e-01	1.997892e-01	3.158019e-01	1.596213e-01	1.996095e-01	3.249672e-01	1.704068e-01	3.068385e-01	2.709526e-01	2.518021e-01	2.989908e-01	1.952326e-01	3.691137e-01	1.366629e-01	2.219861e-01	3.259645e-01	1.895183e-01	2.625310e-01	9.559078e-02	3.310038e-01	1.743167e-01	3.990888e-01	2.144191e-01	3.360581e-01	3.124838e-01	1.370390e-01	2.582697e-01	3.074207e-01	1.653784e-01	2.689312e-01	1.326047e-01	4.034907e-01	2.621903e-01	2.017143e-01	2.208789e-01	1.884277e-01	4.061386e-01	1.845548e-01	3.679663e-01	1.531246e-01	2.046904e-01	2.742187e-01	1.355586e-01	3.387920e-01	2.631877e-01	2.624617e-01	3.075451e-01	2.137886e-01	3.297561e-01	1.489102e-01	2.560975e-01	3.219406e-01	2.262768e-01	1.956851e-01	9.161099e-02	5.936790e-01	2.235694e-01	9.114059e-02	5.366326e-01	3.645791e-01	5.210243e-02	2.524136e-01	4.789395e-02	4.785424e-02	1.540554e+00	1.206956e-01	1.784739e-01	2.564559e+00	1.866859e-02	7.909396e-02	2.419133e+00	3.331552e-01	3.980326e+00	1.657072e+00	1.105768e-01	4.884162e-01	2.644775e+00	1.321047e-01	4.970777e-02	1.164254e+00	1.501992e-01	3.496164e+00	5.120677e+00	8.775602e-02	5.274522e-01	1.647256e-01	2.659448e-01	2.193532e+00	5.694592e-01	1.457711e-01	2.288070e+00	2.308974e-01	6.590277e-02	2.568802e+00	1.124364e-01	3.600829e-03	3.395107e+00	2.891073e-01	8.226563e-02	2.757254e+00	4.743389e-01	2.299995e-01	3.482791e+00
17930000	-4.742433e+04	1.451806e+02	5.352906e+00	7.906200e-02	2.609011e-01	2.599445e-02	5.068790e-02	5.442727e-01	3.908185e-02	7.487672e-02	2.818784e-01	1.945191e-02	6.831026e-02	5.183940e-01	3.708871e-02	9.295451e-02	1.712800e-01	7.442472e-02	7.455873e-02	4.587667e-01	1.280154e-01	7.646649e-02	1.421336e-01	1.353131e-01	4.575686e-02	4.730595e-01	1.272705e-01	4.735326e-02	8.718968e-02	6.722705e-02	5.557757e-02	6.307278e-01	1.119246e-01	8.256033e-02	2.681946e-01	4.403617e-01	6.837308e-02	1.174146e-01	2.309567e-02	7.251031e-02	5.000829e-01	2.737563e-01	5.160984e-04	1.473607e-01	5.773602e-03	1.511961e-01	3.466272e-02	2.944793e-02	2.717972e-03	7.604053e-01	2.156997e-02	1.102961e-01	2.755653e-01	6.764500e-02	4.098173e-01	7.716734e-02	5.950885e-02	4.879409e-02	5.146743e-01	1.690206e-01	3.354024e-02	2.161746e-01	1.779613e-02	1.691801e-02	2.823074e-01	8.021081e-02	6.549434e-03	3.084963e-01	3.055180e-01	7.006494e-02	2.282932e-01	1.040453e-01	5.154297e-01	1.656379e-03	8.051048e-02	1.306058e-01	3.385658e-01	2.438307e-01	1.668677e-02	2.360059e-01	3.430503e-02	4.991465e-02	9.464871e-03	1.356446e-01	2.212204e-02	7.600584e-01	2.279540e-02	3.685578e-02	6.080451e-02	2.182517e-01	5.062861e-01	1.300077e-01	4.779422e-02	1.013016e-01	5.204479e-01	9.744802e-02	3.661961e-02	1.969017e-01	4.728115e-02	1.597057e-01	2.076523e-01	1.162578e-01	5.905332e-03	3.506005e-01	1.598784e-01	6.999597e-02	3.093851e-02	3.521516e-02	5.070154e-01	2.558705e-01	1.009645e-01	8.796252e-02	3.795784e-01	1.105472e-01	2.140029e-02	3.620964e-01	3.841519e-02	1.337703e-01	1.913543e-01	2.755668e-01	3.546064e-02	2.306738e-01	1.331742e-01	1.010573e-01	7.206538e-02	2.170152e-01	4.011456e-01	1.039856e-01	1.047309e-01	6.956774e-02	1.971790e-01	1.320298e-01	7.165438e-04	4.268532e-01	1.736537e-01	4.560339e-01	4.271722e-02	1.174164e-01	3.838325e-01	4.389118e-01	4.262085e-02	1.074174e-01	4.110499e-01	2.436088e-01	2.475968e-01	2.693785e-01	2.394160e-01	2.053726e-01	2.862679e-01	3.295507e-01	1.788087e-01	2.229382e-01	2.568591e-01	3.659727e-01	1.542301e-01	4.055046e-01	1.785892e-01	2.045599e-01	2.113463e-01	3.786847e-02	5.119802e-01	2.789936e-01	1.711577e-01	3.724203e-01	1.815568e-01	3.103782e-01	1.356447e-01	3.181236e-01	1.758448e-01	2.312262e-01	2.748055e-01	1.456987e-01	3.693752e-01	2.101674e-01	2.747586e-01	2.754779e-01	1.639336e-01	4.063864e-01	1.542021e-01	2.514212e-01	3.310233e-01	1.964833e-01	2.210723e-01	1.072622e-01	3.297987e-01	1.976180e-01	3.653211e-01	1.982827e-01	3.084942e-01	3.158952e-01	1.773279e-01	2.194607e-01	3.369935e-01	1.462950e-01	2.972508e-01	1.054330e-01	4.773034e-01	2.264144e-01	1.908491e-01	2.913625e-01	1.753705e-01	3.550800e-01	1.781870e-01	3.521982e-01	2.385410e-01	2.028816e-01	2.063792e-01	1.625558e-01	2.782146e-01	2.302859e-01	3.289437e-01	2.491510e-01	2.507581e-01	3.685066e-01	1.315842e-01	3.341207e-01	2.945232e-01	1.454468e-01	2.259093e-01	9.316053e-02	5.521535e-01	2.709949e-01	8.369108e-02	4.756204e-01	4.236248e-01	1.055484e-01	2.485356e-01	1.952030e-01	7.293077e-02	1.603143e+00	1.399177e-01	7.162662e-02	5.689636e+00	6.579694e-02	5.831723e-02	2.925319e+00	5.027632e-01	3.006409e+00	1.464956e+00	9.623432e-02	1.349199e-01	2.752684e+00	2.119920e-01	1.080784e-01	1.398558e+00	1.616320e-01	4.379117e+00	3.960654e+00	1.017346e-01	4.891910e-01	2.487406e-01	3.355423e-01	2.875235e+00	8.486803e-01	9.339860e-02	2.200317e+00	3.969558e-01	6.295374e-02	2.457399e+00	1.818996e-01	4.264658e-03	3.125763e+00	3.698246e-01	8.338561e-02	2.789168e+00	4.266627e-01	2.860330e-01	3.637060e+00
17940000	-4.738142e+04	1.434534e+02	5.586834e+00	7.137515e-02	3.884499e-01	4.409734e-02	3.891894e-02	4.071594e-01	4.999927e-02	9.899552e-02	3.053752e-01	1.879386e-02	2.026256e-02	5.102431e-01	4.632984e-02	1.128412e-01	2.256441e-01	5.243680e-02	7.343513e-02	4.100384e-01	1.256044e-01	8.111918e-02	1.552939e-01	1.154040e-01	5.865265e-02	4.845738e-01	1.049564e-01	3.283794e-02	1.116167e-01	7.771339e-02	2.958233e-02	5.831909e-01	1.650587e-01	4.241999e-02	4.502663e-01	2.348203e-01	2.409740e-01	2.155014e-02	9.969205e-03	4.887820e-02	3.956191e-01	2.120455e-01	4.025526e-03	2.664236e-01	7.300803e-02	2.444995e-01	5.335881e-02	3.482291e-02	2.240655e-03	6.275656e-01	3.751251e-02	6.275694e-02	2.219713e-01	9.708056e-02	4.032336e-01	6.236264e-02	1.525950e-01	7.492979e-02	3.731764e-01	1.908116e-01	2.155231e-02	3.188472e-01	2.068268e-02	5.173606e-02	9.783962e-02	1.209880e-02	4.058354e-03	6.667422e-01	1.675250e-01	1.953667e-02	3.233102e-01	1.921955e-02	5.841703e-01	2.417990e-02	2.958346e-02	1.835749e-01	3.915260e-01	1.573221e-01	1.557105e-02	2.126914e-01	3.931457e-02	1.146736e-01	6.996392e-03	7.496418e-02	1.544800e-02	7.543833e-01	3.353450e-02	7.745821e-02	1.707514e-02	1.402761e-01	5.973648e-01	4.425280e-02	1.235730e-01	1.326430e-01	4.653440e-01	1.318869e-01	3.023072e-02	1.887365e-01	5.115894e-02	1.197596e-01	8.368986e-02	2.188456e-01	2.021672e-02	3.903242e-01	1.671641e-01	4.245086e-02	5.635473e-02	6.714949e-02	6.002134e-01	2.247978e-01	9.033781e-03	8.031355e-02	4.614858e-01	1.617056e-01	1.435773e-02	2.728174e-01	9.319893e-03	1.322860e-01	7.713198e-02	3.331167e-01	3.212814e-02	2.439843e-01	1.813529e-01	1.537941e-01	1.729710e-01	1.664810e-01	3.441455e-01	1.085162e-01	5.409213e-02	3.295195e-02	3.045934e-01	3.038672e-01	2.400796e-03	2.698811e-01	8.630562e-02	3.909409e-01	5.009762e-02	1.095423e-01	4.494191e-01	4.235252e-01	4.048619e-02	1.200015e-01	4.159871e-01	2.322275e-01	2.557321e-01	2.678805e-01	2.441600e-01	2.132087e-01	2.684917e-01	3.256896e-01	1.926101e-01	2.696218e-01	2.561702e-01	3.189957e-01	1.552124e-01	4.280016e-01	1.667006e-01	1.390328e-01	2.662651e-01	5.417222e-02	5.117930e-01	2.708754e-01	1.631594e-01	3.405225e-01	1.472149e-01	3.236036e-01	1.886589e-01	4.221460e-01	1.342376e-01	1.665328e-01	2.770836e-01	1.810747e-01	2.780428e-01	3.038684e-01	2.370141e-01	2.925333e-01	1.634324e-01	4.006626e-01	1.433716e-01	2.942764e-01	2.666221e-01	1.399082e-01	2.991933e-01	1.086982e-01	3.448324e-01	1.643906e-01	3.820788e-01	2.650329e-01	2.772431e-01	2.501218e-01	2.076022e-01	2.734109e-01	3.497040e-01	1.258806e-01	2.510046e-01	1.015398e-01	4.539165e-01	2.437612e-01	2.007826e-01	2.036446e-01	1.583548e-01	4.572573e-01	1.807433e-01	3.367298e-01	2.416686e-01	1.983626e-01	2.232390e-01	1.377152e-01	3.246979e-01	2.547044e-01	2.828825e-01	3.073880e-01	1.972296e-01	3.455431e-01	1.498394e-01	3.022918e-01	2.865189e-01	1.738004e-01	2.373889e-01	7.526027e-02	5.591388e-01	2.706760e-01	9.492493e-02	5.169389e-01	4.246672e-01	1.347878e-01	2.614269e-01	3.750010e-02	4.335845e-02	1.375130e+00	1.891611e-01	5.373291e-02	2.669209e+00	4.501496e-02	1.746691e-01	2.925850e+00	2.857277e-01	1.157105e+00	1.397302e+00	1.530444e-01	1.022631e-01	3.458419e+00	1.163614e-01	4.558013e-02	1.386939e+00	1.603023e-01	3.650815e+00	4.574118e+00	1.237759e-01	5.009398e-01	1.679331e-01	3.060773e-01	2.583009e+00	7.582224e-01	1.248854e-01	2.150452e+00	1.697241e-01	7.037010e-02	2.793872e+00	1.271464e-01	4.301294e-03	3.166815e+00	2.864526e-01	6.601339e-02	2.764704e+00	4.790604e-01	1.994031e-01	3.773312e+00
17950000	-4.739871e+04	1.512399e+02	5.332799e+00	9.468207e-02	3.491880e-01	4.311853e-02	1.768901e-02	4.165583e-01	7.876407e-02	3.721199e-02	3.408968e-01	2.532746e-02	8.237926e-02	4.781172e-01	3.606733e-02	1.080912e-01	1.633820e-01	1.117340e-01	4.645447e-02	4.377509e-01	1.325874e-01	8.497825e-02	1.529764e-01	1.335212e-01	4.497870e-02	4.775491e-01	1.059963e-01	3.986822e-02	1.044355e-01	9.098975e-02	2.990017e-02	6.680118e-01	6.679461e-02	1.380171e-02	3.244140e-01	3.242288e-01	2.535821e-01	4.074211e-02	4.323123e-02	6.388303e-02	3.570991e-01	2.381005e-01	7.565492e-04	2.931437e-01	4.701714e-02	1.740340e-01	4.221692e-02	8.085918e-02	5.230074e-02	5.479055e-01	1.026837e-01	1.060920e-01	2.618908e-01	4.915310e-02	5.026552e-01	9.737388e-03	7.047150e-02	6.145132e-02	4.195631e-01	2.198017e-01	3.270398e-02	2.659919e-01	4.879538e-04	1.660776e-02	1.497804e-01	7.914278e-02	3.159976e-02	5.359586e-01	1.869107e-01	1.252607e-01	3.926749e-01	5.619514e-02	2.619377e-01	3.860901e-02	1.253226e-01	1.866645e-01	3.871814e-01	1.601127e-01	1.403996e-02	2.235570e-01	2.844456e-02	6.310343e-02	2.208534e-03	4.026516e-02	1.346624e-03	8.709409e-01	2.213535e-02	6.581325e-02	7.596745e-02	2.938484e-01	3.884293e-01	9.719314e-03	1.662223e-01	1.114439e-01	5.245178e-01	1.250326e-01	2.153626e-02	1.835733e-01	3.389607e-02	1.067323e-01	9.142276e-02	2.296642e-01	3.286477e-02	4.176447e-01	1.216713e-01	1.717030e-01	4.785350e-02	4.774918e-02	3.085560e-01	3.567871e-01	6.735119e-02	1.058499e-01	3.979060e-01	1.830315e-01	8.494998e-03	2.895728e-01	1.514474e-02	5.450180e-02	1.038131e-01	2.907966e-01	2.340279e-02	3.871695e-01	1.403163e-01	7.976504e-02	3.491554e-01	1.202769e-01	2.435026e-01	6.899728e-02	1.383027e-01	5.675017e-02	4.355834e-01	1.674160e-01	1.067854e-03	2.412570e-01	9.792559e-02	4.268880e-01	4.717416e-02	1.242154e-01	4.017225e-01	4.541141e-01	4.314240e-02	1.105269e-01	3.922166e-01	2.422732e-01	2.226363e-01	2.757762e-01	2.593144e-01	2.062571e-01	2.897953e-01	3.240561e-01	1.798915e-01	2.557054e-01	2.597380e-01	3.207836e-01	1.637729e-01	4.010308e-01	2.234524e-01	1.597192e-01	2.157977e-01	6.571972e-02	4.828683e-01	3.075473e-01	1.438646e-01	3.325043e-01	1.042505e-01	3.808767e-01	1.823685e-01	2.572082e-01	1.892390e-01	1.641662e-01	3.893866e-01	1.698185e-01	2.674079e-01	2.781568e-01	2.846168e-01	3.219300e-01	1.367575e-01	4.022479e-01	1.390647e-01	2.465006e-01	3.267061e-01	1.429183e-01	2.838750e-01	1.078207e-01	2.952211e-01	2.253728e-01	3.715854e-01	2.222605e-01	3.073326e-01	3.459728e-01	1.244341e-01	3.045541e-01	2.921471e-01	1.965215e-01	2.067773e-01	9.850394e-02	4.173598e-01	2.726721e-01	2.114642e-01	2.598429e-01	1.549755e-01	3.822233e-01	2.029583e-01	3.738714e-01	1.920032e-01	1.955067e-01	2.386186e-01	1.153976e-01	3.522441e-01	2.619458e-01	2.704125e-01	3.427239e-01	2.000355e-01	3.198073e-01	1.374332e-01	2.241607e-01	3.322016e-01	1.934050e-01	2.502327e-01	6.606458e-02	5.596548e-01	2.803260e-01	9.395464e-02	5.292073e-01	3.801985e-01	3.920768e-03	2.878545e-01	3.864877e-02	5.641921e-02	1.068810e+00	1.436532e-01	1.420389e-01	3.430484e+00	3.683695e-02	5.286502e-02	3.230635e+00	3.183829e-01	3.042440e-01	1.440102e+00	1.019490e-01	1.445146e-01	2.545180e+00	1.357984e-01	1.112167e-01	1.763633e+00	1.376712e-01	3.593339e+00	4.968161e+00	9.743878e-02	5.064840e-01	1.507381e-01	2.565537e-01	2.762735e+00	8.150210e-01	1.518794e-01	2.156075e+00	1.724111e-01	6.248822e-02	2.449030e+00	9.700215e-02	4.696686e-03	3.254910e+00	3.101158e-01	5.334355e-02	2.530691e+00	5.095687e-01	2.518984e-01	3.522224e+00
17960000	-4.736122e+04	1.428629e+02	5.704835e+00	6.252389e-02	3.409934e-01	3.108508e-02	7.055276e-02	4.337279e-01	6.111699e-02	5.293391e-02	3.092197e-01	1.603739e-02	1.165879e-01	4.580362e-01	4.718492e-02	9.298546e-02	2.022702e-01	6.814666e-02	9.728182e-02	4.264672e-01	1.128487e-01	7.985128e-02	1.524886e-01	1.475931e-01	4.237078e-02	4.757013e-01	1.019949e-01	2.486108e-02	1.130230e-01	8.307344e-02	3.746507e-02	6.585609e-01	8.301651e-02	2.273447e-02	5.688227e-01	2.764835e-01	8.119533e-02	3.737592e-02	1.338810e-02	4.113026e-02	3.628755e-01	2.484664e-01	2.786960e-03	2.829834e-01	6.175754e-02	8.934941e-02	9.294586e-02	6.072465e-02	1.616317e-02	6.671377e-01	7.367918e-02	2.090108e-01	4.110349e-01	3.223631e-03	2.298462e-01	2.318563e-02	1.236988e-01	5.446819e-02	4.275658e-01	2.229331e-01	3.609224e-02	2.477726e-01	1.116804e-02	2.372946e-03	1.151807e-01	9.580657e-02	1.959190e-02	5.945125e-01	1.725354e-01	5.106361e-02	3.239628e-01	7.494421e-02	4.446753e-01	2.712342e-02	7.823064e-02	1.570008e-01	3.895581e-01	1.621812e-01	1.924621e-02	2.148918e-01	5.712194e-02	4.579129e-02	3.007352e-03	9.114401e-02	6.542582e-03	8.044682e-01	4.904653e-02	1.664552e-01	1.775574e-01	2.603341e-03	3.664755e-01	1.667328e-01	1.201758e-01	1.151113e-01	5.662278e-01	1.203522e-01	2.744195e-02	1.464392e-01	2.442760e-02	9.488448e-02	1.052232e-01	1.897812e-01	2.009834e-03	4.469205e-01	1.611808e-01	1.750990e-02	8.089439e-02	9.927395e-02	4.910632e-01	2.556353e-01	5.562320e-02	1.015509e-01	4.306231e-01	1.753651e-01	9.025650e-03	2.555655e-01	2.786977e-02	8.509439e-02	1.288619e-01	2.575897e-01	2.516513e-02	3.554651e-01	1.478237e-01	7.980295e-02	3.731300e-01	8.314213e-02	3.017270e-01	8.652313e-02	7.567474e-02	5.444951e-02	3.709588e-01	2.742468e-01	3.194647e-04	1.990060e-01	1.010195e-01	4.134738e-01	4.206764e-02	1.109236e-01	4.335349e-01	4.429357e-01	4.164435e-02	1.086622e-01	4.067578e-01	2.460175e-01	2.555620e-01	2.477511e-01	2.506695e-01	2.035575e-01	2.767253e-01	3.160884e-01	2.036288e-01	2.585265e-01	2.499626e-01	3.197695e-01	1.717415e-01	3.471041e-01	2.137846e-01	1.781810e-01	2.609303e-01	5.868552e-02	5.314023e-01	2.507914e-01	1.591207e-01	4.230838e-01	1.403764e-01	2.975876e-01	1.389522e-01	3.243635e-01	1.973160e-01	1.407260e-01	3.375945e-01	1.679735e-01	3.139548e-01	2.505313e-01	2.675405e-01	2.681140e-01	1.745458e-01	4.116888e-01	1.456514e-01	2.646053e-01	2.817024e-01	1.997015e-01	2.539908e-01	1.227870e-01	3.379576e-01	1.750792e-01	3.641762e-01	2.485529e-01	3.504335e-01	3.105090e-01	9.050453e-02	3.710982e-01	2.732868e-01	1.270284e-01	2.285865e-01	9.563337e-02	4.379374e-01	2.293733e-01	2.370559e-01	2.413256e-01	1.977830e-01	4.016131e-01	1.592783e-01	3.205286e-01	2.237339e-01	2.120599e-01	2.436776e-01	1.363336e-01	3.571065e-01	2.474527e-01	2.591072e-01	2.992326e-01	2.323616e-01	3.329316e-01	1.354743e-01	2.960569e-01	2.758153e-01	1.772922e-01	2.508356e-01	6.483235e-02	5.572712e-01	2.839078e-01	9.398863e-02	4.554235e-01	3.545471e-01	8.159573e-02	2.792400e-01	2.098904e-01	5.226912e-02	1.693629e+00	1.394717e-01	1.165044e-01	2.399920e+00	1.070467e-01	4.715025e-02	2.960370e+00	2.782649e-03	2.195341e-01	1.146023e+00	3.627903e-02	1.797076e-01	2.340255e+00	1.255766e-01	6.884040e-02	1.339817e+00	1.630515e-01	3.733876e+00	5.187334e+00	9.791954e-02	4.917273e-01	1.780187e-01	2.805046e-01	2.646629e+00	5.902904e-01	8.492058e-02	1.955764e+00	1.895913e-01	4.405414e-02	2.225451e+00	1.013575e-01	3.228183e-03	3.054541e+00	2.318643e-01	6.968687e-02	2.511534e+00	4.067066e-01	1.414794e-01	4.000772e+00
17970000	-4.739498e+04	1.405481e+02	5.687315e+00	6.615839e-02	2.470542e-01	1.818436e-02	9.304349e-02	5.399850e-01	3.557453e-02	5.822399e-02	4.110191e-01	3.019863e-02	1.606133e-02	4.376169e-01	4.688012e-02	1.037257e-01	2.333693e-01	7.895783e-02	5.858013e-02	3.927523e-01	1.326147e-01	7.663877e-02	1.580603e-01	1.152271e-01	4.178458e-02	4.874466e-01	1.208426e-01	6.856265e-02	1.194639e-01	1.153452e-01	9.858055e-03	6.131901e-01	7.358003e-02	5.192756e-02	4.627716e-01	3.117622e-01	1.084655e-01	4.460657e-02	2.046663e-02	5.278186e-02	3.453219e-01	2.974629e-01	5.375995e-04	2.574699e-01	4.642579e-02	3.568152e-01	5.173739e-02	3.636530e-02	1.801686e-03	5.001441e-01	5.313636e-02	6.575847e-02	1.241729e-01	1.253126e-03	7.279135e-01	3.674701e-03	7.722729e-02	6.583204e-02	4.290162e-01	2.025659e-01	4.473469e-02	2.503419e-01	7.509302e-03	3.192060e-02	1.431843e-01	1.480414e-01	1.789408e-02	3.042765e-01	3.546831e-01	5.053769e-02	2.866008e-01	6.366828e-02	4.859580e-01	1.045848e-02	1.027768e-01	1.838976e-01	3.753006e-01	1.313600e-01	2.776479e-02	2.378962e-01	4.378075e-02	7.309632e-02	2.784109e-03	3.249609e-02	9.799705e-04	8.581232e-01	3.252032e-02	2.465555e-01	1.214314e-02	1.364993e-01	5.190512e-01	1.986883e-02	6.588210e-02	1.199168e-01	4.878082e-01	1.422484e-01	3.713463e-02	1.910625e-01	2.182957e-02	8.743692e-02	1.155781e-01	3.125149e-01	1.273914e-02	3.377520e-01	1.339789e-01	4.305753e-02	4.633165e-02	1.193965e-02	2.165915e-01	5.532608e-01	1.288189e-01	7.574852e-02	4.417355e-01	1.856947e-01	7.645361e-03	2.827168e-01	6.459179e-03	1.129004e-01	8.638815e-02	1.620171e-01	2.397634e-02	4.862493e-01	1.284687e-01	1.410219e-01	1.794128e-01	1.155745e-01	4.290155e-01	7.443976e-02	6.053558e-02	2.801556e-02	3.953856e-01	2.012247e-01	1.213485e-03	2.190995e-01	1.550612e-01	4.530363e-01	3.909659e-02	1.185118e-01	3.893553e-01	4.217852e-01	5.180979e-02	1.020573e-01	4.243476e-01	2.457325e-01	2.587515e-01	2.519053e-01	2.436107e-01	2.046328e-01	2.752342e-01	3.401898e-01	1.799432e-01	2.418060e-01	2.133876e-01	3.549003e-01	1.899061e-01	3.795691e-01	2.166064e-01	1.445238e-01	2.593007e-01	5.855586e-02	5.222279e-01	2.557284e-01	1.634878e-01	2.213881e-01	2.209076e-01	3.888133e-01	1.688910e-01	3.715661e-01	1.702333e-01	1.515731e-01	3.066276e-01	1.568107e-01	2.591415e-01	2.748776e-01	3.091703e-01	2.758427e-01	1.705852e-01	3.487041e-01	2.048680e-01	2.112906e-01	3.062910e-01	1.700892e-01	3.123292e-01	1.164807e-01	3.497482e-01	1.405686e-01	3.932025e-01	2.109185e-01	3.685647e-01	2.800529e-01	1.404639e-01	2.531853e-01	3.519028e-01	1.697991e-01	2.251127e-01	1.023161e-01	4.023150e-01	2.556213e-01	2.397476e-01	2.406916e-01	2.298249e-01	3.716736e-01	1.578098e-01	3.529717e-01	2.244457e-01	2.110871e-01	2.114955e-01	1.355275e-01	3.164501e-01	2.525923e-01	2.954301e-01	2.934733e-01	1.953899e-01	3.933120e-01	1.178249e-01	2.701816e-01	2.615580e-01	1.898752e-01	2.783852e-01	7.653938e-02	6.179723e-01	2.200808e-01	8.540753e-02	4.412031e-01	3.764747e-01	1.244856e-02	2.799131e-01	3.442137e-02	3.014880e-02	1.779134e+00	1.535124e-01	1.332894e-01	2.866952e+00	3.463815e-02	1.202849e-01	2.531454e+00	3.186713e-01	1.351088e+00	1.992903e+00	4.422730e-02	3.860999e-01	2.665559e+00	1.148077e-01	6.621993e-02	1.406458e+00	1.697961e-01	4.338487e+00	4.817183e+00	8.528338e-02	5.258277e-01	1.570516e-01	2.859753e-01	2.490228e+00	7.101660e-01	2.040321e-01	2.109475e+00	2.157679e-01	3.948746e-02	2.012221e+00	1.940432e-01	1.396504e-03	2.743692e+00	2.766975e-01	7.719179e-02	2.627081e+00	4.012254e-01	2.240118e-01	3.582425e+00
17980000	-4.738707e+04	1.434518e+02	5.658194e+00	6.431752e-02	3.163684e-01	3.548774e-02	6.159111e-02	4.874779e-01	3.475733e-02	4.547255e-02	3.884952e-01	1.901041e-02	7.559218e-02	4.194237e-01	5.200590e-02	8.955349e-02	1.910092e-01	6.114643e-02	8.869667e-02	3.954967e-01	1.740976e-01	6.607332e-02	1.365290e-01	1.104953e-01	4.972470e-02	5.246668e-01	1.125110e-01	7.142552e-02	2.123832e-01	9.654203e-02	4.743533e-02	4.362199e-01	1.359940e-01	8.268439e-02	4.029594e-01	3.803459e-01	1.037522e-01	1.853250e-02	1.172556e-02	5.277473e-02	3.444841e-01	2.997399e-01	3.674051e-03	2.531222e-01	4.620508e-02	2.600609e-01	1.329257e-01	3.489193e-02	2.057603e-02	5.060525e-01	4.549291e-02	1.072220e-01	2.833806e-01	2.267751e-02	4.922671e-01	4.635155e-02	4.810127e-02	6.681823e-02	4.337978e-01	1.926521e-01	3.939427e-02	2.536924e-01	1.364519e-02	1.750044e-02	1.190887e-01	1.570686e-02	1.841591e-02	5.880437e-01	2.412444e-01	3.855140e-02	9.933562e-02	8.981584e-03	5.800848e-01	1.282720e-02	2.602194e-01	1.495074e-01	3.458330e-01	1.828195e-01	3.117485e-02	2.444964e-01	4.616882e-02	4.217561e-02	6.922411e-03	8.197785e-02	3.114582e-03	8.205296e-01	4.527992e-02	6.318708e-02	8.464652e-02	3.560314e-01	2.180522e-01	2.153168e-01	6.276606e-02	7.981048e-02	4.000895e-01	1.296357e-01	4.213648e-02	2.881069e-01	6.022100e-02	8.888562e-02	2.288565e-01	1.195002e-01	2.496287e-02	4.021841e-01	1.356107e-01	2.842126e-02	1.303876e-01	9.944278e-02	5.211063e-01	1.904119e-01	3.023014e-02	6.352540e-02	4.410366e-01	1.972037e-01	1.186087e-02	2.778865e-01	8.486943e-03	1.545737e-01	1.026119e-01	2.146760e-01	5.267867e-02	4.022430e-01	7.321669e-02	1.128222e-01	2.336676e-01	1.127703e-01	3.576085e-01	7.767766e-02	1.054537e-01	4.979224e-02	4.270663e-01	1.619963e-01	2.046032e-05	2.280291e-01	1.330956e-01	4.036889e-01	5.098326e-02	1.248334e-01	4.204944e-01	4.365426e-01	4.404106e-02	1.001296e-01	4.192868e-01	2.704074e-01	2.479741e-01	2.456561e-01	2.359625e-01	2.177699e-01	2.739146e-01	3.325091e-01	1.758064e-01	2.253827e-01	2.377689e-01	3.800647e-01	1.567837e-01	4.441469e-01	1.460835e-01	1.614253e-01	2.483444e-01	5.784860e-02	5.205096e-01	2.578439e-01	1.637979e-01	3.151668e-01	1.554750e-01	3.067537e-01	2.226044e-01	3.698853e-01	2.051281e-01	1.929035e-01	2.320831e-01	1.465720e-01	3.045136e-01	2.436781e-01	3.052363e-01	2.692543e-01	1.524968e-01	4.685829e-01	1.096660e-01	2.506627e-01	2.600238e-01	1.067929e-01	3.825206e-01	1.209193e-01	3.103369e-01	1.557979e-01	4.129458e-01	1.658417e-01	4.155200e-01	3.408995e-01	7.773879e-02	2.585975e-01	3.440170e-01	1.172860e-01	2.800994e-01	1.178598e-01	4.157880e-01	2.768385e-01	1.895137e-01	2.272748e-01	2.190728e-01	3.754313e-01	1.782211e-01	3.474723e-01	2.254708e-01	2.057471e-01	2.213098e-01	1.232140e-01	3.025438e-01	2.835306e-01	2.907116e-01	3.380432e-01	1.882391e-01	3.514016e-01	1.223161e-01	2.580372e-01	3.201527e-01	1.725802e-01	2.492299e-01	7.068259e-02	6.407157e-01	1.987608e-01	8.984094e-02	4.616437e-01	3.626945e-01	6.916865e-02	2.943726e-01	6.816972e-02	7.118830e-02	1.533037e+00	1.620748e-01	1.968214e-01	2.782005e+00	1.243483e-01	9.019034e-02	1.982105e+00	2.126750e-01	6.110405e-01	1.336784e+00	1.438475e-01	1.695860e-02	3.018132e+00	1.617736e-01	6.725813e-02	1.253110e+00	1.601592e-01	4.300082e+00	4.679528e+00	9.884946e-02	5.019924e-01	2.079715e-01	2.696919e-01	2.428019e+00	6.311323e-01	1.296632e-01	2.156167e+00	2.043675e-01	6.036496e-02	1.950987e+00	1.771052e-01	7.168127e-03	3.070411e+00	3.823377e-01	6.499311e-02	2.311965e+00	4.466698e-01	2.260190e-01	4.176972e+00
17990000	-4.740250e+04	1.422740e+02	5.570057e+00	3.994115e-02	2.865082e-01	3.803874e-02	7.366264e-02	5.287614e-01	3.308789e-02	3.867497e-02	3.380501e-01	2.333515e-02	8.084231e-02	4.696928e-01	4.940469e-02	8.278831e-02	1.844532e-01	7.475125e-02	7.640733e-02	4.592711e-01	1.223288e-01	7.619686e-02	1.453096e-01	1.121116e-01	4.881475e-02	4.940102e-01	1.235570e-01	3.388551e-02	1.893468e-01	1.180456e-01	5.647077e-02	4.618000e-01	1.404514e-01	1.920656e-02	4.052017e-01	3.371733e-01	1.478276e-01	6.982084e-02	2.076995e-02	9.445697e-02	4.301400e-01	1.551397e-01	2.096272e-03	2.817453e-01	3.642176e-02	1.612495e-01	1.072528e-01	7.744540e-02	1.078043e-02	5.512205e-01	9.205137e-02	2.175208e-01	2.371436e-01	7.199646e-03	2.919076e-01	7.997250e-02	1.662559e-01	3.463174e-02	4.205420e-01	1.995607e-01	3.905384e-02	2.958443e-01	1.036749e-02	4.354447e-03	1.772690e-01	7.953622e-02	5.806753e-03	4.420610e-01	2.909725e-01	3.055622e-02	3.341608e-01	9.335949e-02	4.455363e-01	1.448792e-02	8.189930e-02	1.588824e-01	2.952472e-01	1.816091e-01	2.652320e-02	2.882215e-01	4.951658e-02	1.956328e-02	1.123254e-03	1.692962e-01	8.113756e-03	7.770100e-01	2.489350e-02	1.414583e-02	1.440439e-01	9.326126e-02	4.364775e-01	6.527704e-02	2.467945e-01	9.650528e-02	4.206940e-01	2.091874e-01	2.576444e-02	2.088796e-01	3.896925e-02	6.884206e-02	2.507913e-01	3.300795e-01	3.391784e-02	2.587799e-01	5.758940e-02	7.257469e-02	5.187794e-02	1.283427e-01	5.363035e-01	1.362765e-01	7.462471e-02	8.912543e-02	3.754609e-01	1.557150e-01	5.418779e-03	3.376943e-01	3.658551e-02	1.959269e-01	1.500585e-01	1.803910e-01	5.605466e-02	3.595405e-01	5.802850e-02	1.468956e-01	1.838064e-01	9.772035e-02	3.422645e-01	1.294677e-01	9.984543e-02	6.151208e-02	4.820036e-01	8.629249e-02	4.838402e-03	2.686655e-01	9.668791e-02	4.537317e-01	4.140368e-02	1.337801e-01	3.710845e-01	4.314516e-01	4.195818e-02	1.071299e-01	4.194603e-01	2.403262e-01	2.524460e-01	2.646762e-01	2.425516e-01	2.196328e-01	2.771189e-01	3.191514e-01	1.840969e-01	2.256019e-01	3.112602e-01	2.556857e-01	2.074522e-01	3.836027e-01	2.111928e-01	1.696227e-01	2.355818e-01	4.506291e-02	4.934763e-01	2.772412e-01	1.842196e-01	3.126608e-01	2.233268e-01	3.082094e-01	1.558030e-01	3.276238e-01	1.425149e-01	2.190319e-01	3.108295e-01	1.949629e-01	2.264341e-01	2.885334e-01	2.900696e-01	2.750280e-01	2.076808e-01	3.547945e-01	1.624967e-01	3.055319e-01	2.700623e-01	1.617047e-01	2.627010e-01	1.385685e-01	2.945834e-01	2.015231e-01	3.653250e-01	1.842139e-01	3.545379e-01	3.970551e-01	6.419310e-02	2.701422e-01	2.903686e-01	1.536076e-01	2.858816e-01	8.754542e-02	4.033814e-01	3.122412e-01	1.968319e-01	2.327384e-01	1.736457e-01	3.839898e-01	2.096260e-01	2.800522e-01	2.805892e-01	1.899656e-01	2.493931e-01	1.314878e-01	3.030838e-01	3.100273e-01	2.554010e-01	2.508505e-01	1.992187e-01	3.104928e-01	2.394381e-01	2.442546e-01	2.878280e-01	2.209517e-01	2.469657e-01	6.299065e-02	5.680990e-01	2.679038e-01	1.010065e-01	4.768114e-01	3.842721e-01	1.357980e-01	3.139720e-01	1.149037e-01	2.697772e-02	1.134914e+00	1.315407e-01	8.984816e-02	2.537033e+00	7.605785e-02	1.870202e-01	2.351109e+00	1.843165e-01	3.395157e+00	1.212476e+00	4.808926e-02	1.392843e-02	3.741249e+00	2.289305e-01	2.055163e-01	1.602400e+00	1.941997e-01	4.485547e+00	4.652554e+00	1.022420e-01	5.020231e-01	2.476975e-01	3.013855e-01	2.404205e+00	4.962304e-01	1.080612e-01	2.266066e+00	2.652794e-01	8.379514e-02	2.086171e+00	1.462125e-01	5.813201e-03	3.299807e+00	3.268726e-01	4.783331e-02	2.187627e+00	4.678288e-01	1.724553e-01	3.804997e+00
18000000	-4.739919e+04	1.393341e+02	5.787486e+00	9.504465e-02	3.057368e-01	3.823619e-02	7.469256e-02	4.346943e-01	5.159549e-02	5.085582e-02	3.391493e-01	2.892268e-02	6.064826e-02	4.733287e-01	4.709523e-02	1.004849e-01	1.634866e-01	5.444570e-02	7.993947e-02	4.354556e-01	1.661878e-01	8.738459e-02	1.459427e-01	1.303153e-01	3.759660e-02	4.939578e-01	1.048030e-01	6.844848e-02	1.796360e-01	1.144829e-01	8.055649e-03	4.802095e-01	1.491674e-01	1.779857e-02	3.524254e-01	4.241849e-01	1.216140e-01	5.772673e-02	2.625038e-02	1.107885e-01	5.144594e-01	1.161595e-01	9.828298e-04	2.070182e-01	5.059157e-02	2.924450e-01	1.203330e-01	6.070060e-02	1.569848e-02	3.752479e-01	1.355751e-01	4.299014e-02	2.429956e-01	2.584093e-02	5.706046e-01	6.952834e-02	4.804042e-02	5.283924e-02	5.234199e-01	1.593350e-01	3.369988e-02	2.177703e-01	1.293565e-02	7.802708e-04	1.326472e-01	6.184130e-02	1.451389e-02	4.537115e-01	3.365059e-01	6.074228e-02	3.046389e-01	4.237875e-02	5.240963e-01	9.909999e-03	5.823374e-02	1.666539e-01	3.448289e-01	1.723748e-01	3.434933e-02	2.416408e-01	4.015224e-02	6.162140e-02	5.374427e-04	4.821795e-03	1.169090e-03	8.783755e-01	5.347482e-02	1.666064e-01	2.189608e-01	9.399030e-02	1.413760e-01	3.625720e-01	1.649453e-02	1.091322e-01	4.650349e-01	1.610157e-01	3.589279e-02	2.084864e-01	2.043812e-02	1.263825e-01	1.298699e-01	2.939378e-01	4.159326e-02	2.703620e-01	1.378545e-01	8.539206e-02	9.945648e-02	6.157155e-02	3.954845e-01	3.263474e-01	3.174807e-02	7.441765e-02	4.280058e-01	1.716443e-01	7.515289e-03	2.976759e-01	2.074109e-02	2.266340e-01	1.659309e-01	1.450639e-01	7.459256e-02	2.820589e-01	1.057197e-01	1.322999e-01	2.026761e-01	2.043415e-01	2.821722e-01	1.071957e-01	7.131464e-02	7.016688e-02	3.150915e-01	3.779525e-02	1.181398e-03	3.788833e-01	1.968817e-01	4.120535e-01	5.350134e-02	1.221109e-01	4.123343e-01	4.390654e-01	4.908678e-02	1.102176e-01	4.016302e-01	2.370071e-01	2.431680e-01	2.821185e-01	2.377065e-01	1.956508e-01	2.805749e-01	3.368518e-01	1.869225e-01	2.145988e-01	2.830580e-01	3.077046e-01	1.946386e-01	3.944978e-01	1.726380e-01	1.750577e-01	2.578065e-01	2.834886e-02	5.423252e-01	2.542796e-01	1.750463e-01	2.472498e-01	2.262462e-01	4.179195e-01	1.085846e-01	4.191339e-01	1.228763e-01	1.193829e-01	3.386069e-01	1.730578e-01	3.343543e-01	2.264818e-01	2.661060e-01	2.918394e-01	1.442986e-01	4.112193e-01	1.526428e-01	2.397288e-01	2.575702e-01	1.642424e-01	3.384587e-01	1.256446e-01	3.282754e-01	1.700961e-01	3.759839e-01	1.947872e-01	4.064206e-01	2.976897e-01	1.011024e-01	2.499400e-01	3.277270e-01	2.164681e-01	2.058649e-01	1.159577e-01	3.924292e-01	2.960736e-01	1.955396e-01	2.701213e-01	2.398925e-01	2.948812e-01	1.951051e-01	3.604507e-01	2.165559e-01	1.915762e-01	2.314172e-01	1.267522e-01	3.149493e-01	2.850043e-01	2.732942e-01	2.830802e-01	1.604354e-01	3.899357e-01	1.665487e-01	2.868449e-01	2.593959e-01	1.912885e-01	2.624706e-01	8.881871e-02	5.474505e-01	2.563246e-01	1.074062e-01	4.758833e-01	3.711282e-01	1.020099e-01	2.831428e-01	1.919922e-02	7.172910e-03	1.718455e+00	1.158800e-01	1.139211e-01	2.674371e+00	1.062805e-01	1.208940e+00	2.967718e+00	1.700970e-01	3.857130e-01	1.157583e+00	1.359436e-02	2.106656e-01	2.413454e+00	1.988590e-01	5.272046e-02	9.232649e-01	1.952731e-01	4.568842e+00	4.645303e+00	9.573319e-02	5.027043e-01	1.909272e-01	4.176691e-01	2.463743e+00	4.151592e-01	1.069682e-01	1.988217e+00	2.168084e-01	6.228859e-02	2.278939e+00	1.731669e-01	2.621717e-03	3.430547e+00	2.618475e-01	9.296200e-02	2.435500e+00	4.053294e-01	2.476603e-01	3.404253e+00
18010000	-4.740037e+04	1.398212e+02	5.757430e+00	5.585054e-02	2.964993e-01	3.423532e-02	2.874254e-02	5.331146e-01	5.155772e-02	3.663993e-02	3.030527e-01	2.816042e-02	5.987088e-02	5.350047e-01	3.727135e-02	9.751573e-02	1.955883e-01	7.599662e-02	7.326132e-02	4.259182e-01	1.317198e-01	7.761966e-02	1.419453e-01	1.197462e-01	4.274336e-02	5.091321e-01	1.088134e-01	6.544579e-02	8.661433e-02	3.769718e-02	1.743578e-02	7.086345e-01	8.417244e-02	2.301809e-02	4.987483e-01	1.630063e-01	2.529438e-01	4.406375e-02	1.821979e-02	7.974421e-02	5.121916e-01	1.481057e-01	3.733633e-03	2.240546e-01	3.217018e-02	1.313065e-01	1.095168e-02	3.677038e-02	2.307398e-03	8.006544e-01	1.800958e-02	6.903317e-02	2.394331e-01	2.841252e-02	5.117063e-01	1.255241e-02	1.388625e-01	4.695892e-02	5.310346e-01	1.417285e-01	4.008532e-02	2.363501e-01	3.842496e-03	1.006163e-02	6.918190e-02	4.844926e-02	7.300056e-03	5.647207e-01	3.002864e-01	5.457905e-02	2.583266e-01	3.381687e-02	5.034840e-01	7.307664e-03	1.424859e-01	2.248790e-01	3.681364e-01	1.654620e-01	1.810185e-02	1.794557e-01	4.396516e-02	2.466866e-02	3.663315e-03	6.701023e-02	2.675787e-03	8.865714e-01	1.541065e-02	1.063666e-01	1.771412e-01	3.198318e-01	3.621949e-01	2.798622e-02	6.479216e-03	1.142868e-01	4.537516e-01	1.799427e-01	2.492618e-02	2.020658e-01	2.502690e-02	6.117482e-02	2.266008e-01	1.838494e-01	7.103718e-03	3.606472e-01	1.606239e-01	8.641347e-02	8.765031e-02	1.037642e-01	4.584138e-01	1.899669e-01	7.379124e-02	7.395596e-02	4.118018e-01	1.690345e-01	7.027059e-03	3.225754e-01	1.560530e-02	2.430480e-01	2.260017e-01	3.495317e-02	4.359356e-02	3.147424e-01	1.376612e-01	9.090763e-02	2.009191e-01	8.243207e-02	3.275535e-01	1.639076e-01	1.342801e-01	5.843413e-02	3.925227e-01	1.019273e-01	3.408660e-04	3.015295e-01	1.452455e-01	4.403791e-01	4.066686e-02	1.284314e-01	3.905226e-01	4.218693e-01	4.483293e-02	1.119556e-01	4.213422e-01	2.412970e-01	2.365756e-01	2.670664e-01	2.550610e-01	2.100770e-01	2.627933e-01	3.468769e-01	1.802529e-01	2.792170e-01	2.193938e-01	3.380483e-01	1.633409e-01	3.941790e-01	1.762813e-01	1.283015e-01	3.012382e-01	4.400099e-02	5.135101e-01	2.671966e-01	1.752923e-01	3.645239e-01	1.307120e-01	3.863971e-01	1.183670e-01	4.029662e-01	1.676560e-01	1.163404e-01	3.130374e-01	1.571300e-01	3.169811e-01	2.363831e-01	2.895058e-01	3.279622e-01	1.288373e-01	4.276256e-01	1.155749e-01	2.707735e-01	2.786067e-01	1.555063e-01	2.951135e-01	1.099964e-01	3.478518e-01	1.624562e-01	3.796955e-01	2.613915e-01	2.705283e-01	3.861622e-01	8.191804e-02	2.501219e-01	3.031434e-01	1.274539e-01	3.192808e-01	9.534767e-02	3.971713e-01	2.890565e-01	2.184246e-01	2.833594e-01	2.464780e-01	2.928919e-01	1.772707e-01	2.866065e-01	2.124214e-01	2.233614e-01	2.776108e-01	1.441388e-01	3.177569e-01	2.707533e-01	2.673510e-01	2.460423e-01	1.688340e-01	3.686201e-01	2.165037e-01	2.694986e-01	2.943354e-01	1.931426e-01	2.430234e-01	7.842469e-02	5.367785e-01	2.828647e-01	1.019321e-01	5.076656e-01	3.862622e-01	9.053026e-02	3.059397e-01	1.383748e-01	8.966564e-03	1.439865e+00	8.037445e-02	1.710048e-01	3.230313e+00	3.196050e-02	1.942606e-01	2.607937e+00	3.005275e-01	3.310006e-01	1.556802e+00	3.315407e-02	1.968776e-01	2.467833e+00	2.614779e-01	1.240378e-01	1.532238e+00	1.731015e-01	4.083236e+00	5.108951e+00	8.822163e-02	4.891295e-01	1.635538e-01	1.646145e-01	2.091219e+00	2.142045e+00	1.571219e-01	2.028983e+00	1.922441e-01	6.148920e-02	2.121173e+00	2.466367e-01	8.648314e-03	2.785952e+00	3.021558e-01	6.525584e-02	2.442225e+00	4.828547e-01	1.780849e-01	3.488835e+00
18020000	-4.739514e+04	1.390918e+02	5.775669e+00	5.946105e-02	3.143381e-01	4.802230e-02	2.384266e-02	5.035457e-01	5.079018e-02	6.140927e-02	3.030365e-01	2.413074e-02	4.126523e-02	5.208777e-01	4.928057e-02	1.015099e-01	1.825182e-01	9.796667e-02	7.826298e-02	4.001782e-01	1.395640e-01	7.443249e-02	1.696789e-01	1.312596e-01	3.790726e-02	4.578686e-01	1.288531e-01	2.491126e-02	2.101586e-01	6.365013e-02	5.923443e-02	5.656220e-01	7.642362e-02	3.155121e-02	4.781125e-01	3.759838e-01	5.533483e-02	4.224373e-02	1.677396e-02	5.140636e-02	4.063072e-01	2.597514e-01	3.531631e-03	2.447383e-01	3.426512e-02	1.255778e-01	5.356317e-02	4.637540e-02	7.774167e-03	7.143793e-01	5.233018e-02	7.861422e-03	3.053279e-01	3.076756e-02	4.677112e-01	1.475683e-01	4.076356e-02	4.738970e-02	5.285985e-01	1.521600e-01	2.877756e-02	2.305409e-01	1.253334e-02	1.245054e-02	1.380063e-01	5.956825e-02	7.548749e-03	5.155729e-01	2.668532e-01	2.289447e-03	4.641058e-01	7.077327e-03	3.905925e-01	1.063019e-02	1.253047e-01	9.834959e-02	2.943495e-01	2.292430e-01	3.136719e-02	2.860943e-01	6.059631e-02	2.639718e-02	1.059505e-03	3.830811e-02	1.039780e-03	8.885377e-01	4.465770e-02	3.793095e-01	7.015799e-02	1.100561e-01	4.118326e-01	2.016928e-02	8.474492e-03	8.565693e-02	4.339296e-01	1.477050e-01	4.367193e-02	2.513990e-01	3.763756e-02	1.061339e-01	2.010541e-01	2.163192e-01	5.008411e-03	3.236827e-01	1.478017e-01	4.368671e-02	1.872406e-01	8.562790e-02	3.484288e-01	2.950441e-01	3.997196e-02	5.882211e-02	3.820447e-01	1.600517e-01	1.030066e-02	3.627388e-01	2.604200e-02	2.371623e-01	1.802684e-01	1.905397e-01	3.517091e-02	3.244092e-01	3.244945e-02	1.804828e-01	3.002257e-01	4.001594e-02	3.032006e-01	7.420139e-02	1.018737e-01	6.767720e-02	3.389389e-01	1.034202e-01	2.200584e-04	3.122532e-01	1.774904e-01	4.401342e-01	4.772264e-02	1.230792e-01	3.890640e-01	4.626407e-01	5.245446e-02	1.119876e-01	3.729172e-01	2.341486e-01	2.422018e-01	2.919908e-01	2.316587e-01	2.016322e-01	2.845344e-01	3.197185e-01	1.941150e-01	2.340115e-01	2.706495e-01	3.394245e-01	1.559144e-01	3.700643e-01	2.107410e-01	1.933596e-01	2.258352e-01	5.515969e-02	5.532676e-01	2.371907e-01	1.543820e-01	2.667725e-01	1.966267e-01	3.809841e-01	1.556167e-01	3.949699e-01	2.242001e-01	1.435112e-01	2.373189e-01	1.381761e-01	2.910645e-01	2.656806e-01	3.050788e-01	2.919783e-01	1.589969e-01	3.929751e-01	1.560496e-01	3.009252e-01	2.757677e-01	1.320762e-01	2.912309e-01	1.242009e-01	3.209970e-01	1.814885e-01	3.733136e-01	2.397998e-01	4.027902e-01	2.826246e-01	7.478543e-02	2.587604e-01	2.738643e-01	1.560978e-01	3.112775e-01	1.153207e-01	4.109868e-01	2.746103e-01	1.990822e-01	2.606482e-01	1.607055e-01	3.674814e-01	2.111650e-01	3.578720e-01	1.917195e-01	2.039876e-01	2.464208e-01	1.746771e-01	2.756805e-01	2.648995e-01	2.847430e-01	2.773570e-01	1.501201e-01	3.458141e-01	2.267088e-01	2.770200e-01	3.310249e-01	1.575249e-01	2.344302e-01	9.354890e-02	5.185089e-01	2.846176e-01	1.033246e-01	5.087784e-01	4.006235e-01	1.152949e-01	3.141559e-01	8.623359e-02	4.870724e-02	1.355184e+00	1.179878e-01	1.238622e-01	2.203236e+00	8.806362e-02	7.035496e-02	3.348482e+00	1.683213e-01	9.746176e-01	2.053815e+00	1.108720e-01	2.682725e-02	2.080182e+00	1.807486e-01	8.808835e-02	1.779784e+00	1.602482e-01	3.707527e+00	5.196550e+00	9.022169e-02	5.020560e-01	1.710866e-01	2.833711e-01	2.516728e+00	1.754295e+00	1.451529e-01	2.095761e+00	2.109380e-01	7.894228e-02	2.103997e+00	1.574518e-01	2.136800e-03	2.876709e+00	3.988776e-01	4.545766e-02	2.481635e+00	3.957285e-01	1.609080e-01	3.319760e+00
18030000	-4.740705e+04	1.475999e+02	5.466568e+00	4.769869e-02	3.408393e-01	4.536269e-02	3.314906e-02	4.631428e-01	6.980740e-02	3.594257e-02	3.439252e-01	2.253707e-02	5.718098e-02	5.010697e-01	3.934447e-02	1.333221e-01	1.526213e-01	6.653842e-02	6.350212e-02	4.433743e-01	1.406418e-01	7.702992e-02	1.481477e-01	1.373126e-01	4.706593e-02	4.703193e-01	1.201246e-01	7.312289e-02	2.713992e-01	2.012620e-01	4.390995e-02	3.702103e-01	4.009559e-02	2.214994e-02	4.822337e-01	2.991327e-01	8.752016e-02	1.024333e-01	6.530246e-03	5.396536e-02	3.285346e-01	2.980103e-01	3.363031e-03	2.602768e-01	5.584999e-02	2.231205e-01	8.757726e-02	2.351600e-02	2.421782e-03	6.379894e-01	2.537510e-02	1.557838e-01	2.427565e-01	4.772400e-02	3.996428e-01	1.338998e-02	1.407029e-01	4.388511e-02	4.852499e-01	1.560724e-01	4.541942e-02	2.548250e-01	1.454818e-02	3.541342e-02	1.257892e-01	5.875372e-02	7.085173e-03	5.268928e-01	2.460657e-01	5.706473e-02	4.470692e-01	5.384061e-02	3.622214e-01	8.191123e-03	7.161295e-02	2.291139e-01	3.937855e-01	1.445263e-01	1.004262e-02	1.878568e-01	3.467488e-02	2.167965e-02	2.712095e-05	7.562307e-02	4.783479e-03	8.574034e-01	4.048330e-02	5.545516e-01	9.481474e-02	8.063762e-02	1.942954e-01	4.636081e-03	7.106454e-02	1.209751e-01	5.086120e-01	1.115835e-01	3.099061e-02	1.841775e-01	4.366134e-02	1.011178e-01	1.363839e-01	2.094307e-01	5.412730e-02	3.078477e-01	1.910928e-01	2.771728e-02	9.027643e-02	9.730755e-03	5.075077e-01	1.922040e-01	1.725639e-01	7.296879e-02	3.935894e-01	1.748563e-01	1.518741e-02	3.124110e-01	3.098710e-02	1.035616e-01	1.991806e-01	2.282550e-01	5.797158e-02	2.909684e-01	1.200628e-01	9.961994e-02	2.033140e-01	1.430328e-01	3.200804e-01	1.750303e-01	5.892243e-02	5.738162e-02	3.220442e-01	1.994304e-01	7.913615e-04	3.210091e-01	9.934336e-02	4.433274e-01	4.920453e-02	1.258446e-01	3.816235e-01	4.433980e-01	4.463505e-02	1.034101e-01	4.085569e-01	2.373905e-01	2.469679e-01	2.666905e-01	2.489512e-01	1.984096e-01	2.778537e-01	3.246002e-01	1.991365e-01	2.149060e-01	2.862418e-01	2.986582e-01	2.001940e-01	3.861721e-01	1.625612e-01	2.202287e-01	2.310380e-01	4.278958e-02	5.376321e-01	2.617731e-01	1.578052e-01	2.782980e-01	1.390183e-01	3.080577e-01	2.746260e-01	3.429456e-01	1.404993e-01	2.592001e-01	2.573550e-01	1.606430e-01	3.097932e-01	2.501797e-01	2.793841e-01	3.235222e-01	1.640989e-01	3.852914e-01	1.270875e-01	2.475815e-01	3.425013e-01	1.469886e-01	2.629286e-01	1.099183e-01	3.077100e-01	1.671051e-01	4.152665e-01	2.271133e-01	4.471710e-01	2.786289e-01	4.708681e-02	3.022506e-01	2.936015e-01	1.771752e-01	2.269727e-01	8.361727e-02	4.335264e-01	2.685046e-01	2.143517e-01	2.515394e-01	1.899904e-01	3.857164e-01	1.727537e-01	3.621774e-01	2.430735e-01	1.405416e-01	2.542074e-01	1.127276e-01	3.303886e-01	2.556406e-01	3.012432e-01	3.410627e-01	2.158780e-01	2.941969e-01	1.488624e-01	2.366788e-01	3.276717e-01	1.696779e-01	2.659715e-01	7.665679e-02	5.695244e-01	2.700914e-01	8.372738e-02	4.618044e-01	3.916645e-01	5.422182e-03	2.794731e-01	9.851892e-02	1.230067e-02	1.549132e+00	1.281370e-01	1.858525e-01	3.609313e+00	8.637062e-02	6.123643e-02	2.902487e+00	1.033722e-02	4.938518e-01	1.243854e+00	1.088664e-01	8.816130e-01	2.652676e+00	8.580317e-02	3.828306e-02	8.404852e-01	1.474343e-01	3.945143e+00	4.973382e+00	9.587012e-02	5.075021e-01	1.429280e-01	2.559379e-01	2.241894e+00	6.093353e-01	2.206967e-01	2.050766e+00	2.701880e-01	4.293136e-02	2.244996e+00	1.371220e-01	4.288760e-03	3.337233e+00	3.112688e-01	5.832263e-02	2.805500e+00	4.664357e-01	2.870092e-01	3.498993e+00
18040000	-4.739777e+04	1.489147e+02	5.398839e+00	8.987691e-02	2.972594e-01	4.170575e-02	6.083000e-02	4.430606e-01	6.726733e-02	5.557267e-02	3.364114e-01	2.156046e-02	5.173921e-02	4.850295e-01	4.968677e-02	1.004392e-01	1.788463e-01	6.803848e-02	9.058966e-02	4.451458e-01	1.169405e-01	7.486815e-02	1.628354e-01	1.201033e-01	4.637976e-02	4.868149e-01	1.089986e-01	4.722595e-02	2.177561e-01	9.263354e-02	9.259267e-02	4.601905e-01	8.960123e-02	7.057200e-02	5.606968e-01	2.352405e-01	7.720693e-02	1.308809e-02	4.319563e-02	8.472849e-02	4.622333e-01	2.059324e-01	1.132139e-03	2.088093e-01	3.716436e-02	1.353513e-01	2.191901e-02	1.090772e-02	4.309051e-03	7.633044e-01	6.420849e-02	6.716064e-02	2.303287e-01	9.534521e-03	5.376096e-01	9.106363e-03	1.462601e-01	3.381764e-02	5.391959e-01	2.111939e-01	2.909227e-02	1.717656e-01	1.493467e-02	1.004295e-02	1.238902e-01	4.941747e-02	1.256486e-02	4.968731e-01	3.072114e-01	8.903924e-02	2.012244e-01	4.229307e-02	5.129294e-01	3.613348e-02	1.183804e-01	1.053210e-01	3.808573e-01	2.335224e-01	1.695719e-02	2.102382e-01	5.310388e-02	6.113066e-02	1.766870e-02	6.216099e-02	1.982416e-02	7.606765e-01	7.853900e-02	1.389716e-01	2.584778e-01	1.844916e-01	1.084645e-01	1.871255e-01	1.224690e-01	1.044492e-01	4.266647e-01	1.678788e-01	4.809295e-02	2.114853e-01	4.142896e-02	1.354887e-01	1.689528e-01	2.150234e-01	1.853471e-02	2.941851e-01	1.678153e-01	5.865821e-02	7.075535e-02	1.452489e-01	1.475413e-01	3.828088e-01	1.949874e-01	4.890153e-02	4.019076e-01	2.328157e-01	9.961245e-03	3.015550e-01	4.858953e-03	1.675387e-01	6.376979e-02	2.387490e-01	2.507407e-02	4.207182e-01	8.415016e-02	1.605710e-01	2.541668e-01	1.743490e-01	2.802897e-01	6.814471e-02	6.247886e-02	8.279201e-02	4.083597e-01	1.697205e-01	2.831382e-04	2.193045e-01	1.195402e-01	4.191182e-01	4.842613e-02	1.244075e-01	4.080482e-01	4.410237e-01	4.219338e-02	1.148685e-01	4.019145e-01	2.452840e-01	2.358498e-01	2.703920e-01	2.484743e-01	2.047455e-01	2.697294e-01	3.309629e-01	1.945623e-01	2.623721e-01	2.572020e-01	2.964495e-01	1.839764e-01	3.820637e-01	1.935753e-01	1.469931e-01	2.773679e-01	4.474144e-02	5.137728e-01	2.581958e-01	1.832900e-01	3.055781e-01	1.385367e-01	4.137908e-01	1.420945e-01	3.589701e-01	2.247653e-01	1.413890e-01	2.748756e-01	1.246842e-01	3.851210e-01	2.449129e-01	2.452819e-01	3.579098e-01	1.345395e-01	3.868652e-01	1.206856e-01	2.244195e-01	3.376674e-01	1.815421e-01	2.563709e-01	1.019374e-01	3.751108e-01	1.634124e-01	3.595394e-01	2.376482e-01	3.112330e-01	3.153221e-01	1.357967e-01	2.372099e-01	2.861014e-01	1.848307e-01	2.918580e-01	1.131500e-01	3.956717e-01	2.665328e-01	2.246454e-01	2.435120e-01	2.079957e-01	3.624381e-01	1.860542e-01	3.350540e-01	2.002190e-01	2.081659e-01	2.565611e-01	1.209624e-01	3.388643e-01	2.936075e-01	2.465658e-01	2.998348e-01	1.836992e-01	3.662763e-01	1.501897e-01	2.257538e-01	3.421071e-01	1.835020e-01	2.486371e-01	7.259083e-02	5.602977e-01	2.798209e-01	8.729060e-02	4.986315e-01	3.689421e-01	1.055769e-01	3.145799e-01	9.204736e-02	1.786899e-02	1.188016e+00	1.647544e-01	1.809770e-01	2.413087e+00	1.648731e-01	6.535546e-01	2.456889e+00	1.845588e-01	1.149849e+00	1.710034e+00	1.006189e-01	1.532290e-01	2.972489e+00	2.206479e-01	4.507044e-02	1.558156e+00	1.852236e-01	3.573360e+00	5.035095e+00	1.088963e-01	5.223771e-01	1.545345e-01	2.702754e-01	2.176527e+00	1.156875e+00	2.296416e-01	2.274032e+00	3.259748e-01	5.613825e-02	2.516831e+00	1.633966e-01	1.352994e-02	3.218002e+00	2.572507e-01	6.979731e-02	2.504631e+00	6.030685e-01	1.889083e-01	3.251824e+00
18050000	-4.739659e+04	1.444795e+02	5.531414e+00	6.068253e-02	2.051159e-01	3.350786e-02	7.334705e-02	5.881379e-01	3.920882e-02	5.129592e-02	4.033310e-01	2.349022e-02	5.584442e-02	4.163285e-01	4.970997e-02	1.119347e-01	2.139072e-01	8.744784e-02	7.144141e-02	3.835238e-01	1.317451e-01	8.012004e-02	1.404487e-01	1.600313e-01	4.728452e-02	4.645224e-01	1.075930e-01	6.097597e-02	1.626414e-01	5.435879e-02	2.219081e-02	5.032039e-01	1.966291e-01	3.934824e-02	4.805715e-01	2.466777e-01	1.643139e-01	5.819842e-02	1.089022e-02	8.849034e-02	5.376989e-01	1.621846e-01	1.180352e-03	1.641216e-01	4.632414e-02	1.055890e-01	5.541835e-02	6.859345e-02	1.701313e-03	7.172464e-01	5.145148e-02	1.154669e-01	2.433397e-01	2.061908e-02	3.105466e-01	5.034382e-02	2.596838e-01	3.333729e-02	5.321834e-01	1.966676e-01	2.653110e-02	2.100361e-01	1.244507e-03	1.284646e-03	1.119997e-01	9.385014e-02	1.488205e-02	6.127120e-01	1.652715e-01	4.903016e-03	4.294904e-01	8.590640e-02	2.872586e-01	9.000700e-02	1.024346e-01	1.144476e-01	4.274675e-01	1.537818e-01	1.694358e-02	2.278121e-01	5.954738e-02	7.025043e-02	1.245059e-03	5.197914e-02	2.138675e-03	7.778461e-01	9.654061e-02	1.474130e-01	2.674872e-01	3.637621e-02	3.494955e-01	5.684994e-02	1.423782e-01	7.986432e-02	4.116039e-01	1.869343e-01	3.293308e-02	2.187654e-01	6.989900e-02	1.417652e-01	1.564214e-01	1.950608e-01	1.834028e-02	3.076018e-01	1.808106e-01	6.760643e-02	1.653062e-01	1.242155e-01	4.044352e-01	1.928096e-01	4.562711e-02	7.157749e-02	3.938135e-01	2.166115e-01	2.034678e-02	2.809439e-01	1.670679e-02	2.369400e-01	1.551749e-01	1.102238e-01	5.230770e-02	3.282604e-01	1.170932e-01	8.150302e-02	3.041951e-01	1.595194e-01	2.614488e-01	1.314546e-01	6.187907e-02	6.936851e-02	3.102532e-01	1.844018e-01	3.941980e-04	2.533390e-01	1.822434e-01	4.618846e-01	3.846728e-02	1.234086e-01	3.762395e-01	4.132649e-01	5.090341e-02	1.101435e-01	4.256882e-01	2.243818e-01	2.478987e-01	2.688107e-01	2.589088e-01	2.034530e-01	2.829876e-01	3.346824e-01	1.788771e-01	2.537022e-01	2.472705e-01	3.353131e-01	1.637142e-01	4.319677e-01	1.696414e-01	1.509971e-01	2.473939e-01	3.599489e-02	5.604945e-01	2.416082e-01	1.619024e-01	3.176760e-01	1.213681e-01	3.359227e-01	2.250332e-01	3.233637e-01	2.079560e-01	2.089929e-01	2.596874e-01	1.429729e-01	3.252994e-01	2.397144e-01	2.920134e-01	2.620251e-01	1.672988e-01	4.380201e-01	1.326560e-01	2.467905e-01	3.155121e-01	1.704886e-01	2.672087e-01	1.158702e-01	3.578302e-01	1.659429e-01	3.603567e-01	2.392721e-01	3.473600e-01	2.646364e-01	1.487314e-01	2.585944e-01	2.373408e-01	1.650678e-01	3.389970e-01	1.156012e-01	4.168835e-01	2.623155e-01	2.051998e-01	2.491812e-01	1.864844e-01	3.801053e-01	1.842292e-01	3.531426e-01	3.265754e-01	1.675814e-01	1.527006e-01	1.232591e-01	3.170792e-01	2.510076e-01	3.086541e-01	2.764130e-01	1.831444e-01	3.419660e-01	1.984766e-01	2.408555e-01	3.054880e-01	1.810471e-01	2.726094e-01	6.696003e-02	5.991463e-01	2.351678e-01	9.872591e-02	4.510905e-01	3.783048e-01	6.753278e-02	3.074453e-01	3.056381e-02	1.753333e-02	1.849334e+00	1.195676e-01	1.474989e-01	4.256870e+00	7.209639e-02	9.691301e-03	2.998830e+00	8.427166e-01	1.605138e-01	1.454885e+00	1.171752e-01	1.588189e-01	2.087023e+00	1.894951e-01	7.806782e-02	1.653860e+00	1.879528e-01	3.955081e+00	5.081859e+00	9.396597e-02	4.846684e-01	1.885814e-01	2.875484e-01	2.427701e+00	7.895666e-01	1.634335e-01	2.213311e+00	2.461250e-01	5.924588e-02	2.168769e+00	9.233870e-02	9.441798e-03	3.293008e+00	3.139633e-01	8.705566e-02	2.431711e+00	4.005051e-01	2.207669e-01	3.648913e+00
18060000	-4.738262e+04	1.382382e+02	5.890228e+00	5.202326e-02	3.299608e-01	3.704525e-02	6.285816e-02	4.723807e-01	4.573190e-02	4.449319e-02	4.482602e-01	2.688575e-02	6.039074e-02	3.636166e-01	5.635349e-02	1.078405e-01	1.864299e-01	6.182816e-02	7.388713e-02	3.946335e-01	1.753808e-01	5.660575e-02	1.290510e-01	1.373771e-01	5.136496e-02	5.157226e-01	1.098786e-01	1.988632e-02	1.965548e-01	2.083007e-01	4.142108e-02	4.922652e-01	4.157183e-02	3.532245e-02	4.044317e-01	4.358356e-01	5.615684e-02	3.964532e-02	2.860810e-02	8.267091e-02	4.324974e-01	1.913447e-01	2.309281e-04	2.438688e-01	4.938728e-02	9.400885e-02	2.569419e-02	1.364058e-01	9.954604e-03	7.249998e-01	8.936728e-03	9.091306e-02	2.864525e-01	3.286984e-02	3.892615e-01	8.570611e-02	1.147969e-01	6.084473e-02	4.891752e-01	2.167569e-01	2.563302e-02	2.014373e-01	6.152884e-03	6.488007e-03	1.028123e-01	2.185795e-02	7.322830e-03	6.392109e-01	2.223080e-01	2.960634e-02	1.793794e-01	5.062303e-02	5.245333e-01	1.039887e-01	1.118692e-01	1.620614e-01	3.721525e-01	2.034792e-01	1.026965e-02	2.131274e-01	3.890987e-02	3.285939e-02	5.715736e-03	5.016939e-02	1.036162e-03	8.953154e-01	1.490391e-02	1.044082e-02	2.324365e-01	5.440928e-02	1.299635e-01	3.543030e-02	5.373196e-01	8.062394e-02	4.930821e-01	1.210948e-01	4.207346e-02	2.014943e-01	6.163137e-02	9.027027e-02	2.214146e-01	1.993470e-01	2.010376e-02	3.554032e-01	1.134612e-01	5.962313e-02	2.272526e-01	1.587468e-01	2.659720e-01	1.510947e-01	1.373106e-01	4.524580e-02	4.071596e-01	2.346253e-01	1.251287e-02	2.865469e-01	1.390954e-02	1.462867e-01	1.979876e-01	2.313262e-01	6.080993e-02	2.949808e-01	6.860879e-02	1.625769e-01	1.325508e-01	1.543014e-01	3.111225e-01	1.261748e-01	1.132736e-01	2.906774e-02	2.325371e-01	3.047996e-01	3.147452e-03	3.023132e-01	1.281350e-01	4.361067e-01	4.886156e-02	1.144823e-01	4.005494e-01	4.096371e-01	5.721369e-02	9.686366e-02	4.362856e-01	2.319714e-01	2.392456e-01	2.814740e-01	2.473091e-01	2.166039e-01	2.728289e-01	3.327963e-01	1.777709e-01	2.387362e-01	2.994381e-01	3.161144e-01	1.457114e-01	4.510110e-01	1.899121e-01	1.340399e-01	2.250370e-01	4.265664e-02	5.362520e-01	2.707202e-01	1.503712e-01	3.483152e-01	1.958179e-01	3.449198e-01	1.109471e-01	4.136674e-01	1.874515e-01	1.276198e-01	2.712613e-01	1.336102e-01	3.330353e-01	2.646824e-01	2.686721e-01	3.322147e-01	1.749731e-01	3.602920e-01	1.325203e-01	3.107831e-01	3.379066e-01	1.324538e-01	2.188565e-01	1.188016e-01	3.323440e-01	1.868001e-01	3.620542e-01	2.530337e-01	3.187265e-01	3.274807e-01	1.007591e-01	2.657870e-01	2.266196e-01	1.538774e-01	3.537161e-01	1.117839e-01	4.455164e-01	2.346540e-01	2.080457e-01	2.735429e-01	1.687601e-01	3.618569e-01	1.958402e-01	3.905206e-01	2.208722e-01	1.550146e-01	2.335926e-01	1.213313e-01	3.311819e-01	2.622489e-01	2.852380e-01	2.851284e-01	2.052987e-01	3.417773e-01	1.677956e-01	2.981770e-01	3.047814e-01	1.507595e-01	2.462821e-01	8.626414e-02	5.601839e-01	2.588847e-01	9.466721e-02	4.695201e-01	3.716487e-01	7.512326e-02	2.857970e-01	1.406657e-01	5.109353e-02	1.120614e+00	1.199149e-01	5.414845e-01	2.307552e+00	8.425243e-02	8.288433e-02	2.095986e+00	3.099354e-01	4.102148e-01	1.472026e+00	3.208447e-02	6.158288e-02	2.688489e+00	1.518800e-01	9.776514e-02	1.130465e+00	1.455558e-01	4.144466e+00	4.796148e+00	8.150042e-02	4.777434e-01	1.865944e-01	3.011010e-01	2.351800e+00	1.478552e+00	9.723052e-02	2.330882e+00	2.201008e-01	4.757942e-02	2.594484e+00	1.788596e-01	3.187020e-03	3.047439e+00	2.950527e-01	5.458457e-02	2.255125e+00	4.059551e-01	2.164052e-01	3.653887e+00
18070000	-4.742052e+04	1.458848e+02	5.482399e+00	5.056013e-02	3.952884e-01	3.752978e-02	4.912452e-02	3.982438e-01	6.925330e-02	5.512949e-02	4.433755e-01	2.469472e-02	6.744801e-02	3.551473e-01	5.420498e-02	1.108814e-01	1.770582e-01	4.306084e-02	6.245089e-02	4.407512e-01	1.657975e-01	8.422056e-02	1.281319e-01	1.037177e-01	5.919502e-02	5.279760e-01	9.675886e-02	9.758178e-02	1.592786e-01	1.477758e-01	5.803374e-02	4.632687e-01	7.406139e-02	3.439907e-02	5.397333e-01	1.956724e-01	1.620323e-01	4.390870e-02	2.425416e-02	1.056664e-01	4.647779e-01	9.348853e-02	6.282564e-03	2.687882e-01	6.099638e-02	6.837051e-02	4.127027e-02	8.353201e-03	1.502548e-03	8.320555e-01	4.844797e-02	1.146530e-01	3.958187e-01	7.362665e-03	3.376887e-01	8.706868e-02	5.740836e-02	1.048968e-01	4.589832e-01	1.773188e-01	2.182109e-02	2.213055e-01	1.567463e-02	1.259087e-02	6.640884e-02	6.261979e-02	3.502448e-03	5.792525e-01	2.756256e-01	4.950405e-02	3.119768e-01	1.767779e-01	1.686406e-01	3.409612e-02	2.590046e-01	1.500199e-01	3.617215e-01	1.560705e-01	2.080489e-02	2.576071e-01	5.377607e-02	5.041399e-02	6.890872e-03	3.075604e-02	1.486118e-03	8.493320e-01	6.112101e-02	9.071367e-02	4.968863e-03	8.222707e-02	1.549372e-01	5.009743e-01	1.661789e-01	1.034565e-01	4.415377e-01	1.573227e-01	3.397366e-02	2.129693e-01	5.074009e-02	8.824685e-02	1.177095e-01	1.231704e-01	1.065258e-03	5.616064e-01	1.082017e-01	3.550789e-02	6.842337e-02	6.596713e-02	3.660380e-01	2.741499e-01	1.899138e-01	6.523685e-02	3.616167e-01	1.963477e-01	9.305405e-03	3.412766e-01	2.621668e-02	1.353376e-01	1.931247e-01	1.143301e-01	1.692645e-02	4.301658e-01	1.101153e-01	2.599354e-01	1.207981e-01	4.714637e-02	4.128377e-01	7.086658e-02	8.841587e-02	2.430143e-02	2.173093e-01	3.959762e-01	4.484209e-04	2.600231e-01	1.019416e-01	4.003130e-01	5.936154e-02	1.073530e-01	4.329724e-01	4.086556e-01	5.178903e-02	1.056529e-01	4.339024e-01	2.262186e-01	2.517397e-01	2.779195e-01	2.441222e-01	2.148488e-01	2.596992e-01	3.384007e-01	1.870513e-01	1.904609e-01	2.836086e-01	3.568307e-01	1.690998e-01	4.638748e-01	1.610406e-01	1.220806e-01	2.530040e-01	4.121346e-02	5.100434e-01	2.845736e-01	1.641696e-01	2.982956e-01	2.321602e-01	2.883000e-01	1.812442e-01	3.614094e-01	1.857257e-01	2.196201e-01	2.332448e-01	1.358253e-01	2.708085e-01	3.027595e-01	2.906068e-01	2.866277e-01	1.575773e-01	4.174652e-01	1.383298e-01	2.319126e-01	3.056876e-01	1.699740e-01	2.924258e-01	1.123989e-01	3.277572e-01	1.792130e-01	3.806310e-01	2.095776e-01	4.273055e-01	2.597321e-01	1.033848e-01	3.634940e-01	2.596150e-01	1.096695e-01	2.672215e-01	1.321348e-01	4.056889e-01	2.505449e-01	2.116314e-01	2.510314e-01	1.492839e-01	4.413221e-01	1.583626e-01	3.626038e-01	2.024888e-01	1.755136e-01	2.593939e-01	1.311856e-01	2.910546e-01	3.199159e-01	2.578439e-01	3.387842e-01	2.227622e-01	2.950230e-01	1.434306e-01	2.320461e-01	3.072496e-01	1.483056e-01	3.123987e-01	6.405402e-02	5.492110e-01	2.942978e-01	9.243717e-02	4.794670e-01	3.631300e-01	3.110197e-02	2.900126e-01	1.273131e-01	1.700983e-02	1.656433e+00	1.201838e-01	1.350217e-01	4.956045e+00	3.554106e-02	3.111464e-01	2.218601e+00	1.623017e-02	7.272964e-01	1.378860e+00	1.945497e-01	1.291027e-01	2.762610e+00	1.494790e-01	1.723069e-01	1.129941e+00	1.561197e-01	4.485813e+00	4.562559e+00	9.313726e-02	4.799831e-01	1.084400e-01	2.657142e-01	2.093956e+00	1.639580e+00	9.587416e-02	2.128897e+00	1.690362e-01	4.523453e-02	2.342950e+00	1.555587e-01	9.626490e-03	3.269691e+00	4.142197e-01	1.152857e-01	2.198317e+00	5.103703e-01	1.653051e-01	3.910107e+00
18080000	-4.740173e+04	1.373538e+02	5.821627e+00	7.051342e-02	3.929498e-01	4.101067e-02	7.847086e-03	4.145619e-01	7.311708e-02	6.012997e-02	4.279152e-01	2.539599e-02	6.517452e-02	3.741287e-01	4.725569e-02	9.124161e-02	2.018994e-01	8.687897e-02	6.017900e-02	4.164912e-01	1.433098e-01	7.903593e-02	1.549694e-01	1.063981e-01	5.137375e-02	4.925844e-01	1.156384e-01	5.162140e-02	1.796440e-01	6.492230e-02	3.091767e-02	5.138402e-01	1.590544e-01	5.686986e-02	2.273800e-01	5.633095e-01	3.946117e-02	3.282766e-02	8.015186e-02	9.314582e-02	4.427728e-01	1.319029e-01	1.350408e-03	2.521704e-01	7.865763e-02	2.116058e-01	2.357474e-02	7.470126e-02	3.622889e-04	6.696626e-01	2.009331e-02	1.307033e-01	1.660176e-01	2.623227e-02	5.399931e-01	3.612982e-02	1.009240e-01	5.126567e-02	4.487113e-01	1.457926e-01	4.798710e-02	2.973222e-01	8.921094e-03	3.801396e-02	9.750224e-02	4.599604e-02	3.467513e-03	4.982794e-01	3.167408e-01	8.256817e-02	1.738104e-01	7.954429e-02	5.345538e-01	9.093968e-03	1.204293e-01	1.346002e-01	3.053998e-01	1.755914e-01	2.241063e-02	2.861867e-01	7.581131e-02	1.673892e-02	9.177562e-03	1.410261e-01	5.745216e-03	6.483293e-01	1.789829e-01	4.507337e-01	7.404813e-02	1.236375e-03	2.382276e-01	5.420390e-02	1.815503e-01	7.997399e-02	3.925551e-01	1.624242e-01	4.588672e-02	2.729800e-01	4.617994e-02	9.008779e-02	2.363834e-01	3.037287e-01	1.803224e-02	2.218280e-01	1.299399e-01	6.969453e-02	1.960787e-01	1.573262e-02	4.250810e-01	2.314389e-01	6.197424e-02	7.371740e-02	3.973097e-01	1.702462e-01	1.002787e-02	3.246382e-01	2.406071e-02	1.304361e-01	8.019813e-02	2.357081e-01	3.935631e-02	4.158113e-01	9.848999e-02	6.666385e-02	2.468682e-01	1.542313e-01	3.242567e-01	1.194687e-01	8.851126e-02	5.239571e-02	3.179317e-01	2.443832e-01	1.813768e-03	2.869756e-01	9.650008e-02	4.155862e-01	5.398852e-02	1.272125e-01	4.032127e-01	3.983071e-01	5.255405e-02	1.025476e-01	4.465913e-01	2.407426e-01	2.412621e-01	2.885307e-01	2.294645e-01	2.133610e-01	2.960036e-01	3.134454e-01	1.771901e-01	2.248554e-01	2.280341e-01	3.611270e-01	1.859835e-01	3.765310e-01	2.264563e-01	1.838199e-01	2.131929e-01	5.858430e-02	4.974473e-01	2.741670e-01	1.698014e-01	2.769232e-01	2.089415e-01	3.431882e-01	1.709471e-01	3.266704e-01	2.356074e-01	1.521316e-01	2.855907e-01	2.086620e-01	2.518579e-01	2.602664e-01	2.792138e-01	2.710548e-01	1.438868e-01	4.505140e-01	1.345444e-01	2.132098e-01	3.210469e-01	1.661346e-01	2.996087e-01	1.401484e-01	3.896701e-01	1.349562e-01	3.352253e-01	2.124763e-01	4.496421e-01	2.750619e-01	6.281978e-02	2.865731e-01	3.365523e-01	1.337603e-01	2.431143e-01	1.183055e-01	4.167982e-01	2.696658e-01	1.952306e-01	2.282566e-01	1.978140e-01	3.300639e-01	2.438655e-01	4.367396e-01	1.928857e-01	1.842778e-01	1.860969e-01	1.412395e-01	3.047232e-01	2.584554e-01	2.955819e-01	3.075291e-01	2.098231e-01	3.604380e-01	1.222098e-01	2.892207e-01	3.089641e-01	1.765165e-01	2.252986e-01	7.441783e-02	5.852079e-01	2.561078e-01	8.426644e-02	5.015639e-01	3.899515e-01	6.891862e-02	2.730572e-01	1.238916e-02	7.705646e-02	1.939975e+00	1.202006e-01	1.036280e-01	3.483017e+00	3.294897e-02	1.038768e-01	3.306938e+00	5.028172e-03	7.061741e-01	1.675675e+00	1.242095e-01	3.866431e-02	2.293361e+00	1.730530e-01	9.031806e-02	1.252853e+00	1.561949e-01	4.039639e+00	4.542201e+00	9.523108e-02	4.185974e-01	1.565974e-01	5.644897e-01	2.181931e+00	1.652200e+00	2.657122e-01	1.951422e+00	1.970237e-01	7.992329e-02	2.243347e+00	1.629036e-01	1.600044e-02	3.078113e+00	4.147908e-01	9.048529e-02	2.717624e+00	5.186995e-01	2.461807e-01	4.329200e+00
18090000	-4.739982e+04	1.467164e+02	5.481880e+00	8.156305e-02	3.329460e-01	3.985777e-02	3.548514e-02	4.429428e-01	6.720524e-02	4.801642e-02	3.315752e-01	2.323038e-02	4.070751e-02	5.039917e-01	5.247876e-02	8.377611e-02	1.626286e-01	7.263182e-02	1.040985e-01	4.289428e-01	1.479223e-01	6.563307e-02	1.361401e-01	1.217610e-01	4.658592e-02	5.088628e-01	1.210171e-01	3.114082e-02	2.113294e-01	2.643244e-02	1.062575e-01	5.186605e-01	1.061794e-01	3.669634e-02	3.994055e-01	2.959673e-01	1.425892e-01	3.261465e-02	9.272703e-02	1.023665e-01	3.494079e-01	1.472316e-01	5.912753e-03	3.434227e-01	5.165854e-02	3.434010e-01	7.700456e-02	4.335742e-02	1.690596e-02	4.893203e-01	3.001075e-02	1.290617e-01	2.179089e-01	3.380575e-02	4.819017e-01	6.554265e-02	7.177930e-02	4.628844e-02	5.097432e-01	1.992336e-01	2.756079e-02	2.132929e-01	3.881058e-03	2.356884e-02	5.483915e-02	4.882322e-02	1.530695e-02	4.465515e-01	4.109103e-01	4.132838e-02	4.589453e-01	1.918254e-02	3.910016e-01	6.639566e-02	2.314656e-02	1.480179e-01	3.364155e-01	1.890986e-01	1.522553e-02	2.534072e-01	5.783524e-02	7.606067e-02	3.659227e-02	4.045794e-02	4.844747e-04	8.224704e-01	2.393422e-02	7.028040e-02	1.869148e-01	7.079209e-02	3.085707e-01	2.733514e-01	9.009063e-02	1.284636e-01	3.938936e-01	1.131345e-01	4.847933e-02	2.728704e-01	4.315861e-02	1.684554e-01	1.075665e-01	1.643730e-01	6.328712e-02	3.321401e-01	1.641778e-01	4.177805e-02	1.065513e-01	5.556149e-02	4.539720e-01	2.471095e-01	9.502760e-02	9.216371e-02	4.061601e-01	1.655679e-01	1.147927e-02	3.062334e-01	1.839561e-02	1.809402e-01	1.801911e-01	2.425787e-01	5.190862e-02	2.975387e-01	4.684261e-02	5.351417e-02	2.378786e-01	7.262138e-02	3.746403e-01	1.751958e-01	8.614969e-02	6.887892e-02	3.501598e-01	1.439675e-01	1.303648e-03	2.961708e-01	1.395194e-01	4.330429e-01	5.548110e-02	1.244993e-01	3.869767e-01	4.406199e-01	4.920042e-02	1.189282e-01	3.912514e-01	2.552873e-01	2.275811e-01	2.598081e-01	2.573235e-01	2.098830e-01	2.764610e-01	3.318016e-01	1.818544e-01	2.408387e-01	2.425679e-01	2.827773e-01	2.338162e-01	3.664473e-01	2.302367e-01	1.623688e-01	2.409472e-01	4.215267e-02	5.454100e-01	2.295015e-01	1.829359e-01	2.856004e-01	1.649359e-01	3.837178e-01	1.657458e-01	3.368033e-01	1.843531e-01	1.633341e-01	3.155095e-01	1.581864e-01	3.221088e-01	2.527470e-01	2.669578e-01	2.968651e-01	2.321469e-01	3.243465e-01	1.466416e-01	2.317546e-01	3.511418e-01	1.352695e-01	2.818341e-01	1.378453e-01	3.152269e-01	1.873872e-01	3.595405e-01	1.559470e-01	3.242250e-01	3.411115e-01	1.787165e-01	2.514134e-01	3.016859e-01	1.519055e-01	2.949951e-01	1.165803e-01	3.907489e-01	3.054533e-01	1.872174e-01	2.799475e-01	2.226723e-01	3.242110e-01	1.731692e-01	4.030363e-01	1.978521e-01	1.559670e-01	2.431446e-01	1.408131e-01	2.951000e-01	2.618216e-01	3.022653e-01	2.950475e-01	1.645233e-01	3.766139e-01	1.638153e-01	2.844341e-01	2.859005e-01	1.691700e-01	2.604954e-01	8.303262e-02	5.475870e-01	2.812408e-01	8.813964e-02	4.651993e-01	3.439359e-01	1.108833e-02	3.067503e-01	8.398619e-02	8.121346e-02	1.651937e+00	1.422745e-01	2.265744e-01	3.458517e+00	7.049345e-02	7.658744e-02	2.284397e+00	3.110497e-01	6.083244e-01	1.755530e+00	1.740514e-02	1.170822e-01	2.887415e+00	1.578016e-01	1.057629e-01	1.420944e+00	1.690778e-01	3.584722e+00	5.032479e+00	8.069309e-02	4.731649e-01	1.734471e-01	3.224760e-01	2.792927e+00	7.378403e-01	1.066570e-01	2.574387e+00	3.575758e-01	5.822451e-02	2.325870e+00	1.474353e-01	8.509866e-03	2.609247e+00	2.723306e-01	7.485104e-02	2.885132e+00	4.648826e-01	2.281706e-01	3.590611e+00
18100000	-4.739762e+04	1.409047e+02	5.717420e+00	8.422316e-02	2.954011e-01	3.664167e-02	5.337018e-02	4.892640e-01	4.109990e-02	4.702555e-02	3.432266e-01	3.029497e-02	3.774006e-02	4.994912e-01	4.222161e-02	1.335114e-01	2.198907e-01	7.356416e-02	6.803260e-02	3.920679e-01	1.129333e-01	9.269215e-02	1.397724e-01	1.333497e-01	4.526135e-02	4.846861e-01	1.042383e-01	1.077219e-02	1.961535e-01	4.460444e-02	2.082640e-02	5.334233e-01	1.942202e-01	3.475521e-02	2.800553e-01	4.478347e-01	1.762710e-01	3.481422e-02	2.626961e-02	9.923954e-02	5.000585e-01	1.954661e-01	3.510697e-04	1.568576e-01	4.802718e-02	1.797945e-01	3.149332e-02	1.202706e-01	9.702658e-03	6.382444e-01	2.049451e-02	1.168536e-01	2.351530e-01	1.990581e-02	5.742679e-01	3.271682e-02	2.110287e-02	4.916869e-02	4.184138e-01	2.163391e-01	3.129734e-02	2.762675e-01	8.513617e-03	6.019417e-02	2.513336e-01	6.143858e-02	8.822841e-03	3.988624e-01	2.193483e-01	1.344548e-01	4.079675e-01	1.203968e-01	2.525152e-01	3.981651e-02	4.484909e-02	1.757822e-01	4.470662e-01	2.136980e-01	5.900829e-03	1.428123e-01	1.474050e-02	4.221520e-02	9.718676e-03	1.242018e-01	3.329572e-05	8.061853e-01	1.764567e-02	1.737819e-01	9.344744e-02	1.025359e-01	3.302156e-01	1.569022e-01	1.431170e-01	9.775185e-02	4.576903e-01	1.758274e-01	3.508280e-02	2.006523e-01	3.299544e-02	8.121329e-02	2.060760e-01	1.655068e-01	3.374687e-02	3.453751e-01	1.680819e-01	1.020054e-02	6.101588e-02	6.839691e-02	5.038473e-01	2.967540e-01	5.978536e-02	7.389757e-02	3.905498e-01	1.786278e-01	1.646827e-02	3.191960e-01	2.126053e-02	9.871127e-02	7.113119e-02	3.379233e-01	2.229629e-02	3.312508e-01	1.386872e-01	1.653316e-01	1.883711e-01	1.445526e-01	2.550536e-01	6.663423e-02	1.800569e-01	6.139813e-02	3.471412e-01	1.404500e-01	1.890680e-03	3.230400e-01	1.260800e-01	3.969814e-01	4.245761e-02	1.228777e-01	4.376833e-01	4.296168e-01	4.916105e-02	1.084234e-01	4.127988e-01	2.421564e-01	2.322546e-01	2.690901e-01	2.564989e-01	2.019546e-01	2.720471e-01	3.372800e-01	1.887184e-01	2.379017e-01	2.842439e-01	3.224206e-01	1.554338e-01	3.789800e-01	2.501484e-01	1.353423e-01	2.355293e-01	4.634124e-02	4.946867e-01	2.627078e-01	1.962642e-01	3.764165e-01	1.718883e-01	3.483978e-01	1.032974e-01	3.496354e-01	1.719311e-01	1.691432e-01	3.092903e-01	1.434299e-01	2.667009e-01	2.956383e-01	2.942310e-01	3.287526e-01	1.624141e-01	3.701570e-01	1.386763e-01	2.963155e-01	3.002696e-01	1.929281e-01	2.104868e-01	8.403335e-02	3.384778e-01	1.734662e-01	4.040227e-01	1.780940e-01	4.191226e-01	3.478522e-01	5.493123e-02	3.380108e-01	3.003707e-01	9.463477e-02	2.669837e-01	9.205554e-02	3.618820e-01	3.059895e-01	2.400729e-01	2.985513e-01	1.895644e-01	3.415696e-01	1.703147e-01	3.800265e-01	1.693404e-01	2.050622e-01	2.455709e-01	1.274689e-01	2.809019e-01	3.413399e-01	2.502894e-01	3.351783e-01	1.802125e-01	3.419725e-01	1.426366e-01	2.666662e-01	2.943638e-01	1.642223e-01	2.747477e-01	7.744121e-02	5.629796e-01	2.688527e-01	9.072643e-02	4.524423e-01	3.955787e-01	8.350741e-02	2.867886e-01	2.379014e-02	1.070814e-01	1.167674e+00	1.210948e-01	1.320404e-01	3.096831e+00	1.938676e-02	5.065038e-02	2.011591e+00	1.835281e-01	7.040405e-01	1.646064e+00	1.095020e-01	2.319619e-01	3.352874e+00	1.924206e-01	6.344819e-02	1.545515e+00	1.774184e-01	3.814704e+00	5.087303e+00	1.002697e-01	4.807279e-01	1.664568e-01	3.715877e-01	2.389136e+00	1.139114e+00	2.687054e-01	1.914253e+00	2.166546e-01	8.125170e-02	2.534437e+00	1.966441e-01	4.650156e-03	3.005195e+00	3.231563e-01	5.244014e-02	2.507457e+00	5.083520e-01	2.189103e-01	3.314749e+00
18110000	-4.739900e+04	1.512678e+02	5.342495e+00	6.789852e-02	3.004202e-01	3.380228e-02	9.018975e-02	4.517445e-01	5.594473e-02	4.257673e-02	3.831553e-01	2.871818e-02	6.039555e-02	4.321300e-01	5.302420e-02	9.752698e-02	1.756765e-01	5.829310e-02	8.724900e-02	4.482778e-01	1.329766e-01	8.630748e-02	1.414580e-01	1.074038e-01	5.164810e-02	5.124810e-01	1.007016e-01	3.652392e-02	2.539352e-01	1.138605e-01	3.240783e-02	4.059572e-01	1.573154e-01	8.853391e-02	4.666932e-01	2.436026e-01	1.141627e-01	3.410485e-02	5.290273e-02	6.701023e-02	3.716538e-01	3.079189e-01	3.844441e-03	2.244686e-01	2.510401e-02	3.232022e-01	1.001247e-01	1.436092e-02	1.067110e-02	5.002580e-01	5.138301e-02	8.818586e-02	2.802074e-01	3.445370e-03	5.956789e-01	1.528031e-02	1.720213e-02	2.952679e-02	5.358990e-01	2.123594e-01	2.820870e-02	1.792235e-01	1.478263e-02	4.932002e-02	7.650784e-02	1.289926e-01	5.822967e-03	4.832701e-01	2.560865e-01	3.081189e-02	4.653551e-01	8.241477e-02	3.637952e-01	1.841469e-03	5.578161e-02	1.023600e-01	3.837979e-01	1.707969e-01	2.805960e-02	2.560587e-01	5.892687e-02	4.546724e-02	4.169347e-03	1.521488e-01	6.324028e-03	7.632806e-01	2.860993e-02	2.323643e-02	1.289177e-01	9.437883e-02	6.014820e-01	7.719886e-02	7.478609e-02	7.502818e-02	4.296085e-01	1.104475e-01	4.433620e-02	2.731879e-01	6.739177e-02	1.015739e-01	1.828792e-01	1.306032e-01	3.419374e-02	4.126157e-01	1.381342e-01	9.226585e-03	1.743547e-01	1.183266e-01	1.864447e-01	4.246899e-01	8.695746e-02	7.114392e-02	3.999089e-01	1.603979e-01	1.170303e-02	3.354122e-01	2.143399e-02	5.310442e-02	1.130736e-01	1.474583e-01	4.232533e-02	4.550157e-01	1.890227e-01	1.854434e-01	7.673437e-02	3.244274e-01	2.549305e-01	1.174823e-01	4.098210e-02	6.973567e-02	2.933257e-01	1.998780e-01	7.812903e-05	2.572179e-01	1.797647e-01	4.520823e-01	4.915261e-02	1.108373e-01	3.879277e-01	4.213221e-01	5.451935e-02	1.167610e-01	4.073975e-01	2.596826e-01	2.447525e-01	2.607620e-01	2.348030e-01	2.140717e-01	2.604936e-01	3.290786e-01	1.963561e-01	2.447210e-01	2.608756e-01	3.098419e-01	1.845615e-01	3.408639e-01	2.136563e-01	1.327684e-01	3.127115e-01	5.448703e-02	4.750025e-01	2.825332e-01	1.879773e-01	2.837587e-01	1.549852e-01	3.489706e-01	2.122855e-01	3.596808e-01	1.622026e-01	1.815766e-01	2.965399e-01	1.501608e-01	3.565290e-01	2.161930e-01	2.771171e-01	3.057982e-01	1.845036e-01	3.913995e-01	1.182987e-01	2.243309e-01	2.943407e-01	1.901605e-01	2.911679e-01	1.435646e-01	3.453795e-01	1.522452e-01	3.588106e-01	2.163325e-01	3.890363e-01	2.831136e-01	1.115176e-01	3.461200e-01	3.299223e-01	1.181511e-01	2.058066e-01	1.285823e-01	4.104514e-01	2.552476e-01	2.057186e-01	2.210656e-01	1.619979e-01	3.996534e-01	2.172832e-01	3.027696e-01	2.999337e-01	2.003579e-01	1.969388e-01	1.379409e-01	2.823562e-01	2.728324e-01	3.068705e-01	3.382654e-01	2.128764e-01	3.399498e-01	1.089084e-01	2.886114e-01	2.846459e-01	2.230850e-01	2.036577e-01	8.221991e-02	5.816742e-01	2.499215e-01	8.618444e-02	5.018933e-01	3.873258e-01	2.684083e-02	3.184421e-01	5.631870e-02	2.610424e-02	1.489637e+00	1.360636e-01	1.174047e-01	1.771408e+00	2.621971e-02	2.229274e-01	2.720518e+00	2.145763e-01	3.570381e-01	1.517188e+00	1.119602e-01	2.496868e-01	3.506323e+00	1.390420e-01	1.443189e-02	2.050278e+00	1.583775e-01	3.601150e+00	5.389775e+00	9.418541e-02	5.065882e-01	1.431094e-01	1.802830e-01	2.664264e+00	7.857473e-01	1.208797e-01	2.195491e+00	1.883103e-01	4.663760e-02	2.173495e+00	1.855284e-01	3.017768e-03	3.185063e+00	2.953401e-01	5.567992e-02	2.357936e+00	4.668547e-01	2.772491e-01	3.371347e+00
18120000	-4.738947e+04	1.491080e+02	5.440451e+00	9.107623e-02	2.770922e-01	3.806176e-02	2.379148e-02	5.246974e-01	4.528096e-02	6.074955e-02	3.450767e-01	2.456864e-02	8.802721e-02	4.398263e-01	4.175159e-02	8.219979e-02	1.783802e-01	8.174883e-02	8.763822e-02	4.336550e-01	1.363780e-01	8.072491e-02	1.460348e-01	1.054719e-01	5.809957e-02	4.944144e-01	1.152544e-01	7.560772e-02	1.885338e-01	8.514979e-02	3.191781e-02	5.504086e-01	6.838233e-02	1.271714e-02	4.780126e-01	2.607258e-01	1.445951e-01	1.005437e-01	3.405691e-03	1.062438e-01	4.611348e-01	1.409474e-01	9.938684e-04	2.414779e-01	4.920222e-02	1.809045e-01	3.301542e-02	1.505836e-01	1.565339e-03	6.145722e-01	1.935898e-02	6.294823e-02	4.155002e-01	9.457835e-02	3.065185e-01	2.510525e-02	9.534954e-02	2.678635e-02	4.761507e-01	2.161200e-01	2.610860e-02	2.382723e-01	1.656208e-02	6.817268e-02	1.497884e-01	1.135786e-01	4.900763e-02	4.310405e-01	1.884122e-01	6.827390e-02	2.071002e-01	1.671273e-01	4.841971e-01	6.469978e-02	8.601691e-03	1.337849e-01	3.713352e-01	1.960695e-01	5.976960e-03	2.167932e-01	7.604024e-02	6.288404e-02	7.189142e-03	5.661378e-02	1.876096e-02	8.083838e-01	4.616823e-02	5.837916e-02	3.823623e-01	1.061849e-01	3.692821e-01	8.421322e-03	7.537018e-02	8.003544e-02	4.131647e-01	1.684449e-01	3.081417e-02	2.525740e-01	5.496666e-02	5.592168e-02	2.351354e-01	2.525229e-01	3.861532e-02	2.787896e-01	1.390151e-01	2.631990e-02	1.089318e-02	3.361625e-02	7.138468e-01	2.061214e-01	9.202483e-03	5.641956e-02	3.818011e-01	1.521781e-01	1.220747e-02	3.717480e-01	2.564573e-02	6.818034e-02	2.031304e-01	2.807392e-01	2.976277e-02	2.980898e-01	1.200975e-01	9.328882e-02	1.966323e-01	1.198237e-01	3.146908e-01	8.276470e-02	1.927997e-01	5.699531e-02	3.190907e-01	2.244626e-01	2.154757e-04	2.954629e-01	1.037730e-01	4.456544e-01	4.510902e-02	1.189960e-01	3.902405e-01	4.368865e-01	3.656417e-02	1.093363e-01	4.172130e-01	2.353232e-01	2.427104e-01	2.780877e-01	2.438787e-01	2.250923e-01	2.803153e-01	3.054229e-01	1.891695e-01	2.778893e-01	2.308955e-01	3.152149e-01	1.760003e-01	4.232436e-01	1.915757e-01	1.393741e-01	2.458067e-01	5.274290e-02	5.124990e-01	2.615538e-01	1.732043e-01	3.108315e-01	1.562038e-01	4.023694e-01	1.305953e-01	3.651167e-01	1.616153e-01	2.107547e-01	2.625133e-01	1.737309e-01	2.814505e-01	2.683901e-01	2.764285e-01	2.580025e-01	1.658125e-01	4.336041e-01	1.425809e-01	2.713632e-01	2.777037e-01	1.934292e-01	2.575039e-01	1.145190e-01	3.542448e-01	1.780412e-01	3.531951e-01	2.509898e-01	2.655287e-01	2.447150e-01	2.387665e-01	2.422514e-01	3.789244e-01	1.853147e-01	1.935095e-01	1.126885e-01	3.969874e-01	3.141139e-01	1.762102e-01	2.418582e-01	2.062774e-01	3.731923e-01	1.786720e-01	3.579128e-01	1.989887e-01	2.039504e-01	2.391482e-01	1.462291e-01	3.009568e-01	2.770807e-01	2.757334e-01	3.250377e-01	2.114251e-01	3.141658e-01	1.493713e-01	2.976308e-01	2.881243e-01	1.922930e-01	2.219519e-01	7.996538e-02	5.580557e-01	2.750913e-01	8.688766e-02	5.075131e-01	3.745963e-01	8.341761e-02	2.861837e-01	2.111379e-01	1.140852e-01	1.362497e+00	1.029840e-01	1.215505e-01	3.232555e+00	1.337313e-01	2.367619e-01	2.269651e+00	4.680639e-01	3.771393e-01	1.516531e+00	3.975997e-02	1.283815e-01	2.362435e+00	1.504338e-01	1.434926e-02	1.256147e+00	1.697231e-01	3.829967e+00	4.248904e+00	1.003919e-01	5.033778e-01	1.717757e-01	1.836463e-01	2.854308e+00	1.301830e+00	1.029913e-01	2.566458e+00	2.355027e-01	3.613374e-02	2.224980e+00	1.955159e-01	1.421492e-02	3.225130e+00	2.709332e-01	6.667086e-02	2.857990e+00	5.701244e-01	2.272050e-01	3.842833e+00
18130000	-4.738995e+04	1.478348e+02	5.477325e+00	7.002220e-02	3.158715e-01	3.793746e-02	3.301222e-02	4.847542e-01	5.840245e-02	6.856836e-02	3.413292e-01	2.171265e-02	9.043053e-02	4.266349e-01	5.132439e-02	9.793507e-02	1.782277e-01	5.755653e-02	6.867509e-02	4.590156e-01	1.385900e-01	8.029463e-02	1.662241e-01	1.126818e-01	5.764064e-02	4.624252e-01	1.207337e-01	4.672589e-02	2.217510e-01	7.789316e-02	4.675454e-03	5.478205e-01	1.011340e-01	4.843470e-02	3.638154e-01	2.613324e-01	2.061862e-01	1.157819e-01	4.449440e-03	4.354171e-02	3.025552e-01	2.851335e-01	1.232513e-03	3.058039e-01	6.173307e-02	1.225279e-01	9.432161e-03	1.536647e-01	4.559042e-04	6.946061e-01	1.931323e-02	4.724687e-02	1.239878e-01	2.352071e-02	4.582567e-01	1.872969e-01	1.596910e-01	5.395160e-02	4.783695e-01	1.960677e-01	2.949396e-02	2.301270e-01	1.199030e-02	2.763486e-02	2.552136e-01	4.944852e-02	5.867497e-02	2.838797e-01	3.251483e-01	4.185496e-02	3.229549e-01	4.242189e-02	5.765408e-01	1.351160e-02	2.715793e-03	1.757524e-01	3.639906e-01	1.623268e-01	2.782095e-02	2.325046e-01	3.760464e-02	7.749169e-02	1.360790e-02	1.749741e-01	1.954048e-02	6.691135e-01	4.527230e-02	9.497521e-02	2.772165e-01	2.746458e-02	3.354167e-01	1.278263e-01	1.371007e-01	8.662569e-02	4.215944e-01	1.753123e-01	5.157802e-02	2.197455e-01	4.514405e-02	9.735962e-02	1.527852e-01	2.178872e-01	2.229288e-02	4.212207e-01	8.845441e-02	6.959037e-02	1.830714e-02	1.653171e-02	6.282927e-01	2.671927e-01	8.536239e-05	6.824112e-02	4.522961e-01	1.944270e-01	1.245990e-02	2.610460e-01	1.152991e-02	1.386192e-01	9.415158e-02	7.313704e-02	6.337079e-02	5.823372e-01	4.838424e-02	1.332887e-01	2.550538e-01	6.645349e-02	2.937304e-01	4.537092e-02	2.061026e-01	5.325615e-02	3.141793e-01	1.525571e-01	3.691690e-04	3.384956e-01	1.411427e-01	4.186620e-01	5.152499e-02	1.182073e-01	4.116058e-01	4.291594e-01	4.477493e-02	1.020535e-01	4.240122e-01	2.247540e-01	2.732681e-01	2.769157e-01	2.250623e-01	2.243055e-01	2.692654e-01	3.133977e-01	1.930314e-01	2.384908e-01	3.069116e-01	2.952734e-01	1.593242e-01	3.684848e-01	1.795506e-01	1.652457e-01	2.867189e-01	5.350983e-02	5.152257e-01	2.672237e-01	1.640408e-01	3.380572e-01	1.647234e-01	3.661233e-01	1.310960e-01	4.269586e-01	1.476661e-01	1.864492e-01	2.389260e-01	1.382727e-01	3.521960e-01	2.072155e-01	3.023158e-01	3.337920e-01	1.393736e-01	3.466908e-01	1.801435e-01	2.716423e-01	2.516563e-01	1.834959e-01	2.932055e-01	1.101186e-01	3.312499e-01	1.748652e-01	3.837663e-01	2.430850e-01	2.877801e-01	3.167457e-01	1.523891e-01	2.776135e-01	3.023211e-01	1.477092e-01	2.723561e-01	1.250945e-01	3.994839e-01	2.540117e-01	2.214099e-01	2.488226e-01	2.080233e-01	3.909496e-01	1.522046e-01	3.402499e-01	1.658134e-01	1.591486e-01	3.347881e-01	1.332041e-01	2.932537e-01	2.688357e-01	3.047064e-01	3.236933e-01	1.420765e-01	3.806341e-01	1.535961e-01	2.693252e-01	2.803284e-01	1.823843e-01	2.679621e-01	6.561349e-02	5.433740e-01	2.950252e-01	9.598734e-02	5.234975e-01	3.619958e-01	1.129335e-01	2.813308e-01	1.908700e-01	4.396541e-02	1.542523e+00	1.075949e-01	1.044342e-01	2.626292e+00	4.055589e-03	3.556214e-02	3.637257e+00	2.369422e-01	5.660249e-01	1.340411e+00	8.851876e-02	9.114053e-02	2.347067e+00	1.457437e-01	4.061150e-02	1.163864e+00	1.665294e-01	3.531792e+00	4.238649e+00	1.095044e-01	5.177906e-01	1.986038e-01	2.607579e-01	2.800287e+00	2.388677e+00	1.222431e-01	2.393209e+00	2.270195e-01	6.113394e-02	2.332054e+00	1.130896e-01	7.347787e-03	3.447530e+00	3.194034e-01	5.710188e-02	2.623665e+00	4.684959e-01	2.800228e-01	3.518098e+00
18140000	-4.737667e+04	1.493643e+02	5.467800e+00	7.239850e-02	3.224449e-01	3.533317e-02	2.868486e-02	4.926506e-01	4.848795e-02	7.083442e-02	3.282159e-01	2.181887e-02	5.991120e-02	4.795582e-01	3.966135e-02	1.198118e-01	2.444065e-01	8.305524e-02	6.380917e-02	3.662205e-01	1.226967e-01	7.469346e-02	1.458917e-01	1.114772e-01	6.115357e-02	5.017497e-01	1.050344e-01	2.126858e-02	3.628814e-01	1.464797e-01	2.699537e-02	3.696340e-01	7.274093e-02	7.582239e-02	4.762909e-01	2.360103e-01	1.453484e-01	6.377176e-02	2.756189e-03	6.751919e-02	3.593459e-01	1.978380e-01	1.747150e-03	2.900286e-01	8.352115e-02	8.519980e-02	1.179144e-02	3.106391e-02	4.126618e-03	8.540158e-01	1.380244e-02	1.794518e-02	2.526084e-01	2.465476e-02	5.047773e-01	4.765225e-02	1.523622e-01	2.342340e-02	5.396217e-01	1.871309e-01	4.262054e-02	1.941406e-01	1.306285e-02	6.240842e-03	1.094029e-01	1.142666e-01	5.556008e-03	5.356977e-01	2.288360e-01	1.151923e-01	3.989333e-01	1.038710e-01	2.620504e-01	6.495834e-02	5.499479e-02	1.764846e-01	3.009723e-01	1.854136e-01	1.683766e-02	2.742313e-01	4.606057e-02	1.039453e-01	9.558192e-04	1.716126e-01	4.761525e-03	6.907813e-01	2.794347e-02	1.859119e-02	5.398082e-02	3.389659e-01	5.549360e-01	2.197469e-03	3.132863e-02	7.530336e-02	4.586548e-01	1.572059e-01	4.313287e-02	2.159300e-01	4.977303e-02	1.433896e-01	2.213288e-01	1.861077e-01	1.475075e-02	2.724836e-01	1.619396e-01	8.706431e-02	9.761057e-02	2.157759e-02	5.846496e-01	1.259585e-01	8.313946e-02	5.012478e-02	3.814611e-01	1.644868e-01	6.972744e-03	3.818626e-01	1.509190e-02	1.476513e-01	1.558243e-01	1.218250e-01	2.478336e-02	4.426094e-01	1.073066e-01	2.091103e-01	3.108819e-01	7.013810e-02	2.908273e-01	6.270402e-02	5.633831e-02	6.492402e-02	2.767919e-01	2.557985e-01	2.141098e-03	3.166697e-01	8.367478e-02	4.159827e-01	4.993556e-02	1.089895e-01	4.250922e-01	4.301235e-01	4.261015e-02	1.113266e-01	4.159397e-01	2.461673e-01	2.257520e-01	2.776968e-01	2.503840e-01	2.344122e-01	2.669274e-01	3.124549e-01	1.862055e-01	2.019574e-01	2.512400e-01	3.150139e-01	2.317888e-01	3.575498e-01	1.886270e-01	1.690136e-01	2.848096e-01	5.017851e-02	5.691764e-01	2.250064e-01	1.556387e-01	3.279748e-01	1.315651e-01	4.060137e-01	1.344463e-01	3.790962e-01	1.492326e-01	1.540601e-01	3.176112e-01	1.777269e-01	3.470634e-01	2.153989e-01	2.598109e-01	3.139708e-01	1.456166e-01	4.040577e-01	1.363549e-01	2.266965e-01	2.964083e-01	1.896805e-01	2.872147e-01	1.051638e-01	3.354307e-01	1.849591e-01	3.744464e-01	1.500063e-01	3.188904e-01	3.596200e-01	1.714833e-01	2.458884e-01	3.138272e-01	1.866159e-01	2.536685e-01	1.147048e-01	3.891058e-01	2.824120e-01	2.137775e-01	2.510495e-01	1.965296e-01	3.770338e-01	1.753871e-01	3.594554e-01	2.273552e-01	1.769719e-01	2.362175e-01	1.519330e-01	2.959721e-01	2.887503e-01	2.633446e-01	2.815051e-01	2.028856e-01	3.631329e-01	1.524765e-01	2.452087e-01	3.381531e-01	1.553619e-01	2.612763e-01	6.881791e-02	5.362577e-01	2.950132e-01	9.991123e-02	4.640410e-01	3.964020e-01	3.354596e-02	2.853663e-01	1.967013e-02	8.353665e-04	1.693045e+00	1.214267e-01	9.055782e-02	2.427894e+00	9.144509e-02	7.714088e-02	2.832214e+00	2.941832e-01	2.501920e-01	1.467466e+00	1.251006e-01	1.039157e-01	2.133377e+00	1.810959e-01	1.189402e-01	1.120857e+00	1.583062e-01	3.462535e+00	4.208722e+00	8.606675e-02	4.781898e-01	1.690255e-01	2.027741e-01	2.735533e+00	2.181210e+00	1.161815e-01	2.115710e+00	2.903370e-01	6.302651e-02	2.781260e+00	1.871649e-01	1.669147e-03	3.360046e+00	4.268088e-01	6.856892e-02	2.902135e+00	4.854860e-01	2.606000e-01	3.891914e+00
18150000	-4.739675e+04	1.459496e+02	5.540831e+00	1.067463e-01	2.855700e-01	3.161428e-02	1.656796e-02	5.014694e-01	5.803209e-02	6.878303e-02	3.040632e-01	1.898820e-02	8.237218e-02	4.932815e-01	3.251188e-02	7.734654e-02	1.769786e-01	7.224923e-02	8.869173e-02	4.233996e-01	1.613343e-01	6.316929e-02	1.379029e-01	1.240111e-01	5.556629e-02	4.935018e-01	1.258487e-01	3.521305e-02	2.258831e-01	1.162226e-01	1.955692e-02	5.071866e-01	9.593772e-02	7.574046e-02	4.026546e-01	3.282724e-01	1.237505e-01	5.228093e-02	1.730109e-02	7.854173e-02	3.868793e-01	1.805279e-01	2.823132e-05	2.931745e-01	6.084834e-02	1.237304e-01	3.186642e-02	1.528526e-02	5.227038e-04	7.985403e-01	3.005489e-02	7.915802e-02	2.994318e-01	1.095890e-02	3.169683e-01	4.183233e-02	2.516506e-01	5.426771e-02	4.661958e-01	1.698835e-01	3.216856e-02	2.661036e-01	1.138091e-02	8.152717e-03	1.352790e-01	1.239244e-01	5.783202e-02	5.119715e-01	1.628404e-01	1.105533e-01	2.101367e-01	2.045774e-02	4.657447e-01	5.619831e-02	1.369093e-01	1.095665e-01	4.610382e-01	1.832314e-01	1.171351e-02	1.908334e-01	4.361698e-02	2.031491e-02	1.365919e-03	3.154151e-02	3.787549e-04	9.384390e-01	7.959922e-03	1.582564e-01	1.402843e-01	3.878575e-02	4.655262e-01	1.267072e-01	7.044012e-02	1.246613e-01	4.728093e-01	1.425740e-01	2.946046e-02	1.919605e-01	3.853436e-02	6.157924e-02	2.095320e-01	1.739698e-01	4.343174e-02	3.262759e-01	1.852114e-01	3.377093e-02	1.027921e-01	5.644302e-02	3.894062e-01	3.670574e-01	5.053041e-02	1.055437e-01	3.247489e-01	1.457298e-01	7.030887e-03	3.958072e-01	2.113953e-02	5.553623e-02	1.247955e-01	3.594530e-01	1.708764e-02	3.148979e-01	1.282297e-01	1.156839e-01	3.645910e-01	4.906829e-02	2.896151e-01	6.152117e-02	1.195205e-01	3.519946e-02	2.846875e-01	3.075113e-01	4.934672e-04	2.597607e-01	1.123476e-01	4.311933e-01	4.815072e-02	1.277466e-01	3.929094e-01	4.259075e-01	4.304181e-02	1.118390e-01	4.192117e-01	2.430810e-01	2.373481e-01	2.714876e-01	2.480834e-01	2.310874e-01	2.784780e-01	3.214914e-01	1.689431e-01	2.448748e-01	2.796187e-01	2.802360e-01	1.952705e-01	3.731842e-01	2.160112e-01	1.387070e-01	2.720976e-01	5.389244e-02	4.909744e-01	2.977079e-01	1.574253e-01	3.593884e-01	1.470590e-01	2.938979e-01	1.996547e-01	3.578430e-01	1.766147e-01	1.591489e-01	3.063934e-01	1.610090e-01	2.621108e-01	3.072233e-01	2.696568e-01	2.460421e-01	1.278047e-01	4.545871e-01	1.715662e-01	2.607233e-01	3.475973e-01	1.782928e-01	2.133866e-01	9.522439e-02	3.607872e-01	1.506896e-01	3.932988e-01	2.564478e-01	3.716554e-01	2.595966e-01	1.123002e-01	2.912994e-01	3.310372e-01	1.174591e-01	2.602043e-01	9.967724e-02	4.376464e-01	2.523902e-01	2.102862e-01	2.104595e-01	2.471875e-01	3.424200e-01	1.999329e-01	4.821769e-01	1.491110e-01	1.905197e-01	1.781924e-01	1.489938e-01	2.699601e-01	3.056019e-01	2.754442e-01	3.352157e-01	2.116870e-01	3.587328e-01	9.436446e-02	2.632764e-01	2.500005e-01	1.944790e-01	2.922441e-01	6.542635e-02	5.922369e-01	2.483385e-01	9.399828e-02	4.818605e-01	3.660865e-01	1.305098e-01	2.792881e-01	2.206409e-01	1.682933e-02	1.523887e+00	1.545008e-01	1.964389e-01	1.667156e+00	5.934360e-02	2.063696e-01	2.643779e+00	4.077560e-01	5.020963e-01	1.407476e+00	8.891095e-03	1.564720e+00	2.197661e+00	1.369278e-01	1.378642e-02	1.533262e+00	1.680612e-01	4.032754e+00	4.510001e+00	9.903662e-02	5.227867e-01	1.852022e-01	2.338621e-01	2.514948e+00	1.119859e+00	8.829791e-02	2.684647e+00	2.194004e-01	8.308087e-02	2.626963e+00	4.166905e-01	1.709437e-03	2.926307e+00	2.906603e-01	3.742341e-02	2.523515e+00	4.779850e-01	2.742773e-01	3.186247e+00
18160000	-4.739989e+04	1.523894e+02	5.254521e+00	9.423628e-02	2.599769e-01	3.335766e-02	4.291120e-02	5.236757e-01	4.584224e-02	5.103984e-02	2.849629e-01	3.124177e-02	9.133840e-02	5.023598e-01	3.905729e-02	9.406635e-02	1.848519e-01	6.978941e-02	6.529228e-02	4.653015e-01	1.206986e-01	6.805414e-02	1.518324e-01	1.205994e-01	5.297651e-02	5.189961e-01	8.754145e-02	8.353079e-02	2.712005e-01	7.477135e-02	1.433232e-02	4.592884e-01	9.687665e-02	2.609227e-02	6.106214e-01	1.931984e-01	1.353819e-01	9.851787e-03	2.485429e-02	8.338489e-02	3.353198e-01	3.030751e-01	2.200721e-03	2.276497e-01	4.836975e-02	1.357492e-01	3.281592e-02	7.023604e-02	1.552851e-02	7.102614e-01	3.540894e-02	1.415674e-01	2.928694e-01	1.882553e-02	4.528573e-01	7.053988e-02	2.334053e-02	5.567782e-02	4.729140e-01	2.043674e-01	3.385089e-02	2.278037e-01	5.386166e-03	1.440056e-02	7.935423e-02	9.529225e-02	1.520954e-02	4.933851e-01	3.023583e-01	8.386058e-02	3.683907e-01	1.956212e-02	4.671212e-01	1.078592e-02	5.027948e-02	1.334445e-01	4.470675e-01	1.149883e-01	3.137996e-02	2.326794e-01	4.044033e-02	4.553332e-02	2.503392e-03	2.327447e-02	3.414778e-04	8.975706e-01	3.077669e-02	3.971267e-02	2.293720e-01	4.736436e-02	3.787111e-01	3.002349e-01	4.604950e-03	1.015986e-01	5.202223e-01	1.320078e-01	4.509598e-02	1.694239e-01	3.165135e-02	8.729441e-02	1.089243e-01	3.044548e-01	6.090612e-02	3.091817e-01	1.292387e-01	3.282670e-02	1.240300e-01	1.101117e-01	5.002347e-01	2.010802e-01	3.171669e-02	1.160977e-01	3.455586e-01	1.312057e-01	7.705556e-03	3.625012e-01	3.693123e-02	1.060432e-01	6.341401e-02	2.090726e-01	1.415066e-02	5.683903e-01	3.892923e-02	1.488515e-01	4.464639e-01	6.653924e-02	1.926504e-01	7.586766e-02	6.962734e-02	5.484064e-02	3.275143e-01	2.149083e-01	1.980743e-04	2.683938e-01	1.341449e-01	4.356208e-01	3.907362e-02	1.236046e-01	4.017009e-01	4.527452e-01	4.432648e-02	1.194482e-01	3.834802e-01	2.671604e-01	2.325134e-01	2.623896e-01	2.379366e-01	2.050472e-01	2.703420e-01	3.342212e-01	1.903896e-01	2.214514e-01	2.952832e-01	2.559020e-01	2.273634e-01	3.853326e-01	1.992146e-01	1.417560e-01	2.736967e-01	4.287637e-02	5.080484e-01	2.902855e-01	1.587898e-01	2.909149e-01	1.401039e-01	4.300278e-01	1.389534e-01	3.740561e-01	1.559145e-01	2.061790e-01	2.638504e-01	1.657549e-01	3.027355e-01	2.488279e-01	2.826818e-01	2.933912e-01	1.551872e-01	4.314084e-01	1.200132e-01	2.241165e-01	3.518701e-01	1.775889e-01	2.464245e-01	1.051631e-01	3.244751e-01	1.849147e-01	3.854470e-01	2.292500e-01	3.459491e-01	3.288757e-01	9.592516e-02	2.893899e-01	2.617569e-01	2.082007e-01	2.406525e-01	9.534423e-02	4.805438e-01	2.161473e-01	2.079647e-01	2.106604e-01	2.154865e-01	3.624269e-01	2.114262e-01	3.844638e-01	1.617641e-01	1.398641e-01	3.139081e-01	1.645020e-01	2.689459e-01	2.875549e-01	2.789973e-01	3.038489e-01	2.286259e-01	3.454140e-01	1.221111e-01	2.437272e-01	3.064251e-01	2.096560e-01	2.401918e-01	8.132472e-02	5.602330e-01	2.622449e-01	9.619741e-02	4.622361e-01	3.884615e-01	1.146833e-01	2.776432e-01	1.817176e-01	2.038280e-02	2.463966e+00	1.542091e-01	1.286971e-01	2.327468e+00	8.548054e-02	8.027382e-03	3.444257e+00	1.988595e-01	4.214005e-01	9.043973e-01	1.289950e-01	3.218261e-01	3.547610e+00	2.137314e-01	1.943913e-01	1.384158e+00	1.701326e-01	4.093437e+00	4.330115e+00	1.017958e-01	5.337788e-01	2.240628e-01	3.545591e-01	2.533058e+00	9.132383e-01	1.094754e-01	2.470477e+00	2.249195e-01	6.299700e-02	2.368481e+00	3.223735e-01	3.469256e-03	2.498480e+00	3.706007e-01	7.128286e-02	2.291561e+00	6.576502e-01	4.079319e-01	3.680906e+00
18170000	-4.738061e+04	1.416856e+02	5.685263e+00	5.533516e-02	3.682538e-01	3.910817e-02	8.033718e-03	4.691987e-01	6.007048e-02	5.832226e-02	3.267815e-01	2.229039e-02	7.803000e-02	4.663671e-01	4.820874e-02	9.202043e-02	1.843484e-01	5.432305e-02	7.734228e-02	4.346902e-01	1.572756e-01	7.290718e-02	1.536059e-01	1.286828e-01	5.087002e-02	4.787097e-01	1.152244e-01	5.052392e-02	1.579374e-01	1.766186e-01	3.457399e-02	4.462472e-01	1.340988e-01	9.248950e-02	4.106080e-01	2.676705e-01	1.859805e-01	4.156638e-02	1.685199e-03	8.978641e-02	3.835193e-01	1.953972e-01	2.977510e-03	2.778696e-01	5.045004e-02	1.335870e-01	3.479943e-02	3.671564e-02	2.334732e-03	7.634760e-01	2.908719e-02	6.825606e-02	4.394438e-01	2.398130e-02	2.888126e-01	1.499248e-02	1.645138e-01	3.269533e-02	4.896216e-01	2.190008e-01	2.155443e-02	2.257838e-01	1.134389e-02	1.772994e-02	1.400022e-01	1.382416e-01	2.392022e-02	3.618320e-01	3.182740e-01	8.083695e-02	3.824899e-01	1.345921e-02	4.725442e-01	6.501738e-03	4.416795e-02	1.267524e-01	4.030691e-01	1.989003e-01	1.261024e-02	2.225822e-01	3.608575e-02	2.127307e-02	1.110588e-02	1.538590e-01	2.084113e-03	8.082867e-01	3.391182e-03	1.690555e-01	1.087713e-01	1.512766e-01	4.690520e-01	6.896586e-02	3.287874e-02	8.735567e-02	3.811971e-01	1.313648e-01	4.840280e-02	2.987696e-01	5.291010e-02	7.072932e-02	1.317842e-01	1.886537e-01	2.440139e-03	3.947360e-01	2.116566e-01	4.013689e-02	2.257857e-01	6.979194e-02	3.799086e-01	1.618816e-01	1.224953e-01	7.356530e-02	4.457397e-01	1.838037e-01	1.367024e-02	2.652757e-01	1.794535e-02	1.233355e-01	1.166263e-01	2.519214e-01	2.017498e-02	3.730198e-01	1.149219e-01	1.229387e-01	2.633568e-01	1.664760e-01	2.851979e-01	4.204732e-02	1.199833e-01	5.079249e-02	2.976694e-01	2.442513e-01	1.660660e-04	2.752666e-01	1.318541e-01	4.111274e-01	5.171455e-02	1.264348e-01	4.107232e-01	4.374603e-01	4.309434e-02	1.078399e-01	4.116054e-01	2.242779e-01	2.562774e-01	2.753704e-01	2.440743e-01	2.261556e-01	2.727767e-01	3.104353e-01	1.906323e-01	2.331041e-01	2.538612e-01	3.362060e-01	1.768288e-01	3.717445e-01	2.308596e-01	1.609232e-01	2.364727e-01	4.504989e-02	5.471431e-01	2.468898e-01	1.609172e-01	2.737584e-01	2.056096e-01	3.654969e-01	1.551351e-01	3.906270e-01	1.854865e-01	1.734867e-01	2.503998e-01	1.490137e-01	3.337096e-01	2.262615e-01	2.910153e-01	2.756092e-01	2.112292e-01	3.786213e-01	1.345403e-01	2.110124e-01	3.257247e-01	1.680633e-01	2.951995e-01	1.042691e-01	3.278851e-01	2.068040e-01	3.610417e-01	2.772009e-01	3.672981e-01	2.836202e-01	7.188082e-02	2.970995e-01	3.113541e-01	1.690230e-01	2.225234e-01	1.183831e-01	4.338741e-01	2.501419e-01	1.976009e-01	2.370159e-01	2.496954e-01	3.307099e-01	1.825789e-01	3.809750e-01	2.491827e-01	1.497022e-01	2.201401e-01	1.288822e-01	3.227794e-01	2.464775e-01	3.018609e-01	3.410694e-01	2.154629e-01	3.064936e-01	1.369741e-01	2.600013e-01	2.769710e-01	1.861807e-01	2.768471e-01	7.914901e-02	5.775123e-01	2.660287e-01	7.731002e-02	4.902037e-01	3.599845e-01	2.535877e-02	2.993092e-01	1.175876e-01	8.640044e-02	1.115084e+00	1.071695e-01	1.268988e-01	2.736814e+00	5.251142e-02	4.429950e-01	3.142272e+00	1.394121e-01	1.001878e+00	1.509487e+00	2.142235e-02	1.525625e-01	2.377949e+00	1.514367e-01	1.413088e-01	1.459439e+00	1.494864e-01	4.175970e+00	4.103620e+00	1.055525e-01	5.224184e-01	1.651828e-01	3.010958e-01	2.837842e+00	8.248923e-01	8.678995e-02	2.306049e+00	2.435517e-01	5.551241e-02	2.525690e+00	2.038193e-01	4.689770e-03	3.210331e+00	3.767476e-01	7.300135e-02	2.264798e+00	5.483102e-01	2.779934e-01	3.832499e+00
18180000	-4.739208e+04	1.389197e+02	5.811274e+00	8.616282e-02	3.745161e-01	4.742877e-02	4.397938e-02	3.983589e-01	4.955404e-02	5.157942e-02	3.269635e-01	3.285701e-02	8.697418e-02	4.691442e-01	3.248170e-02	9.853218e-02	1.913314e-01	7.177774e-02	7.640861e-02	4.417432e-01	1.202068e-01	8.476822e-02	1.562282e-01	8.948249e-02	4.803519e-02	5.067897e-01	1.146962e-01	7.018242e-02	1.388198e-01	6.226502e-02	5.931396e-02	5.695472e-01	9.987165e-02	1.290562e-02	3.466711e-01	2.502583e-01	1.154778e-01	8.713367e-02	1.875534e-01	7.947282e-02	3.626855e-01	1.657575e-01	1.178307e-03	2.887178e-01	1.021882e-01	1.349618e-01	6.447672e-02	7.984307e-02	1.917652e-03	6.695199e-01	4.928086e-02	2.077032e-01	2.627809e-01	6.167963e-02	3.349667e-01	1.073398e-01	2.552978e-02	3.656403e-02	4.246716e-01	1.888816e-01	5.434366e-02	2.775931e-01	1.794606e-02	3.047480e-02	1.184829e-01	4.346181e-02	4.641430e-03	5.665688e-01	2.363702e-01	4.607900e-02	4.172077e-01	1.608044e-01	2.912866e-01	3.172176e-03	8.145013e-02	1.298033e-01	3.283112e-01	1.603859e-01	2.980592e-02	3.030682e-01	4.862547e-02	8.827273e-02	2.092836e-02	4.255766e-02	9.006616e-04	8.380110e-01	9.329547e-03	6.751476e-02	8.058629e-02	3.076777e-01	4.582707e-01	4.468858e-02	4.126195e-02	8.342091e-02	4.231019e-01	1.622536e-01	5.356266e-02	2.132985e-01	6.436248e-02	6.791779e-02	1.833761e-01	2.353216e-01	5.429524e-02	2.833509e-01	1.757383e-01	7.091699e-03	9.233688e-02	5.056265e-02	5.288667e-01	2.533222e-01	6.781982e-02	7.653786e-02	3.920245e-01	1.573813e-01	1.172076e-02	3.388735e-01	2.346207e-02	1.426770e-01	1.450340e-01	1.902275e-01	1.802172e-02	3.300275e-01	1.740123e-01	1.316932e-01	2.050588e-01	3.034899e-02	3.268692e-01	1.508764e-01	1.551533e-01	5.794693e-02	3.130781e-01	2.117752e-01	3.281863e-04	3.113410e-01	1.055306e-01	4.043229e-01	5.199574e-02	1.272518e-01	4.164295e-01	4.319976e-01	4.655604e-02	1.275155e-01	3.939309e-01	2.491761e-01	2.308215e-01	2.759466e-01	2.440558e-01	2.176025e-01	2.835148e-01	3.101226e-01	1.887600e-01	2.337462e-01	2.677709e-01	3.406260e-01	1.578569e-01	3.745779e-01	1.977589e-01	2.235172e-01	2.041461e-01	4.975466e-02	5.551799e-01	2.277708e-01	1.672947e-01	3.180700e-01	1.835527e-01	3.502540e-01	1.481232e-01	3.443037e-01	2.155267e-01	1.885865e-01	2.515831e-01	1.632649e-01	3.236713e-01	2.545753e-01	2.584885e-01	3.077107e-01	1.258116e-01	4.271656e-01	1.393121e-01	2.519109e-01	3.103872e-01	1.196627e-01	3.180393e-01	1.378892e-01	3.138388e-01	1.964612e-01	3.518107e-01	2.113119e-01	3.210104e-01	3.008736e-01	1.668041e-01	2.989544e-01	2.559532e-01	1.937754e-01	2.513169e-01	1.267900e-01	4.423897e-01	2.210640e-01	2.097563e-01	2.268279e-01	2.438072e-01	3.450111e-01	1.843538e-01	3.189192e-01	2.254229e-01	1.838517e-01	2.718062e-01	1.626535e-01	3.263054e-01	2.602582e-01	2.507828e-01	3.231734e-01	2.208051e-01	2.826649e-01	1.733566e-01	2.587053e-01	2.831499e-01	2.050324e-01	2.531124e-01	7.747740e-02	5.699130e-01	2.610209e-01	9.158873e-02	4.824373e-01	3.595843e-01	9.165428e-02	2.797078e-01	4.812988e-03	3.838209e-02	1.898896e+00	1.552641e-01	1.528287e-01	2.405320e+00	7.955496e-02	2.223939e-02	2.963286e+00	2.451935e-01	2.052649e-01	1.461965e+00	1.560983e-01	7.200558e-02	2.656746e+00	2.736188e-01	2.796453e-02	1.445775e+00	1.492107e-01	3.371195e+00	5.552755e+00	8.522335e-02	4.976481e-01	1.319788e-01	3.647828e-01	2.263091e+00	6.838968e-01	1.565098e-01	2.090253e+00	2.867413e-01	5.018264e-02	2.571779e+00	1.397375e-01	2.802934e-03	2.575212e+00	3.452971e-01	4.179392e-02	2.371415e+00	5.119782e-01	1.649645e-01	3.795448e+00
18190000	-4.739514e+04	1.387060e+02	5.765629e+00	6.801523e-02	3.269723e-01	4.032455e-02	3.824351e-02	4.624673e-01	6.397708e-02	8.720009e-02	3.273725e-01	1.990197e-02	6.523692e-02	4.602990e-01	3.998952e-02	8.163180e-02	2.206122e-01	4.160348e-02	9.340803e-02	4.636019e-01	9.914267e-02	6.536477e-02	1.596961e-01	1.135011e-01	4.774091e-02	4.977896e-01	1.159074e-01	5.483461e-02	7.198318e-02	7.024226e-02	6.479610e-02	6.336937e-01	1.044501e-01	5.925164e-02	4.762560e-01	2.774036e-01	9.430275e-02	3.134072e-02	6.144523e-02	8.961333e-02	3.883668e-01	1.544961e-01	5.870704e-03	2.886105e-01	7.304253e-02	2.297990e-01	2.707780e-02	7.398013e-02	3.850629e-03	6.472036e-01	1.808881e-02	9.293314e-02	3.186384e-01	9.903683e-03	4.094403e-01	3.816292e-02	1.309216e-01	3.487657e-02	4.548032e-01	1.739808e-01	5.705783e-02	2.664595e-01	1.282213e-02	2.937589e-02	2.203968e-01	2.679071e-02	1.707326e-02	5.068820e-01	1.994814e-01	4.823579e-02	2.539955e-01	7.597533e-02	4.374214e-01	4.604949e-02	1.383225e-01	1.570168e-01	3.516771e-01	1.993313e-01	1.300840e-02	2.390113e-01	3.995507e-02	2.461876e-02	1.619364e-02	9.423379e-03	9.496093e-03	8.405812e-01	9.968695e-02	1.981274e-01	4.860594e-01	6.226937e-02	1.327663e-01	4.110344e-02	7.967410e-02	1.355597e-01	4.265682e-01	1.019363e-01	3.672134e-02	2.439499e-01	5.526456e-02	7.715609e-02	2.409294e-01	1.268968e-01	2.926504e-02	4.031186e-01	1.226341e-01	7.897048e-03	8.396036e-02	1.312325e-01	5.059773e-01	2.189757e-01	5.195710e-02	3.714643e-02	4.024895e-01	1.652264e-01	1.637159e-02	3.457862e-01	3.297981e-02	1.628501e-01	1.138104e-01	2.218449e-01	3.030096e-02	3.055297e-01	1.656640e-01	8.136884e-02	2.604588e-01	8.841409e-02	4.108417e-01	7.291820e-02	8.599836e-02	1.080860e-01	3.021135e-01	1.316434e-01	3.450443e-04	3.186600e-01	1.391521e-01	4.339881e-01	5.378347e-02	1.134494e-01	3.987790e-01	4.265917e-01	4.585804e-02	1.144858e-01	4.130644e-01	2.454182e-01	2.453827e-01	2.702050e-01	2.389942e-01	2.111613e-01	2.796965e-01	3.243247e-01	1.848176e-01	2.109584e-01	2.427248e-01	3.361506e-01	2.101663e-01	3.547925e-01	2.082334e-01	1.728342e-01	2.641399e-01	4.079558e-02	5.257692e-01	2.653792e-01	1.680560e-01	3.327983e-01	1.635300e-01	3.746741e-01	1.289977e-01	3.719750e-01	2.032538e-01	2.217894e-01	2.029818e-01	1.715043e-01	3.062436e-01	2.311118e-01	2.911403e-01	2.809111e-01	1.927924e-01	3.505276e-01	1.757690e-01	3.244489e-01	2.794799e-01	1.278374e-01	2.682337e-01	1.081882e-01	3.484992e-01	1.873308e-01	3.559819e-01	2.136053e-01	4.158691e-01	2.822171e-01	8.830856e-02	3.175937e-01	3.313521e-01	1.346746e-01	2.163796e-01	1.079896e-01	4.027415e-01	2.700531e-01	2.192159e-01	2.506264e-01	1.782622e-01	3.719440e-01	1.991674e-01	3.578215e-01	2.523024e-01	1.945285e-01	1.953476e-01	1.611621e-01	2.887863e-01	2.638147e-01	2.862369e-01	3.110093e-01	1.870999e-01	3.535841e-01	1.483067e-01	2.475303e-01	3.275288e-01	2.004502e-01	2.244907e-01	7.253001e-02	5.083995e-01	3.229811e-01	9.608946e-02	4.697064e-01	3.807670e-01	3.800121e-02	2.717813e-01	1.868389e-02	1.195530e-01	1.775334e+00	1.514782e-01	2.648761e-01	2.027222e+00	4.910946e-02	4.962896e-01	2.588548e+00	1.814426e-01	2.205674e+00	1.427280e+00	2.298007e-02	4.790799e-02	2.758430e+00	1.495062e-01	3.990970e-02	1.410966e+00	1.549915e-01	3.422207e+00	5.331186e+00	9.811032e-02	5.029991e-01	1.859116e-01	4.072707e-01	2.367570e+00	7.947149e-01	1.860808e-01	1.741107e+00	2.405340e-01	6.420235e-02	2.406453e+00	1.539316e-01	5.880115e-03	3.250487e+00	4.180717e-01	6.347571e-02	2.475561e+00	6.298888e-01	1.726351e-01	3.409003e+00
18200000	-4.739595e+04	1.446681e+02	5.574086e+00	5.960147e-02	2.751288e-01	2.916809e-02	6.542511e-02	5.262409e-01	4.443569e-02	6.858872e-02	3.506586e-01	1.703860e-02	9.070286e-02	4.239150e-01	4.909620e-02	9.762187e-02	1.943627e-01	4.952946e-02	8.810439e-02	4.377953e-01	1.325862e-01	8.488056e-02	1.728540e-01	1.175733e-01	5.195241e-02	4.500352e-01	1.227045e-01	3.192482e-02	1.286636e-01	6.190875e-02	1.946560e-02	6.669869e-01	9.105039e-02	5.455588e-02	5.100965e-01	2.114257e-01	1.464507e-01	4.484652e-02	3.262474e-02	6.811533e-02	4.864747e-01	2.422869e-01	3.001588e-03	1.840459e-01	1.607565e-02	2.284013e-01	2.407884e-02	2.962445e-02	1.669877e-02	6.567679e-01	4.442879e-02	3.950078e-02	3.481685e-01	7.250537e-03	5.649610e-01	1.663998e-02	2.347923e-02	6.469840e-02	4.695044e-01	2.334373e-01	3.046423e-02	1.965640e-01	5.331674e-03	2.684034e-02	3.411511e-01	6.691395e-02	3.447145e-02	3.793076e-01	1.513156e-01	1.664972e-01	1.636205e-01	4.886324e-02	4.433132e-01	1.254583e-02	1.651599e-01	1.432154e-01	3.934956e-01	1.663281e-01	1.574849e-02	2.317862e-01	4.942632e-02	1.625026e-02	2.898997e-03	1.915030e-02	6.162286e-03	9.280069e-01	2.753127e-02	4.082754e-03	4.539312e-02	1.924211e-02	4.295105e-01	2.406830e-01	2.610885e-01	8.242305e-02	4.721624e-01	1.673859e-01	3.248039e-02	2.071791e-01	3.836924e-02	7.990128e-02	1.953048e-01	2.595404e-01	2.294678e-03	3.421253e-01	1.208335e-01	4.995488e-02	1.123478e-01	4.648634e-02	4.954713e-01	2.847808e-01	1.095890e-02	7.011653e-02	4.196779e-01	1.639996e-01	1.566511e-02	3.179107e-01	1.263022e-02	1.193458e-01	1.477564e-01	1.866406e-01	2.321016e-02	3.519416e-01	1.711054e-01	4.441127e-02	2.485157e-01	1.039503e-01	2.971675e-01	1.356223e-01	1.703330e-01	5.830170e-02	2.690496e-01	8.765244e-02	2.294269e-04	3.273895e-01	2.573774e-01	4.366187e-01	4.212124e-02	1.283674e-01	3.928927e-01	4.294015e-01	4.607842e-02	1.070593e-01	4.174608e-01	2.499650e-01	2.415184e-01	2.707351e-01	2.377815e-01	2.103993e-01	2.851141e-01	3.013102e-01	2.031764e-01	2.632781e-01	2.343481e-01	3.221758e-01	1.801981e-01	4.219163e-01	1.843991e-01	1.181999e-01	2.754847e-01	4.049616e-02	5.071479e-01	2.526236e-01	1.997323e-01	3.418268e-01	1.303949e-01	3.704499e-01	1.573285e-01	3.823454e-01	1.520288e-01	1.890701e-01	2.765557e-01	1.414951e-01	2.778267e-01	2.727829e-01	3.078952e-01	3.458990e-01	1.295285e-01	3.537566e-01	1.708159e-01	2.228806e-01	2.891972e-01	2.252177e-01	2.627045e-01	1.102404e-01	3.774522e-01	1.801689e-01	3.321384e-01	3.518384e-01	3.623285e-01	2.282443e-01	5.758888e-02	3.003112e-01	3.519204e-01	1.349868e-01	2.127816e-01	1.101245e-01	4.459753e-01	2.317743e-01	2.121260e-01	2.289118e-01	1.731434e-01	4.291035e-01	1.688413e-01	3.760436e-01	2.102961e-01	1.971027e-01	2.165576e-01	1.331888e-01	2.768590e-01	2.720810e-01	3.178712e-01	2.797165e-01	2.555181e-01	3.303294e-01	1.344359e-01	3.351723e-01	2.752823e-01	1.601630e-01	2.293824e-01	9.243857e-02	5.536271e-01	2.576638e-01	9.627054e-02	5.043493e-01	3.853566e-01	1.024804e-01	3.087110e-01	1.208861e-01	2.276646e-02	2.584834e+00	1.266662e-01	1.377425e-01	2.540271e+00	6.363226e-02	1.190445e-01	2.299752e+00	1.945516e-01	2.088285e-01	1.527816e+00	1.195100e-01	7.104712e-02	2.996233e+00	1.569167e-01	2.858746e-02	1.467982e+00	1.802822e-01	3.787917e+00	5.252162e+00	9.297512e-02	5.236897e-01	1.412481e-01	2.334392e-01	2.152990e+00	9.117837e-01	2.713857e-01	1.602167e+00	3.083303e-01	6.894411e-02	2.403563e+00	2.026588e-01	7.632156e-04	3.015497e+00	3.881643e-01	7.100546e-02	2.650873e+00	4.105799e-01	2.266903e-01	3.326281e+00
18210000	-4.740297e+04	1.547088e+02	5.195381e+00	5.552060e-02	2.644482e-01	4.826738e-02	7.179635e-02	5.208283e-01	3.913914e-02	7.985005e-02	3.622530e-01	1.947572e-02	7.551152e-02	4.224993e-01	4.041043e-02	1.442165e-01	1.971230e-01	3.627699e-02	5.775333e-02	4.552462e-01	1.093839e-01	6.936841e-02	1.429459e-01	1.140715e-01	5.871755e-02	5.073784e-01	1.075182e-01	4.133148e-02	2.388812e-01	1.254954e-01	3.849380e-02	5.228016e-01	3.299653e-02	4.074183e-02	5.020817e-01	2.896394e-01	1.076374e-01	4.847833e-02	1.142133e-02	9.808877e-02	4.832604e-01	2.286432e-01	6.159740e-04	1.598963e-01	2.949541e-02	1.983106e-01	7.346170e-02	4.742124e-02	3.224276e-02	5.888024e-01	5.976130e-02	9.484116e-02	3.012068e-01	4.666950e-02	5.240905e-01	1.679220e-02	1.639984e-02	6.040722e-02	4.153359e-01	2.030537e-01	3.615356e-02	2.724043e-01	1.264527e-02	9.818953e-03	1.893514e-01	8.804405e-02	1.407546e-02	4.807029e-01	2.180072e-01	1.119749e-01	2.658837e-01	5.353743e-02	2.426900e-01	8.040968e-02	2.455043e-01	1.542905e-01	3.949796e-01	1.794911e-01	1.686282e-02	2.232653e-01	3.111068e-02	1.397090e-02	5.153502e-04	3.644407e-02	1.888602e-03	9.296977e-01	1.748340e-02	2.956324e-01	2.123761e-02	4.636327e-02	2.531348e-01	1.231273e-01	2.605046e-01	8.709688e-02	4.237690e-01	1.552662e-01	3.901033e-02	2.396861e-01	5.517142e-02	8.795624e-02	1.940128e-01	1.528981e-01	1.136172e-02	3.991354e-01	1.546358e-01	3.141078e-02	1.197544e-01	1.008099e-02	6.749703e-01	1.418247e-01	2.195877e-02	5.070787e-02	3.933431e-01	1.504747e-01	1.184161e-02	3.679716e-01	2.566112e-02	1.484928e-01	1.487840e-01	2.059680e-01	4.823069e-02	3.612934e-01	8.723110e-02	7.955246e-02	3.022313e-01	5.755105e-02	3.411549e-01	1.321613e-01	8.734900e-02	7.462286e-02	3.248041e-01	7.381659e-02	3.899877e-03	3.136178e-01	2.092388e-01	4.500166e-01	4.971947e-02	1.362098e-01	3.640541e-01	4.129484e-01	4.548867e-02	1.075913e-01	4.339716e-01	2.307666e-01	2.431075e-01	2.913196e-01	2.348064e-01	2.231769e-01	2.715470e-01	3.194702e-01	1.858060e-01	2.332596e-01	2.749639e-01	3.573671e-01	1.344094e-01	3.954240e-01	1.922066e-01	1.373055e-01	2.750638e-01	2.797889e-02	5.541397e-01	2.541237e-01	1.637577e-01	2.144140e-01	1.515780e-01	4.762096e-01	1.577984e-01	3.531593e-01	2.076670e-01	1.758909e-01	2.632829e-01	1.847242e-01	2.584335e-01	2.923826e-01	2.644597e-01	3.032558e-01	1.596285e-01	3.951699e-01	1.419458e-01	2.430140e-01	3.025296e-01	1.956496e-01	2.588068e-01	9.874155e-02	3.071058e-01	2.112235e-01	3.829292e-01	2.264583e-01	4.030553e-01	2.912300e-01	7.925638e-02	2.910521e-01	2.698989e-01	1.741091e-01	2.649398e-01	1.262702e-01	4.366641e-01	2.470223e-01	1.900433e-01	2.853346e-01	1.580301e-01	3.287224e-01	2.279129e-01	3.480790e-01	1.680073e-01	1.715551e-01	3.123586e-01	1.520119e-01	2.921033e-01	2.608230e-01	2.950618e-01	3.259762e-01	2.399930e-01	2.975099e-01	1.365210e-01	2.456765e-01	2.915129e-01	1.850792e-01	2.777314e-01	9.514909e-02	5.372640e-01	2.792355e-01	8.835143e-02	5.053800e-01	3.845640e-01	1.236245e-01	3.154879e-01	9.885942e-02	9.359435e-02	1.663219e+00	1.430724e-01	1.065060e-01	3.815476e+00	6.274489e-02	1.325439e-01	1.625553e+00	2.194836e-01	2.686438e-01	1.694726e+00	2.268513e-01	4.275753e-01	2.946650e+00	1.699627e-01	5.674874e-02	1.698341e+00	1.905524e-01	3.885465e+00	5.146459e+00	1.118830e-01	5.031232e-01	1.971004e-01	3.117371e-01	2.317836e+00	9.245175e-01	1.377288e-01	2.104282e+00	1.941328e-01	6.697321e-02	2.176513e+00	3.250874e-01	1.577014e-03	2.771360e+00	3.711189e-01	9.063717e-02	2.408889e+00	4.049439e-01	1.995305e-01	3.531072e+00
18220000	-4.741252e+04	1.546670e+02	5.270138e+00	7.281018e-02	3.057285e-01	3.748364e-02	5.752279e-02	4.679005e-01	5.855431e-02	5.236880e-02	3.548852e-01	2.481301e-02	9.644469e-02	4.212642e-01	5.022412e-02	1.017504e-01	1.958920e-01	5.810733e-02	7.749849e-02	4.618218e-01	1.049299e-01	8.044034e-02	1.531040e-01	1.077575e-01	5.564002e-02	4.959071e-01	1.071510e-01	1.159539e-01	2.756161e-01	1.026956e-01	5.407614e-02	3.585291e-01	9.312918e-02	3.892174e-02	4.570669e-01	2.727019e-01	1.264567e-01	9.156505e-02	1.328770e-02	6.014452e-02	4.243978e-01	2.782793e-01	3.658990e-04	2.042739e-01	3.253856e-02	1.808848e-01	6.511106e-02	4.852555e-02	5.574491e-03	6.409251e-01	5.897895e-02	1.958852e-01	2.524139e-01	2.692714e-02	4.394112e-01	5.752899e-02	2.783354e-02	6.018466e-02	5.057136e-01	1.369384e-01	3.608076e-02	2.498366e-01	1.124589e-02	3.599662e-02	7.308284e-02	3.985248e-02	1.467987e-02	3.178793e-01	5.185089e-01	8.484509e-03	3.516767e-01	3.181546e-02	5.671711e-01	1.788219e-02	2.297007e-02	1.042200e-01	3.358084e-01	1.989285e-01	2.663721e-02	2.769665e-01	5.743946e-02	2.333663e-02	5.025731e-03	6.867859e-02	8.798654e-03	8.854113e-01	8.749134e-03	5.561634e-02	7.072748e-02	1.434696e-01	4.221944e-01	2.661095e-01	4.188267e-02	1.612125e-01	3.916261e-01	1.154601e-01	3.849214e-02	2.412013e-01	5.200779e-02	1.140052e-01	2.125557e-01	6.079817e-02	1.808220e-02	3.921477e-01	2.024110e-01	1.153633e-02	1.094028e-01	1.681154e-01	3.846776e-01	3.042683e-01	2.199947e-02	7.533308e-02	4.161243e-01	1.504173e-01	3.883041e-03	3.276460e-01	2.659627e-02	1.649561e-01	1.364462e-01	1.642411e-01	1.067997e-02	3.848089e-01	1.388677e-01	7.787173e-02	1.668323e-01	1.686867e-01	4.373971e-01	7.018979e-02	7.902237e-02	4.220246e-02	2.718543e-01	7.477406e-02	1.644034e-04	3.618729e-01	2.491318e-01	4.545813e-01	4.595226e-02	9.679571e-02	4.026707e-01	4.231592e-01	4.846797e-02	1.121514e-01	4.162214e-01	2.414266e-01	2.536905e-01	2.733082e-01	2.315747e-01	2.151081e-01	2.689638e-01	3.257968e-01	1.901313e-01	2.232473e-01	2.462753e-01	3.216890e-01	2.087883e-01	3.902544e-01	1.993160e-01	1.300372e-01	2.803924e-01	4.629258e-02	5.396177e-01	2.544526e-01	1.596371e-01	2.940620e-01	1.439160e-01	3.625481e-01	1.994739e-01	4.128012e-01	1.070772e-01	1.262451e-01	3.538766e-01	1.580163e-01	2.792725e-01	2.689117e-01	2.937995e-01	2.920530e-01	1.981771e-01	3.418399e-01	1.679299e-01	2.552193e-01	2.875637e-01	1.677692e-01	2.894477e-01	1.401352e-01	3.143540e-01	1.459332e-01	3.995776e-01	2.794044e-01	3.033181e-01	2.828513e-01	1.344262e-01	3.142835e-01	3.126333e-01	1.699044e-01	2.031788e-01	1.120271e-01	3.822337e-01	2.702701e-01	2.354690e-01	2.381094e-01	1.858636e-01	3.760564e-01	1.999706e-01	3.863121e-01	1.970369e-01	1.840775e-01	2.325736e-01	1.397628e-01	2.924410e-01	2.917929e-01	2.760034e-01	3.536608e-01	1.943944e-01	3.107065e-01	1.412382e-01	3.381094e-01	2.953747e-01	1.467370e-01	2.197789e-01	1.157925e-01	5.579061e-01	2.337422e-01	9.255917e-02	4.919755e-01	3.838436e-01	1.078523e-01	2.828388e-01	3.037494e-02	3.920877e-02	1.137201e+00	1.783361e-01	1.345420e-01	2.365009e+00	8.821338e-02	8.951112e-03	2.429712e+00	4.171582e-01	2.330076e-01	1.917313e+00	9.792087e-04	3.745322e-01	2.317597e+00	1.386067e-01	1.095642e-01	1.455567e+00	1.646457e-01	3.772791e+00	4.888528e+00	1.045240e-01	5.112019e-01	1.282765e-01	2.796699e-01	2.431211e+00	9.679574e-01	7.543342e-02	2.369826e+00	2.312051e-01	7.346908e-02	2.329471e+00	1.662020e-01	2.105038e-03	2.671623e+00	3.565955e-01	6.342583e-02	2.600798e+00	5.128404e-01	2.218289e-01	3.698675e+00
18230000	-4.740191e+04	1.549434e+02	5.199652e+00	1.039332e-01	2.449440e-01	3.413513e-02	2.145353e-02	5.488214e-01	4.671272e-02	4.701644e-02	3.874927e-01	2.528828e-02	1.143459e-01	3.831241e-01	4.273255e-02	9.726827e-02	1.505235e-01	4.793836e-02	1.068561e-01	4.624918e-01	1.349220e-01	6.472416e-02	1.354727e-01	1.176379e-01	4.221653e-02	5.214925e-01	1.184561e-01	4.856554e-02	1.405539e-01	9.223319e-02	2.508095e-02	6.415729e-01	5.199355e-02	3.962639e-02	5.741122e-01	1.036874e-01	2.255959e-01	4.831947e-02	8.658651e-03	3.682271e-02	4.428807e-01	2.289743e-01	3.039831e-03	2.407494e-01	4.753308e-02	1.060864e-01	3.098247e-02	1.627431e-02	6.475020e-04	8.049622e-01	4.104710e-02	9.587022e-02	1.789316e-01	7.013631e-02	5.819112e-01	5.487948e-02	1.827119e-02	5.554519e-02	4.333189e-01	1.880725e-01	3.205041e-02	2.707827e-01	2.023029e-02	2.557185e-02	1.255992e-01	9.691693e-02	9.215445e-03	4.599739e-01	2.827228e-01	7.325936e-02	4.170844e-01	7.531402e-02	2.562662e-01	7.043832e-02	1.076378e-01	1.354291e-01	4.838276e-01	1.781885e-01	1.067047e-02	1.656184e-01	2.626604e-02	5.377015e-02	1.114593e-03	3.918291e-02	9.388902e-03	8.028153e-01	9.372811e-02	6.107094e-02	9.616271e-02	4.720403e-01	2.011827e-01	1.235372e-02	1.571895e-01	1.091562e-01	4.667127e-01	1.643444e-01	3.703498e-02	1.928789e-01	2.987280e-02	4.163327e-02	2.165389e-01	3.223966e-01	1.709682e-02	2.711812e-01	1.311532e-01	5.389433e-02	3.387605e-02	8.463407e-02	3.519168e-01	3.629248e-01	1.127539e-01	5.865771e-02	3.889104e-01	1.508250e-01	1.023829e-02	3.707359e-01	2.063259e-02	1.116945e-01	1.099821e-01	2.644725e-01	3.008573e-02	4.196874e-01	6.407772e-02	1.405487e-01	1.939142e-01	1.855017e-01	3.313316e-01	1.131735e-01	3.553030e-02	6.682677e-02	3.749644e-01	1.433319e-01	2.156796e-03	3.065586e-01	1.061615e-01	4.497714e-01	4.654386e-02	1.338257e-01	3.698590e-01	3.885683e-01	4.577614e-02	9.764346e-02	4.680121e-01	2.355831e-01	2.500203e-01	2.793243e-01	2.350723e-01	2.153251e-01	2.798202e-01	3.187735e-01	1.860811e-01	2.183065e-01	2.614328e-01	3.373707e-01	1.828900e-01	3.415815e-01	1.644692e-01	2.009578e-01	2.929915e-01	5.403277e-02	5.047564e-01	2.710289e-01	1.701820e-01	3.088566e-01	1.496929e-01	3.519328e-01	1.895177e-01	3.168577e-01	2.227439e-01	1.903879e-01	2.700105e-01	1.906282e-01	2.893106e-01	2.486600e-01	2.714011e-01	2.597908e-01	2.087673e-01	3.975791e-01	1.338628e-01	2.785696e-01	3.172493e-01	1.808784e-01	2.233026e-01	1.077036e-01	3.447481e-01	1.651123e-01	3.824360e-01	1.764808e-01	4.114990e-01	3.050538e-01	1.069665e-01	2.843338e-01	3.290025e-01	1.476480e-01	2.390157e-01	9.970684e-02	3.928943e-01	2.581488e-01	2.492500e-01	2.733581e-01	1.980993e-01	3.646146e-01	1.639279e-01	3.595403e-01	2.315595e-01	1.714694e-01	2.374309e-01	1.413843e-01	3.094042e-01	2.849830e-01	2.642286e-01	2.955240e-01	2.060165e-01	3.733715e-01	1.250880e-01	2.220221e-01	3.323603e-01	2.366896e-01	2.089279e-01	8.891126e-02	5.461381e-01	2.705199e-01	9.443074e-02	4.818780e-01	4.217819e-01	1.305740e-01	2.897849e-01	9.334346e-02	7.555654e-02	1.392185e+00	1.332431e-01	9.757096e-02	2.627711e+00	7.490778e-02	1.002465e-01	2.653517e+00	6.356524e-02	2.039985e+00	1.503725e+00	3.574580e-02	9.191542e-03	2.435742e+00	1.273037e-01	2.206168e-02	1.610011e+00	1.762621e-01	4.381292e+00	4.218999e+00	1.255872e-01	4.881721e-01	1.843003e-01	2.304824e-01	2.378696e+00	1.257878e+00	2.329919e-01	2.164914e+00	2.289627e-01	4.532699e-02	2.858202e+00	2.465789e-01	2.895069e-03	2.840454e+00	3.083764e-01	5.036797e-02	2.365185e+00	6.631174e-01	2.495955e-01	3.539243e+00
18240000	-4.740157e+04	1.442788e+02	5.585438e+00	9.575398e-02	2.013856e-01	2.650021e-02	9.454274e-02	5.473450e-01	3.447247e-02	4.987529e-02	4.700187e-01	3.340605e-02	5.101215e-02	3.431968e-01	5.249097e-02	8.924638e-02	1.756384e-01	8.407513e-02	7.959243e-02	4.431949e-01	1.282528e-01	7.507041e-02	1.322341e-01	1.194352e-01	4.599740e-02	5.012219e-01	1.260410e-01	7.224685e-02	2.255529e-01	4.834199e-02	1.140954e-01	5.054317e-01	3.433121e-02	3.301289e-02	5.426291e-01	2.377351e-01	1.052218e-01	4.829050e-02	3.311056e-02	3.180564e-02	4.036965e-01	2.321759e-01	6.524549e-03	2.944060e-01	3.139149e-02	1.132636e-01	2.021636e-02	3.315431e-03	1.229511e-02	7.882715e-01	6.263802e-02	7.755367e-02	2.083714e-01	1.993377e-02	4.141412e-01	1.541915e-01	1.258084e-01	5.147529e-02	4.606540e-01	1.719271e-01	4.348740e-02	2.600013e-01	1.245500e-02	5.676319e-02	7.879734e-02	4.018658e-02	4.069901e-03	5.592584e-01	2.609246e-01	2.600238e-02	3.058528e-01	1.551038e-02	4.916504e-01	3.388094e-03	1.575959e-01	1.515884e-01	4.039609e-01	2.069749e-01	5.420419e-03	2.086904e-01	2.336500e-02	8.052094e-02	1.915228e-02	8.853380e-02	2.514602e-03	7.237368e-01	8.554155e-02	2.800033e-03	8.164426e-02	1.359686e-01	3.239595e-01	7.252452e-02	3.831031e-01	9.234684e-02	4.701361e-01	1.457797e-01	4.153531e-02	2.144458e-01	3.575629e-02	6.904342e-02	1.788809e-01	2.204823e-01	3.126154e-02	3.268100e-01	1.735219e-01	8.823793e-02	9.455119e-02	1.106810e-01	4.029105e-01	2.866281e-01	1.699125e-02	7.148598e-02	3.766411e-01	1.939540e-01	1.236022e-02	3.344258e-01	1.113291e-02	1.566117e-01	1.986002e-01	1.148508e-01	3.145616e-02	3.665197e-01	1.319614e-01	1.922725e-01	2.210999e-01	1.490183e-01	3.057570e-01	7.095331e-02	6.089897e-02	6.106070e-02	3.158144e-01	2.430162e-01	3.253822e-03	2.642954e-01	1.125595e-01	4.526235e-01	4.159161e-02	1.286951e-01	3.770898e-01	3.976243e-01	6.107749e-02	1.079226e-01	4.333756e-01	2.284500e-01	2.555788e-01	2.686056e-01	2.473656e-01	2.219783e-01	2.840891e-01	3.169205e-01	1.770121e-01	2.539220e-01	2.361358e-01	3.101351e-01	1.998071e-01	3.796867e-01	2.213509e-01	1.446665e-01	2.542959e-01	6.170012e-02	4.591329e-01	2.812935e-01	1.978735e-01	3.467992e-01	1.979537e-01	3.396142e-01	1.156329e-01	4.086962e-01	1.735659e-01	1.685956e-01	2.491423e-01	1.313647e-01	3.037777e-01	2.347082e-01	3.301494e-01	2.753505e-01	9.013084e-02	4.499055e-01	1.846131e-01	2.771289e-01	3.326297e-01	1.200651e-01	2.701763e-01	1.105918e-01	3.404887e-01	1.749056e-01	3.740138e-01	1.720339e-01	3.862258e-01	3.065198e-01	1.352205e-01	3.118814e-01	2.364263e-01	1.536775e-01	2.980147e-01	1.030031e-01	4.109720e-01	2.416557e-01	2.443692e-01	2.339597e-01	2.080987e-01	3.762320e-01	1.817096e-01	3.051958e-01	2.019228e-01	2.090695e-01	2.838119e-01	1.318523e-01	3.263016e-01	2.804419e-01	2.614042e-01	2.543779e-01	2.124825e-01	3.505215e-01	1.826181e-01	2.884261e-01	3.262577e-01	1.723911e-01	2.129251e-01	6.955114e-02	5.628190e-01	2.718561e-01	9.577382e-02	4.469843e-01	3.716633e-01	9.334700e-02	3.031114e-01	2.338296e-01	4.795546e-02	1.023954e+00	1.260195e-01	1.202877e-01	2.131800e+00	2.473154e-02	1.757323e-01	1.733277e+00	1.500995e-01	1.088004e+00	2.474999e+00	1.887121e-02	3.948656e-01	3.412948e+00	1.730371e-01	8.616853e-02	1.535187e+00	1.577467e-01	4.477450e+00	4.149175e+00	1.036632e-01	4.797101e-01	1.589874e-01	2.117343e-01	2.787293e+00	1.561569e+00	8.457870e-02	2.010920e+00	1.369577e-01	5.483860e-02	2.721880e+00	1.281188e-01	1.058070e-03	3.085553e+00	3.179079e-01	5.056188e-02	2.717305e+00	5.532551e-01	2.814173e-01	3.296418e+00
18250000	-4.738150e+04	1.494031e+02	5.475927e+00	6.067398e-02	2.352693e-01	3.245350e-02	8.920802e-02	5.516500e-01	3.074522e-02	5.987858e-02	3.974356e-01	3.084043e-02	6.098436e-02	3.927697e-01	5.809143e-02	7.416899e-02	2.103896e-01	8.173907e-02	9.041485e-02	3.836186e-01	1.596689e-01	8.014531e-02	1.326367e-01	1.161133e-01	5.233149e-02	5.074492e-01	1.113239e-01	4.280532e-02	9.677504e-02	6.848260e-02	4.564540e-02	5.599107e-01	1.863809e-01	5.744949e-02	5.026756e-01	2.641983e-01	1.486353e-01	1.532657e-02	1.171472e-02	9.876171e-02	4.393235e-01	2.797300e-01	4.927114e-04	1.624338e-01	1.925824e-02	1.489880e-01	3.559499e-02	5.974769e-02	6.863446e-05	7.089940e-01	4.660673e-02	8.284382e-02	1.694910e-01	2.216002e-02	3.858241e-01	2.280875e-01	1.115936e-01	3.388961e-02	3.942674e-01	1.760613e-01	2.675843e-02	3.502407e-01	1.878255e-02	3.353643e-02	1.003579e-01	1.388781e-02	1.908991e-02	5.263914e-01	3.067366e-01	6.231043e-02	3.484262e-01	5.278587e-02	4.573946e-01	3.493201e-02	4.415083e-02	1.436730e-01	4.127748e-01	2.248077e-01	1.049039e-02	1.871537e-01	2.110037e-02	4.578130e-02	3.129031e-03	1.533256e-01	7.162189e-03	6.870992e-01	1.035026e-01	4.565098e-02	1.761653e-03	3.281366e-01	2.107533e-01	2.607609e-01	1.529365e-01	1.173085e-01	4.597488e-01	1.202302e-01	3.836233e-02	2.057899e-01	5.856025e-02	8.440772e-02	1.665180e-01	2.722564e-01	2.564656e-03	3.361307e-01	1.381225e-01	1.995599e-02	7.004269e-02	2.364395e-02	6.726995e-01	1.815879e-01	3.206994e-02	5.558453e-02	3.865735e-01	1.734812e-01	8.478419e-03	3.445303e-01	3.135205e-02	2.012902e-01	2.280264e-01	1.814388e-01	5.242132e-02	2.613312e-01	7.549207e-02	7.550418e-02	3.018255e-01	2.050560e-01	1.708156e-01	1.090954e-01	1.377033e-01	3.552840e-02	3.289229e-01	3.237957e-01	2.139290e-03	2.262955e-01	8.331814e-02	4.278842e-01	4.340498e-02	1.198934e-01	4.088174e-01	4.286219e-01	5.025112e-02	1.105346e-01	4.105924e-01	2.344174e-01	2.584183e-01	2.562280e-01	2.509363e-01	2.379183e-01	2.525050e-01	3.238769e-01	1.856998e-01	2.461039e-01	2.270582e-01	3.240596e-01	2.027783e-01	3.928484e-01	1.787353e-01	1.470835e-01	2.813328e-01	4.404823e-02	5.157407e-01	2.501977e-01	1.900134e-01	2.960015e-01	1.577411e-01	4.397035e-01	1.065539e-01	3.104703e-01	2.071811e-01	2.519112e-01	2.304374e-01	1.862230e-01	3.076078e-01	2.545244e-01	2.516447e-01	3.332599e-01	1.648019e-01	3.522831e-01	1.496551e-01	2.333695e-01	3.169787e-01	1.589501e-01	2.907017e-01	1.050802e-01	3.107543e-01	1.753524e-01	4.088131e-01	2.224003e-01	2.822268e-01	3.565580e-01	1.388149e-01	2.695092e-01	4.044884e-01	1.310681e-01	1.949343e-01	1.209454e-01	4.277529e-01	2.250402e-01	2.262615e-01	2.687022e-01	2.034195e-01	3.524888e-01	1.753896e-01	3.956276e-01	1.818636e-01	1.252477e-01	2.972612e-01	1.265225e-01	3.600539e-01	2.579212e-01	2.555024e-01	2.667366e-01	1.746747e-01	3.400399e-01	2.185488e-01	2.765292e-01	2.595996e-01	2.178052e-01	2.460660e-01	6.939334e-02	5.461461e-01	2.945738e-01	8.988684e-02	4.732823e-01	3.908689e-01	5.672748e-02	2.691561e-01	4.910115e-02	5.438076e-02	1.881635e+00	1.312257e-01	7.615092e-02	2.378249e+00	4.357709e-02	2.273896e-01	1.977290e+00	2.656260e-01	3.395363e-02	1.220772e+00	4.273943e-02	4.112328e-01	1.844382e+00	2.304401e-01	3.978989e-02	1.965323e+00	1.618637e-01	4.283765e+00	4.330804e+00	9.766930e-02	4.756931e-01	2.415452e-01	3.097064e-01	2.945582e+00	1.398310e+00	1.180861e-01	2.175020e+00	2.183752e-01	7.882842e-02	2.479259e+00	1.909093e-01	1.885708e-03	2.642844e+00	3.420773e-01	5.388260e-02	2.832205e+00	4.756316e-01	2.591486e-01	3.233814e+00
18260000	-4.739093e+04	1.483730e+02	5.494297e+00	7.895402e-02	2.666757e-01	3.340170e-02	9.935937e-03	5.666404e-01	4.439225e-02	5.604478e-02	3.163108e-01	2.784410e-02	5.741578e-02	5.069172e-01	3.546733e-02	1.076126e-01	2.098181e-01	6.054773e-02	7.854487e-02	3.975333e-01	1.459434e-01	9.379027e-02	1.415472e-01	1.067335e-01	4.629952e-02	4.896442e-01	1.219853e-01	3.855974e-02	1.661679e-01	7.927886e-02	1.005446e-01	5.194195e-01	9.602947e-02	7.817440e-02	4.991456e-01	2.305023e-01	8.998126e-02	9.434555e-02	7.850928e-03	5.154984e-02	4.477355e-01	2.271074e-01	3.166923e-03	2.159245e-01	5.451588e-02	2.410131e-01	8.759807e-02	1.075164e-01	2.973625e-02	5.008659e-01	3.327029e-02	6.409318e-02	4.904079e-01	1.075552e-02	3.594965e-01	1.083625e-02	6.441064e-02	8.674719e-02	5.075684e-01	1.852846e-01	3.582664e-02	1.818332e-01	2.739955e-03	1.597927e-02	2.376875e-01	7.544798e-02	2.390903e-02	3.502921e-01	2.966842e-01	4.928721e-02	6.018689e-01	2.907553e-02	2.294029e-01	2.191879e-02	6.844662e-02	1.383413e-01	4.605450e-01	1.893374e-01	1.350477e-02	1.758214e-01	2.245005e-02	2.607078e-02	1.461891e-02	3.144709e-01	3.682648e-03	6.077715e-01	3.338524e-02	1.329607e-01	6.686493e-02	7.188720e-02	2.638910e-01	2.372614e-02	4.406701e-01	1.138247e-01	4.578261e-01	1.362075e-01	4.668609e-02	2.015288e-01	4.392672e-02	7.815706e-02	1.305750e-01	1.864238e-01	9.976231e-03	4.796316e-01	1.152363e-01	3.853445e-03	8.204381e-02	4.728522e-02	4.560879e-01	1.752338e-01	2.354958e-01	1.000238e-01	4.792035e-01	1.440300e-01	9.371757e-03	2.640541e-01	3.316905e-03	2.141525e-01	1.140981e-01	1.662025e-01	3.766338e-02	4.167386e-01	5.114491e-02	1.128059e-01	3.776093e-01	5.994806e-02	2.435739e-01	6.694281e-02	1.391200e-01	5.630460e-02	3.037757e-01	9.918305e-02	1.557064e-03	3.398700e-01	1.993095e-01	4.447515e-01	4.291333e-02	1.294918e-01	3.828434e-01	4.186865e-01	4.670260e-02	1.196940e-01	4.149169e-01	2.471224e-01	2.431408e-01	2.705526e-01	2.391842e-01	2.134414e-01	2.694632e-01	3.381080e-01	1.789874e-01	2.591238e-01	2.368028e-01	3.328578e-01	1.712157e-01	3.741060e-01	1.925787e-01	1.638119e-01	2.695035e-01	4.696929e-02	5.683429e-01	2.123713e-01	1.723164e-01	3.138054e-01	1.444888e-01	3.656929e-01	1.760129e-01	3.889194e-01	1.706580e-01	1.643970e-01	2.760256e-01	1.261026e-01	3.000282e-01	2.485955e-01	3.252737e-01	2.001630e-01	1.646655e-01	4.552504e-01	1.799211e-01	2.242952e-01	3.580364e-01	1.557365e-01	2.619319e-01	9.949996e-02	3.355362e-01	1.753300e-01	3.896339e-01	2.297744e-01	3.367210e-01	3.476473e-01	8.585726e-02	2.329416e-01	2.666102e-01	1.764976e-01	3.239507e-01	1.070431e-01	4.089857e-01	2.484384e-01	2.355328e-01	2.374605e-01	1.793134e-01	4.167398e-01	1.664862e-01	3.796210e-01	2.298239e-01	1.607985e-01	2.297567e-01	1.420734e-01	2.647229e-01	2.514834e-01	3.417203e-01	3.099693e-01	1.757036e-01	3.405285e-01	1.737987e-01	2.753473e-01	2.705080e-01	1.899425e-01	2.642022e-01	8.434238e-02	5.661258e-01	2.533092e-01	9.622259e-02	4.730222e-01	3.853385e-01	8.538902e-02	2.787046e-01	1.998160e-01	8.979758e-04	1.277754e+00	1.540577e-01	2.914399e-01	2.571552e+00	7.584886e-02	3.660497e-01	2.456384e+00	7.607549e-03	7.235164e-01	1.129115e+00	1.845621e-01	9.247015e-02	2.399705e+00	1.847440e-01	1.470818e-02	1.229882e+00	1.719300e-01	3.825850e+00	4.550934e+00	1.029589e-01	4.890684e-01	1.252395e-01	2.206115e-01	2.511176e+00	6.354082e-01	2.269931e-01	2.134083e+00	4.389492e-01	6.201688e-02	2.608874e+00	1.253542e-01	7.418775e-03	2.957523e+00	3.859212e-01	1.110365e-01	2.734003e+00	5.566114e-01	1.920394e-01	3.951756e+00
18270000	-4.740064e+04	1.499612e+02	5.424663e+00	9.009252e-02	2.372761e-01	2.766923e-02	8.624433e-02	5.174289e-01	4.128890e-02	5.019260e-02	3.677527e-01	3.056576e-02	3.929661e-02	4.694980e-01	4.269424e-02	1.016147e-01	1.963156e-01	4.917692e-02	9.803909e-02	4.293564e-01	1.254972e-01	7.647553e-02	1.512448e-01	1.238699e-01	3.471010e-02	5.002690e-01	1.134307e-01	5.662594e-02	2.451369e-01	7.937314e-02	2.990696e-02	4.965819e-01	9.237517e-02	9.336554e-02	4.338712e-01	3.273290e-01	9.282875e-02	2.693800e-02	2.566749e-02	3.894990e-02	4.075394e-01	3.727261e-01	2.584022e-03	1.635822e-01	1.461840e-02	1.156098e-01	2.589282e-02	3.650079e-02	2.770225e-03	7.742831e-01	4.494318e-02	2.166707e-01	1.553564e-01	1.678117e-02	5.642953e-01	2.554054e-02	2.135590e-02	5.188469e-02	3.607168e-01	2.432385e-01	4.508222e-02	2.973296e-01	1.748145e-03	1.123370e-02	1.032500e-01	3.353019e-02	8.352833e-03	5.942725e-01	2.493608e-01	6.085728e-02	3.531153e-01	4.041236e-02	3.593385e-01	2.384212e-02	1.624344e-01	1.174309e-01	3.678568e-01	2.259141e-01	1.129077e-02	2.313822e-01	4.612513e-02	5.066635e-02	1.571362e-02	1.102414e-01	5.525067e-03	7.999772e-01	1.787629e-02	1.573944e-01	3.144041e-01	7.280676e-02	1.794279e-01	1.222563e-01	1.537106e-01	1.350029e-01	4.219603e-01	1.453450e-01	5.209781e-02	2.111169e-01	3.447715e-02	1.008659e-01	2.650871e-01	1.594178e-01	7.116564e-02	2.361807e-01	1.672829e-01	3.341474e-02	8.844804e-02	6.832830e-02	5.375143e-01	1.969544e-01	7.534025e-02	1.051328e-01	3.620134e-01	1.445298e-01	4.232888e-03	3.563331e-01	2.775804e-02	1.684316e-01	2.003394e-01	2.244089e-01	5.775642e-02	1.472951e-01	2.017686e-01	6.383815e-02	9.631529e-02	1.038693e-01	4.529883e-01	5.491587e-02	2.280730e-01	7.028308e-02	3.793349e-01	1.099377e-01	1.380231e-03	3.060892e-01	1.329749e-01	4.659602e-01	4.266165e-02	1.171349e-01	3.742432e-01	4.144012e-01	4.946557e-02	1.127479e-01	4.233853e-01	2.391765e-01	2.486555e-01	2.610792e-01	2.510888e-01	2.130910e-01	2.789479e-01	3.374835e-01	1.704777e-01	2.139149e-01	2.555422e-01	3.330666e-01	1.974763e-01	3.852367e-01	1.954155e-01	1.681114e-01	2.512365e-01	3.545784e-02	5.618334e-01	2.332433e-01	1.694654e-01	3.110535e-01	1.559041e-01	3.849898e-01	1.480527e-01	3.915714e-01	1.224059e-01	2.312146e-01	2.548081e-01	1.531401e-01	3.030131e-01	2.519516e-01	2.918952e-01	3.246102e-01	1.601639e-01	3.797332e-01	1.354927e-01	2.930493e-01	2.561754e-01	1.493681e-01	3.014072e-01	1.127429e-01	3.481234e-01	1.568360e-01	3.822977e-01	2.407507e-01	3.698091e-01	2.721265e-01	1.173137e-01	3.526465e-01	1.923790e-01	1.948265e-01	2.601480e-01	1.090677e-01	4.239469e-01	2.347787e-01	2.322067e-01	2.410161e-01	2.276123e-01	2.960411e-01	2.353306e-01	3.604101e-01	1.755831e-01	2.068142e-01	2.571926e-01	1.660204e-01	2.883615e-01	2.744025e-01	2.712156e-01	2.545056e-01	2.311453e-01	3.529256e-01	1.614234e-01	3.372110e-01	2.805290e-01	1.740307e-01	2.082293e-01	7.247005e-02	5.756417e-01	2.506590e-01	1.012293e-01	4.814186e-01	3.859816e-01	1.195054e-01	2.867015e-01	1.595659e-01	4.543598e-02	1.224803e+00	1.253325e-01	3.013937e-01	1.662674e+00	1.070801e-01	1.698853e-01	2.986551e+00	4.102782e-01	9.364397e-01	1.744050e+00	9.207499e-02	3.228199e-01	1.926419e+00	2.068715e-01	3.031492e-02	1.214424e+00	1.711664e-01	3.920291e+00	4.624918e+00	1.181764e-01	4.972275e-01	1.724040e-01	2.221993e-01	2.607808e+00	1.255071e+00	2.192691e-01	1.944756e+00	3.395956e-01	7.362271e-02	2.696023e+00	2.112174e-01	3.285975e-03	2.864261e+00	3.631954e-01	8.543033e-02	2.551678e+00	5.204937e-01	1.728784e-01	3.317256e+00
18280000	-4.739958e+04	1.534095e+02	5.334798e+00	4.969856e-02	2.893157e-01	4.058586e-02	4.512275e-02	5.169523e-01	5.832483e-02	4.994659e-02	4.039529e-01	2.130275e-02	8.583977e-02	3.766369e-01	6.232111e-02	9.800723e-02	2.122895e-01	7.118846e-02	8.053443e-02	4.349667e-01	1.030138e-01	7.666905e-02	1.472909e-01	1.212362e-01	5.132621e-02	4.914975e-01	1.119802e-01	2.012399e-02	1.872722e-01	5.344729e-02	3.358449e-02	6.304136e-01	7.515847e-02	3.192098e-02	5.300730e-01	1.663806e-01	2.357388e-01	1.887193e-02	1.701470e-02	7.908878e-02	4.546193e-01	2.607632e-01	8.478855e-05	1.814546e-01	2.398941e-02	1.026323e-01	4.170387e-02	1.433997e-02	1.943024e-03	8.119773e-01	2.740348e-02	1.543394e-01	2.927962e-01	1.589590e-02	3.191527e-01	5.800787e-02	1.598079e-01	3.927098e-02	4.289797e-01	1.823229e-01	3.655786e-02	2.970557e-01	1.581287e-02	1.888404e-02	1.134987e-01	3.895226e-02	3.572557e-02	5.204815e-01	2.724579e-01	1.123839e-02	4.091729e-01	2.074129e-01	2.597744e-01	7.533254e-03	1.048682e-01	1.457108e-01	3.909961e-01	2.120990e-01	2.181482e-02	2.084742e-01	2.090509e-02	6.340445e-02	8.211465e-03	1.128101e-01	2.280339e-03	7.605687e-01	5.272496e-02	2.521089e-01	2.009238e-01	8.271884e-02	2.629522e-01	1.964071e-01	4.889117e-03	1.207445e-01	3.924839e-01	1.254759e-01	2.722642e-02	2.692758e-01	6.479353e-02	7.574013e-02	1.648656e-01	3.004611e-01	9.457079e-03	3.693532e-01	8.012292e-02	3.073831e-02	2.092394e-01	1.460389e-01	3.877852e-01	2.087674e-01	1.743076e-02	2.878810e-02	4.298910e-01	2.225248e-01	2.128869e-02	2.828511e-01	1.465638e-02	6.910758e-02	1.433662e-01	3.315948e-01	3.735519e-02	2.962632e-01	1.223129e-01	6.921722e-02	1.212608e-01	9.081139e-02	3.834415e-01	1.928651e-01	1.424039e-01	3.571601e-02	2.489111e-01	2.411466e-01	1.956772e-04	2.833708e-01	1.906598e-01	4.582845e-01	4.987899e-02	1.174761e-01	3.743604e-01	3.977044e-01	4.547946e-02	9.514425e-02	4.616719e-01	2.449199e-01	2.409167e-01	2.666604e-01	2.475030e-01	2.181481e-01	2.865066e-01	3.201075e-01	1.752378e-01	2.308430e-01	2.673054e-01	3.571848e-01	1.446668e-01	4.074249e-01	1.536738e-01	1.475489e-01	2.913524e-01	3.495722e-02	5.363586e-01	2.584883e-01	1.701958e-01	2.796456e-01	2.033382e-01	3.605549e-01	1.564614e-01	3.551687e-01	1.903713e-01	2.299363e-01	2.245236e-01	1.757816e-01	2.821192e-01	2.789723e-01	2.631269e-01	2.472250e-01	2.146141e-01	3.773573e-01	1.608036e-01	2.373611e-01	3.749778e-01	1.329232e-01	2.547379e-01	9.933838e-02	3.208672e-01	1.831280e-01	3.966664e-01	1.754689e-01	4.029478e-01	3.254988e-01	9.608450e-02	2.610735e-01	3.115926e-01	1.799057e-01	2.474281e-01	1.076311e-01	4.353862e-01	2.758213e-01	1.811614e-01	2.138987e-01	1.673961e-01	4.137973e-01	2.049079e-01	3.611049e-01	2.238487e-01	1.461080e-01	2.689384e-01	1.327999e-01	3.268083e-01	3.042456e-01	2.361462e-01	2.980857e-01	2.038745e-01	3.416218e-01	1.564180e-01	2.800840e-01	2.623931e-01	1.942387e-01	2.632842e-01	8.202035e-02	5.591984e-01	2.818860e-01	7.689521e-02	5.035446e-01	3.387987e-01	7.235456e-02	3.291686e-01	5.476528e-02	1.021638e-02	1.395057e+00	9.745562e-02	1.897754e-01	1.984835e+00	1.665560e-02	2.363192e-01	1.998278e+00	2.167852e-01	3.887582e-02	1.600857e+00	1.901955e-01	1.477786e-01	2.736615e+00	1.480918e-01	1.014995e-01	1.631909e+00	1.661301e-01	3.713124e+00	4.602819e+00	1.042940e-01	5.491338e-01	1.946672e-01	2.681569e-01	2.641260e+00	1.569277e+00	1.171080e-01	2.297266e+00	2.130399e-01	3.813879e-02	2.627663e+00	2.840619e-01	1.312016e-02	2.822501e+00	4.538835e-01	8.498632e-02	2.255626e+00	6.600431e-01	2.875424e-01	2.952853e+00
18290000	-4.738004e+04	1.469166e+02	5.486579e+00	7.015388e-02	3.112128e-01	4.286045e-02	5.789129e-02	4.683762e-01	4.950539e-02	7.082902e-02	3.448887e-01	1.817062e-02	8.590286e-02	4.361768e-01	4.403197e-02	9.634745e-02	1.449081e-01	1.219278e-01	6.391657e-02	4.440696e-01	1.288304e-01	7.689792e-02	1.476136e-01	1.018322e-01	4.950322e-02	5.104860e-01	1.136672e-01	2.652497e-02	2.502846e-01	9.104156e-02	1.002740e-01	4.748653e-01	5.700951e-02	2.796835e-02	5.616723e-01	2.903882e-01	8.405361e-02	3.209133e-02	3.826175e-03	7.095252e-02	4.488827e-01	1.979399e-01	8.770461e-03	2.053181e-01	6.813631e-02	9.508695e-02	3.397618e-02	2.974505e-02	9.071702e-03	7.802265e-01	5.189360e-02	1.128712e-01	2.497323e-01	3.214982e-02	4.940520e-01	1.085835e-02	1.003364e-01	4.382720e-02	3.987955e-01	2.105679e-01	3.460528e-02	2.838149e-01	2.838914e-02	1.262930e-02	1.286867e-01	4.669520e-02	8.866545e-04	3.702856e-01	4.408165e-01	5.432615e-02	3.221392e-01	5.973914e-02	4.621358e-01	4.513014e-03	9.714671e-02	1.475115e-01	4.070501e-01	1.599266e-01	1.063739e-02	2.152818e-01	5.959252e-02	2.453970e-02	7.638605e-03	4.111656e-01	8.093819e-04	5.342280e-01	2.161878e-02	9.983761e-02	3.842980e-02	1.317077e-01	2.333681e-01	7.365280e-02	4.230040e-01	1.117517e-01	3.867930e-01	1.692810e-01	3.294200e-02	2.278730e-01	7.135923e-02	7.637899e-02	1.926321e-01	2.310986e-01	1.016134e-02	3.502115e-01	1.395174e-01	7.293056e-02	1.469566e-02	7.945863e-02	5.134831e-01	2.430000e-01	7.643206e-02	7.081829e-02	3.591144e-01	2.012282e-01	9.906548e-03	3.334824e-01	2.545025e-02	1.326434e-01	1.196136e-01	1.818289e-01	3.467023e-02	4.047308e-01	1.265130e-01	9.822883e-02	1.865294e-01	8.881694e-02	4.430312e-01	1.177772e-01	6.561647e-02	6.854302e-02	2.189906e-01	1.820359e-01	3.783255e-05	3.506377e-01	1.797550e-01	4.235713e-01	5.163079e-02	1.285708e-01	3.962271e-01	4.083813e-01	4.713655e-02	1.159134e-01	4.285688e-01	2.438151e-01	2.444095e-01	2.713268e-01	2.404485e-01	2.156809e-01	2.710925e-01	3.164433e-01	1.967834e-01	2.385681e-01	2.678946e-01	3.119472e-01	1.815902e-01	3.977988e-01	1.925313e-01	1.528393e-01	2.568306e-01	4.350190e-02	5.169437e-01	2.310342e-01	2.085203e-01	3.589293e-01	1.758237e-01	3.507860e-01	1.144610e-01	4.113994e-01	1.476080e-01	1.680247e-01	2.729680e-01	1.667410e-01	3.185306e-01	2.415757e-01	2.731527e-01	3.109120e-01	1.717971e-01	3.830892e-01	1.342017e-01	2.536104e-01	2.822937e-01	2.151027e-01	2.489931e-01	1.069665e-01	3.451268e-01	1.559758e-01	3.919309e-01	1.949416e-01	3.690630e-01	3.752115e-01	6.078387e-02	2.330889e-01	3.306766e-01	2.200011e-01	2.162334e-01	1.206461e-01	4.144378e-01	2.688881e-01	1.960281e-01	2.337409e-01	2.074543e-01	3.541184e-01	2.046864e-01	3.853620e-01	1.773931e-01	1.589475e-01	2.782975e-01	1.288715e-01	2.919142e-01	3.100547e-01	2.691597e-01	3.140208e-01	1.982491e-01	3.255658e-01	1.621643e-01	3.148005e-01	2.854522e-01	1.769425e-01	2.228049e-01	8.770559e-02	5.344664e-01	2.917404e-01	8.608765e-02	4.983777e-01	3.818244e-01	1.095815e-01	3.001474e-01	1.245516e-01	2.893042e-02	1.355492e+00	1.110904e-01	1.925245e-01	2.794479e+00	6.688453e-02	4.338797e-01	2.505779e+00	7.586515e-02	3.157559e-01	1.581472e+00	2.861054e-02	6.994833e-02	2.499152e+00	1.873372e-01	1.192793e-01	2.472403e+00	1.767541e-01	3.593258e+00	5.124764e+00	1.121519e-01	5.308552e-01	2.099328e-01	3.389848e-01	1.910159e+00	1.372205e+00	1.588200e-01	1.943658e+00	3.945482e-01	3.495938e-02	2.195018e+00	1.312846e-01	8.489797e-03	3.042709e+00	2.952450e-01	5.121256e-02	2.709997e+00	5.216484e-01	2.532391e-01	3.369561e+00
18300000	-4.740288e+04	1.536158e+02	5.289148e+00	6.601952e-02	3.490843e-01	3.918207e-02	3.526936e-02	4.658977e-01	4.454704e-02	5.828332e-02	3.345029e-01	2.314346e-02	6.124678e-02	4.739984e-01	4.882511e-02	9.279914e-02	1.845105e-01	7.196990e-02	6.147454e-02	4.546368e-01	1.346091e-01	7.477338e-02	1.277863e-01	1.047718e-01	4.236718e-02	5.420808e-01	1.082206e-01	7.244889e-02	1.342918e-01	4.514380e-02	2.109359e-02	5.784490e-01	1.485729e-01	3.719744e-02	5.561534e-01	2.796129e-01	8.034303e-02	2.108620e-02	2.560703e-02	9.335469e-02	5.048685e-01	1.524623e-01	3.462568e-03	1.941914e-01	5.166065e-02	1.992929e-01	4.960643e-02	6.282362e-02	3.430035e-04	5.468162e-01	1.411179e-01	7.259229e-02	1.098512e-01	3.425182e-02	3.909557e-01	1.040387e-01	2.883103e-01	5.167172e-02	4.804237e-01	2.149543e-01	3.094640e-02	2.144869e-01	7.516910e-03	4.636996e-02	1.060351e-01	8.535120e-02	2.080515e-02	5.472682e-01	1.941704e-01	2.219619e-02	2.997758e-01	1.812326e-04	5.174876e-01	1.655020e-02	1.438090e-01	1.204233e-01	4.213239e-01	1.411263e-01	1.838678e-02	2.352735e-01	6.346631e-02	2.744206e-02	1.046551e-02	8.396286e-02	2.147728e-03	8.525255e-01	2.345638e-02	2.044168e-01	1.650016e-01	1.605510e-03	5.024384e-01	1.779522e-02	1.087424e-01	1.181888e-01	4.675248e-01	1.633364e-01	2.522969e-02	1.999428e-01	2.577749e-02	1.783942e-01	2.163150e-01	2.006337e-01	1.101264e-02	3.192483e-01	7.439625e-02	3.556903e-02	3.940599e-02	6.383372e-02	6.295626e-01	1.599976e-01	7.163108e-02	5.588779e-02	4.459680e-01	1.902613e-01	3.619713e-03	2.722135e-01	3.204976e-02	2.068231e-01	1.383602e-01	1.932337e-01	4.331795e-02	3.029412e-01	1.153238e-01	2.271280e-01	3.199913e-01	6.891142e-02	2.511916e-01	7.836482e-02	5.441285e-02	6.677926e-02	3.211997e-01	1.892487e-01	1.086886e-04	3.163931e-01	1.062706e-01	4.263524e-01	5.650653e-02	1.170676e-01	4.000734e-01	4.382535e-01	4.253543e-02	1.056622e-01	4.135489e-01	2.489551e-01	2.534564e-01	2.703073e-01	2.272811e-01	2.234280e-01	2.586800e-01	3.310050e-01	1.868871e-01	3.497925e-01	2.210995e-01	2.438164e-01	1.852916e-01	3.675575e-01	2.127862e-01	1.707877e-01	2.488686e-01	4.333007e-02	5.487485e-01	2.139508e-01	1.939706e-01	3.632494e-01	1.117976e-01	3.840779e-01	1.408751e-01	3.740122e-01	1.925978e-01	2.000922e-01	2.332978e-01	1.657381e-01	3.099498e-01	2.436586e-01	2.806535e-01	2.856805e-01	1.589461e-01	4.466281e-01	1.087453e-01	2.868728e-01	3.213671e-01	1.671147e-01	2.246455e-01	1.140302e-01	3.707349e-01	1.607599e-01	3.544750e-01	2.737232e-01	3.509056e-01	2.952854e-01	8.008584e-02	2.878551e-01	3.205957e-01	2.032084e-01	1.883408e-01	9.052666e-02	4.071694e-01	3.133681e-01	1.889358e-01	2.023655e-01	2.271496e-01	3.241236e-01	2.463613e-01	4.300407e-01	2.171340e-01	1.624073e-01	1.904180e-01	1.215431e-01	3.858743e-01	2.301467e-01	2.624360e-01	2.716596e-01	1.754520e-01	3.876172e-01	1.652711e-01	2.633481e-01	3.384687e-01	1.754633e-01	2.227199e-01	7.413510e-02	5.202642e-01	3.133960e-01	9.220467e-02	5.106134e-01	3.705945e-01	1.054732e-01	2.937909e-01	6.707675e-02	8.020687e-02	2.369241e+00	1.389241e-01	1.105029e-01	2.094329e+00	1.339055e-02	7.565071e-02	2.446056e+00	1.607032e-01	1.389805e-01	1.409583e+00	1.067898e-01	1.050488e-01	2.539984e+00	1.822576e-01	9.941776e-02	1.725708e+00	1.596479e-01	4.271051e+00	4.933308e+00	9.997442e-02	4.793830e-01	2.096117e-01	4.086560e-01	2.222252e+00	8.600488e-01	1.652834e-01	2.018197e+00	2.313922e-01	8.859045e-02	2.311960e+00	1.742868e-01	4.027427e-03	2.869014e+00	3.580785e-01	6.970124e-02	2.604418e+00	4.583337e-01	2.653878e-01	3.339082e+00
18310000	-4.739065e+04	1.354304e+02	6.028810e+00	7.825643e-02	2.992567e-01	3.918575e-02	8.056644e-02	4.566391e-01	4.609557e-02	4.945030e-02	3.365409e-01	2.880385e-02	6.144701e-02	4.615427e-01	6.221521e-02	1.093101e-01	1.898495e-01	7.288566e-02	7.078060e-02	4.246688e-01	1.325053e-01	7.732894e-02	1.523645e-01	1.144043e-01	4.875003e-02	4.994498e-01	1.077024e-01	7.293808e-02	3.083329e-01	2.952537e-02	3.476451e-02	4.325042e-01	1.219349e-01	6.141939e-02	3.414463e-01	5.140976e-01	4.852088e-02	2.571418e-02	8.801623e-03	6.568806e-02	4.124215e-01	2.155940e-01	6.847797e-03	2.533398e-01	4.610885e-02	2.270203e-01	3.560829e-02	6.899069e-02	3.530720e-03	6.557973e-01	9.052664e-03	7.451177e-02	1.226807e-01	2.061961e-02	6.686084e-01	3.504572e-02	7.853384e-02	5.094495e-02	5.002203e-01	1.528831e-01	3.124880e-02	2.521662e-01	1.253668e-02	3.232389e-02	3.092352e-01	1.788143e-02	1.794299e-02	3.214254e-01	3.011911e-01	4.811390e-02	5.629255e-01	6.449090e-02	1.898079e-01	8.337100e-03	1.263247e-01	1.207861e-01	3.984140e-01	2.245388e-01	2.320862e-02	2.003077e-01	3.274483e-02	4.292443e-02	2.981854e-03	1.687704e-01	5.484652e-03	7.082045e-01	7.163425e-02	2.216153e-02	2.925942e-01	3.170513e-01	2.377494e-01	2.501452e-02	1.054291e-01	1.013287e-01	5.111386e-01	1.844636e-01	1.958955e-02	1.501826e-01	3.329699e-02	5.603617e-02	2.168019e-01	2.095265e-01	4.545260e-03	2.514977e-01	2.615925e-01	1.423558e-01	1.229333e-01	8.251280e-02	4.848040e-01	1.338301e-01	3.356407e-02	6.964018e-02	4.346339e-01	1.619821e-01	1.302223e-02	2.886062e-01	3.211550e-02	1.144874e-01	2.021935e-01	1.244545e-01	1.004242e-02	3.644717e-01	1.843505e-01	7.237529e-02	2.961548e-01	1.056305e-01	3.232142e-01	1.055484e-01	9.707679e-02	5.439987e-02	3.312935e-01	1.745049e-01	1.624040e-03	3.009406e-01	1.372371e-01	4.353246e-01	5.221417e-02	1.180484e-01	3.944129e-01	4.354006e-01	4.684234e-02	1.094926e-01	4.082645e-01	2.309802e-01	2.349405e-01	2.802065e-01	2.538728e-01	2.158797e-01	2.679708e-01	3.342441e-01	1.819054e-01	2.489742e-01	2.463214e-01	3.080235e-01	1.966809e-01	4.039447e-01	2.002526e-01	1.444458e-01	2.513569e-01	6.191590e-02	5.318012e-01	2.437395e-01	1.625435e-01	3.294923e-01	1.543314e-01	3.560331e-01	1.601433e-01	3.591704e-01	1.727850e-01	1.848120e-01	2.832326e-01	1.652268e-01	3.273661e-01	2.299207e-01	2.774863e-01	2.806095e-01	1.479762e-01	4.169096e-01	1.545048e-01	2.755425e-01	2.840508e-01	1.651800e-01	2.752268e-01	1.157007e-01	3.290043e-01	1.567392e-01	3.985559e-01	2.329892e-01	3.711990e-01	3.003114e-01	9.550035e-02	2.992225e-01	2.340125e-01	1.436569e-01	3.231082e-01	9.070083e-02	4.788980e-01	2.272818e-01	2.031194e-01	2.848217e-01	2.122187e-01	3.404258e-01	1.625339e-01	3.542065e-01	2.473995e-01	1.773520e-01	2.210420e-01	1.352782e-01	3.059168e-01	2.695421e-01	2.892629e-01	2.825827e-01	2.144440e-01	3.490189e-01	1.539544e-01	2.523788e-01	2.926844e-01	2.135704e-01	2.413664e-01	7.502075e-02	5.607110e-01	2.739859e-01	9.028239e-02	4.550167e-01	4.075436e-01	1.154989e-01	2.897573e-01	4.014784e-02	5.157769e-02	1.215538e+00	1.131366e-01	2.623062e-01	2.471091e+00	2.728518e-02	3.887362e-02	2.035722e+00	7.259046e-02	1.156899e-01	1.361373e+00	3.257491e-02	5.683222e-03	1.994165e+00	1.677776e-01	6.522479e-03	2.080230e+00	1.649310e-01	4.166135e+00	5.045104e+00	1.123534e-01	4.478835e-01	1.690371e-01	3.875564e-01	2.066383e+00	1.041451e+00	1.298089e-01	2.359686e+00	4.084867e-01	6.980430e-02	2.180052e+00	1.477031e-01	3.559919e-03	3.249682e+00	3.516005e-01	6.479760e-02	2.221095e+00	4.252701e-01	2.224400e-01	3.680377e+00
18320000	-4.740306e+04	1.364158e+02	5.811405e+00	6.022068e-02	2.660956e-01	3.553924e-02	4.014744e-02	5.418746e-01	5.612251e-02	7.385350e-02	3.471396e-01	2.085249e-02	5.343543e-02	4.436822e-01	6.103682e-02	9.719524e-02	2.016544e-01	5.563774e-02	7.186868e-02	4.440466e-01	1.295974e-01	7.552360e-02	1.317931e-01	9.883583e-02	3.841559e-02	5.386657e-01	1.167662e-01	6.349736e-02	1.489715e-01	6.910077e-02	2.460093e-02	5.488963e-01	1.449331e-01	1.844273e-02	3.145466e-01	3.955506e-01	8.532585e-02	8.403062e-02	1.021036e-01	6.127840e-02	4.700518e-01	2.017127e-01	1.662295e-03	2.027187e-01	6.257606e-02	2.234372e-01	4.260507e-02	1.612033e-01	2.897633e-03	5.546932e-01	1.516358e-02	3.183718e-02	2.560473e-01	3.046150e-02	4.734116e-01	1.197516e-01	8.849084e-02	1.808648e-02	5.365172e-01	1.694515e-01	4.865654e-02	2.168679e-01	1.042039e-02	2.450212e-02	1.320628e-01	5.857840e-02	1.038672e-02	3.883164e-01	3.861536e-01	1.108413e-02	4.635480e-01	1.399769e-01	3.536149e-01	1.526501e-02	1.651107e-02	1.398915e-01	4.832092e-01	1.393174e-01	2.055812e-02	1.673145e-01	4.970937e-02	2.386683e-02	2.388361e-04	1.309124e-01	1.824201e-04	8.028718e-01	4.192773e-02	8.250446e-02	1.034961e-01	2.962946e-02	3.468156e-01	2.172506e-02	4.158293e-01	8.132967e-02	4.702137e-01	1.584962e-01	3.404983e-02	2.128175e-01	4.309311e-02	6.880368e-02	1.229584e-01	2.061605e-01	2.757044e-02	4.085333e-01	1.659737e-01	3.348807e-02	1.062736e-01	9.489621e-02	4.384623e-01	1.954943e-01	1.313856e-01	7.638271e-02	4.266892e-01	2.070758e-01	9.420789e-03	2.611511e-01	1.928036e-02	1.640790e-01	2.532133e-01	1.131423e-01	8.721745e-02	2.636578e-01	1.186901e-01	1.179620e-01	2.309040e-01	1.124859e-01	3.258261e-01	9.289369e-02	1.199284e-01	4.787347e-02	3.413227e-01	1.714274e-01	3.796635e-04	2.603554e-01	1.786414e-01	4.502827e-01	4.737204e-02	1.223940e-01	3.799513e-01	4.473746e-01	4.477193e-02	1.183033e-01	3.895502e-01	2.301410e-01	2.405592e-01	2.701824e-01	2.591174e-01	2.111785e-01	2.784452e-01	3.284391e-01	1.819371e-01	2.593621e-01	2.239719e-01	3.442406e-01	1.724254e-01	3.797184e-01	1.646991e-01	1.815104e-01	2.740720e-01	4.105289e-02	5.634923e-01	2.268602e-01	1.685946e-01	2.859748e-01	1.345032e-01	3.776195e-01	2.019025e-01	3.912484e-01	1.340408e-01	1.400838e-01	3.346270e-01	1.755377e-01	3.015379e-01	2.461808e-01	2.767436e-01	2.719730e-01	1.907590e-01	3.361290e-01	2.011390e-01	2.067674e-01	3.269863e-01	1.959178e-01	2.703284e-01	1.082281e-01	3.592135e-01	1.686202e-01	3.639382e-01	2.209847e-01	3.985696e-01	3.136438e-01	6.680186e-02	2.773980e-01	2.859702e-01	1.168405e-01	3.197912e-01	1.007200e-01	4.360424e-01	2.601548e-01	2.030828e-01	2.145532e-01	2.244093e-01	3.452960e-01	2.157415e-01	3.349152e-01	2.284517e-01	1.561935e-01	2.804395e-01	1.312364e-01	3.333037e-01	2.759253e-01	2.595347e-01	3.047684e-01	1.713847e-01	2.801705e-01	2.436764e-01	2.736323e-01	2.871078e-01	1.795664e-01	2.596934e-01	9.024678e-02	5.312299e-01	2.729464e-01	1.055770e-01	4.674296e-01	3.682416e-01	1.770698e-02	2.754217e-01	9.634402e-02	8.481040e-03	2.225949e+00	1.710606e-01	2.999368e-01	2.136009e+00	1.236580e-01	2.268048e-01	3.575300e+00	2.171108e-01	5.013614e-01	1.644662e+00	1.195372e-01	7.205769e-02	2.870690e+00	3.061335e-01	3.473041e-02	2.220373e+00	1.745990e-01	3.681199e+00	5.427479e+00	8.516916e-02	4.624631e-01	1.002827e-01	5.110684e-01	2.292865e+00	9.415796e-01	1.023936e-01	2.364421e+00	4.600780e-01	4.593049e-02	2.117166e+00	1.552725e-01	1.402144e-02	2.896855e+00	5.155083e-01	8.182478e-02	2.449599e+00	3.829264e-01	3.439443e-01	3.261866e+00
18330000	-4.739165e+04	1.475570e+02	5.469003e+00	6.633707e-02	3.356560e-01	4.473599e-02	1.546706e-02	4.740235e-01	6.378036e-02	7.561710e-02	3.288973e-01	2.082805e-02	6.034480e-02	4.780014e-01	3.631126e-02	9.422330e-02	2.014729e-01	7.360639e-02	7.518435e-02	3.904575e-01	1.650556e-01	5.621424e-02	1.429084e-01	1.116865e-01	5.203880e-02	5.180434e-01	1.191087e-01	5.988181e-02	1.809477e-01	2.317718e-02	2.548290e-02	6.351872e-01	7.532326e-02	9.075099e-03	3.977413e-01	4.664331e-01	9.568011e-02	2.781013e-02	3.260230e-03	8.113148e-02	4.974712e-01	2.140647e-01	5.047888e-03	1.754369e-01	2.684779e-02	1.563759e-01	5.712346e-02	2.628804e-02	4.791633e-03	6.894188e-01	6.600222e-02	6.326538e-02	3.183693e-01	2.683811e-02	4.624153e-01	4.865768e-02	8.045432e-02	4.156946e-02	5.090301e-01	1.739803e-01	4.668027e-02	2.186520e-01	1.008796e-02	3.162299e-02	1.415306e-01	7.774834e-02	6.614592e-02	4.954371e-01	1.875151e-01	4.902633e-02	4.182876e-01	8.134820e-02	4.273962e-01	6.382543e-03	1.755911e-02	1.499617e-01	3.934141e-01	1.443871e-01	1.223915e-02	2.698272e-01	3.017070e-02	8.326503e-02	3.179825e-02	9.877291e-02	4.040939e-03	7.012593e-01	8.086362e-02	1.023511e-01	1.037018e-01	5.594192e-02	4.740965e-01	1.828119e-03	2.620805e-01	8.929676e-02	4.562866e-01	2.044918e-01	3.950722e-02	1.823706e-01	2.804702e-02	5.828165e-02	1.649669e-01	1.789760e-01	5.315335e-02	4.206191e-01	1.240030e-01	5.326784e-03	9.021881e-02	9.897124e-02	4.189934e-01	3.492242e-01	3.726548e-02	8.786138e-02	3.695027e-01	1.774435e-01	1.150150e-02	3.274064e-01	2.628448e-02	2.099771e-01	1.325493e-01	1.007854e-01	1.064506e-02	4.609164e-01	8.512674e-02	5.458298e-02	2.850207e-01	8.047113e-02	3.651167e-01	5.830942e-02	1.564991e-01	4.790647e-02	4.729801e-01	1.480298e-01	2.346325e-04	2.041692e-01	1.266798e-01	4.506771e-01	5.252955e-02	1.243686e-01	3.724247e-01	4.404901e-01	4.222641e-02	1.080579e-01	4.092256e-01	2.384640e-01	2.280897e-01	2.675273e-01	2.659190e-01	2.255747e-01	2.832432e-01	3.046464e-01	1.865356e-01	2.267422e-01	2.609862e-01	3.610311e-01	1.512405e-01	3.718950e-01	2.106237e-01	1.327570e-01	2.847243e-01	4.040952e-02	4.937952e-01	2.590693e-01	2.067259e-01	2.897452e-01	1.542388e-01	3.537527e-01	2.022633e-01	4.224864e-01	1.478437e-01	1.102695e-01	3.194004e-01	1.694802e-01	2.954876e-01	2.189202e-01	3.161119e-01	3.464754e-01	1.271417e-01	3.746624e-01	1.517205e-01	2.280277e-01	3.432642e-01	1.465756e-01	2.821326e-01	1.350892e-01	2.591999e-01	2.282730e-01	3.774380e-01	2.206853e-01	2.896206e-01	3.245621e-01	1.651320e-01	2.932355e-01	2.379660e-01	2.088346e-01	2.599639e-01	8.385259e-02	4.351443e-01	2.312682e-01	2.497350e-01	2.706056e-01	1.931226e-01	3.209531e-01	2.153187e-01	4.202947e-01	2.134503e-01	1.869287e-01	1.793263e-01	1.412911e-01	2.974250e-01	2.777543e-01	2.835296e-01	3.040662e-01	1.863952e-01	3.609893e-01	1.485493e-01	3.015598e-01	2.736461e-01	1.521398e-01	2.726544e-01	7.122413e-02	6.243892e-01	2.212740e-01	8.311258e-02	4.512156e-01	3.510921e-01	7.512440e-02	2.693259e-01	1.424828e-01	6.587265e-02	1.383839e+00	1.413702e-01	9.531459e-02	2.750013e+00	1.111538e-02	5.305830e-01	2.434335e+00	5.290318e-01	1.677685e+00	1.828960e+00	8.057136e-02	2.783459e-01	1.653310e+00	1.676292e-01	9.848043e-02	1.086747e+00	1.542658e-01	4.252313e+00	4.815503e+00	1.022235e-01	5.188050e-01	1.674236e-01	6.322814e-01	2.165352e+00	8.602734e-01	1.356920e-01	2.134733e+00	1.891514e-01	5.504111e-02	2.281359e+00	1.752971e-01	5.064745e-03	3.107775e+00	2.451201e-01	7.276970e-02	2.336499e+00	7.268849e-01	2.391512e-01	3.079469e+00
18340000	-4.738008e+04	1.535796e+02	5.268775e+00	8.103801e-02	3.272883e-01	3.100144e-02	1.943169e-02	4.873922e-01	5.384836e-02	7.381781e-02	2.760736e-01	2.144632e-02	4.375784e-02	5.411443e-01	4.376017e-02	9.140870e-02	1.678472e-01	8.715020e-02	7.244390e-02	4.588792e-01	1.222708e-01	6.722027e-02	1.458054e-01	1.127326e-01	5.472738e-02	5.070389e-01	1.124755e-01	1.357768e-01	1.478180e-01	8.433521e-02	4.846163e-02	4.990579e-01	8.455043e-02	2.319715e-02	4.482691e-01	4.673370e-01	2.998269e-02	2.871788e-02	2.496211e-03	8.297813e-02	5.688943e-01	1.632807e-01	2.389642e-03	1.584147e-01	2.404259e-02	2.481032e-01	4.249895e-02	4.192603e-02	6.073507e-03	6.352028e-01	2.619556e-02	7.387950e-02	3.271352e-01	8.987620e-02	3.817204e-01	7.049651e-02	5.689217e-02	3.401606e-02	4.139317e-01	1.984654e-01	3.274849e-02	2.966223e-01	2.421595e-02	1.559582e-02	5.675663e-02	1.033857e-01	3.622436e-03	6.197443e-01	2.008952e-01	7.693715e-02	3.159314e-01	8.765252e-02	3.749406e-01	2.496247e-02	1.195759e-01	1.445502e-01	3.359840e-01	1.718355e-01	1.079076e-02	2.775373e-01	5.930212e-02	6.062641e-02	1.311466e-02	9.303699e-02	1.655188e-03	7.277166e-01	1.038502e-01	3.424990e-01	1.163915e-02	7.614085e-02	2.458544e-01	3.624236e-02	2.876243e-01	7.512561e-02	4.376268e-01	1.637929e-01	3.397606e-02	2.136281e-01	7.585046e-02	9.516705e-02	1.411695e-01	1.832442e-01	2.331816e-02	4.288639e-01	1.282372e-01	1.056781e-01	2.323373e-02	9.910544e-02	4.827116e-01	2.507083e-01	3.856278e-02	7.521348e-02	4.315368e-01	1.423492e-01	3.560249e-03	3.113749e-01	3.596538e-02	2.160071e-01	1.534269e-01	1.748270e-01	3.589326e-02	3.050395e-01	1.148063e-01	1.438442e-01	1.557394e-01	1.972844e-01	3.198437e-01	9.087814e-02	9.241005e-02	4.555446e-02	2.791996e-01	2.203873e-01	2.006972e-03	3.095466e-01	1.433051e-01	4.152292e-01	5.022990e-02	1.116849e-01	4.228561e-01	4.667663e-01	4.193484e-02	1.153042e-01	3.759947e-01	2.300849e-01	2.441491e-01	2.910426e-01	2.347234e-01	2.080677e-01	2.683319e-01	3.303102e-01	1.932902e-01	2.448690e-01	2.186485e-01	3.402404e-01	1.962421e-01	3.428854e-01	2.617017e-01	1.706633e-01	2.247497e-01	3.842929e-02	5.352032e-01	2.345495e-01	1.918180e-01	2.486095e-01	1.266607e-01	4.409313e-01	1.837984e-01	3.634641e-01	1.843189e-01	1.971522e-01	2.550648e-01	1.763914e-01	2.953569e-01	2.840254e-01	2.442263e-01	2.591440e-01	1.694784e-01	3.948114e-01	1.765662e-01	2.754354e-01	3.136342e-01	1.657964e-01	2.451340e-01	1.306771e-01	3.065987e-01	1.677192e-01	3.950050e-01	2.511789e-01	3.259049e-01	3.077963e-01	1.151199e-01	3.215104e-01	2.890408e-01	1.597670e-01	2.296817e-01	1.288493e-01	4.587270e-01	2.230768e-01	1.893468e-01	2.473050e-01	2.191352e-01	3.874284e-01	1.461313e-01	4.145970e-01	1.937451e-01	1.942076e-01	1.974503e-01	1.374766e-01	3.147612e-01	2.753557e-01	2.724065e-01	3.216913e-01	1.563973e-01	3.536472e-01	1.682642e-01	2.821732e-01	3.387704e-01	1.561198e-01	2.229366e-01	7.494368e-02	5.409977e-01	2.966695e-01	8.738914e-02	4.532522e-01	3.637269e-01	1.107182e-01	2.993795e-01	1.394826e-01	6.957454e-02	1.282353e+00	1.461613e-01	1.111606e-01	2.609701e+00	1.214079e-01	2.970423e-02	2.476755e+00	2.166958e-01	6.596948e-01	1.405063e+00	9.636592e-02	4.985596e-03	3.276396e+00	1.564924e-01	2.035754e-03	1.738125e+00	1.975258e-01	4.563304e+00	4.566766e+00	1.140481e-01	5.161521e-01	1.941191e-01	5.676575e-01	1.954812e+00	8.292104e-01	1.558543e-01	2.060886e+00	3.262309e-01	6.575987e-02	2.521863e+00	2.878845e-01	7.346853e-03	2.815925e+00	2.491981e-01	5.708525e-02	2.305320e+00	4.798113e-01	2.053381e-01	3.379443e+00
18350000	-4.739519e+04	1.442051e+02	5.595639e+00	6.239373e-02	3.496540e-01	3.391642e-02	4.564123e-02	4.568764e-01	5.151820e-02	6.974496e-02	3.389585e-01	2.102791e-02	5.858556e-02	4.749672e-01	3.671587e-02	1.241022e-01	1.826464e-01	7.175795e-02	7.155077e-02	3.962854e-01	1.536573e-01	8.510026e-02	1.426885e-01	1.125656e-01	5.495443e-02	4.944431e-01	1.102481e-01	1.921869e-02	1.196655e-01	7.368362e-02	3.859034e-02	6.838111e-01	6.503072e-02	3.693713e-02	2.629079e-01	5.788125e-01	2.468245e-02	7.976112e-02	1.689886e-02	1.548495e-01	6.300882e-01	7.429451e-02	1.328694e-03	1.134774e-01	2.596166e-02	1.249124e-01	4.531828e-02	4.422113e-02	1.001160e-02	7.224605e-01	5.307610e-02	5.121354e-02	3.874279e-01	7.572235e-03	3.768132e-01	1.321631e-02	1.637568e-01	4.422583e-02	4.723086e-01	1.940978e-01	4.237656e-02	2.280884e-01	1.890272e-02	5.279080e-02	1.282385e-01	4.115683e-02	1.541338e-02	6.215027e-01	1.408977e-01	1.442964e-02	2.524696e-01	4.662227e-02	6.216417e-01	4.415662e-02	2.068012e-02	1.458203e-01	4.774978e-01	1.566849e-01	1.252154e-02	1.821473e-01	2.532817e-02	7.275758e-02	4.554386e-02	1.277501e-01	1.544784e-02	7.016140e-01	3.688661e-02	8.427204e-03	5.053425e-02	3.260014e-01	1.167523e-01	1.664019e-01	3.318829e-01	1.079306e-01	5.015127e-01	1.279052e-01	2.903670e-02	1.882043e-01	4.541045e-02	9.097187e-02	3.268450e-01	1.793859e-01	2.205042e-02	2.647436e-01	1.160032e-01	1.354439e-02	1.508462e-01	6.234771e-02	2.862818e-01	2.932087e-01	1.937713e-01	7.153811e-02	3.970494e-01	1.625773e-01	1.665771e-02	3.309687e-01	2.120874e-02	9.625310e-02	1.768943e-01	2.098931e-01	2.985020e-02	3.350739e-01	1.520354e-01	2.087435e-01	3.151184e-01	6.284915e-02	2.489416e-01	7.648164e-02	8.786575e-02	6.691199e-02	2.933822e-01	3.059852e-01	9.431826e-04	2.497315e-01	8.304591e-02	4.158566e-01	4.385660e-02	1.169910e-01	4.232959e-01	4.538078e-01	4.309307e-02	1.073622e-01	3.957370e-01	2.455488e-01	2.390042e-01	2.607263e-01	2.547206e-01	2.156123e-01	2.591054e-01	3.329334e-01	1.923489e-01	2.121098e-01	2.331895e-01	3.438103e-01	2.108904e-01	3.456013e-01	2.127341e-01	1.919065e-01	2.497582e-01	3.554901e-02	5.315037e-01	2.096785e-01	2.232687e-01	2.933201e-01	1.874899e-01	3.873694e-01	1.318206e-01	3.980963e-01	2.089520e-01	1.419578e-01	2.509939e-01	1.610319e-01	3.749422e-01	1.858404e-01	2.781855e-01	2.522705e-01	1.614694e-01	3.881473e-01	1.981128e-01	2.773670e-01	2.571392e-01	2.160266e-01	2.494671e-01	9.356930e-02	3.551196e-01	1.676975e-01	3.836137e-01	2.163774e-01	2.743700e-01	3.459663e-01	1.632862e-01	3.214365e-01	2.491871e-01	1.016426e-01	3.277338e-01	9.823143e-02	4.284184e-01	2.505248e-01	2.228254e-01	2.973964e-01	1.692746e-01	3.424365e-01	1.908925e-01	4.090282e-01	2.236225e-01	1.891937e-01	1.781556e-01	1.256861e-01	3.084830e-01	2.829006e-01	2.829303e-01	3.306559e-01	2.089315e-01	3.307782e-01	1.296344e-01	2.332899e-01	3.161006e-01	1.613155e-01	2.892940e-01	8.205846e-02	5.273516e-01	2.893721e-01	1.012178e-01	4.531685e-01	3.862012e-01	1.254565e-01	2.568081e-01	5.006490e-02	7.635055e-02	1.322249e+00	1.322253e-01	9.453266e-02	2.416610e+00	8.235722e-02	2.974771e-01	2.161136e+00	3.606359e-01	1.664589e+00	1.605463e+00	6.810679e-02	1.242238e-01	2.514173e+00	9.940614e-02	5.645422e-02	1.614485e+00	1.625675e-01	4.341859e+00	4.456271e+00	1.005179e-01	5.353458e-01	1.760875e-01	6.354481e-01	1.991851e+00	1.065483e+00	1.743037e-01	2.064177e+00	2.583592e-01	5.308129e-02	2.482336e+00	1.218916e-01	3.682780e-03	3.392685e+00	3.125179e-01	6.523565e-02	2.221679e+00	4.151840e-01	2.265803e-01	3.563775e+00
18360000	-4.738679e+04	1.456413e+02	5.481665e+00	8.688942e-02	2.725234e-01	3.760568e-02	1.926476e-02	5.246855e-01	5.903125e-02	5.869678e-02	3.330353e-01	2.060846e-02	8.265148e-02	4.688928e-01	3.611515e-02	8.440668e-02	1.832309e-01	3.562104e-02	8.956072e-02	4.483631e-01	1.588176e-01	7.124880e-02	1.446754e-01	1.134315e-01	5.775576e-02	5.096217e-01	1.032669e-01	5.506193e-02	1.706319e-01	7.491283e-02	2.331223e-02	5.592723e-01	1.168088e-01	4.317029e-02	4.063577e-01	2.379689e-01	1.949946e-01	5.993223e-02	5.757625e-02	5.562893e-02	2.757736e-01	2.492842e-01	3.608866e-03	3.413121e-01	7.439231e-02	1.203374e-01	4.852552e-02	3.311253e-02	8.636400e-03	7.646523e-01	2.473587e-02	5.189984e-02	2.359636e-01	8.107499e-02	4.646602e-01	8.049354e-02	8.590785e-02	3.073468e-02	4.575756e-01	2.191898e-01	3.380768e-02	2.491601e-01	9.532181e-03	5.276488e-03	1.590920e-01	4.200457e-02	3.079254e-02	4.953535e-01	2.674808e-01	1.975198e-02	3.206504e-01	4.707216e-02	4.679368e-01	1.664563e-02	1.279431e-01	1.411612e-01	4.045225e-01	1.282947e-01	2.360879e-02	2.636905e-01	3.872230e-02	7.444108e-02	7.953200e-03	5.017523e-02	2.076130e-03	8.274098e-01	3.794457e-02	3.004048e-02	4.841376e-02	1.322389e-01	2.146682e-01	1.722868e-01	4.023518e-01	1.032582e-01	4.495266e-01	1.622976e-01	3.975229e-02	2.081642e-01	3.700105e-02	6.664662e-02	1.360952e-01	1.518351e-01	1.356381e-02	4.956298e-01	1.362295e-01	5.673578e-02	5.313530e-02	6.032595e-02	5.992986e-01	1.998421e-01	3.066231e-02	9.340000e-02	3.720334e-01	1.768989e-01	8.160605e-03	3.204690e-01	2.903809e-02	2.215295e-01	2.290451e-01	1.894897e-01	6.196935e-02	2.288223e-01	6.914405e-02	1.699631e-01	1.722115e-01	2.667344e-01	2.602822e-01	3.616350e-02	9.464522e-02	5.127343e-02	3.495632e-01	2.181003e-01	1.984448e-03	2.519546e-01	1.271240e-01	4.462934e-01	4.295277e-02	1.203007e-01	3.904531e-01	4.300682e-01	4.723420e-02	1.097522e-01	4.129454e-01	2.466300e-01	2.475868e-01	2.662000e-01	2.395831e-01	2.198777e-01	2.755928e-01	3.140998e-01	1.904298e-01	2.309049e-01	2.552355e-01	3.469441e-01	1.669154e-01	3.907426e-01	2.059629e-01	1.707010e-01	2.325935e-01	5.945705e-02	5.327730e-01	2.423711e-01	1.653988e-01	2.668942e-01	2.415212e-01	3.254510e-01	1.661336e-01	3.791316e-01	2.276735e-01	1.420584e-01	2.511365e-01	1.755419e-01	3.046143e-01	2.437292e-01	2.761146e-01	3.134479e-01	1.788706e-01	3.783970e-01	1.292846e-01	2.910909e-01	2.194009e-01	2.109748e-01	2.785334e-01	1.284506e-01	3.014033e-01	1.583366e-01	4.118095e-01	2.275872e-01	3.369028e-01	3.490848e-01	8.642522e-02	2.826806e-01	2.408825e-01	1.106297e-01	3.658073e-01	1.131889e-01	4.153589e-01	2.641895e-01	2.072627e-01	2.320476e-01	1.696278e-01	4.025400e-01	1.957846e-01	4.094809e-01	2.389548e-01	1.287883e-01	2.227760e-01	1.302821e-01	2.915411e-01	3.226268e-01	2.555501e-01	2.909305e-01	2.190975e-01	3.108012e-01	1.791708e-01	2.336360e-01	3.255578e-01	2.069493e-01	2.338569e-01	7.023013e-02	5.722186e-01	2.551037e-01	1.024476e-01	4.650196e-01	3.607281e-01	7.048882e-02	3.100687e-01	6.948415e-02	9.285919e-02	1.777446e+00	1.231144e-01	9.513703e-02	4.296670e+00	8.231718e-02	1.768146e-01	1.998592e+00	2.172858e-01	2.128774e+00	1.136989e+00	7.073266e-02	1.118559e-01	2.213719e+00	1.779448e-01	9.673407e-02	1.592548e+00	1.690270e-01	3.352051e+00	5.126561e+00	9.949538e-02	5.036495e-01	1.706585e-01	3.454685e-01	2.769771e+00	1.221154e+00	1.328049e-01	2.218568e+00	2.870499e-01	7.226565e-02	2.371714e+00	1.481145e-01	1.267272e-03	2.692551e+00	2.587120e-01	7.240278e-02	2.327236e+00	3.754282e-01	2.719259e-01	3.750294e+00
18370000	-4.737962e+04	1.425335e+02	5.598766e+00	7.063628e-02	2.905343e-01	3.340493e-02	6.024144e-02	4.807628e-01	6.442032e-02	5.145988e-02	3.407703e-01	3.072360e-02	6.763679e-02	4.608766e-01	4.853282e-02	7.862173e-02	2.370973e-01	5.189357e-02	9.114131e-02	4.019195e-01	1.393266e-01	6.611396e-02	1.250270e-01	1.163522e-01	4.854129e-02	5.338082e-01	1.101573e-01	6.049119e-02	2.466732e-01	3.755125e-02	3.124914e-02	4.905793e-01	1.334559e-01	5.595555e-02	2.091650e-01	5.302690e-01	1.380485e-01	3.589721e-02	3.066471e-02	9.163884e-02	4.648913e-01	8.174586e-02	1.119218e-03	2.861941e-01	7.441068e-02	1.750771e-01	7.126485e-02	4.292335e-02	7.104679e-03	6.576001e-01	4.602993e-02	5.560138e-02	2.623906e-01	3.513104e-02	5.057853e-01	8.291162e-02	5.818010e-02	4.382037e-02	4.910637e-01	2.174367e-01	2.614593e-02	2.108557e-01	1.067764e-02	2.051372e-02	1.448507e-01	5.493391e-02	4.161324e-02	5.522498e-01	1.858386e-01	1.672916e-01	1.977890e-01	7.351507e-02	4.756709e-01	3.042366e-02	5.530978e-02	1.166448e-01	3.544413e-01	2.039988e-01	2.883377e-02	2.513121e-01	4.476930e-02	2.299736e-02	1.801397e-02	4.957544e-02	1.205363e-03	8.693543e-01	3.885353e-02	5.733721e-02	2.704958e-01	4.237897e-02	2.849764e-01	1.080641e-01	2.367475e-01	8.637357e-02	4.993496e-01	1.019090e-01	4.027875e-02	2.151326e-01	5.695640e-02	1.264066e-01	8.325267e-02	3.163487e-01	9.874523e-03	3.016769e-01	1.624406e-01	3.572010e-02	9.068455e-02	6.656117e-02	5.489986e-01	2.153340e-01	4.270162e-02	1.080597e-01	3.965805e-01	1.874219e-01	6.005210e-03	2.882950e-01	1.363774e-02	1.867222e-01	1.121124e-01	1.409784e-01	2.359925e-02	3.936011e-01	1.429866e-01	1.556647e-01	1.225080e-01	1.187794e-01	3.081913e-01	2.406914e-01	5.416512e-02	4.420087e-02	3.010061e-01	2.374059e-01	2.584327e-03	3.019225e-01	1.128803e-01	4.250676e-01	4.835134e-02	1.190536e-01	4.075275e-01	4.311664e-01	5.265117e-02	1.188440e-01	3.973384e-01	2.371727e-01	2.489811e-01	2.629461e-01	2.509001e-01	2.226465e-01	2.717729e-01	3.275670e-01	1.780136e-01	2.495140e-01	2.780358e-01	2.379373e-01	2.345129e-01	3.876151e-01	1.970506e-01	2.173594e-01	1.979750e-01	4.536235e-02	5.402156e-01	2.441882e-01	1.702338e-01	3.089773e-01	1.964963e-01	3.331381e-01	1.613884e-01	4.321617e-01	1.772814e-01	1.338677e-01	2.566893e-01	1.323910e-01	3.352357e-01	2.821680e-01	2.502053e-01	3.002288e-01	1.609552e-01	3.870955e-01	1.517205e-01	2.178017e-01	3.126784e-01	2.424913e-01	2.270286e-01	1.307856e-01	3.450253e-01	1.434242e-01	3.807649e-01	2.794952e-01	4.050573e-01	2.466264e-01	6.882114e-02	2.426506e-01	2.773452e-01	1.907298e-01	2.892744e-01	1.092853e-01	4.361037e-01	2.361257e-01	2.184854e-01	2.518328e-01	2.291444e-01	3.412942e-01	1.777286e-01	3.619859e-01	2.550549e-01	1.609728e-01	2.219865e-01	1.084071e-01	3.233274e-01	2.884659e-01	2.797996e-01	3.123634e-01	1.539801e-01	3.768394e-01	1.568170e-01	3.289922e-01	2.997181e-01	1.779407e-01	1.933490e-01	8.009278e-02	5.618649e-01	2.656735e-01	9.236882e-02	4.679804e-01	3.868799e-01	3.055616e-02	2.694758e-01	2.876873e-02	1.154341e-02	1.306680e+00	1.371545e-01	5.556568e-02	3.416397e+00	1.196475e-01	1.363123e-01	2.741645e+00	1.828906e-02	1.716075e+00	1.081381e+00	7.686926e-02	1.142647e-01	3.337300e+00	1.649241e-01	5.343236e-02	1.877468e+00	1.479541e-01	4.267363e+00	4.568488e+00	9.575432e-02	5.047559e-01	1.284151e-01	3.129121e-01	2.513084e+00	9.664973e-01	9.231157e-02	2.067105e+00	2.161090e-01	4.833579e-02	2.500065e+00	1.436924e-01	4.945468e-04	2.866313e+00	3.173809e-01	6.245776e-02	2.446491e+00	4.154793e-01	2.466221e-01	3.811597e+00
18380000	-4.740039e+04	1.513022e+02	5.303760e+00	3.439893e-02	3.624787e-01	3.731573e-02	9.197756e-02	4.195868e-01	5.424227e-02	5.404648e-02	3.351767e-01	2.733585e-02	5.105310e-02	4.924150e-01	3.997290e-02	9.466329e-02	1.918363e-01	4.637981e-02	9.126281e-02	4.537917e-01	1.220661e-01	8.167482e-02	1.489370e-01	1.157993e-01	5.182850e-02	4.919236e-01	1.098369e-01	1.077954e-01	1.664126e-01	1.299286e-01	1.527112e-02	5.318712e-01	4.872115e-02	9.956988e-03	2.520560e-01	6.768907e-01	4.617707e-02	2.487287e-03	1.243197e-02	6.177834e-02	4.523228e-01	1.942254e-01	2.429000e-03	2.423517e-01	4.689284e-02	2.078813e-01	8.359997e-02	4.889364e-02	2.330808e-02	6.103870e-01	2.592997e-02	5.210389e-02	2.534407e-01	6.095203e-02	4.025706e-01	1.284096e-02	2.180917e-01	3.966764e-02	5.658713e-01	2.080804e-01	2.751279e-02	1.586684e-01	1.994360e-04	5.074137e-02	1.750130e-01	2.178924e-02	2.884023e-03	3.424868e-01	4.070856e-01	3.458025e-03	3.378586e-01	4.397747e-02	5.498160e-01	1.611872e-03	6.327803e-02	2.045907e-01	3.529106e-01	1.426665e-01	2.161764e-02	2.290860e-01	4.912853e-02	1.011306e-01	2.287799e-02	4.141654e-02	1.170596e-02	7.939581e-01	2.891086e-02	3.405298e-01	4.691606e-02	2.414441e-02	5.233727e-01	5.423953e-02	1.079748e-02	1.136551e-01	4.328009e-01	1.373880e-01	4.129190e-02	2.216171e-01	5.324703e-02	8.086029e-02	2.314338e-01	1.710957e-01	9.632173e-03	3.639921e-01	1.429860e-01	4.223430e-02	8.155117e-02	1.731712e-02	5.137488e-01	3.255416e-01	1.960698e-02	6.890510e-02	4.529180e-01	1.716337e-01	1.306742e-02	2.822213e-01	1.125446e-02	1.192316e-01	1.874983e-01	2.414588e-01	3.308033e-02	2.563953e-01	1.623356e-01	1.228737e-01	1.865106e-01	5.523560e-02	3.837415e-01	1.481668e-01	1.034718e-01	6.802898e-02	4.206005e-01	1.049120e-01	8.825469e-04	2.624284e-01	1.431476e-01	4.233027e-01	4.649368e-02	1.175820e-01	4.126216e-01	4.272943e-01	4.526159e-02	1.129542e-01	4.144899e-01	2.577274e-01	2.415242e-01	2.572967e-01	2.434516e-01	2.086648e-01	2.681455e-01	3.247103e-01	1.984794e-01	2.361550e-01	2.187443e-01	3.377528e-01	2.073479e-01	3.425077e-01	1.760639e-01	1.650785e-01	3.163500e-01	5.243794e-02	5.112394e-01	2.546339e-01	1.816888e-01	2.558511e-01	1.542979e-01	4.251420e-01	1.647089e-01	3.771575e-01	1.426933e-01	1.821574e-01	2.979918e-01	1.070835e-01	3.588561e-01	2.113087e-01	3.227518e-01	2.772795e-01	1.307881e-01	4.767694e-01	1.151630e-01	2.844131e-01	2.707040e-01	1.893837e-01	2.554992e-01	1.078179e-01	3.068217e-01	1.980240e-01	3.873365e-01	2.083810e-01	3.687937e-01	3.256124e-01	9.721285e-02	2.542375e-01	3.425631e-01	2.074840e-01	1.957154e-01	1.068709e-01	4.120005e-01	2.679457e-01	2.131829e-01	2.512995e-01	2.079756e-01	3.505233e-01	1.902016e-01	3.503769e-01	2.125984e-01	1.787295e-01	2.582952e-01	1.103582e-01	3.331751e-01	2.393171e-01	3.171496e-01	2.943025e-01	1.993131e-01	3.463794e-01	1.600050e-01	2.989156e-01	3.244078e-01	1.585500e-01	2.181266e-01	7.760419e-02	5.482694e-01	2.644075e-01	1.097189e-01	5.107832e-01	3.715625e-01	3.477652e-02	3.002081e-01	1.220968e-01	9.327926e-02	1.539567e+00	1.642389e-01	2.103937e-01	2.129061e+00	9.610594e-02	2.851661e-01	3.570774e+00	2.598218e-01	7.692122e-01	1.470059e+00	1.415279e-01	1.460749e-01	2.712525e+00	1.584618e-01	6.547642e-02	1.885924e+00	1.776613e-01	4.013156e+00	4.644768e+00	9.464581e-02	4.811240e-01	1.693659e-01	1.466865e+00	2.322034e+00	6.223802e-01	1.467058e-01	2.122828e+00	2.418295e-01	6.199686e-02	2.231811e+00	1.580781e-01	5.462221e-03	2.627932e+00	3.718014e-01	7.266444e-02	2.510997e+00	5.598286e-01	1.894757e-01	3.473756e+00
18390000	-4.738757e+04	1.455634e+02	5.613641e+00	4.455987e-02	3.110862e-01	4.677170e-02	3.275593e-02	5.039166e-01	6.090975e-02	3.943823e-02	3.119239e-01	2.263036e-02	1.282712e-01	4.607880e-01	3.694826e-02	8.693615e-02	1.873055e-01	7.244531e-02	8.575642e-02	4.269270e-01	1.406296e-01	7.210930e-02	1.542926e-01	1.107956e-01	5.131903e-02	4.957296e-01	1.157540e-01	4.818047e-02	8.726791e-02	1.002162e-01	5.241376e-02	6.593585e-01	5.256312e-02	3.407436e-02	3.731352e-01	3.463109e-01	1.632028e-01	5.802847e-02	2.524831e-02	3.650319e-02	3.283490e-01	3.607445e-01	4.856453e-04	2.434870e-01	3.043063e-02	1.434402e-01	1.440295e-01	9.574522e-02	3.808871e-03	5.671617e-01	4.581447e-02	4.890783e-02	5.321441e-01	2.454874e-02	2.687521e-01	2.227909e-02	1.033681e-01	5.125183e-02	4.471215e-01	1.639197e-01	3.633479e-02	2.869543e-01	1.441781e-02	1.105679e-02	1.640883e-01	1.283437e-01	1.735985e-02	4.529692e-01	2.261822e-01	6.854134e-02	2.869451e-01	1.437092e-03	4.855019e-01	4.387882e-02	1.136958e-01	1.582805e-01	3.938155e-01	1.764270e-01	1.502448e-02	2.145099e-01	4.194264e-02	2.146074e-02	4.858894e-03	9.827496e-02	7.765988e-04	8.296248e-01	4.500398e-02	9.016849e-02	3.706164e-02	2.766948e-01	1.556859e-01	1.310840e-01	3.093052e-01	8.045998e-02	4.482012e-01	1.551299e-01	3.453084e-02	2.205813e-01	6.109689e-02	6.713566e-02	1.399784e-01	2.855094e-01	3.385382e-02	3.950022e-01	7.852062e-02	4.318874e-02	7.292745e-02	2.649919e-02	2.724445e-01	5.596267e-01	2.531340e-02	6.743567e-02	4.468116e-01	1.889065e-01	5.519172e-03	2.746626e-01	1.666439e-02	2.171711e-01	2.127742e-01	8.580412e-02	4.844511e-02	3.337252e-01	1.020804e-01	1.516822e-01	2.755928e-01	1.323354e-01	3.072330e-01	2.110348e-02	1.120531e-01	8.098651e-02	3.677995e-01	6.466688e-02	1.769387e-03	3.626565e-01	1.221212e-01	4.379747e-01	4.863160e-02	1.182504e-01	3.951433e-01	4.022495e-01	4.883194e-02	1.225241e-01	4.263945e-01	2.530238e-01	2.359129e-01	2.559567e-01	2.551065e-01	2.008930e-01	2.825994e-01	3.252009e-01	1.913067e-01	2.650647e-01	2.149862e-01	3.424890e-01	1.774600e-01	3.865640e-01	1.655379e-01	1.908835e-01	2.570146e-01	4.549078e-02	5.115773e-01	2.846286e-01	1.583033e-01	2.850906e-01	1.358864e-01	4.053800e-01	1.736431e-01	3.145866e-01	2.006033e-01	2.150454e-01	2.697647e-01	1.654133e-01	3.235608e-01	2.309658e-01	2.800600e-01	2.589739e-01	1.367467e-01	4.607217e-01	1.435577e-01	3.262767e-01	2.192192e-01	2.108215e-01	2.436826e-01	1.211341e-01	3.418397e-01	1.772701e-01	3.597561e-01	2.785556e-01	3.480294e-01	2.929992e-01	8.041578e-02	2.964434e-01	2.882139e-01	1.505314e-01	2.648114e-01	1.084101e-01	4.512981e-01	2.394057e-01	2.008861e-01	2.831266e-01	1.681627e-01	3.626913e-01	1.860194e-01	3.474629e-01	1.737955e-01	2.150404e-01	2.637012e-01	1.320313e-01	3.042062e-01	2.592035e-01	3.045590e-01	2.993911e-01	1.610719e-01	3.454938e-01	1.940432e-01	2.334947e-01	3.411405e-01	1.643043e-01	2.610605e-01	8.205437e-02	5.535886e-01	2.759035e-01	8.845353e-02	4.610619e-01	3.709041e-01	1.077603e-01	2.704254e-01	1.901882e-01	7.807575e-02	8.701946e-01	1.615797e-01	1.796379e-01	2.814648e+00	9.509700e-02	2.451842e-01	2.197970e+00	2.614491e-02	6.686981e-02	1.502554e+00	1.889367e-01	3.873417e-02	2.257547e+00	1.859913e-01	5.152517e-02	1.752869e+00	1.704850e-01	3.486377e+00	4.792872e+00	9.761199e-02	5.012920e-01	2.787893e-01	3.690733e-01	2.752432e+00	2.402201e-01	1.169708e-01	2.272428e+00	4.214368e-01	6.570882e-02	2.382221e+00	1.508263e-01	6.749177e-03	3.140268e+00	3.521844e-01	6.039611e-02	2.393578e+00	4.518568e-01	2.394145e-01	4.130717e+00
18400000	-4.740416e+04	1.496751e+02	5.440588e+00	6.870580e-02	2.345169e-01	3.210359e-02	6.520990e-02	5.503133e-01	4.915048e-02	6.725084e-02	2.941366e-01	2.355137e-02	9.061463e-02	4.809936e-01	4.345297e-02	9.381145e-02	1.477230e-01	7.342554e-02	1.026439e-01	4.751865e-01	1.072096e-01	7.037847e-02	1.338073e-01	1.126116e-01	4.723682e-02	5.387398e-01	9.722610e-02	5.103332e-02	1.501367e-01	3.740146e-02	3.431389e-02	6.412612e-01	8.585337e-02	5.526931e-02	4.355410e-01	3.473181e-01	8.015867e-02	3.439233e-02	4.732059e-02	9.674918e-02	4.458187e-01	1.638619e-01	7.428331e-05	2.458651e-01	4.763084e-02	1.930245e-01	7.168644e-02	3.326905e-02	1.569180e-02	6.544049e-01	3.192339e-02	1.245911e-01	2.497675e-01	8.272875e-02	3.726965e-01	1.446561e-01	2.556001e-02	6.041309e-02	5.234828e-01	1.500441e-01	2.909630e-02	2.100360e-01	2.692769e-02	3.044942e-02	1.288244e-01	6.281013e-02	5.014430e-03	5.126415e-01	2.602601e-01	3.903037e-02	3.918471e-01	5.130109e-02	3.779377e-01	6.393443e-02	7.594935e-02	1.948638e-01	3.017615e-01	1.472600e-01	3.177359e-02	2.753007e-01	4.904032e-02	1.797308e-02	8.474739e-03	1.340626e-01	2.216464e-04	7.979857e-01	4.128225e-02	1.306726e-01	5.243521e-02	1.876560e-01	3.493609e-01	2.385199e-01	4.135528e-02	1.080971e-01	4.317511e-01	1.317781e-01	3.493874e-02	2.406807e-01	5.275421e-02	4.653469e-02	1.884416e-01	1.696582e-01	4.835038e-02	3.514591e-01	1.955560e-01	6.262799e-02	2.271720e-02	1.211967e-01	4.059472e-01	2.819530e-01	1.055579e-01	5.260132e-02	3.780568e-01	2.520370e-01	1.262680e-02	2.941763e-01	1.050175e-02	1.456907e-01	2.549575e-01	1.422463e-01	4.609784e-02	3.543974e-01	5.661027e-02	1.321721e-01	2.681490e-01	1.547286e-01	3.397288e-01	4.610161e-02	5.911991e-02	3.679020e-02	2.588617e-01	2.606109e-01	9.126457e-04	3.079192e-01	1.349054e-01	4.472523e-01	4.129739e-02	1.316266e-01	3.798238e-01	4.552310e-01	4.679498e-02	1.154913e-01	3.824828e-01	2.283588e-01	2.603159e-01	2.631052e-01	2.482201e-01	2.205220e-01	2.688755e-01	3.290497e-01	1.815528e-01	2.400202e-01	3.000993e-01	3.062215e-01	1.536590e-01	3.511621e-01	1.627569e-01	1.888311e-01	2.972498e-01	4.509906e-02	5.212783e-01	2.635933e-01	1.700294e-01	2.531201e-01	1.456700e-01	5.001338e-01	1.010762e-01	3.686847e-01	2.115488e-01	1.595543e-01	2.602122e-01	1.738363e-01	3.205852e-01	2.165082e-01	2.890703e-01	2.691258e-01	1.659180e-01	4.036701e-01	1.612861e-01	2.257857e-01	2.906249e-01	1.737172e-01	3.098722e-01	1.313459e-01	3.243129e-01	1.760413e-01	3.682999e-01	2.120124e-01	4.010868e-01	2.866890e-01	1.002117e-01	2.957742e-01	2.962867e-01	1.493775e-01	2.585616e-01	1.185411e-01	3.934144e-01	2.711005e-01	2.169440e-01	2.735655e-01	1.840644e-01	3.621772e-01	1.801929e-01	4.102759e-01	2.331218e-01	1.885605e-01	1.680418e-01	1.284476e-01	3.238778e-01	2.770061e-01	2.706685e-01	2.285426e-01	2.398137e-01	3.573566e-01	1.742871e-01	2.299286e-01	2.852628e-01	1.682492e-01	3.165594e-01	7.685946e-02	5.669832e-01	2.579719e-01	9.818544e-02	4.977663e-01	3.790548e-01	1.054689e-01	3.074527e-01	8.460091e-02	4.089188e-02	1.101192e+00	1.538097e-01	6.663670e-02	2.037065e+00	7.329667e-02	1.906793e-01	2.304881e+00	1.424869e-01	1.371304e+00	1.757787e+00	6.746584e-02	6.991780e-02	2.746092e+00	2.322861e-01	3.928321e-02	1.009599e+00	1.897507e-01	3.620100e+00	4.555475e+00	1.126721e-01	5.290560e-01	2.014421e-01	2.718183e-01	2.237881e+00	9.605614e-01	9.980162e-02	2.556634e+00	2.214690e-01	7.881545e-02	2.443082e+00	1.898578e-01	3.284580e-03	3.322837e+00	2.100252e-01	4.530773e-02	2.455543e+00	4.877744e-01	1.995186e-01	4.230937e+00
18410000	-4.739186e+04	1.525735e+02	5.312834e+00	6.765533e-02	2.546869e-01	3.207598e-02	5.790967e-02	5.305285e-01	5.714365e-02	4.510733e-02	2.469886e-01	1.906654e-02	9.750816e-02	5.460843e-01	4.524510e-02	1.052814e-01	1.373264e-01	7.566282e-02	6.477918e-02	4.663898e-01	1.505604e-01	7.549156e-02	1.739688e-01	1.005538e-01	5.154041e-02	4.792001e-01	1.192453e-01	4.158345e-02	2.516128e-01	1.285164e-01	1.000692e-02	5.459028e-01	2.237759e-02	2.703617e-02	4.054133e-01	3.252317e-01	1.081391e-01	2.092113e-02	1.132586e-01	8.405738e-02	4.426594e-01	1.690403e-01	1.419243e-03	2.503584e-01	5.246529e-02	1.619001e-01	5.279223e-02	5.973866e-02	1.159763e-02	6.937928e-01	2.017862e-02	1.384970e-01	4.011763e-01	2.620160e-02	2.852121e-01	3.907421e-02	1.098388e-01	5.386137e-02	4.240122e-01	1.739058e-01	3.529021e-02	2.905422e-01	2.238821e-02	2.830633e-02	1.081184e-01	9.674568e-02	1.498548e-02	5.750559e-01	1.767882e-01	9.721154e-02	3.482666e-01	1.286347e-01	2.896058e-01	1.003848e-01	3.589651e-02	1.239194e-01	3.202303e-01	1.988535e-01	2.990825e-02	2.728769e-01	5.421165e-02	1.287636e-01	4.077111e-02	8.520684e-02	4.909826e-03	7.019783e-01	3.837030e-02	3.729304e-01	8.571685e-02	1.270513e-01	2.249923e-01	1.244728e-01	6.483637e-02	7.734259e-02	5.087942e-01	1.503635e-01	3.983427e-02	1.820640e-01	4.160139e-02	9.397523e-02	2.325588e-01	1.659391e-01	6.657518e-03	3.562957e-01	1.445737e-01	2.714358e-02	2.101427e-01	1.300951e-01	3.956542e-01	1.667468e-01	7.021759e-02	7.766241e-02	3.931250e-01	2.109526e-01	6.053407e-03	3.036397e-01	8.566915e-03	2.328536e-01	1.722702e-01	5.544182e-02	6.728181e-02	4.102061e-01	6.194658e-02	1.905586e-01	1.665363e-01	8.925216e-02	3.641643e-01	8.353111e-02	1.059575e-01	5.574233e-02	3.535316e-01	1.971631e-01	7.762295e-04	2.863596e-01	1.064272e-01	4.504364e-01	3.723535e-02	1.256518e-01	3.866764e-01	4.696383e-01	3.777283e-02	1.040784e-01	3.885104e-01	2.428529e-01	2.557248e-01	2.619648e-01	2.394575e-01	2.219553e-01	2.779735e-01	3.093814e-01	1.906898e-01	2.507179e-01	2.695403e-01	2.854690e-01	1.942728e-01	4.725432e-01	1.785233e-01	1.448471e-01	2.040865e-01	4.423380e-02	5.060985e-01	2.761226e-01	1.735452e-01	3.246836e-01	1.430238e-01	3.371111e-01	1.951815e-01	3.370610e-01	2.333738e-01	1.758268e-01	2.537384e-01	1.837125e-01	2.658956e-01	2.762883e-01	2.741036e-01	3.060455e-01	1.385944e-01	4.478817e-01	1.074785e-01	2.055260e-01	3.120346e-01	1.737212e-01	3.087181e-01	1.290483e-01	3.717484e-01	1.655576e-01	3.336458e-01	1.708792e-01	3.372848e-01	3.605925e-01	1.312435e-01	2.614431e-01	3.081465e-01	2.070322e-01	2.233782e-01	1.139267e-01	4.285662e-01	2.389325e-01	2.185746e-01	2.602224e-01	1.524568e-01	3.801270e-01	2.071939e-01	3.741787e-01	2.279460e-01	1.593190e-01	2.385563e-01	1.264799e-01	3.325398e-01	2.498781e-01	2.911022e-01	2.959781e-01	1.731552e-01	3.351284e-01	1.957383e-01	2.869487e-01	3.131161e-01	1.882015e-01	2.117337e-01	6.741673e-02	5.865462e-01	2.466578e-01	9.937930e-02	4.745078e-01	3.758744e-01	1.426593e-01	2.765212e-01	1.881240e-01	2.911078e-02	1.224418e+00	1.377602e-01	1.730608e-01	3.507818e+00	3.038261e-02	9.166255e-02	2.537765e+00	2.044461e-01	6.538394e-01	9.772283e-01	1.442080e-01	2.013537e-01	2.073318e+00	2.613360e-01	1.425604e-01	1.657206e+00	1.572402e-01	3.690154e+00	4.573995e+00	1.149673e-01	5.002821e-01	1.451251e-01	3.641065e-01	2.356233e+00	8.445779e-01	1.945437e-01	2.198734e+00	2.164398e-01	4.822801e-02	2.488863e+00	1.324225e-01	3.470789e-03	3.210791e+00	4.741991e-01	1.086470e-01	2.518108e+00	4.129570e-01	2.647749e-01	4.140075e+00
18420000	-4.740027e+04	1.496405e+02	5.401492e+00	8.173376e-02	2.901120e-01	3.022559e-02	9.840528e-02	4.529323e-01	4.659101e-02	6.129985e-02	3.606133e-01	3.036835e-02	5.095641e-02	4.548165e-01	4.194564e-02	9.616469e-02	2.025633e-01	7.577654e-02	8.108333e-02	3.648325e-01	1.795796e-01	8.660244e-02	1.313166e-01	1.240069e-01	5.288999e-02	4.816779e-01	1.235061e-01	9.488831e-02	1.615249e-01	7.088437e-02	5.080553e-02	5.155434e-01	1.063534e-01	4.106233e-02	4.335827e-01	3.385161e-01	1.275544e-01	3.488688e-02	2.439755e-02	4.781987e-02	3.859227e-01	2.857744e-01	4.988515e-03	2.340473e-01	4.144721e-02	2.189159e-01	2.690922e-02	2.448249e-02	1.371733e-02	6.975143e-01	1.846078e-02	1.494023e-01	1.934370e-01	4.042725e-02	5.162254e-01	7.797177e-02	2.253625e-02	5.450434e-02	4.127879e-01	2.071186e-01	3.589372e-02	2.657073e-01	2.398805e-02	1.342661e-02	1.566640e-01	8.032303e-02	3.459300e-03	4.799596e-01	2.661675e-01	1.514263e-02	3.090944e-01	1.837282e-02	5.751264e-01	1.308132e-02	6.918241e-02	1.228847e-01	2.960919e-01	1.669605e-01	2.564210e-02	3.212259e-01	6.719488e-02	2.776387e-02	2.359691e-04	4.018365e-02	3.230548e-03	9.092087e-01	1.937730e-02	1.641426e-01	1.321410e-02	6.044253e-02	5.833967e-01	7.292184e-02	1.058823e-01	9.289406e-02	3.852517e-01	2.348227e-01	2.687761e-02	2.157514e-01	4.440256e-02	9.389774e-02	1.011057e-01	1.526650e-01	2.003173e-02	5.336913e-01	9.860858e-02	9.705397e-02	8.550476e-02	3.356428e-02	4.773177e-01	2.579084e-01	4.865091e-02	8.704643e-02	3.448207e-01	1.804168e-01	1.660517e-02	3.473838e-01	2.372717e-02	1.084709e-01	1.567691e-01	2.226533e-01	4.381130e-02	3.207943e-01	1.475010e-01	1.781628e-01	1.716617e-01	3.993055e-02	3.201948e-01	1.204928e-01	1.695574e-01	1.016942e-01	3.629164e-01	7.646797e-02	7.468602e-05	3.332674e-01	1.255794e-01	4.309656e-01	4.728219e-02	1.050949e-01	4.166573e-01	4.398775e-01	5.252043e-02	1.106470e-01	3.969550e-01	2.222454e-01	2.501007e-01	2.874242e-01	2.402297e-01	2.102431e-01	2.695422e-01	3.236460e-01	1.965687e-01	2.136456e-01	2.470409e-01	3.220150e-01	2.172986e-01	4.235727e-01	1.825587e-01	1.624770e-01	2.313917e-01	4.175892e-02	4.929996e-01	2.665001e-01	1.987415e-01	3.121854e-01	1.250395e-01	4.189853e-01	1.437898e-01	4.000497e-01	1.035070e-01	2.152592e-01	2.811842e-01	1.742988e-01	3.105122e-01	2.607972e-01	2.543918e-01	3.122482e-01	1.471931e-01	3.881508e-01	1.524079e-01	2.275788e-01	3.410455e-01	1.634183e-01	2.679574e-01	1.364813e-01	2.916775e-01	2.034153e-01	3.684259e-01	2.334840e-01	3.869274e-01	3.166037e-01	6.298484e-02	2.513049e-01	3.251324e-01	1.969774e-01	2.265853e-01	8.448999e-02	4.553473e-01	2.656040e-01	1.945587e-01	2.576646e-01	1.590357e-01	3.833886e-01	1.999110e-01	3.949451e-01	1.962899e-01	1.558976e-01	2.528675e-01	1.185747e-01	3.360662e-01	2.874196e-01	2.579394e-01	2.851164e-01	2.298846e-01	3.239032e-01	1.610958e-01	3.128281e-01	2.783033e-01	1.250250e-01	2.838436e-01	7.557892e-02	5.845908e-01	2.429996e-01	9.683069e-02	4.821222e-01	3.892102e-01	9.357571e-02	2.675599e-01	1.285264e-01	7.408012e-02	1.609559e+00	1.269121e-01	6.907369e-02	2.011556e+00	4.954837e-02	1.687938e-01	3.551940e+00	2.149998e-01	4.443013e-01	1.390724e+00	7.589342e-02	4.049055e-03	3.040453e+00	1.937853e-01	9.027289e-02	1.436798e+00	1.661573e-01	3.709824e+00	4.915706e+00	9.786105e-02	5.140823e-01	1.494985e-01	3.754192e-01	2.587401e+00	1.106182e+00	1.195289e-01	1.987355e+00	3.140209e-01	5.433012e-02	2.178697e+00	1.729802e-01	8.840476e-03	3.114552e+00	2.888079e-01	5.718337e-02	2.274453e+00	4.399112e-01	1.827087e-01	3.933754e+00
18430000	-4.738499e+04	1.250326e+02	6.141220e+00	5.790611e-02	3.782205e-01	3.700635e-02	5.739716e-02	4.189266e-01	5.054334e-02	4.866036e-02	3.676989e-01	2.568847e-02	5.848172e-02	4.549928e-01	4.447771e-02	1.058327e-01	2.594942e-01	6.469533e-02	8.986486e-02	3.653154e-01	1.147975e-01	7.305693e-02	1.412442e-01	1.229997e-01	4.710209e-02	5.025113e-01	1.130858e-01	5.843624e-02	1.558435e-01	3.623248e-02	2.857046e-02	5.673447e-01	1.535726e-01	2.799314e-02	2.814740e-01	3.007162e-01	1.496543e-01	3.394922e-02	2.062131e-01	1.101701e-01	4.099119e-01	2.449919e-01	1.424748e-03	1.880891e-01	4.541222e-02	2.363639e-01	3.848339e-02	4.589625e-02	2.124520e-02	5.454211e-01	1.125902e-01	1.140070e-01	2.638127e-01	2.134295e-02	4.150077e-01	4.336587e-02	1.424637e-01	5.589897e-02	4.827073e-01	1.961563e-01	3.940477e-02	2.105769e-01	1.525586e-02	1.970926e-02	1.325375e-01	8.176418e-02	2.103559e-02	4.574941e-01	2.874594e-01	6.963694e-02	3.558289e-01	3.325768e-02	4.624501e-01	8.259690e-04	7.800038e-02	1.655847e-01	3.440613e-01	1.475345e-01	2.195479e-02	2.498255e-01	7.103918e-02	4.499287e-02	1.482492e-02	5.586401e-02	3.236391e-03	8.572420e-01	2.383982e-02	1.204440e-01	1.278153e-01	1.987421e-01	1.699572e-01	1.399065e-01	2.431350e-01	7.738999e-02	4.664268e-01	1.790684e-01	3.038027e-02	2.090964e-01	3.763814e-02	4.033771e-02	1.092719e-01	2.929697e-01	2.595056e-02	3.884316e-01	1.430386e-01	5.259959e-02	9.730497e-02	1.107589e-01	3.729252e-01	3.170376e-01	4.937382e-02	6.883844e-02	3.872115e-01	1.211284e-01	1.563284e-02	3.750639e-01	3.212499e-02	1.030937e-01	2.522220e-01	1.942954e-01	1.895920e-02	2.949989e-01	1.364308e-01	1.154218e-01	1.531396e-01	9.901566e-02	4.449359e-01	9.727896e-02	9.020804e-02	6.052329e-02	3.600873e-01	1.037928e-01	9.986140e-04	3.333391e-01	1.412589e-01	4.166945e-01	5.097348e-02	1.141226e-01	4.182094e-01	4.166312e-01	4.950615e-02	1.109363e-01	4.229264e-01	2.262271e-01	2.540366e-01	2.764406e-01	2.432957e-01	2.166816e-01	2.686486e-01	3.259451e-01	1.887247e-01	2.782820e-01	2.545335e-01	2.797386e-01	1.874459e-01	4.233362e-01	1.715609e-01	1.512919e-01	2.538110e-01	3.601757e-02	5.475008e-01	2.423657e-01	1.741159e-01	3.812973e-01	1.318852e-01	3.985012e-01	8.831634e-02	3.530021e-01	2.336199e-01	1.848276e-01	2.285504e-01	1.513705e-01	3.514724e-01	1.970294e-01	3.001277e-01	3.100920e-01	1.472076e-01	4.167983e-01	1.259020e-01	2.509757e-01	2.793666e-01	1.956338e-01	2.740239e-01	1.265463e-01	3.272099e-01	1.898794e-01	3.563644e-01	2.384368e-01	2.652504e-01	3.490815e-01	1.472313e-01	2.426993e-01	3.197853e-01	1.529002e-01	2.846151e-01	9.704323e-02	4.539570e-01	2.536291e-01	1.953707e-01	2.899143e-01	1.557987e-01	4.131279e-01	1.411590e-01	3.824473e-01	2.027547e-01	2.186913e-01	1.961067e-01	1.766846e-01	2.850073e-01	2.802736e-01	2.580345e-01	2.626125e-01	1.965481e-01	4.290179e-01	1.118216e-01	2.921060e-01	2.685503e-01	2.074688e-01	2.318749e-01	6.908879e-02	5.799679e-01	2.617974e-01	8.914596e-02	5.057905e-01	3.800963e-01	7.055081e-02	2.674798e-01	3.000161e-02	5.941557e-03	1.830831e+00	1.125863e-01	3.019440e-02	3.251612e+00	5.266061e-02	7.790298e-02	3.061034e+00	4.649590e-01	5.051351e+00	1.379802e+00	1.016417e-01	3.302517e-01	2.568547e+00	8.029170e-02	9.811574e-02	1.187076e+00	1.755247e-01	3.788439e+00	5.083481e+00	8.031881e-02	5.157130e-01	1.801617e-01	3.481267e-01	2.522333e+00	1.199175e+00	1.125193e-01	1.722551e+00	2.692331e-01	7.036308e-02	2.089900e+00	1.906161e-01	3.273418e-03	3.234822e+00	2.421974e-01	6.903900e-02	2.260442e+00	5.115129e-01	2.483122e-01	3.749323e+00
18440000	-4.737011e+04	1.384412e+02	5.800866e+00	1.026977e-01	2.404536e-01	2.319277e-02	8.466642e-02	5.070077e-01	4.198182e-02	7.641858e-02	2.648060e-01	2.263759e-02	8.012782e-02	5.199469e-01	3.606311e-02	8.775572e-02	2.003630e-01	8.368997e-02	8.436302e-02	3.879530e-01	1.558752e-01	7.044729e-02	1.456852e-01	1.312562e-01	4.842327e-02	4.935319e-01	1.106562e-01	5.948503e-02	1.347062e-01	9.688825e-02	4.744705e-02	5.887162e-01	7.275728e-02	3.171520e-02	5.246642e-01	2.034216e-01	1.485379e-01	2.110601e-02	7.055505e-02	3.649649e-02	3.931035e-01	3.867573e-01	3.298415e-04	1.586499e-01	2.466298e-02	1.297559e-01	4.293272e-02	3.587376e-02	1.992565e-02	7.289606e-01	4.255130e-02	1.057714e-01	2.785014e-01	6.426406e-02	3.776309e-01	1.182142e-01	5.561796e-02	3.350120e-02	4.710835e-01	1.815570e-01	3.733586e-02	2.617526e-01	1.476990e-02	5.270945e-02	1.611810e-01	2.374551e-02	3.994428e-03	4.374092e-01	3.209604e-01	4.134135e-02	5.177612e-01	2.900767e-02	3.220125e-01	7.942984e-03	8.193430e-02	1.504503e-01	3.756171e-01	1.816343e-01	1.214460e-02	2.311087e-01	4.904490e-02	2.626496e-02	4.041241e-04	2.212935e-01	3.234699e-03	7.238295e-01	2.497327e-02	5.536426e-03	9.087959e-02	7.744419e-02	3.058672e-01	1.738993e-01	3.463733e-01	1.409676e-01	4.352268e-01	1.078022e-01	4.885562e-02	2.142375e-01	5.291040e-02	1.363598e-01	1.374332e-01	1.744966e-01	7.804168e-03	4.342899e-01	1.096164e-01	6.837164e-02	3.312847e-02	5.102221e-02	4.401888e-01	2.829545e-01	1.243344e-01	8.264747e-02	3.883436e-01	2.024837e-01	1.168240e-02	3.047071e-01	1.013570e-02	1.653215e-01	1.493992e-01	2.136182e-01	5.508764e-02	3.290273e-01	8.754619e-02	1.388053e-01	3.021199e-01	5.264462e-02	2.208282e-01	1.704154e-01	1.151866e-01	4.115493e-02	2.799592e-01	2.821440e-01	1.735427e-03	2.986987e-01	9.630778e-02	4.245617e-01	4.414055e-02	1.290390e-01	4.022588e-01	4.239662e-01	4.284943e-02	1.246406e-01	4.085437e-01	2.386900e-01	2.340640e-01	2.861911e-01	2.410549e-01	2.057120e-01	2.852516e-01	3.231481e-01	1.858883e-01	2.088632e-01	2.347695e-01	3.325508e-01	2.238166e-01	3.771710e-01	2.198572e-01	1.392434e-01	2.637285e-01	3.496788e-02	5.633034e-01	2.548838e-01	1.468449e-01	3.030930e-01	1.194646e-01	4.258329e-01	1.516095e-01	3.442714e-01	1.625480e-01	2.621816e-01	2.309990e-01	1.696115e-01	3.173352e-01	2.341057e-01	2.789476e-01	3.058771e-01	2.107030e-01	3.529410e-01	1.304790e-01	2.960143e-01	2.825571e-01	1.700755e-01	2.513530e-01	1.026321e-01	3.712561e-01	1.919599e-01	3.341519e-01	1.508801e-01	4.273139e-01	3.441074e-01	7.769855e-02	2.927676e-01	2.357911e-01	1.681558e-01	3.032854e-01	1.069369e-01	4.400963e-01	2.353556e-01	2.176112e-01	2.652254e-01	1.781271e-01	3.800731e-01	1.765744e-01	3.104025e-01	1.916471e-01	2.163868e-01	2.815636e-01	1.431229e-01	2.846509e-01	3.094839e-01	2.627424e-01	3.307878e-01	2.346466e-01	3.076128e-01	1.269529e-01	2.500749e-01	3.151720e-01	1.901697e-01	2.445835e-01	7.887726e-02	5.497471e-01	2.714330e-01	9.994263e-02	4.489462e-01	3.604846e-01	1.048081e-01	2.654426e-01	7.914754e-02	1.411883e-02	1.438944e+00	1.252774e-01	1.909673e-02	2.096544e+00	1.252018e-01	4.437017e-01	2.502263e+00	2.492708e-01	2.148386e+00	1.363984e+00	1.427302e-01	1.857507e-01	2.359918e+00	1.730454e-01	1.239100e-01	1.459562e+00	1.708179e-01	4.667006e+00	4.613507e+00	9.908683e-02	4.813979e-01	1.315930e-01	2.137022e-01	2.407511e+00	1.051891e+00	1.298161e-01	2.295647e+00	2.268772e-01	9.016228e-02	2.464537e+00	1.761460e-01	3.870206e-04	3.126852e+00	3.307438e-01	6.437098e-02	2.176404e+00	5.042886e-01	1.852279e-01	3.385640e+00
18450000	-4.740243e+04	1.514364e+02	5.366334e+00	6.173880e-02	2.520642e-01	2.848334e-02	7.160927e-02	5.562404e-01	2.986395e-02	6.497818e-02	2.615682e-01	2.516175e-02	3.778566e-02	5.685609e-01	4.194527e-02	1.092727e-01	1.994137e-01	8.400948e-02	5.315028e-02	4.293956e-01	1.247582e-01	1.004007e-01	1.746358e-01	9.656439e-02	5.559043e-02	4.583104e-01	1.144981e-01	4.753468e-02	1.599611e-01	5.667290e-02	7.541931e-03	6.178361e-01	1.104533e-01	7.028660e-02	4.656440e-01	3.443417e-01	7.442381e-02	8.950243e-03	3.635362e-02	9.351656e-02	5.327734e-01	2.096013e-01	1.034687e-03	1.327075e-01	3.036651e-02	1.663430e-01	2.940425e-02	7.526810e-02	9.745850e-04	6.674041e-01	6.060600e-02	4.029405e-02	3.530024e-01	1.011891e-01	3.594100e-01	3.947443e-02	1.066300e-01	5.456770e-02	3.623991e-01	2.222906e-01	3.127577e-02	3.251642e-01	4.302650e-03	1.091037e-02	2.180834e-01	1.267607e-01	1.644598e-04	3.898751e-01	2.542060e-01	1.442205e-02	2.323666e-01	2.951063e-02	4.968857e-01	7.012971e-02	1.566852e-01	1.688942e-01	2.925780e-01	1.702468e-01	2.892525e-02	2.899926e-01	4.936312e-02	3.728885e-02	2.128803e-04	1.345167e-02	3.876903e-03	8.563259e-01	8.884375e-02	3.248823e-01	8.160983e-02	3.689911e-01	1.655149e-01	1.795306e-02	4.104875e-02	9.373351e-02	5.633196e-01	1.429285e-01	2.135825e-02	1.366905e-01	4.196970e-02	8.129119e-02	1.191619e-01	2.003551e-01	1.542250e-02	4.545582e-01	1.292111e-01	2.458968e-02	2.485742e-02	8.832776e-02	3.688433e-01	3.711116e-01	1.222702e-01	7.169271e-02	3.731558e-01	1.610299e-01	1.364056e-02	3.625416e-01	1.793942e-02	3.353277e-01	1.554678e-01	1.592296e-01	8.194652e-02	2.244906e-01	4.353780e-02	2.257099e-01	2.869610e-01	1.291957e-01	2.006065e-01	4.558905e-02	1.119378e-01	5.122757e-02	3.397908e-01	1.613081e-01	1.252699e-05	3.024670e-01	1.451939e-01	4.279352e-01	3.926280e-02	1.035827e-01	4.292193e-01	4.669939e-01	3.898864e-02	1.268307e-01	3.671868e-01	2.337231e-01	2.374547e-01	2.704044e-01	2.584178e-01	2.222760e-01	2.749886e-01	3.048694e-01	1.978660e-01	2.093671e-01	2.939496e-01	2.988922e-01	1.977911e-01	3.724358e-01	1.949793e-01	1.971828e-01	2.354020e-01	2.773867e-02	5.141067e-01	2.695592e-01	1.885954e-01	3.609799e-01	1.465124e-01	3.881413e-01	1.043664e-01	3.881638e-01	1.406276e-01	2.095178e-01	2.616907e-01	1.736468e-01	3.139043e-01	2.830217e-01	2.294272e-01	2.347989e-01	2.349283e-01	4.044468e-01	1.258260e-01	2.616820e-01	3.384013e-01	1.740177e-01	2.258990e-01	1.268142e-01	3.313164e-01	1.845781e-01	3.572913e-01	2.204694e-01	3.546557e-01	3.625819e-01	6.229298e-02	2.709626e-01	3.466016e-01	1.442603e-01	2.381755e-01	8.288839e-02	4.640286e-01	2.482357e-01	2.048474e-01	2.633708e-01	1.659834e-01	3.946156e-01	1.760302e-01	3.096479e-01	2.496318e-01	1.936253e-01	2.470950e-01	1.533699e-01	3.162087e-01	2.935420e-01	2.368794e-01	3.007512e-01	1.346050e-01	3.608138e-01	2.038301e-01	2.592621e-01	3.268154e-01	1.701536e-01	2.437690e-01	8.965479e-02	5.603952e-01	2.499110e-01	1.000390e-01	4.741793e-01	3.930058e-01	1.373119e-01	2.660906e-01	9.524638e-02	1.378127e-02	1.908029e+00	1.707182e-01	1.807059e-02	2.346698e+00	8.960084e-02	6.881646e-02	1.879457e+00	3.226794e-01	1.152130e+00	1.406567e+00	1.530710e-01	1.381924e-01	2.565314e+00	2.023190e-01	6.853320e-02	1.244124e+00	1.678310e-01	4.217496e+00	4.505940e+00	1.126996e-01	5.184900e-01	2.139206e-01	3.482373e-01	2.272894e+00	8.680279e-01	1.861165e-01	2.050222e+00	3.206171e-01	7.301713e-02	2.195442e+00	1.719660e-01	2.163086e-03	3.059217e+00	3.010823e-01	7.179167e-02	2.710299e+00	4.333602e-01	3.280701e-01	3.571702e+00
18460000	-4.741240e+04	1.537584e+02	5.197796e+00	4.662655e-02	2.996337e-01	3.022342e-02	8.386250e-02	4.730173e-01	6.663651e-02	6.474768e-02	2.927725e-01	2.462545e-02	6.470067e-02	5.099427e-01	4.321104e-02	9.695763e-02	2.355034e-01	3.773905e-02	8.013976e-02	4.295782e-01	1.200820e-01	6.770749e-02	1.640478e-01	1.200463e-01	4.392540e-02	4.701354e-01	1.341377e-01	2.292531e-02	2.174659e-01	2.052423e-01	5.569539e-02	3.436453e-01	1.550258e-01	6.595773e-02	3.637352e-01	2.278539e-01	2.565370e-01	3.290401e-02	5.301212e-02	7.887509e-02	4.701979e-01	2.533091e-01	8.878308e-04	1.863521e-01	1.037793e-02	2.094573e-01	2.796272e-02	2.268415e-02	4.367079e-04	7.087744e-01	3.068469e-02	2.549942e-01	2.623252e-01	3.796704e-02	3.247881e-01	1.640726e-02	1.035182e-01	6.672375e-02	4.816070e-01	1.946960e-01	2.407316e-02	2.240859e-01	8.814182e-03	2.880550e-02	1.185768e-01	6.038228e-02	3.426325e-02	4.562611e-01	3.017110e-01	1.022193e-01	4.871263e-01	6.203350e-02	2.557622e-01	1.734822e-03	9.112384e-02	1.154726e-01	3.644185e-01	1.738471e-01	2.634371e-02	2.713520e-01	4.856620e-02	9.988307e-02	9.251302e-03	3.316730e-02	4.786476e-03	7.654332e-01	8.747862e-02	9.727394e-02	1.666061e-01	2.897834e-01	1.276908e-01	2.500015e-01	6.864428e-02	1.019956e-01	4.637386e-01	1.590688e-01	2.738626e-02	2.141848e-01	3.362598e-02	1.579157e-01	1.950393e-01	2.272024e-01	2.555976e-02	3.027980e-01	9.148483e-02	8.062627e-02	1.430165e-01	2.660116e-02	3.861170e-01	2.737180e-01	8.992110e-02	6.950952e-02	3.962565e-01	1.519358e-01	1.986252e-02	3.378139e-01	2.462173e-02	1.708661e-01	1.846808e-01	2.677257e-01	1.385517e-02	2.284032e-01	1.344691e-01	1.535993e-01	1.542918e-01	1.877964e-01	2.894406e-01	8.326161e-02	1.316103e-01	6.611419e-02	3.630821e-01	1.028271e-01	1.487479e-03	2.808995e-01	1.855896e-01	4.357539e-01	4.974946e-02	1.117150e-01	4.027816e-01	4.276595e-01	4.370889e-02	1.115442e-01	4.170875e-01	2.096630e-01	2.629943e-01	2.565975e-01	2.707452e-01	2.119440e-01	2.836170e-01	3.223063e-01	1.821326e-01	2.046644e-01	2.168952e-01	3.633515e-01	2.150889e-01	3.569932e-01	1.713543e-01	1.991934e-01	2.724591e-01	3.922778e-02	4.926926e-01	3.086772e-01	1.594025e-01	3.209162e-01	1.315239e-01	4.158328e-01	1.317271e-01	3.110666e-01	2.382694e-01	1.558589e-01	2.948051e-01	1.358030e-01	3.070640e-01	2.785046e-01	2.786283e-01	2.391857e-01	1.715506e-01	4.264022e-01	1.628615e-01	2.603623e-01	2.973961e-01	1.738460e-01	2.683956e-01	1.612631e-01	3.224373e-01	1.368534e-01	3.794462e-01	2.214867e-01	3.220398e-01	3.272474e-01	1.292261e-01	2.794999e-01	3.474643e-01	2.133499e-01	1.596859e-01	1.075411e-01	4.178385e-01	2.699893e-01	2.046310e-01	2.309963e-01	2.175386e-01	3.576743e-01	1.937908e-01	3.700521e-01	2.480375e-01	1.505511e-01	2.313592e-01	1.385485e-01	3.190055e-01	2.489644e-01	2.934816e-01	3.100000e-01	2.023161e-01	3.527033e-01	1.349806e-01	1.850683e-01	3.483286e-01	2.249186e-01	2.416845e-01	8.282794e-02	5.493142e-01	2.643477e-01	1.035102e-01	4.723862e-01	3.900229e-01	1.246401e-01	2.796720e-01	1.901786e-01	2.791587e-02	1.506978e+00	1.386672e-01	1.075829e-01	2.680111e+00	1.135381e-01	1.072438e-01	3.187989e+00	1.527279e-01	5.713556e-01	1.451041e+00	8.280714e-02	3.524863e-01	3.732679e+00	1.436830e-01	9.622548e-02	1.749195e+00	1.622892e-01	4.113759e+00	4.696555e+00	1.003382e-01	5.228334e-01	1.758929e-01	3.203226e-01	2.220615e+00	9.565021e-01	1.459673e-01	1.893885e+00	3.403862e-01	3.524462e-02	2.349521e+00	1.327759e-01	1.328764e-03	3.643590e+00	3.179308e-01	6.020965e-02	2.335750e+00	3.921528e-01	2.431087e-01	3.677586e+00
18470000	-4.741252e+04	1.448166e+02	5.605877e+00	6.046630e-02	3.157849e-01	2.896146e-02	6.766460e-02	4.578778e-01	6.924502e-02	6.184825e-02	3.840916e-01	3.120282e-02	4.825329e-02	4.312601e-01	4.334397e-02	1.099240e-01	2.032881e-01	4.838035e-02	7.574012e-02	4.206948e-01	1.419726e-01	9.098663e-02	1.624471e-01	1.301244e-01	4.560205e-02	4.626932e-01	1.081466e-01	3.718026e-02	1.596941e-01	1.570235e-01	1.656154e-02	5.379412e-01	9.159942e-02	2.654874e-02	4.477793e-01	3.565437e-01	9.018209e-02	4.156003e-02	3.738613e-02	1.024277e-01	5.425081e-01	1.443036e-01	3.861274e-03	1.789374e-01	2.796182e-02	1.314496e-01	3.463285e-02	7.785229e-02	2.745114e-02	7.113678e-01	1.724627e-02	6.115620e-02	5.046053e-01	5.110892e-02	2.826032e-01	8.584626e-02	1.468016e-02	3.914078e-02	4.840477e-01	1.933019e-01	3.702508e-02	2.438447e-01	2.639848e-03	9.488047e-02	1.842426e-01	8.601029e-02	2.331662e-02	3.572803e-01	2.542698e-01	1.459598e-02	3.983263e-01	1.562064e-01	2.953456e-01	4.088806e-03	1.314369e-01	1.660921e-01	3.751842e-01	1.598841e-01	5.417251e-03	2.577060e-01	3.571632e-02	1.213689e-01	1.332324e-02	1.921262e-01	7.594715e-03	5.900425e-01	7.554445e-02	1.221457e-02	1.106667e-01	8.766972e-02	5.401650e-01	6.152567e-02	1.877584e-01	8.901841e-02	3.559499e-01	1.611247e-01	3.813676e-02	2.604329e-01	9.533734e-02	8.127453e-02	2.143642e-01	2.354040e-01	1.134119e-02	3.315916e-01	1.260245e-01	1.049772e-02	1.956293e-01	8.062798e-02	4.520292e-01	2.535304e-01	7.685373e-03	7.426295e-02	4.536384e-01	1.438870e-01	2.027581e-02	2.860525e-01	2.188326e-02	1.476809e-01	1.117379e-01	2.932659e-01	2.979339e-02	2.776724e-01	1.398496e-01	1.074902e-01	2.371725e-01	7.667346e-02	3.490791e-01	1.751457e-01	5.443900e-02	8.874377e-02	2.565307e-01	1.343344e-01	2.031227e-03	3.596036e-01	1.587564e-01	4.230608e-01	5.037153e-02	1.155625e-01	4.110052e-01	3.994564e-01	4.885603e-02	1.224159e-01	4.292717e-01	2.399746e-01	2.401685e-01	2.761096e-01	2.437473e-01	2.167773e-01	2.715413e-01	3.215707e-01	1.901108e-01	2.497344e-01	2.817081e-01	2.980776e-01	1.704799e-01	3.855011e-01	1.797135e-01	1.690990e-01	2.656865e-01	3.490117e-02	5.074644e-01	2.761203e-01	1.815141e-01	4.072726e-01	1.851122e-01	2.720064e-01	1.356089e-01	3.726972e-01	2.148537e-01	1.713422e-01	2.411070e-01	1.586211e-01	2.985889e-01	2.682213e-01	2.745687e-01	2.929869e-01	1.893815e-01	3.773522e-01	1.402794e-01	2.318670e-01	3.028216e-01	2.087922e-01	2.565192e-01	1.206529e-01	3.011290e-01	1.917760e-01	3.864421e-01	1.510133e-01	4.076919e-01	3.435343e-01	9.776053e-02	3.129493e-01	3.179400e-01	2.091139e-01	1.599968e-01	1.177677e-01	4.517865e-01	2.375939e-01	1.928519e-01	2.196882e-01	2.296378e-01	3.906412e-01	1.600328e-01	3.417209e-01	1.866796e-01	1.871628e-01	2.844367e-01	1.400459e-01	2.922052e-01	2.403950e-01	3.273539e-01	2.926733e-01	2.085223e-01	3.897954e-01	1.090090e-01	2.765455e-01	2.886489e-01	1.664009e-01	2.684047e-01	9.267349e-02	5.068776e-01	2.923161e-01	1.081328e-01	4.693087e-01	3.963445e-01	1.281318e-01	2.899183e-01	1.332030e-01	5.255328e-03	1.522540e+00	1.526019e-01	1.585199e-01	1.964043e+00	5.227066e-02	2.520755e-01	3.218085e+00	2.297729e-01	5.060357e-01	1.288851e+00	6.603396e-02	1.395851e-01	2.699894e+00	1.324377e-01	7.185282e-03	1.259721e+00	1.695646e-01	4.331718e+00	4.696629e+00	1.032631e-01	4.953789e-01	1.953862e-01	2.893480e-01	2.268734e+00	9.057005e-01	2.242198e-01	1.977673e+00	2.339425e-01	6.785356e-02	2.335598e+00	2.183423e-01	1.359828e-03	2.979065e+00	3.615760e-01	9.570258e-02	2.380372e+00	4.392942e-01	1.960584e-01	3.762391e+00
18480000	-4.739427e+04	1.449207e+02	5.515510e+00	7.402430e-02	2.863614e-01	3.686218e-02	3.523300e-02	5.164093e-01	5.110990e-02	5.629752e-02	3.835792e-01	2.573473e-02	8.469266e-02	3.954653e-01	5.423068e-02	1.186425e-01	1.980949e-01	8.667194e-02	6.905472e-02	3.762820e-01	1.512539e-01	7.183114e-02	1.334631e-01	1.097394e-01	5.600258e-02	5.179660e-01	1.109978e-01	6.231578e-02	1.845300e-01	5.172509e-02	6.933470e-02	5.085042e-01	1.235903e-01	5.290524e-02	4.142119e-01	3.515458e-01	1.518065e-01	2.648845e-02	3.042118e-03	6.538667e-02	5.068446e-01	1.393426e-01	3.428998e-03	2.449484e-01	4.004868e-02	1.871872e-01	4.096942e-02	1.210627e-01	1.730642e-02	6.176323e-01	1.584196e-02	1.455382e-01	3.322578e-01	4.278962e-02	3.948816e-01	1.109394e-02	7.343892e-02	7.300683e-02	4.513582e-01	2.282518e-01	3.492885e-02	1.878339e-01	2.462041e-02	1.771170e-02	1.511804e-01	5.647345e-02	4.472053e-02	4.762024e-01	2.537115e-01	6.456679e-02	6.852087e-01	2.602769e-02	1.912376e-01	2.524521e-02	7.714011e-03	1.496010e-01	3.792932e-01	1.424059e-01	2.494440e-02	2.510823e-01	5.267319e-02	2.857729e-02	1.028111e-02	1.676837e-01	1.813441e-03	7.836459e-01	7.998525e-03	3.863595e-01	1.462161e-01	2.963647e-01	1.047453e-01	2.749618e-02	3.881826e-02	1.175080e-01	4.392367e-01	1.547395e-01	3.029817e-02	2.070015e-01	5.121605e-02	8.228169e-02	1.422685e-01	1.506820e-01	2.276965e-02	4.424516e-01	1.595467e-01	2.111416e-01	8.390937e-02	3.018165e-02	4.314484e-01	1.753605e-01	6.795855e-02	7.856626e-02	4.237053e-01	1.938020e-01	1.353760e-02	2.649320e-01	2.545692e-02	1.979476e-01	1.843562e-01	1.368408e-01	4.553439e-02	3.040456e-01	1.312755e-01	1.374993e-01	2.067777e-01	1.638220e-01	3.848814e-01	4.510163e-02	6.191799e-02	7.182284e-02	3.793956e-01	2.019857e-01	6.378418e-04	2.756940e-01	7.046403e-02	4.347102e-01	4.483570e-02	1.292509e-01	3.912031e-01	4.192121e-01	4.812005e-02	1.077954e-01	4.248725e-01	2.245799e-01	2.549110e-01	2.806930e-01	2.398161e-01	2.273114e-01	2.630774e-01	3.283819e-01	1.812293e-01	2.373096e-01	2.727487e-01	3.127034e-01	1.772382e-01	3.489153e-01	2.088927e-01	1.784299e-01	2.637621e-01	4.559775e-02	4.932200e-01	2.899990e-01	1.711833e-01	3.792743e-01	1.629039e-01	3.024077e-01	1.554141e-01	4.378826e-01	2.055593e-01	1.227131e-01	2.338449e-01	1.378372e-01	3.761887e-01	2.132162e-01	2.727579e-01	3.005928e-01	1.540644e-01	3.875697e-01	1.577731e-01	2.927205e-01	2.711614e-01	1.894374e-01	2.466807e-01	1.143002e-01	3.387910e-01	1.608604e-01	3.860485e-01	1.523693e-01	4.191317e-01	3.447313e-01	8.376768e-02	3.060832e-01	2.526810e-01	1.942257e-01	2.470101e-01	1.194407e-01	4.232315e-01	2.608230e-01	1.965047e-01	2.684585e-01	1.581635e-01	4.005827e-01	1.727954e-01	3.643063e-01	1.838358e-01	2.265866e-01	2.252713e-01	1.202726e-01	3.759186e-01	2.291254e-01	2.746834e-01	2.787438e-01	2.215793e-01	3.853950e-01	1.142819e-01	3.134415e-01	3.076732e-01	1.516143e-01	2.272710e-01	5.950771e-02	5.713986e-01	2.804955e-01	8.859824e-02	4.297347e-01	3.453265e-01	1.131518e-01	2.553224e-01	2.287343e-02	1.087770e-01	1.684450e+00	2.128235e-01	1.146020e-01	3.032861e+00	2.940421e-02	8.136342e-02	3.262241e+00	2.460857e-01	6.083500e-01	1.528981e+00	1.161259e-01	2.198049e-01	3.522206e+00	2.403141e-01	3.632041e-02	1.235839e+00	1.455792e-01	4.338780e+00	4.866733e+00	1.193689e-01	4.410855e-01	1.513662e-01	3.115396e-01	2.312625e+00	8.051080e-01	2.965406e-01	2.012180e+00	2.027709e-01	5.933383e-02	2.453052e+00	2.313837e-01	1.212407e-03	3.083967e+00	3.519967e-01	6.543048e-02	2.305466e+00	4.190110e-01	2.408061e-01	3.757698e+00
18490000	-4.736845e+04	1.378400e+02	5.770975e+00	5.779235e-02	2.866524e-01	2.921716e-02	9.965167e-02	4.869460e-01	3.974044e-02	7.363843e-02	3.381662e-01	2.186940e-02	7.519437e-02	4.434614e-01	4.767027e-02	1.244469e-01	2.035698e-01	6.888765e-02	6.552616e-02	4.308079e-01	1.067616e-01	8.031714e-02	1.466562e-01	1.175989e-01	5.403298e-02	4.960925e-01	1.053022e-01	8.526918e-02	2.271040e-01	3.440424e-02	3.084594e-02	4.393388e-01	1.830378e-01	6.961266e-02	3.882926e-01	2.539743e-01	1.964986e-01	4.357238e-02	4.804949e-02	6.029225e-02	4.087418e-01	3.153340e-01	1.230613e-03	1.890166e-01	2.538474e-02	1.015638e-01	2.690761e-02	3.149798e-02	1.433397e-02	7.736037e-01	5.209289e-02	1.286872e-01	1.544155e-01	1.064177e-02	6.208286e-01	3.832254e-02	4.710438e-02	5.315705e-02	4.419163e-01	1.918675e-01	2.610991e-02	2.830018e-01	3.947425e-03	5.162087e-04	1.580881e-01	4.844976e-02	5.280854e-02	5.113930e-01	2.287444e-01	3.156930e-02	4.170334e-01	6.395194e-02	4.036769e-01	1.806548e-02	6.570296e-02	1.257333e-01	3.879383e-01	1.930381e-01	2.275929e-02	2.342096e-01	3.632142e-02	9.471604e-03	1.037209e-04	1.456388e-01	1.027746e-04	8.309066e-01	1.377649e-02	4.795773e-02	1.979213e-01	1.369943e-01	1.969817e-01	3.670278e-02	3.834422e-01	1.167080e-01	4.301428e-01	1.350780e-01	3.201410e-02	2.459787e-01	4.007838e-02	6.914317e-02	1.371014e-01	1.803011e-01	3.689420e-02	4.185516e-01	1.580086e-01	3.556238e-02	7.348743e-02	5.968099e-02	6.057327e-01	1.534994e-01	7.203711e-02	8.266907e-02	4.165485e-01	1.650522e-01	6.788744e-03	3.008340e-01	2.810758e-02	1.678852e-01	1.488506e-01	3.044922e-01	1.859641e-02	2.733823e-01	8.679326e-02	2.361201e-01	2.638573e-01	1.313679e-01	1.965143e-01	6.838082e-02	1.037596e-01	2.844317e-02	3.736303e-01	1.597866e-01	2.217764e-03	3.141270e-01	1.217951e-01	4.356954e-01	4.651317e-02	1.133166e-01	4.044748e-01	4.028560e-01	4.971413e-02	1.096353e-01	4.377946e-01	2.295647e-01	2.407376e-01	2.814552e-01	2.482426e-01	2.023916e-01	2.697527e-01	3.386461e-01	1.892096e-01	2.089145e-01	2.536003e-01	3.569769e-01	1.805083e-01	4.067147e-01	1.643117e-01	1.451497e-01	2.838239e-01	4.210738e-02	5.321873e-01	2.586390e-01	1.670663e-01	4.450597e-01	1.506778e-01	2.809922e-01	1.232703e-01	4.756459e-01	1.471373e-01	1.343303e-01	2.428866e-01	1.499560e-01	3.027482e-01	3.046261e-01	2.426697e-01	2.891087e-01	1.807916e-01	3.631772e-01	1.669226e-01	2.531895e-01	3.084901e-01	2.049802e-01	2.333402e-01	1.148909e-01	3.407122e-01	1.859088e-01	3.584881e-01	2.546686e-01	4.009721e-01	3.057311e-01	3.862819e-02	2.622883e-01	2.916765e-01	1.536674e-01	2.923677e-01	1.175927e-01	4.180225e-01	2.376138e-01	2.267710e-01	2.834261e-01	1.876385e-01	3.416901e-01	1.872453e-01	3.760271e-01	2.698740e-01	1.313766e-01	2.227223e-01	1.221935e-01	3.241673e-01	2.928715e-01	2.607678e-01	2.617405e-01	2.437014e-01	3.307059e-01	1.638522e-01	2.882887e-01	2.980837e-01	1.687875e-01	2.448401e-01	9.644770e-02	5.476610e-01	2.602552e-01	9.563616e-02	4.198405e-01	3.848557e-01	1.055669e-01	3.104877e-01	1.764703e-01	7.264452e-03	1.426243e+00	1.401464e-01	2.082982e-01	2.922519e+00	3.128979e-02	7.205842e-01	3.061270e+00	1.166441e-01	1.120562e+00	1.133591e+00	2.230392e-02	3.007215e-01	3.347826e+00	1.581176e-01	3.853847e-02	1.466871e+00	1.676717e-01	4.387015e+00	4.653320e+00	9.689750e-02	4.606772e-01	1.256486e-01	3.544669e-01	2.722542e+00	8.454804e-01	1.240478e-01	2.102925e+00	2.647867e-01	4.361476e-02	2.342949e+00	1.471301e-01	1.792186e-03	3.019100e+00	2.870327e-01	4.793996e-02	2.569580e+00	4.645540e-01	2.022063e-01	3.621248e+00
18500000	-4.737811e+04	1.511793e+02	5.376407e+00	7.658476e-02	2.862875e-01	3.799343e-02	3.196540e-02	5.170045e-01	5.016446e-02	7.187760e-02	3.734839e-01	1.739644e-02	5.596411e-02	4.258518e-01	5.542613e-02	9.905272e-02	1.882528e-01	7.726525e-02	7.554451e-02	4.173936e-01	1.424912e-01	6.843879e-02	1.625388e-01	1.258159e-01	5.264037e-02	4.831634e-01	1.074027e-01	3.398155e-02	1.120169e-01	1.318360e-01	3.339273e-02	5.236231e-01	1.651498e-01	2.860927e-02	6.229344e-01	1.861309e-01	1.015011e-01	2.484327e-02	3.598104e-02	8.558777e-02	4.471001e-01	2.135737e-01	2.475089e-03	2.175857e-01	3.367769e-02	1.407212e-01	2.644150e-02	3.539582e-02	6.440064e-03	7.387594e-01	5.224202e-02	1.894144e-01	8.998231e-02	5.530070e-02	5.211741e-01	1.087206e-01	3.540789e-02	5.724133e-02	4.325946e-01	1.776702e-01	1.850961e-02	2.819838e-01	3.200043e-02	1.711546e-03	1.193894e-01	1.485031e-01	5.344686e-03	4.949572e-01	2.300941e-01	1.489262e-01	2.821996e-01	1.026463e-01	4.257552e-01	2.060792e-02	1.986474e-02	1.298353e-01	4.189668e-01	1.341559e-01	2.653248e-02	2.316477e-01	5.886185e-02	3.454223e-02	9.501245e-03	7.010497e-02	1.037474e-04	8.098740e-01	7.587382e-02	6.653063e-01	2.305832e-01	2.161002e-03	7.118827e-02	1.814303e-02	1.261820e-02	9.163313e-02	4.212109e-01	1.590439e-01	3.622158e-02	2.432756e-01	4.861492e-02	4.882413e-02	1.455799e-01	1.417943e-01	2.510326e-02	3.838285e-01	2.548700e-01	9.959354e-02	2.412095e-02	4.632425e-02	5.973342e-01	1.629312e-01	6.969586e-02	7.153256e-02	3.351227e-01	1.683247e-01	1.367685e-02	3.980550e-01	1.328828e-02	1.138351e-01	1.539244e-01	1.917296e-01	3.994109e-02	4.132680e-01	8.730179e-02	1.421866e-01	2.274090e-01	4.704876e-02	4.025290e-01	8.271568e-02	9.811097e-02	5.561940e-02	2.799906e-01	2.002865e-01	6.100960e-04	3.457619e-01	1.177315e-01	4.576374e-01	4.260661e-02	1.297857e-01	3.699703e-01	4.089193e-01	4.755461e-02	9.978761e-02	4.437385e-01	2.297250e-01	2.620398e-01	2.717428e-01	2.364924e-01	2.111414e-01	2.809871e-01	3.231920e-01	1.846794e-01	2.394016e-01	3.004985e-01	2.970663e-01	1.630336e-01	4.194752e-01	1.609010e-01	1.690634e-01	2.505604e-01	4.577820e-02	5.363099e-01	2.684067e-01	1.495051e-01	3.223462e-01	1.881993e-01	3.823784e-01	1.070762e-01	3.059883e-01	2.072968e-01	2.346864e-01	2.520285e-01	1.607958e-01	3.295602e-01	2.628754e-01	2.467686e-01	2.942090e-01	1.464436e-01	4.342511e-01	1.250964e-01	2.065942e-01	3.397113e-01	1.949840e-01	2.587105e-01	1.372192e-01	3.006915e-01	1.463904e-01	4.156988e-01	2.507617e-01	3.992339e-01	2.698620e-01	8.014243e-02	2.672620e-01	2.669179e-01	1.708161e-01	2.950039e-01	1.038980e-01	4.355382e-01	2.739714e-01	1.865924e-01	2.654775e-01	1.924361e-01	3.748880e-01	1.671984e-01	3.611914e-01	1.843607e-01	1.874493e-01	2.669986e-01	1.451994e-01	2.668733e-01	3.098876e-01	2.780398e-01	3.225724e-01	1.709697e-01	3.248459e-01	1.816119e-01	2.848184e-01	2.972552e-01	1.736394e-01	2.442870e-01	8.630384e-02	5.303843e-01	2.884337e-01	9.487816e-02	4.855792e-01	3.744573e-01	6.489592e-03	2.526335e-01	8.450705e-02	2.398695e-03	1.803674e+00	1.275027e-01	1.665268e-01	2.174963e+00	1.110470e-01	3.212115e-01	3.094593e+00	3.103637e-02	1.115141e+00	1.163306e+00	9.373934e-02	1.601798e-01	2.259151e+00	1.888192e-01	6.890655e-02	9.990309e-01	1.291524e-01	3.791442e+00	4.647308e+00	9.645325e-02	4.633206e-01	2.012934e-01	3.359250e-01	2.350049e+00	1.169616e+00	1.412327e-01	2.177319e+00	2.365523e-01	5.663097e-02	2.498635e+00	1.669934e-01	2.650554e-03	3.415767e+00	3.112058e-01	5.551258e-02	2.697535e+00	4.974760e-01	2.309670e-01	4.035893e+00
18510000	-4.740656e+04	1.534773e+02	5.268973e+00	7.774496e-02	2.941600e-01	3.394290e-02	6.208367e-02	4.608439e-01	7.122458e-02	6.491754e-02	3.251807e-01	2.387152e-02	4.218565e-02	4.988294e-01	4.501528e-02	1.232179e-01	1.753159e-01	4.807118e-02	8.717860e-02	4.085310e-01	1.576854e-01	5.878634e-02	1.469268e-01	1.274754e-01	4.380341e-02	4.956901e-01	1.273180e-01	3.247027e-02	2.080797e-01	1.753651e-01	3.520690e-02	4.336431e-01	1.152350e-01	2.717148e-02	4.989469e-01	1.287570e-01	2.524727e-01	4.750616e-02	4.514574e-02	8.114661e-02	4.049020e-01	2.330359e-01	3.607569e-03	2.561126e-01	2.119531e-02	1.672868e-01	2.728391e-02	4.308481e-02	3.033417e-02	6.972029e-01	3.480743e-02	1.601633e-01	4.237388e-01	2.636285e-02	3.052855e-01	1.508639e-02	6.936317e-02	6.921289e-02	3.828899e-01	2.098527e-01	2.579611e-02	2.868199e-01	2.542844e-02	7.044850e-03	1.049579e-01	9.430807e-02	2.630202e-02	4.444800e-01	3.229072e-01	5.943361e-02	3.711706e-01	1.640098e-01	3.411500e-01	2.231509e-02	4.192085e-02	1.308543e-01	3.526472e-01	1.799437e-01	3.176523e-02	2.313963e-01	7.339332e-02	1.241596e-01	6.363074e-02	1.332763e-01	8.644419e-03	6.575484e-01	1.274060e-02	2.920583e-01	1.534661e-01	2.520026e-02	2.597859e-01	1.985639e-01	7.092556e-02	1.421118e-01	4.980103e-01	1.385382e-01	2.737054e-02	1.616004e-01	3.236879e-02	6.113258e-02	1.674482e-01	2.100148e-01	4.720403e-03	4.132335e-01	1.434506e-01	1.020352e-01	1.230692e-01	2.242428e-02	4.328054e-01	3.115909e-01	8.074973e-03	1.127310e-01	3.614169e-01	1.508174e-01	1.369433e-02	3.387161e-01	2.262420e-02	1.506675e-01	1.650008e-01	1.338895e-01	3.729814e-02	3.453294e-01	1.678147e-01	1.710699e-01	1.561805e-01	2.595035e-01	2.045306e-01	1.291340e-01	7.958145e-02	3.572251e-02	2.742551e-01	2.469819e-01	2.825759e-03	3.123473e-01	1.278675e-01	4.539550e-01	4.557272e-02	1.190133e-01	3.814590e-01	4.526404e-01	4.183282e-02	1.231481e-01	3.823787e-01	2.652761e-01	2.352787e-01	2.535957e-01	2.458496e-01	2.062583e-01	2.965314e-01	3.128451e-01	1.843652e-01	2.552344e-01	2.700610e-01	3.249661e-01	1.497385e-01	4.261873e-01	1.705601e-01	1.462672e-01	2.569855e-01	4.083094e-02	4.879166e-01	2.765967e-01	1.946558e-01	3.077687e-01	1.284988e-01	4.302679e-01	1.334646e-01	3.830814e-01	9.228426e-02	2.021269e-01	3.225075e-01	1.874644e-01	2.922122e-01	2.851560e-01	2.351674e-01	3.371952e-01	1.426492e-01	3.779292e-01	1.422263e-01	2.055340e-01	3.142167e-01	1.875272e-01	2.927221e-01	1.328540e-01	3.697232e-01	1.565971e-01	3.408256e-01	2.186645e-01	2.305288e-01	3.678011e-01	1.830056e-01	2.171720e-01	3.412823e-01	1.917551e-01	2.497906e-01	9.271990e-02	4.087395e-01	2.617524e-01	2.367883e-01	2.634863e-01	2.289507e-01	3.525773e-01	1.549857e-01	3.504231e-01	1.969652e-01	2.046300e-01	2.479817e-01	1.513940e-01	3.069202e-01	2.991241e-01	2.425616e-01	3.456249e-01	2.094036e-01	3.195297e-01	1.254418e-01	2.413472e-01	2.651416e-01	2.320912e-01	2.614201e-01	8.200592e-02	5.537933e-01	2.784621e-01	8.573868e-02	4.676931e-01	4.005083e-01	7.780249e-02	2.837504e-01	4.622744e-03	6.561786e-02	1.531770e+00	1.487031e-01	3.491319e-01	3.376968e+00	7.245504e-02	2.488242e-01	3.021935e+00	5.445639e-01	1.712145e-01	1.173183e+00	6.799000e-02	1.598793e-01	2.132672e+00	2.456464e-01	3.170822e-02	1.289143e+00	1.642306e-01	3.514051e+00	4.826511e+00	1.112428e-01	4.898614e-01	1.836408e-01	1.813120e-01	2.674692e+00	1.070611e+00	1.111826e-01	2.305069e+00	2.581018e-01	4.275154e-02	2.262900e+00	1.836598e-01	6.076827e-03	3.380617e+00	3.833907e-01	6.878269e-02	2.670495e+00	5.071084e-01	3.514512e-01	3.581109e+00
18520000	-4.740030e+04	1.471625e+02	5.409169e+00	7.088917e-02	3.361700e-01	3.368549e-02	3.017350e-02	4.640589e-01	6.502300e-02	7.185709e-02	3.707185e-01	1.689208e-02	4.810549e-02	4.369701e-01	5.545666e-02	1.114320e-01	2.019110e-01	5.151842e-02	8.824967e-02	4.176368e-01	1.292521e-01	6.276444e-02	1.500961e-01	1.516033e-01	6.241457e-02	4.487417e-01	1.243800e-01	8.538237e-02	2.223794e-01	1.016760e-01	2.621087e-02	4.312783e-01	1.330730e-01	2.373705e-02	3.281490e-01	4.543784e-01	1.182641e-01	3.626534e-02	3.920611e-02	1.076774e-01	4.721441e-01	1.992087e-01	9.305968e-04	1.801670e-01	3.987213e-02	2.632631e-01	4.706902e-02	1.572188e-03	2.178598e-02	6.399657e-01	2.634397e-02	1.452720e-01	1.690558e-01	1.579179e-02	4.058658e-01	1.121413e-01	1.518733e-01	6.518288e-02	4.889571e-01	1.530611e-01	3.156765e-02	2.564200e-01	4.811244e-03	1.970355e-02	8.834322e-02	5.529877e-02	2.172644e-02	5.375572e-01	2.773708e-01	1.230491e-01	3.593749e-01	3.143940e-02	1.831668e-01	1.446285e-02	2.885070e-01	1.934071e-01	3.813942e-01	2.116809e-01	1.198687e-02	1.791271e-01	2.240375e-02	8.351485e-02	2.590465e-03	1.595575e-02	7.965761e-03	8.226118e-01	6.736136e-02	1.304051e-01	2.520172e-02	7.417311e-01	8.574579e-02	1.302293e-02	3.893312e-03	1.035560e-01	5.204806e-01	1.447083e-01	3.591637e-02	1.637795e-01	3.155921e-02	7.691081e-02	2.030100e-01	2.333698e-01	1.196047e-02	3.288817e-01	1.458672e-01	5.880222e-03	1.241230e-01	6.674189e-02	4.691686e-01	2.666419e-01	6.744445e-02	5.468344e-02	3.683433e-01	1.539068e-01	1.668892e-02	3.771043e-01	2.927327e-02	7.903241e-02	1.243920e-01	3.104212e-01	5.573281e-02	3.258237e-01	1.045978e-01	2.026687e-01	2.552235e-01	6.672355e-02	3.225999e-01	8.437656e-02	6.840784e-02	4.287536e-02	3.124502e-01	2.315065e-01	4.470889e-03	2.920958e-01	1.166012e-01	4.228593e-01	5.338239e-02	1.120525e-01	4.117058e-01	4.329049e-01	4.807906e-02	9.944879e-02	4.195672e-01	2.311101e-01	2.354693e-01	2.905337e-01	2.428869e-01	2.196151e-01	2.952736e-01	2.975952e-01	1.875162e-01	1.905080e-01	3.078985e-01	3.155882e-01	1.860053e-01	3.663724e-01	2.164861e-01	1.722756e-01	2.448659e-01	3.805093e-02	5.223935e-01	2.569373e-01	1.826183e-01	2.881977e-01	1.677745e-01	3.883568e-01	1.556710e-01	3.715717e-01	1.470482e-01	2.000579e-01	2.813222e-01	1.721271e-01	3.127049e-01	2.410181e-01	2.741499e-01	3.009400e-01	1.590767e-01	4.224597e-01	1.175235e-01	2.387795e-01	3.452091e-01	1.164276e-01	2.995837e-01	7.682865e-02	3.195592e-01	2.245610e-01	3.790512e-01	2.166374e-01	3.353433e-01	2.758357e-01	1.721836e-01	2.551361e-01	3.244520e-01	1.548061e-01	2.656057e-01	9.718709e-02	4.641532e-01	2.329298e-01	2.057299e-01	2.183916e-01	2.035921e-01	3.954105e-01	1.826058e-01	3.765744e-01	2.067907e-01	1.889118e-01	2.277232e-01	1.632631e-01	2.837813e-01	2.563493e-01	2.966062e-01	2.934146e-01	2.079008e-01	3.464519e-01	1.522328e-01	2.711171e-01	2.619192e-01	1.609134e-01	3.060503e-01	8.533626e-02	5.478711e-01	2.692802e-01	9.751243e-02	4.398153e-01	3.885236e-01	7.890824e-02	2.923904e-01	1.186477e-01	3.663163e-02	1.171658e+00	1.181736e-01	1.556235e-02	2.905745e+00	1.000448e-01	7.019846e-02	2.567296e+00	1.902478e-01	1.079300e+00	1.369668e+00	2.142092e-02	3.787443e+00	2.039610e+00	1.438959e-01	2.818388e-02	1.211685e+00	1.575258e-01	3.590441e+00	4.648113e+00	9.392811e-02	5.502927e-01	2.156737e-01	4.712439e-01	1.921224e+00	1.422371e+00	1.066041e-01	2.533188e+00	2.423551e-01	6.469136e-02	2.533152e+00	1.329593e-01	2.142513e-03	3.404021e+00	3.276455e-01	8.230173e-02	2.444037e+00	4.814703e-01	2.117159e-01	3.637197e+00
18530000	-4.738270e+04	1.390857e+02	5.837021e+00	7.262590e-02	2.391684e-01	3.130626e-02	7.974930e-02	5.327868e-01	4.436333e-02	6.423171e-02	2.870816e-01	2.719530e-02	4.595738e-02	5.348247e-01	4.070935e-02	1.137751e-01	1.993523e-01	5.407872e-02	7.737407e-02	4.349972e-01	1.204226e-01	8.872546e-02	1.538860e-01	9.864546e-02	4.749291e-02	4.912055e-01	1.200447e-01	7.033761e-02	1.245536e-01	4.295161e-02	6.158895e-02	5.919131e-01	1.086551e-01	2.454735e-02	2.942773e-01	4.728541e-01	1.434028e-01	4.926362e-02	1.565479e-02	1.063196e-01	4.828247e-01	2.103180e-01	1.834389e-03	1.873657e-01	1.133766e-02	1.500270e-01	3.068107e-02	7.966304e-02	3.706036e-03	7.073823e-01	2.854065e-02	9.694036e-02	4.216989e-01	3.021832e-02	3.763041e-01	5.351063e-02	2.132763e-02	3.582420e-02	4.765242e-01	2.210591e-01	2.980469e-02	2.259912e-01	1.079660e-02	3.074410e-03	9.390876e-02	7.639098e-02	3.960624e-03	6.462155e-01	1.764498e-01	3.435207e-02	3.148686e-01	4.375624e-02	5.627808e-01	2.602671e-02	1.821551e-02	1.738629e-01	4.199672e-01	1.472427e-01	1.856540e-02	1.838250e-01	5.653676e-02	3.352259e-02	8.151246e-03	4.862542e-02	6.674094e-03	8.775998e-01	2.542690e-02	1.382707e-01	2.554352e-01	3.386345e-01	1.211710e-01	1.164783e-01	3.001029e-02	1.301181e-01	4.759102e-01	1.090170e-01	4.071784e-02	1.980799e-01	4.615694e-02	8.976175e-02	1.270199e-01	2.159003e-01	1.299566e-02	3.900978e-01	1.642246e-01	5.215448e-02	2.042859e-01	8.601603e-02	3.730201e-01	2.822843e-01	2.239220e-03	1.134524e-01	4.263666e-01	1.502126e-01	1.761997e-02	2.845193e-01	7.829128e-03	1.052684e-01	2.279049e-01	1.708533e-01	3.455837e-02	3.278473e-01	1.335678e-01	1.301562e-01	2.585869e-01	1.082792e-01	3.184744e-01	5.599900e-02	1.285043e-01	4.847154e-02	4.438783e-01	1.266378e-01	6.680060e-04	2.769161e-01	1.034282e-01	4.470769e-01	4.165212e-02	1.291005e-01	3.821705e-01	4.596762e-01	4.469008e-02	1.215850e-01	3.740487e-01	2.453771e-01	2.505769e-01	2.724603e-01	2.315857e-01	2.255517e-01	2.721327e-01	3.184283e-01	1.838873e-01	2.242937e-01	2.736492e-01	3.125988e-01	1.894583e-01	3.372502e-01	2.095536e-01	1.745376e-01	2.786587e-01	3.920781e-02	5.000690e-01	2.739609e-01	1.867623e-01	3.950208e-01	1.535010e-01	3.441115e-01	1.073667e-01	3.941387e-01	1.771872e-01	1.451196e-01	2.835545e-01	1.412049e-01	3.065621e-01	2.598862e-01	2.923469e-01	3.121037e-01	1.623169e-01	4.017476e-01	1.238318e-01	2.959518e-01	2.925708e-01	1.566493e-01	2.548281e-01	1.098691e-01	3.237107e-01	1.364945e-01	4.299257e-01	2.141205e-01	4.469518e-01	2.399974e-01	9.893023e-02	2.969813e-01	3.051575e-01	1.396807e-01	2.581804e-01	1.006238e-01	4.460467e-01	2.294066e-01	2.239230e-01	2.350833e-01	2.149968e-01	3.771557e-01	1.727641e-01	3.841530e-01	1.846751e-01	1.812090e-01	2.499629e-01	1.130836e-01	2.748537e-01	3.099460e-01	3.021167e-01	3.008988e-01	1.986913e-01	3.390467e-01	1.613632e-01	2.427715e-01	3.622082e-01	1.440413e-01	2.509790e-01	8.828237e-02	5.719506e-01	2.373271e-01	1.024400e-01	4.572642e-01	3.674801e-01	7.028050e-02	2.968681e-01	4.949890e-02	7.475399e-04	1.369259e+00	1.154789e-01	6.509943e-02	2.774667e+00	2.139641e-01	3.220589e-01	2.759209e+00	2.678232e-01	1.905005e-02	1.726736e+00	7.004700e-03	2.402177e-01	2.294194e+00	1.128433e-01	7.065845e-02	1.037595e+00	1.351735e-01	4.436103e+00	4.749379e+00	8.428697e-02	4.836553e-01	1.526272e-01	3.350493e-01	2.631143e+00	9.139975e-01	1.343633e-01	2.011332e+00	2.546337e-01	7.870971e-02	2.236177e+00	1.964982e-01	2.305587e-03	2.653476e+00	2.756608e-01	7.721679e-02	2.464014e+00	3.840975e-01	2.382317e-01	3.699575e+00
18540000	-4.737340e+04	1.394206e+02	5.721988e+00	7.301036e-02	2.528895e-01	3.391207e-02	3.549826e-02	5.415915e-01	6.309834e-02	5.087744e-02	3.407758e-01	1.937054e-02	5.997067e-02	4.809934e-01	4.801212e-02	1.015923e-01	1.847182e-01	6.118148e-02	8.529080e-02	4.415549e-01	1.256623e-01	7.571650e-02	1.484635e-01	1.285466e-01	5.110269e-02	5.008404e-01	9.533023e-02	9.244613e-02	1.737742e-01	4.340478e-02	6.227371e-02	5.481058e-01	7.999537e-02	2.346856e-02	3.308380e-01	3.216682e-01	1.229913e-01	5.772481e-02	1.433092e-01	9.665296e-02	4.796401e-01	9.711625e-02	1.323371e-03	2.524616e-01	7.280569e-02	1.288249e-01	2.646809e-02	9.725454e-02	4.407875e-03	6.682475e-01	7.479712e-02	6.702379e-02	2.621960e-01	2.621444e-02	4.019554e-01	4.590787e-02	1.967024e-01	5.785537e-02	4.025074e-01	1.673848e-01	4.116002e-02	3.073266e-01	2.376580e-02	1.983873e-02	1.164635e-01	6.136287e-02	3.650197e-03	5.820914e-01	2.165932e-01	6.747815e-02	3.633361e-01	2.376711e-02	4.662397e-01	6.859457e-04	7.849296e-02	1.570574e-01	4.475014e-01	1.716391e-01	1.034036e-02	1.829986e-01	3.046319e-02	4.763011e-02	4.426965e-03	9.194801e-02	2.358412e-03	8.072428e-01	4.639366e-02	3.575762e-03	2.058793e-02	3.963414e-01	9.947623e-02	1.933822e-01	2.866365e-01	5.882240e-02	4.942952e-01	1.812464e-01	2.792639e-02	1.967712e-01	4.093837e-02	8.765801e-02	1.285963e-01	2.051898e-01	1.626392e-02	3.272605e-01	2.350314e-01	1.780750e-01	2.043877e-02	1.294426e-01	3.437856e-01	3.024776e-01	2.578047e-02	8.958482e-02	3.835269e-01	2.123987e-01	6.436299e-03	2.865208e-01	2.153251e-02	8.226510e-02	1.434719e-01	2.552547e-01	5.353259e-02	3.285811e-01	1.368946e-01	1.228592e-01	2.551862e-01	3.057822e-02	4.253533e-01	1.298717e-01	3.615135e-02	7.017297e-02	3.861127e-01	6.578690e-02	1.808443e-03	3.465881e-01	1.295309e-01	4.516073e-01	4.378411e-02	1.255292e-01	3.790793e-01	4.348233e-01	4.353406e-02	1.077885e-01	4.138541e-01	2.379463e-01	2.407612e-01	2.672735e-01	2.540190e-01	2.075448e-01	2.736085e-01	3.331799e-01	1.856668e-01	2.328902e-01	2.407522e-01	2.807585e-01	2.455991e-01	4.049362e-01	2.192681e-01	1.413654e-01	2.344303e-01	5.542444e-02	5.138648e-01	2.476263e-01	1.830845e-01	3.306529e-01	1.717494e-01	3.811664e-01	1.164313e-01	3.760022e-01	1.495876e-01	1.540403e-01	3.203699e-01	1.884889e-01	3.051842e-01	2.322526e-01	2.740743e-01	2.961159e-01	1.663742e-01	4.090753e-01	1.284347e-01	2.700262e-01	2.903043e-01	1.762275e-01	2.634421e-01	1.067590e-01	3.308922e-01	1.715857e-01	3.907631e-01	1.749299e-01	4.300673e-01	3.080235e-01	8.697931e-02	2.952161e-01	2.344146e-01	2.168994e-01	2.534698e-01	1.030690e-01	4.293733e-01	2.526872e-01	2.148705e-01	3.449288e-01	2.026089e-01	3.031089e-01	1.493535e-01	3.215026e-01	2.556942e-01	1.975784e-01	2.252248e-01	1.155830e-01	3.160293e-01	2.982321e-01	2.701556e-01	3.083229e-01	2.081314e-01	3.711050e-01	1.124406e-01	3.142108e-01	2.476654e-01	2.166360e-01	2.214879e-01	7.962581e-02	5.338578e-01	2.989490e-01	8.756745e-02	4.928802e-01	3.503905e-01	4.971856e-02	2.763025e-01	3.820632e-02	3.385266e-02	1.820807e+00	1.149775e-01	1.630710e-01	2.227926e+00	2.242919e-02	8.607631e-02	3.170115e+00	2.597747e-01	1.304704e+00	1.476787e+00	7.572713e-02	9.596671e-03	3.976154e+00	2.327200e-01	6.494139e-03	1.151380e+00	1.596640e-01	3.852562e+00	5.072730e+00	9.584376e-02	4.811353e-01	1.844711e-01	3.813042e-01	2.268327e+00	1.374840e+00	1.577207e-01	2.356490e+00	2.270633e-01	4.899838e-02	2.539890e+00	1.540564e-01	4.003772e-03	3.902909e+00	2.608347e-01	6.665017e-02	2.391476e+00	4.645275e-01	1.962167e-01	2.881646e+00
18550000	-4.736639e+04	1.429150e+02	5.657588e+00	8.654577e-02	2.231292e-01	2.874113e-02	7.188005e-02	5.562012e-01	3.350267e-02	7.426814e-02	4.082339e-01	2.487153e-02	4.438027e-02	4.001900e-01	4.805618e-02	1.057854e-01	1.760914e-01	7.802906e-02	6.214255e-02	4.435691e-01	1.343825e-01	7.888607e-02	1.426291e-01	1.208532e-01	5.323950e-02	4.970282e-01	1.073640e-01	1.608545e-01	1.554183e-01	9.034956e-02	3.643974e-02	4.804975e-01	7.644035e-02	2.297515e-02	5.184844e-01	3.221699e-01	1.102740e-01	1.851949e-02	7.577082e-03	1.082538e-01	5.789360e-01	1.277169e-01	3.114443e-03	1.593546e-01	2.262424e-02	2.463402e-01	4.012700e-02	3.436820e-02	1.747165e-02	6.172130e-01	4.447991e-02	1.098308e-01	2.594936e-01	1.295042e-02	4.661589e-01	1.060505e-01	4.551581e-02	5.181043e-02	4.821629e-01	1.468718e-01	3.599172e-02	2.566360e-01	2.652718e-02	9.058570e-04	2.384771e-01	9.014202e-02	2.509930e-03	3.513936e-01	3.165714e-01	1.619143e-02	2.506595e-01	7.043943e-02	5.222069e-01	3.478970e-03	1.370237e-01	1.348166e-01	3.998415e-01	1.791373e-01	1.998383e-02	2.329271e-01	3.329372e-02	3.567231e-02	1.721705e-02	4.887416e-02	8.571056e-04	7.326434e-01	1.647360e-01	3.280807e-01	7.396525e-02	7.214493e-03	8.216500e-02	1.658171e-01	3.427574e-01	9.692213e-02	4.150496e-01	1.684510e-01	3.647844e-02	2.257787e-01	5.732017e-02	8.285291e-02	7.831104e-02	3.177649e-01	1.699359e-02	3.587595e-01	1.453180e-01	7.018616e-02	5.414551e-02	1.814502e-01	2.765526e-01	4.035886e-01	1.407698e-02	5.862337e-02	4.168877e-01	1.776430e-01	1.766576e-02	3.080985e-01	2.108169e-02	9.607295e-02	1.066574e-01	2.151615e-01	1.560422e-02	3.787076e-01	1.877963e-01	2.049237e-01	2.861247e-01	7.736935e-02	2.354100e-01	7.932940e-02	1.168429e-01	8.450479e-02	4.908477e-01	6.020641e-02	1.012226e-03	2.444750e-01	1.189539e-01	4.609752e-01	3.579754e-02	1.278021e-01	3.754252e-01	4.324289e-01	4.014426e-02	1.126346e-01	4.147923e-01	2.474216e-01	2.447509e-01	2.784304e-01	2.293970e-01	2.147934e-01	2.775385e-01	3.165004e-01	1.911677e-01	2.120941e-01	2.405322e-01	3.310475e-01	2.163263e-01	3.549324e-01	1.558630e-01	1.893841e-01	2.998205e-01	3.885569e-02	5.259597e-01	2.448720e-01	1.903126e-01	2.975020e-01	1.668577e-01	3.642047e-01	1.714356e-01	3.860863e-01	1.261167e-01	1.868226e-01	3.009745e-01	1.587777e-01	3.222084e-01	2.461944e-01	2.728195e-01	2.898295e-01	1.679622e-01	3.407827e-01	2.014256e-01	2.577053e-01	2.671148e-01	1.852342e-01	2.899457e-01	1.349395e-01	3.148615e-01	1.850848e-01	3.651143e-01	1.961281e-01	3.961837e-01	3.420184e-01	6.566979e-02	3.208463e-01	2.686534e-01	1.940665e-01	2.164339e-01	1.106185e-01	4.420411e-01	2.532603e-01	1.940801e-01	2.391237e-01	1.934849e-01	4.276113e-01	1.397801e-01	3.288130e-01	2.301789e-01	2.173516e-01	2.236565e-01	1.499917e-01	3.391447e-01	2.365792e-01	2.742844e-01	2.867834e-01	1.967804e-01	3.865516e-01	1.298846e-01	2.489849e-01	3.042120e-01	1.773363e-01	2.694669e-01	5.928787e-02	5.914708e-01	2.457879e-01	1.034534e-01	4.459082e-01	3.873277e-01	7.855368e-02	2.613170e-01	1.768661e-01	4.114793e-02	1.386143e+00	1.398317e-01	6.516107e-02	2.544500e+00	6.159561e-02	2.445069e-01	2.744684e+00	1.496812e-01	5.892615e-01	1.398633e+00	4.417857e-02	5.962439e-02	3.054641e+00	2.089760e-01	3.402925e-02	1.455959e+00	1.802462e-01	4.379433e+00	4.502327e+00	9.990552e-02	5.089386e-01	1.952147e-01	2.312363e-01	2.221893e+00	1.180450e+00	1.060609e-01	2.387092e+00	3.019681e-01	6.823383e-02	2.546295e+00	1.740740e-01	4.154077e-03	3.578151e+00	2.039924e-01	8.683629e-02	2.467187e+00	5.706956e-01	1.876461e-01	3.134805e+00
18560000	-4.741024e+04	1.507913e+02	5.372761e+00	7.209326e-02	2.652750e-01	3.528992e-02	5.136469e-02	5.392457e-01	3.673146e-02	6.965423e-02	2.933844e-01	2.273425e-02	8.082236e-02	4.932777e-01	4.012701e-02	1.055071e-01	2.190089e-01	4.202990e-02	7.211031e-02	4.577713e-01	1.035725e-01	8.091004e-02	1.400790e-01	1.259047e-01	5.248071e-02	4.755663e-01	1.250592e-01	5.725804e-02	1.994854e-01	8.232011e-02	4.644950e-02	5.182561e-01	9.623081e-02	2.377012e-02	4.363173e-01	2.191472e-01	1.143172e-01	3.811128e-02	1.683368e-01	5.646444e-02	4.413210e-01	2.195310e-01	8.775147e-03	2.306025e-01	4.330596e-02	1.998846e-01	7.523490e-02	3.699064e-02	3.108452e-02	5.405173e-01	1.162880e-01	8.691537e-02	2.228160e-01	9.661957e-02	3.748577e-01	3.508141e-02	1.837100e-01	6.462772e-02	4.465210e-01	2.019965e-01	4.908534e-02	2.261053e-01	1.166411e-02	6.870416e-03	9.132165e-02	5.314832e-02	8.827363e-03	4.748041e-01	3.650281e-01	6.561037e-03	2.713149e-01	4.789678e-02	5.624990e-01	1.517399e-03	1.102109e-01	1.016047e-01	4.466405e-01	1.965684e-01	6.880809e-03	2.101354e-01	3.817017e-02	2.240527e-02	4.821788e-03	7.521501e-02	4.306699e-03	8.237520e-01	6.949926e-02	1.314646e-02	9.913583e-02	1.318676e-01	2.858832e-01	3.310846e-01	1.388824e-01	1.036628e-01	4.758730e-01	8.942828e-02	2.884023e-02	2.506039e-01	5.159182e-02	1.977852e-01	2.376246e-01	1.950137e-01	2.385542e-02	2.249062e-01	1.208149e-01	3.330006e-02	3.107722e-01	4.548269e-02	2.536612e-01	2.554645e-01	1.013194e-01	3.900471e-02	3.809879e-01	2.170975e-01	1.298947e-02	3.305852e-01	1.933521e-02	1.051841e-01	1.088282e-01	2.300658e-01	1.129151e-02	3.490352e-01	1.955951e-01	1.591236e-01	2.168253e-01	1.873075e-01	3.009792e-01	8.080326e-02	5.496112e-02	4.537034e-02	4.086839e-01	1.258031e-01	5.555564e-04	2.820748e-01	1.375123e-01	4.401768e-01	4.382589e-02	1.304670e-01	3.855303e-01	4.423836e-01	4.572558e-02	1.189100e-01	3.929808e-01	2.361169e-01	2.334433e-01	2.798043e-01	2.506355e-01	2.157622e-01	2.751617e-01	3.237034e-01	1.853726e-01	2.672215e-01	2.047830e-01	3.409788e-01	1.870167e-01	3.440294e-01	2.107506e-01	1.794072e-01	2.658128e-01	5.379867e-02	5.507523e-01	2.235220e-01	1.719270e-01	3.446395e-01	1.738959e-01	3.243985e-01	1.570661e-01	4.171608e-01	1.533497e-01	2.272989e-01	2.021906e-01	1.551437e-01	3.042636e-01	2.589912e-01	2.816014e-01	3.377187e-01	1.631986e-01	4.049591e-01	9.412368e-02	2.690899e-01	2.510439e-01	1.865306e-01	2.933356e-01	1.138096e-01	3.605040e-01	1.792516e-01	3.464349e-01	2.105591e-01	4.038909e-01	3.117660e-01	7.378408e-02	2.496706e-01	3.310086e-01	1.598723e-01	2.594485e-01	1.159283e-01	4.123603e-01	2.742814e-01	1.974300e-01	2.029801e-01	2.233804e-01	3.379353e-01	2.357042e-01	3.560168e-01	2.576367e-01	1.527636e-01	2.335829e-01	1.396261e-01	3.783234e-01	2.416370e-01	2.404134e-01	3.044650e-01	2.150367e-01	3.669828e-01	1.135155e-01	2.482468e-01	2.936961e-01	2.073718e-01	2.506854e-01	9.200330e-02	5.655943e-01	2.473980e-01	9.500437e-02	4.856377e-01	3.887079e-01	1.082961e-01	2.969879e-01	9.501944e-03	5.863297e-02	1.292224e+00	1.287143e-01	1.525299e-01	2.344401e+00	1.600091e-01	1.283940e-01	2.807872e+00	9.157615e-02	1.029290e+00	1.204663e+00	1.324425e-01	9.168137e-01	2.525920e+00	4.590529e-02	8.961906e-02	1.178317e+00	1.735620e-01	4.290510e+00	4.576782e+00	9.795157e-02	5.165448e-01	1.430075e-01	3.153742e-01	2.465446e+00	1.009638e+00	1.519321e-01	1.899155e+00	2.437332e-01	6.840607e-02	2.143642e+00	1.726801e-01	6.247597e-03	3.831236e+00	3.827957e-01	4.775296e-02	2.182701e+00	4.503833e-01	1.377469e-01	3.749397e+00
18570000	-4.741933e+04	1.531778e+02	5.241730e+00	6.231387e-02	3.241055e-01	3.827010e-02	1.772201e-02	5.028437e-01	5.474487e-02	5.791108e-02	3.293445e-01	2.523921e-02	6.502095e-02	4.660810e-01	5.640326e-02	1.098972e-01	1.543731e-01	7.698029e-02	7.616506e-02	4.358941e-01	1.466902e-01	7.186299e-02	1.355133e-01	1.175684e-01	4.792855e-02	5.122486e-01	1.148782e-01	3.342800e-02	1.212100e-01	2.247599e-02	6.342674e-02	6.532182e-01	1.062411e-01	3.678720e-02	4.054855e-01	3.261745e-01	1.608486e-01	6.434732e-02	6.356853e-03	1.175890e-01	4.583019e-01	9.525177e-02	2.392338e-03	2.681866e-01	5.827845e-02	1.560068e-01	1.146552e-02	9.075351e-02	5.620987e-03	6.908887e-01	4.526445e-02	3.175345e-02	1.471714e-01	2.893862e-02	6.872709e-01	4.224380e-02	6.262184e-02	6.656322e-02	4.778848e-01	1.472928e-01	3.113153e-02	2.646370e-01	1.249073e-02	4.874043e-02	9.862590e-02	4.752177e-02	5.737550e-03	5.678085e-01	2.315658e-01	6.986086e-02	3.559375e-01	3.505375e-02	4.552754e-01	2.370809e-03	8.150162e-02	1.588800e-01	4.119105e-01	1.261892e-01	1.848360e-02	2.378627e-01	4.667391e-02	2.732896e-02	9.531519e-03	5.439558e-02	6.229109e-03	7.607564e-01	1.417585e-01	6.574400e-02	2.708113e-01	2.731369e-02	4.895046e-01	7.631996e-03	1.389944e-01	1.454990e-01	4.264900e-01	1.319283e-01	3.839497e-02	2.126591e-01	4.502871e-02	2.400901e-02	2.466468e-01	2.377374e-01	1.571456e-02	3.889980e-01	8.689418e-02	6.676744e-02	7.412130e-02	7.782067e-02	5.687655e-01	1.037321e-01	1.087930e-01	7.544553e-02	4.391590e-01	1.211587e-01	1.192010e-02	3.274400e-01	2.487670e-02	1.574952e-01	1.474122e-01	5.597821e-02	1.182728e-01	4.291924e-01	9.164919e-02	6.737963e-02	3.734155e-01	1.819671e-01	2.381721e-01	5.265050e-02	8.641515e-02	5.827367e-02	3.648690e-01	9.783315e-02	1.923375e-03	3.016333e-01	1.754675e-01	4.495711e-01	4.866633e-02	1.352626e-01	3.665000e-01	4.407243e-01	4.164338e-02	1.104346e-01	4.071977e-01	2.190717e-01	2.580847e-01	2.751713e-01	2.476722e-01	2.271981e-01	2.684642e-01	3.302625e-01	1.740752e-01	2.871748e-01	2.289075e-01	2.814925e-01	2.024252e-01	4.050085e-01	1.948651e-01	1.536542e-01	2.464722e-01	4.135640e-02	5.285783e-01	2.401944e-01	1.898708e-01	3.729779e-01	1.039555e-01	3.911855e-01	1.318812e-01	3.979065e-01	1.419686e-01	1.691882e-01	2.909368e-01	1.612797e-01	2.838921e-01	2.609742e-01	2.938541e-01	2.306739e-01	1.826717e-01	4.551125e-01	1.315419e-01	2.579310e-01	2.262727e-01	1.612679e-01	3.545285e-01	1.220653e-01	3.592702e-01	1.704330e-01	3.482315e-01	1.539854e-01	4.985629e-01	2.692434e-01	7.820835e-02	3.305383e-01	2.824761e-01	1.678318e-01	2.191539e-01	9.802348e-02	3.908164e-01	2.771567e-01	2.340034e-01	2.086025e-01	1.870191e-01	4.428755e-01	1.615029e-01	3.265134e-01	2.380137e-01	1.422295e-01	2.932435e-01	1.529984e-01	3.023788e-01	2.753140e-01	2.693088e-01	3.246748e-01	1.964864e-01	2.968870e-01	1.819518e-01	3.141266e-01	2.655059e-01	1.738067e-01	2.465608e-01	8.497595e-02	5.402307e-01	2.747831e-01	1.000102e-01	4.027999e-01	3.754063e-01	1.158199e-01	3.206069e-01	7.293940e-02	3.370415e-02	1.431265e+00	8.459565e-02	1.351461e-01	4.010114e+00	6.430264e-02	6.360117e-01	3.711126e+00	4.448301e-02	1.005642e-01	1.196901e+00	5.854805e-02	3.897622e-01	2.203879e+00	1.487535e-01	1.911797e-03	1.417365e+00	1.810040e-01	4.261551e+00	4.554854e+00	1.029811e-01	4.956784e-01	1.630173e-01	2.670514e-01	2.257198e+00	1.148484e+00	9.142987e-02	2.273239e+00	1.992240e-01	3.026014e-02	2.329691e+00	2.461892e-01	3.842576e-03	3.199895e+00	3.375382e-01	6.216942e-02	2.514727e+00	4.765033e-01	2.211489e-01	3.784050e+00
18580000	-4.741906e+04	1.575383e+02	5.131768e+00	7.662114e-02	2.755474e-01	3.626631e-02	3.560655e-02	5.093388e-01	6.661986e-02	5.689050e-02	3.292161e-01	2.703925e-02	4.230093e-02	5.019373e-01	4.261596e-02	1.001088e-01	2.051455e-01	4.975323e-02	9.337784e-02	4.144988e-01	1.371159e-01	6.675471e-02	1.333013e-01	1.306734e-01	5.026684e-02	4.992353e-01	1.197685e-01	4.415434e-02	2.262480e-01	5.873494e-02	7.219660e-03	6.213845e-01	4.225848e-02	8.553365e-02	3.679303e-01	3.530299e-01	9.114727e-02	8.452397e-02	1.783490e-02	1.030313e-01	4.428546e-01	9.677439e-02	4.393821e-03	2.924464e-01	6.049954e-02	1.186005e-01	1.581311e-02	9.784965e-02	1.165278e-04	7.482172e-01	1.940307e-02	1.342186e-01	2.927181e-01	2.654791e-02	4.463704e-01	6.596697e-02	3.417795e-02	3.339915e-02	4.998098e-01	1.994794e-01	3.469121e-02	2.314602e-01	1.160200e-03	1.048331e-01	9.592208e-02	2.960129e-02	1.223191e-02	5.400237e-01	2.173879e-01	7.797084e-02	4.157033e-01	4.927652e-02	4.033944e-01	1.543964e-02	3.821524e-02	1.727282e-01	3.999231e-01	1.945156e-01	9.846691e-03	1.913444e-01	3.164201e-02	3.794050e-02	7.316020e-03	1.197536e-01	7.235567e-03	6.781324e-01	1.496219e-01	3.067587e-01	1.987770e-01	1.564433e-01	2.170857e-01	4.864532e-03	1.160707e-01	1.195900e-01	3.967740e-01	1.315638e-01	5.920617e-02	2.528426e-01	4.002339e-02	5.174744e-02	2.009894e-01	2.242888e-01	1.208197e-02	3.992453e-01	1.116471e-01	2.759604e-02	3.294764e-02	4.279766e-02	6.084754e-01	1.376255e-01	1.505577e-01	5.871673e-02	4.549298e-01	1.554336e-01	7.167983e-03	3.060655e-01	1.768649e-02	1.280570e-01	1.636451e-01	2.528776e-01	2.011598e-02	2.968347e-01	1.384697e-01	1.116392e-01	3.388813e-01	4.108241e-02	3.856901e-01	4.376091e-02	7.894609e-02	6.187915e-02	3.387653e-01	2.098865e-01	2.120318e-03	2.890095e-01	9.833922e-02	4.345012e-01	4.826228e-02	1.180362e-01	3.992002e-01	4.750372e-01	4.205210e-02	1.058402e-01	3.770705e-01	2.504396e-01	2.266148e-01	2.618303e-01	2.611153e-01	2.330628e-01	2.677617e-01	3.313551e-01	1.678204e-01	2.354354e-01	2.541916e-01	3.096087e-01	2.007643e-01	4.105395e-01	1.992200e-01	1.507700e-01	2.394704e-01	5.967354e-02	5.002256e-01	2.579919e-01	1.821090e-01	3.341431e-01	1.466018e-01	4.019057e-01	1.173493e-01	3.796697e-01	2.367794e-01	1.586986e-01	2.248524e-01	1.389024e-01	2.900560e-01	2.645651e-01	3.064765e-01	2.834354e-01	1.570972e-01	3.973730e-01	1.620945e-01	2.613704e-01	2.931681e-01	2.082492e-01	2.372123e-01	9.389744e-02	3.589983e-01	1.787890e-01	3.683153e-01	2.348192e-01	3.445382e-01	3.065195e-01	1.141231e-01	2.758655e-01	3.013834e-01	1.375081e-01	2.852430e-01	1.301234e-01	4.175176e-01	2.550093e-01	1.973498e-01	2.453801e-01	2.353241e-01	3.464590e-01	1.728367e-01	4.745898e-01	1.992635e-01	1.430046e-01	1.831420e-01	1.400710e-01	3.144844e-01	2.848855e-01	2.605591e-01	2.645817e-01	1.811408e-01	4.382016e-01	1.160759e-01	2.665711e-01	2.822414e-01	2.187471e-01	2.324403e-01	6.577258e-02	5.704570e-01	2.596849e-01	1.040855e-01	5.099870e-01	3.880138e-01	1.253678e-02	2.961686e-01	1.384372e-01	1.138703e-02	1.779948e+00	9.359351e-02	1.415870e-01	1.943726e+00	1.220110e-01	6.207822e-01	2.952705e+00	1.393152e-01	5.094402e-01	1.430926e+00	1.362473e-01	8.482729e-01	2.251923e+00	1.866818e-01	5.907582e-02	1.256320e+00	1.593894e-01	3.777248e+00	4.586376e+00	1.167211e-01	4.974944e-01	1.687087e-01	2.566156e-01	2.800260e+00	1.111597e+00	1.056818e-01	2.424292e+00	2.811894e-01	7.311188e-02	2.301675e+00	1.353417e-01	3.788280e-03	3.017404e+00	3.362242e-01	6.850814e-02	2.827196e+00	4.367134e-01	1.559945e-01	3.522910e+00
18590000	-4.739978e+04	1.415087e+02	5.702035e+00	9.995439e-02	2.558322e-01	3.060654e-02	6.483335e-02	5.174700e-01	3.130347e-02	4.207172e-02	3.591629e-01	2.761445e-02	6.788202e-02	4.572816e-01	4.598731e-02	9.898934e-02	2.218284e-01	7.877779e-02	7.145549e-02	3.933314e-01	1.356176e-01	6.029253e-02	1.515960e-01	1.202746e-01	5.402778e-02	5.089444e-01	1.048647e-01	5.245726e-02	1.562053e-01	1.360688e-01	4.633364e-02	5.171340e-01	9.180109e-02	4.987458e-02	4.692742e-01	2.976584e-01	9.470431e-02	2.479304e-02	6.369544e-02	7.366454e-02	4.648574e-01	2.488165e-01	7.037524e-04	1.825014e-01	2.945643e-02	1.006732e-01	2.555132e-02	6.800784e-02	6.788198e-04	7.560431e-01	4.904567e-02	2.050799e-02	3.801073e-01	2.291411e-02	2.973746e-01	2.121157e-01	6.698023e-02	4.485092e-02	4.192959e-01	2.217968e-01	3.680300e-02	2.681438e-01	9.109485e-03	3.732542e-02	8.808335e-02	4.880519e-02	5.741602e-02	4.950820e-01	2.732880e-01	1.346605e-01	4.484769e-01	1.537664e-02	3.500697e-01	1.489041e-02	3.652585e-02	1.262846e-01	5.046127e-01	1.700435e-01	1.550624e-02	1.583294e-01	2.522357e-02	4.130607e-02	6.884072e-03	7.486342e-02	9.601829e-03	8.496022e-01	1.774238e-02	8.426601e-02	1.274965e-01	3.340003e-01	1.447300e-01	2.122325e-01	9.727467e-02	9.167653e-02	3.612718e-01	1.992568e-01	2.961401e-02	2.504529e-01	6.772797e-02	5.020913e-02	1.157027e-01	1.811758e-01	2.123605e-02	4.039077e-01	2.277687e-01	3.363791e-02	5.032510e-02	4.038876e-02	7.100643e-01	1.519427e-01	1.364123e-02	7.802792e-02	3.856313e-01	1.718882e-01	1.197889e-02	3.266239e-01	2.584986e-02	1.890492e-01	1.881616e-01	1.673388e-01	6.528077e-02	3.016513e-01	8.851831e-02	1.371083e-01	2.187237e-01	1.364659e-01	3.794366e-01	5.717127e-02	7.109432e-02	8.993851e-02	3.569539e-01	2.115716e-01	1.058243e-03	2.449179e-01	9.555984e-02	4.551900e-01	4.496392e-02	1.203115e-01	3.795346e-01	4.216221e-01	5.739388e-02	1.053277e-01	4.156564e-01	2.430711e-01	2.367451e-01	2.655207e-01	2.546630e-01	2.326845e-01	2.705640e-01	3.075655e-01	1.891860e-01	2.421239e-01	2.453324e-01	3.454467e-01	1.670970e-01	4.289756e-01	2.179358e-01	1.316604e-01	2.214282e-01	2.894855e-02	5.371621e-01	2.845922e-01	1.492971e-01	3.689685e-01	2.058410e-01	3.114374e-01	1.137531e-01	4.548903e-01	1.776697e-01	1.810110e-01	1.864290e-01	1.743681e-01	2.681112e-01	2.645906e-01	2.929301e-01	3.191600e-01	1.325155e-01	4.035055e-01	1.448190e-01	2.722605e-01	2.794832e-01	1.459161e-01	3.023402e-01	9.622141e-02	3.397272e-01	1.579687e-01	4.060827e-01	2.576507e-01	3.574626e-01	3.070441e-01	7.784268e-02	3.373631e-01	2.700163e-01	2.056134e-01	1.870072e-01	1.197844e-01	4.040932e-01	2.697101e-01	2.064123e-01	3.538051e-01	1.401549e-01	3.433989e-01	1.626411e-01	3.568937e-01	2.059366e-01	1.673852e-01	2.697844e-01	1.533916e-01	2.952527e-01	2.996012e-01	2.517546e-01	3.391015e-01	1.166084e-01	3.286405e-01	2.156496e-01	3.043600e-01	2.598168e-01	1.897969e-01	2.460262e-01	6.597663e-02	5.561465e-01	2.744728e-01	1.034041e-01	4.422559e-01	4.142675e-01	1.065333e-01	3.268605e-01	1.798818e-01	7.169422e-03	1.517696e+00	1.519222e-01	1.193487e-01	2.702758e+00	6.599947e-02	1.412022e-01	2.442256e+00	4.473703e-01	4.666878e-01	1.574531e+00	3.082223e-02	1.048225e-01	3.133833e+00	2.202127e-01	1.294984e-01	1.059038e+00	1.740697e-01	4.917140e+00	4.318503e+00	9.794268e-02	4.585246e-01	1.773665e-01	2.480048e-01	2.640492e+00	8.500263e-01	1.531105e-01	2.321883e+00	2.546828e-01	4.818918e-02	2.359340e+00	1.514228e-01	5.729502e-03	3.133072e+00	2.534579e-01	6.879287e-02	2.286625e+00	4.388907e-01	2.752605e-01	3.644199e+00
18600000	-4.740483e+04	1.349562e+02	5.817125e+00	5.444281e-02	3.818977e-01	4.613790e-02	5.799704e-02	4.063788e-01	5.314573e-02	6.667834e-02	2.775684e-01	2.483221e-02	9.960569e-02	4.972994e-01	3.401600e-02	1.214040e-01	1.721131e-01	9.677334e-02	6.540649e-02	4.423276e-01	1.019755e-01	7.738430e-02	1.487603e-01	1.235550e-01	4.620598e-02	4.816790e-01	1.224154e-01	4.041292e-02	2.195647e-01	1.560598e-01	4.031746e-02	4.392690e-01	1.043761e-01	2.366332e-02	3.335210e-01	4.102080e-01	1.154962e-01	9.770638e-02	1.940518e-02	1.116266e-01	5.184059e-01	2.065765e-01	2.555226e-03	1.414803e-01	1.935547e-02	7.093501e-02	1.024250e-02	4.701409e-02	7.222211e-03	8.388005e-01	2.578564e-02	6.105678e-02	4.301686e-01	1.829180e-02	2.663331e-01	1.140892e-01	1.100606e-01	7.320378e-02	4.797212e-01	1.710505e-01	1.897130e-02	2.459827e-01	1.107058e-02	9.121489e-02	1.376108e-01	2.564132e-02	1.924595e-02	4.628900e-01	2.633971e-01	1.086291e-01	3.534490e-01	5.276250e-02	4.018177e-01	1.670937e-02	6.663239e-02	1.434208e-01	4.447135e-01	1.565652e-01	1.992714e-02	1.899959e-01	4.537751e-02	3.378082e-02	3.732357e-03	2.256095e-01	2.659891e-03	7.129467e-01	2.127071e-02	6.050443e-02	5.644440e-01	5.198288e-02	1.727139e-01	1.275555e-01	2.279923e-02	1.194773e-01	4.050975e-01	1.276296e-01	3.758715e-02	2.508293e-01	5.937917e-02	8.065510e-02	1.214623e-01	1.470445e-01	5.564248e-02	3.639530e-01	2.312426e-01	1.311428e-01	1.938411e-01	2.149659e-02	4.435868e-01	1.695859e-01	4.034686e-02	3.000942e-02	3.882849e-01	1.801040e-01	1.982070e-02	3.487278e-01	3.305317e-02	9.061794e-02	1.608284e-01	2.047532e-01	6.135233e-03	3.124644e-01	2.252007e-01	9.525755e-02	2.514486e-01	1.339130e-01	3.521235e-01	5.692131e-02	1.103360e-01	3.455964e-02	3.166825e-01	2.722656e-01	1.785460e-05	2.816106e-01	9.486374e-02	3.986630e-01	5.815582e-02	1.296190e-01	4.135622e-01	4.463691e-01	4.256309e-02	1.279592e-01	3.831086e-01	2.458450e-01	2.320990e-01	2.809888e-01	2.410672e-01	2.150885e-01	2.822653e-01	3.118513e-01	1.907949e-01	2.118429e-01	2.783710e-01	2.995843e-01	2.102018e-01	4.207669e-01	2.165286e-01	1.482125e-01	2.144920e-01	3.173192e-02	5.177050e-01	2.463330e-01	2.042301e-01	3.569655e-01	1.710364e-01	3.410540e-01	1.309440e-01	3.779706e-01	1.723749e-01	2.393640e-01	2.102906e-01	1.435355e-01	3.094788e-01	2.992634e-01	2.477223e-01	3.703804e-01	1.261926e-01	3.341257e-01	1.693012e-01	2.231512e-01	2.587243e-01	2.093658e-01	3.087587e-01	1.210346e-01	3.255672e-01	1.752701e-01	3.781281e-01	2.972836e-01	2.712402e-01	2.115793e-01	2.198969e-01	2.435094e-01	3.320352e-01	1.358425e-01	2.886130e-01	1.255805e-01	4.385857e-01	2.354384e-01	2.003953e-01	2.622562e-01	2.144829e-01	3.285301e-01	1.947309e-01	3.482522e-01	2.336832e-01	1.506397e-01	2.674249e-01	1.475589e-01	3.538630e-01	2.341687e-01	2.644095e-01	2.776776e-01	2.308434e-01	3.657177e-01	1.257613e-01	2.471474e-01	3.154678e-01	2.309170e-01	2.064677e-01	7.571497e-02	5.157313e-01	3.201956e-01	8.835809e-02	4.331401e-01	3.523291e-01	9.544855e-02	2.996487e-01	2.985421e-02	7.328628e-02	1.266370e+00	8.886968e-02	7.069116e-01	2.813041e+00	2.140075e-01	5.210112e-01	3.020524e+00	2.960992e-01	1.549350e+00	1.706608e+00	8.330780e-02	1.215779e-01	2.960275e+00	1.217203e-01	1.084198e-01	2.426762e+00	1.736460e-01	4.298452e+00	5.092896e+00	9.071426e-02	4.560578e-01	1.605992e-01	3.799683e-01	1.896198e+00	2.535780e+00	8.182957e-02	2.191888e+00	2.190433e-01	6.446858e-02	1.946432e+00	1.350842e-01	4.379048e-03	2.928096e+00	2.989128e-01	5.822024e-02	2.252901e+00	4.813922e-01	2.785928e-01	3.419500e+00
18610000	-4.741629e+04	1.475747e+02	5.480639e+00	2.735963e-02	4.036745e-01	3.915395e-02	7.011479e-02	3.871923e-01	7.250479e-02	5.510102e-02	3.534111e-01	2.033360e-02	6.606169e-02	4.466288e-01	5.846370e-02	9.312310e-02	2.296892e-01	9.807997e-02	6.934770e-02	3.352964e-01	1.744636e-01	1.012090e-01	1.348145e-01	1.009150e-01	5.395339e-02	5.082774e-01	1.008306e-01	2.464264e-03	1.877082e-01	1.366368e-01	6.698546e-02	5.499435e-01	5.626179e-02	1.348623e-02	3.916862e-01	3.414094e-01	1.785932e-01	3.359707e-02	4.122790e-02	6.132972e-02	3.309455e-01	1.140261e-01	1.169315e-02	4.059194e-01	7.608617e-02	1.337818e-01	3.666488e-02	3.841471e-02	2.493180e-04	7.508805e-01	4.000884e-02	3.792905e-02	1.641100e-01	1.916524e-02	5.375387e-01	1.641409e-01	7.711621e-02	4.171021e-02	5.473034e-01	1.753248e-01	2.511242e-02	1.986901e-01	1.185904e-02	1.623841e-02	1.319508e-01	4.229963e-02	2.254514e-02	4.768846e-01	3.100815e-01	4.619264e-02	3.635602e-01	7.271278e-02	2.875973e-01	6.408572e-02	1.658513e-01	1.733624e-01	3.571140e-01	1.573590e-01	3.209781e-02	2.412990e-01	3.876784e-02	2.798173e-02	5.267491e-03	1.361130e-01	8.392386e-03	8.114344e-01	1.081102e-02	2.715795e-01	1.824575e-01	1.657269e-01	2.870542e-01	8.300352e-02	1.017842e-02	8.028256e-02	4.227250e-01	2.042802e-01	3.687379e-02	2.384764e-01	1.736195e-02	9.134893e-02	2.264230e-01	2.180804e-01	9.368879e-03	3.615733e-01	9.320554e-02	1.241727e-01	7.930009e-02	1.276018e-01	3.760257e-01	2.488908e-01	4.400894e-02	4.755719e-02	3.850771e-01	1.825996e-01	1.631692e-02	3.451397e-01	2.330944e-02	1.738692e-01	1.629794e-01	2.465528e-01	4.529310e-02	2.353902e-01	1.359153e-01	3.745355e-02	1.082582e-01	2.266203e-01	2.828047e-01	2.682877e-01	7.657565e-02	3.963486e-02	3.074492e-01	2.157511e-01	1.300804e-03	2.698972e-01	1.659668e-01	4.235501e-01	5.850237e-02	1.128550e-01	4.050925e-01	4.158588e-01	4.893088e-02	1.081504e-01	4.270600e-01	2.479949e-01	2.491925e-01	2.767183e-01	2.260944e-01	2.119185e-01	2.646882e-01	3.270948e-01	1.962985e-01	2.516118e-01	2.550720e-01	3.159674e-01	1.773489e-01	4.020568e-01	2.281416e-01	1.663964e-01	2.034052e-01	7.271599e-02	5.528788e-01	2.255385e-01	1.488667e-01	2.592425e-01	1.845996e-01	4.112247e-01	1.449332e-01	4.017169e-01	1.272624e-01	2.294134e-01	2.416073e-01	1.114155e-01	3.490744e-01	2.341029e-01	3.054071e-01	2.323225e-01	1.491837e-01	4.848539e-01	1.336400e-01	2.447254e-01	3.098334e-01	1.846321e-01	2.608091e-01	1.255933e-01	2.938507e-01	1.683935e-01	4.121626e-01	2.917300e-01	3.660481e-01	2.905499e-01	5.167206e-02	2.965337e-01	2.862680e-01	1.502385e-01	2.669598e-01	1.208368e-01	3.861189e-01	3.063036e-01	1.867406e-01	2.278672e-01	2.280835e-01	3.369022e-01	2.071471e-01	3.434591e-01	2.277990e-01	2.097156e-01	2.190262e-01	1.311843e-01	3.039872e-01	2.662314e-01	2.985971e-01	2.731474e-01	1.865720e-01	3.624887e-01	1.777919e-01	2.991304e-01	3.009244e-01	1.749040e-01	2.250412e-01	7.885141e-02	5.803328e-01	2.563529e-01	8.446296e-02	5.230424e-01	3.507901e-01	5.296355e-02	2.874901e-01	7.108561e-02	2.474134e-02	1.968792e+00	1.426101e-01	3.069785e-01	2.704558e+00	1.237538e-01	5.673698e-03	3.082759e+00	9.671821e-02	2.539387e-01	1.298712e+00	9.605484e-02	8.462782e-02	2.011829e+00	2.229667e-01	3.601846e-02	2.014427e+00	1.652669e-01	3.678093e+00	5.056590e+00	1.030947e-01	4.485512e-01	2.393239e-01	1.820327e-01	2.446941e+00	1.329086e+00	1.050916e-01	2.452258e+00	2.794790e-01	5.626050e-02	2.545608e+00	8.321060e-02	1.874687e-03	3.400672e+00	4.619059e-01	1.082041e-01	2.768199e+00	3.995601e-01	2.605484e-01	3.059151e+00
18620000	-4.738302e+04	1.458014e+02	5.557156e+00	8.397293e-02	3.405756e-01	4.094719e-02	4.449158e-02	4.309256e-01	5.908708e-02	4.699047e-02	3.684744e-01	2.416843e-02	4.304274e-02	4.689540e-01	4.836997e-02	1.396992e-01	2.158623e-01	7.425239e-02	6.237434e-02	4.251100e-01	8.270168e-02	8.241126e-02	1.630093e-01	1.078992e-01	4.866559e-02	4.759719e-01	1.220427e-01	3.003299e-02	2.387011e-01	1.258305e-01	3.432282e-02	4.269465e-01	1.441662e-01	1.097947e-01	4.093575e-01	3.006797e-01	1.321108e-01	2.435560e-02	2.370169e-02	9.362792e-02	4.457237e-01	1.811712e-01	9.627907e-04	2.441956e-01	3.431879e-02	1.107667e-01	2.018475e-02	9.884984e-03	2.237036e-02	8.270563e-01	9.736975e-03	3.839343e-02	4.145783e-01	2.074275e-02	4.267789e-01	4.887804e-02	5.062859e-02	4.080593e-02	4.349709e-01	2.577203e-01	2.428423e-02	2.354548e-01	6.763757e-03	2.009789e-02	1.486074e-01	9.014065e-02	5.757683e-04	4.347382e-01	3.058400e-01	6.773744e-03	3.240422e-01	7.055032e-02	3.372151e-01	1.638397e-02	2.450347e-01	1.349041e-01	4.302984e-01	1.655207e-01	2.592037e-02	1.923961e-01	5.096032e-02	7.699110e-02	1.981284e-02	5.337068e-02	7.281421e-04	8.253956e-01	2.370166e-02	1.951741e-02	1.932304e-02	2.592397e-01	6.247058e-02	5.121577e-01	1.272915e-01	9.220087e-02	4.081547e-01	1.812580e-01	3.339204e-02	2.445750e-01	4.041936e-02	7.361284e-02	1.705801e-01	3.114149e-01	2.223641e-02	2.561036e-01	1.660521e-01	3.217762e-02	1.421529e-01	3.035758e-02	5.807937e-01	1.164970e-01	9.802127e-02	7.919356e-02	3.754424e-01	1.778157e-01	1.246788e-02	3.374449e-01	1.763558e-02	8.712476e-02	1.033930e-01	1.979160e-01	2.772418e-02	3.600578e-01	2.237843e-01	1.345629e-01	2.169551e-01	9.122763e-02	4.221498e-01	3.610336e-02	9.900124e-02	6.209994e-02	2.616316e-01	1.865457e-01	3.206736e-04	3.125000e-01	1.769021e-01	4.316588e-01	4.525630e-02	1.384443e-01	3.846406e-01	4.186936e-01	5.009168e-02	1.207736e-01	4.104412e-01	2.280699e-01	2.388324e-01	2.740203e-01	2.590773e-01	2.046153e-01	2.875496e-01	3.236764e-01	1.841586e-01	1.821404e-01	2.785384e-01	3.793257e-01	1.599955e-01	4.057662e-01	1.472474e-01	1.457609e-01	3.012254e-01	3.585847e-02	5.463709e-01	2.598137e-01	1.579569e-01	3.596932e-01	1.099514e-01	3.497979e-01	1.805575e-01	3.634020e-01	1.235996e-01	1.623489e-01	3.506494e-01	1.414159e-01	3.089557e-01	2.746782e-01	2.749502e-01	2.577797e-01	1.771366e-01	4.301912e-01	1.348925e-01	2.444524e-01	2.927747e-01	1.608141e-01	3.019588e-01	1.042916e-01	3.398839e-01	1.542404e-01	4.015841e-01	1.790789e-01	4.533203e-01	2.534206e-01	1.141802e-01	2.817874e-01	2.422986e-01	1.187421e-01	3.571719e-01	1.185015e-01	4.350888e-01	2.643266e-01	1.820831e-01	2.536706e-01	2.056996e-01	3.501361e-01	1.904937e-01	3.351918e-01	2.322335e-01	1.962224e-01	2.363524e-01	1.362443e-01	3.121637e-01	3.022280e-01	2.493639e-01	3.256964e-01	2.085242e-01	3.106206e-01	1.551588e-01	2.531125e-01	2.915761e-01	2.136449e-01	2.416664e-01	8.750130e-02	5.443530e-01	2.794961e-01	8.864955e-02	4.844472e-01	3.963941e-01	7.718368e-02	3.041535e-01	1.323603e-01	1.537555e-02	1.400196e+00	9.781826e-02	1.048369e-01	1.928732e+00	1.091205e-02	1.200001e-01	2.435797e+00	1.743177e-01	2.503713e-01	2.332619e+00	1.072672e-01	1.522954e-01	3.299716e+00	1.605127e-01	7.047713e-02	1.362944e+00	1.666100e-01	3.474310e+00	5.148167e+00	9.578100e-02	4.653651e-01	2.419523e-01	2.750044e-01	2.892850e+00	1.605028e+00	1.624474e-01	2.211070e+00	1.945955e-01	5.367471e-02	2.372924e+00	2.012646e-01	4.054210e-03	2.951318e+00	3.532609e-01	4.709797e-02	2.516367e+00	4.653929e-01	2.067574e-01	3.245039e+00
18630000	-4.738555e+04	1.443947e+02	5.547074e+00	1.178258e-01	2.093812e-01	2.518333e-02	9.117559e-02	5.183249e-01	3.810920e-02	5.680599e-02	2.916757e-01	2.494636e-02	6.857598e-02	5.108825e-01	4.711346e-02	1.077723e-01	1.827857e-01	4.374493e-02	8.579702e-02	4.331816e-01	1.467185e-01	6.201593e-02	1.350459e-01	1.266748e-01	4.368551e-02	5.326588e-01	9.991902e-02	6.734438e-02	2.241233e-01	1.095650e-01	3.290117e-02	4.439890e-01	1.220771e-01	8.497264e-02	4.353529e-01	3.671716e-01	3.029162e-02	5.271728e-02	2.949397e-02	9.823531e-02	4.731379e-01	1.942479e-01	9.538105e-04	1.930755e-01	4.034959e-02	1.033578e-01	2.929660e-02	2.882273e-02	1.024542e-02	7.795408e-01	4.873672e-02	5.346649e-02	1.529723e-01	2.051543e-02	5.469258e-01	1.494140e-01	7.670605e-02	5.192495e-02	4.021602e-01	1.583202e-01	4.542035e-02	3.207714e-01	2.140284e-02	6.781660e-03	2.641241e-01	6.991464e-02	3.806620e-04	4.365057e-01	2.222933e-01	6.879348e-02	3.845048e-01	1.047991e-01	3.918208e-01	3.197045e-03	4.688488e-02	1.524723e-01	4.215708e-01	1.558322e-01	5.523079e-03	2.100715e-01	5.453014e-02	3.693107e-02	8.949025e-03	9.842103e-02	1.859144e-03	8.135028e-01	4.033692e-02	7.726389e-02	4.374603e-03	1.211271e-01	5.043804e-01	1.184152e-01	1.744389e-01	1.063491e-01	4.146133e-01	1.666101e-01	3.308708e-02	2.452550e-01	3.408537e-02	1.388254e-01	2.430539e-01	2.364618e-01	6.492933e-03	2.520127e-01	1.231532e-01	1.943434e-02	8.641981e-02	5.316203e-02	4.659183e-01	1.808388e-01	1.942267e-01	9.121907e-02	3.691715e-01	1.934379e-01	7.750035e-03	3.224556e-01	1.596591e-02	2.205151e-01	1.145034e-01	1.273888e-01	4.848555e-03	4.433201e-01	8.942394e-02	1.368320e-01	2.391808e-01	1.135263e-01	2.462627e-01	1.749643e-01	8.923404e-02	4.941550e-02	2.547417e-01	1.726998e-01	1.267419e-03	3.421643e-01	1.797113e-01	4.454805e-01	3.966934e-02	1.219444e-01	3.929057e-01	4.544070e-01	4.344753e-02	1.230809e-01	3.790645e-01	2.405836e-01	2.647356e-01	2.577440e-01	2.369368e-01	2.144783e-01	2.739546e-01	3.262083e-01	1.853588e-01	1.890723e-01	2.788820e-01	3.547534e-01	1.772923e-01	3.628667e-01	1.813329e-01	2.136513e-01	2.421491e-01	4.533035e-02	5.565932e-01	2.321674e-01	1.659090e-01	3.253696e-01	1.849181e-01	3.236014e-01	1.661108e-01	3.313108e-01	1.479285e-01	1.728056e-01	3.479550e-01	1.534097e-01	2.477797e-01	2.869626e-01	3.118480e-01	2.736233e-01	1.794841e-01	4.245111e-01	1.223815e-01	3.043191e-01	3.121925e-01	1.412112e-01	2.422772e-01	1.056733e-01	3.459406e-01	1.628815e-01	3.855046e-01	1.569841e-01	4.090015e-01	3.744311e-01	5.958333e-02	2.613226e-01	2.590449e-01	1.588811e-01	3.207514e-01	1.165570e-01	4.306973e-01	2.577368e-01	1.950089e-01	2.056505e-01	2.148525e-01	3.921205e-01	1.873765e-01	3.651739e-01	1.716999e-01	1.522820e-01	3.108442e-01	1.340005e-01	3.131292e-01	2.864057e-01	2.664646e-01	2.987951e-01	1.776782e-01	3.610232e-01	1.625036e-01	2.717200e-01	3.216842e-01	1.758898e-01	2.307061e-01	1.020666e-01	5.393533e-01	2.553143e-01	1.032658e-01	4.902130e-01	3.787869e-01	1.153950e-01	3.025289e-01	1.777265e-01	5.699490e-02	1.339428e+00	1.108090e-01	2.222356e-01	3.887488e+00	9.958435e-02	3.051069e-01	3.597435e+00	5.249851e-03	6.075402e-01	1.399043e+00	2.103655e-02	7.343419e-02	2.011728e+00	1.575924e-01	6.311537e-02	1.679896e+00	1.824402e-01	3.409552e+00	5.167160e+00	9.402677e-02	4.984080e-01	1.693312e-01	3.085368e-01	2.386774e+00	1.155741e+00	9.365432e-02	2.029155e+00	4.909880e-01	5.040065e-02	2.622460e+00	1.696557e-01	3.406898e-03	3.510307e+00	3.376011e-01	5.484541e-02	2.333756e+00	7.181887e-01	2.206518e-01	3.110406e+00
18640000	-4.740246e+04	1.537295e+02	5.309295e+00	6.525797e-02	2.596459e-01	3.326107e-02	8.570630e-02	5.245332e-01	3.159555e-02	3.691896e-02	3.968002e-01	2.727844e-02	8.215999e-02	4.004708e-01	5.637160e-02	1.096324e-01	2.351035e-01	4.722796e-02	8.541694e-02	3.821637e-01	1.404555e-01	7.574798e-02	1.440539e-01	1.089535e-01	4.173617e-02	5.247285e-01	1.047799e-01	2.107649e-02	8.991090e-02	1.279081e-01	2.568964e-02	5.738993e-01	1.615155e-01	3.451705e-02	5.430599e-01	2.067311e-01	6.026144e-02	1.053368e-01	5.009367e-02	5.440140e-02	4.218053e-01	2.773353e-01	4.755457e-03	2.061930e-01	3.550949e-02	1.681376e-01	3.863542e-02	5.775859e-02	1.277379e-02	7.105182e-01	1.217635e-02	5.101528e-02	2.874579e-01	1.534826e-02	4.128714e-01	4.697222e-02	1.863349e-01	5.951449e-02	4.754273e-01	1.758640e-01	2.265629e-02	2.562711e-01	1.026694e-02	4.280134e-04	1.411904e-01	2.898606e-02	2.054879e-02	5.367509e-01	2.720958e-01	1.844500e-01	3.186352e-01	1.057377e-03	3.936803e-01	4.526442e-02	5.691263e-02	1.159580e-01	4.396396e-01	1.843455e-01	1.820328e-02	2.170224e-01	2.483124e-02	4.329055e-02	3.508322e-03	6.568391e-03	3.617008e-04	9.199830e-01	2.628799e-02	2.962586e-01	2.581045e-02	2.070337e-02	5.033494e-01	2.625465e-02	1.276235e-01	8.855637e-02	4.039070e-01	1.556842e-01	4.853433e-02	2.573920e-01	4.592606e-02	5.801832e-02	1.970020e-01	2.955787e-01	2.923604e-02	2.821035e-01	1.380614e-01	4.245971e-02	2.375765e-01	2.576606e-02	4.092703e-01	1.769671e-01	1.079603e-01	1.151490e-01	4.451309e-01	1.268885e-01	1.234255e-02	2.813270e-01	1.916203e-02	1.050682e-01	1.204889e-01	2.039535e-01	1.671712e-02	4.138241e-01	1.399482e-01	1.117697e-01	4.188424e-01	8.069044e-02	2.285168e-01	4.747840e-02	1.127022e-01	3.744423e-02	2.641281e-01	2.382959e-01	2.951552e-04	2.926634e-01	1.671731e-01	4.312363e-01	4.076407e-02	1.411346e-01	3.868650e-01	4.413614e-01	4.822820e-02	1.035523e-01	4.068581e-01	2.475650e-01	2.332799e-01	2.458446e-01	2.733105e-01	2.297622e-01	2.669673e-01	3.250189e-01	1.782516e-01	2.807992e-01	2.678116e-01	2.791880e-01	1.722012e-01	4.005988e-01	1.932190e-01	1.513954e-01	2.547868e-01	4.495360e-02	5.046192e-01	2.972759e-01	1.531514e-01	3.864290e-01	1.103935e-01	2.959731e-01	2.072044e-01	3.734183e-01	1.701203e-01	2.172949e-01	2.391665e-01	1.780502e-01	3.107621e-01	2.558163e-01	2.553713e-01	2.920164e-01	1.396175e-01	4.124096e-01	1.559565e-01	2.488340e-01	3.167828e-01	1.875149e-01	2.468684e-01	1.091854e-01	3.354147e-01	1.740858e-01	3.813141e-01	2.279009e-01	3.982620e-01	3.030422e-01	7.079488e-02	2.833794e-01	3.356568e-01	1.121229e-01	2.688409e-01	1.219393e-01	4.062941e-01	2.550321e-01	2.167344e-01	2.560586e-01	2.216710e-01	3.558372e-01	1.664333e-01	4.056992e-01	1.823608e-01	1.633639e-01	2.485761e-01	1.414760e-01	3.045429e-01	2.772991e-01	2.766820e-01	3.281242e-01	2.108155e-01	3.400934e-01	1.209669e-01	2.643514e-01	3.002358e-01	1.608312e-01	2.745816e-01	7.612327e-02	5.692449e-01	2.569282e-01	9.770361e-02	4.775974e-01	4.419502e-01	1.609898e-02	2.891581e-01	1.390362e-01	1.248363e-01	1.404998e+00	1.011437e-01	8.833907e-02	1.862294e+00	3.042763e-02	1.045876e+00	2.287471e+00	2.116560e-01	2.751908e-02	1.686783e+00	5.383026e-03	2.855039e-01	2.357444e+00	1.099542e-01	5.030398e-02	1.407019e+00	1.639116e-01	4.504739e+00	3.943341e+00	9.166638e-02	4.851414e-01	2.071167e-01	3.470406e-01	2.381138e+00	1.103959e+00	1.738234e-01	2.538777e+00	2.129033e-01	8.718452e-02	2.760662e+00	2.434849e-01	1.261510e-03	3.635612e+00	3.166049e-01	4.963758e-02	2.344463e+00	5.012486e-01	2.068578e-01	3.851208e+00
18650000	-4.738703e+04	1.392530e+02	5.841053e+00	6.746581e-02	2.855523e-01	2.850367e-02	4.411822e-02	5.312246e-01	4.313546e-02	6.354857e-02	3.542118e-01	1.970976e-02	5.149323e-02	4.609218e-01	5.011481e-02	9.721469e-02	1.989109e-01	6.579425e-02	6.546184e-02	4.348955e-01	1.377228e-01	7.511233e-02	1.416427e-01	1.287374e-01	4.293166e-02	5.013270e-01	1.102489e-01	1.174834e-01	1.539829e-01	7.828083e-02	4.857843e-02	5.602237e-01	4.145078e-02	7.480291e-02	3.891437e-01	2.170813e-01	9.703365e-02	8.629453e-02	1.356440e-01	3.287693e-02	3.818405e-01	3.649650e-01	2.593017e-03	1.891448e-01	2.857982e-02	1.571233e-01	3.710036e-02	6.547164e-02	1.924752e-04	7.266285e-01	1.348371e-02	7.177281e-02	3.869533e-01	8.396541e-02	3.481290e-01	7.692309e-02	3.225634e-02	4.718814e-02	4.343878e-01	1.700857e-01	3.694883e-02	3.045688e-01	6.820678e-03	5.971294e-03	9.213110e-02	1.842376e-02	3.164715e-02	5.424863e-01	3.093404e-01	5.712704e-02	3.090818e-01	8.596076e-02	4.385484e-01	9.508832e-03	9.977317e-02	2.057805e-01	3.800410e-01	1.557057e-01	2.440606e-02	2.047293e-01	2.933730e-02	4.123662e-02	2.823419e-03	5.981611e-02	4.257124e-04	8.351337e-01	6.056446e-02	1.971106e-02	1.205920e-01	1.531948e-01	2.278323e-01	2.438685e-01	2.348015e-01	1.246326e-01	4.945058e-01	1.384307e-01	2.126580e-02	1.914037e-01	2.976148e-02	8.956594e-02	6.269849e-02	2.321511e-01	2.013010e-02	4.457992e-01	1.496552e-01	4.210931e-02	3.487949e-02	4.069902e-02	6.668439e-01	1.509540e-01	6.451427e-02	7.663065e-02	4.136100e-01	1.293382e-01	1.440785e-02	3.332236e-01	3.278976e-02	1.438416e-01	1.429900e-01	1.888210e-01	1.242136e-02	3.437684e-01	1.681577e-01	5.664840e-02	3.213662e-01	1.192764e-01	2.888867e-01	9.762682e-02	1.161955e-01	4.035480e-02	2.823837e-01	2.652004e-01	1.629414e-03	2.971538e-01	1.132779e-01	4.312808e-01	4.001564e-02	1.270936e-01	4.016099e-01	4.189453e-01	4.971810e-02	1.053033e-01	4.260333e-01	2.535156e-01	2.258581e-01	2.736276e-01	2.469987e-01	2.129667e-01	2.796528e-01	3.137553e-01	1.936252e-01	2.645355e-01	2.285836e-01	3.066468e-01	2.002341e-01	3.859399e-01	1.798523e-01	2.212490e-01	2.129587e-01	4.152037e-02	5.569330e-01	2.446002e-01	1.569464e-01	3.052363e-01	2.239997e-01	2.896837e-01	1.810804e-01	3.117980e-01	1.882115e-01	1.654322e-01	3.345584e-01	1.702269e-01	2.962159e-01	2.474984e-01	2.860589e-01	3.039053e-01	1.733347e-01	3.986546e-01	1.241054e-01	3.075579e-01	2.705351e-01	1.601060e-01	2.618010e-01	1.020138e-01	3.366358e-01	1.647660e-01	3.965844e-01	2.789956e-01	3.805557e-01	2.401418e-01	1.003068e-01	2.796648e-01	2.646901e-01	1.394385e-01	3.162066e-01	1.048543e-01	3.997628e-01	2.817336e-01	2.136493e-01	2.331968e-01	2.165993e-01	4.239843e-01	1.262197e-01	3.923377e-01	2.136393e-01	1.721428e-01	2.218802e-01	1.307078e-01	3.172823e-01	2.526339e-01	2.993760e-01	2.653422e-01	1.918975e-01	4.052672e-01	1.374932e-01	2.852023e-01	2.836410e-01	2.222635e-01	2.088933e-01	7.439828e-02	5.457308e-01	2.957233e-01	8.414762e-02	4.547921e-01	4.204494e-01	1.165579e-01	2.826973e-01	1.102345e-01	1.289300e-01	9.727900e-01	1.145291e-01	5.709079e-02	1.903407e+00	3.282543e-02	1.204686e-01	2.240241e+00	1.662996e-01	9.782639e-02	1.790635e+00	1.289994e-01	1.786589e-01	3.175863e+00	1.910038e-01	3.010407e-02	1.650938e+00	1.817772e-01	4.328471e+00	3.976555e+00	8.770886e-02	5.135896e-01	1.524837e-01	2.184416e-01	2.719670e+00	1.254296e+00	8.201025e-02	2.314754e+00	2.284131e-01	3.377250e-02	2.529699e+00	2.545690e-01	2.602555e-03	3.287965e+00	2.841452e-01	9.179416e-02	2.502345e+00	4.857274e-01	2.827356e-01	3.936980e+00
18660000	-4.739878e+04	1.346286e+02	5.937036e+00	7.442831e-02	3.506813e-01	4.476530e-02	1.862538e-02	4.733224e-01	3.817732e-02	6.525085e-02	2.825029e-01	1.928603e-02	9.691140e-02	4.830615e-01	5.298726e-02	1.117139e-01	1.664386e-01	8.423611e-02	7.457209e-02	4.492720e-01	1.137673e-01	7.207675e-02	1.696685e-01	1.072957e-01	4.248576e-02	4.970522e-01	1.114210e-01	8.022431e-02	1.141345e-01	1.223943e-01	2.916493e-02	5.777957e-01	7.628629e-02	6.694540e-02	3.714665e-01	3.075911e-01	1.679601e-01	4.350064e-02	4.253618e-02	7.743297e-02	3.898855e-01	3.051554e-01	3.703385e-04	1.977972e-01	2.935859e-02	8.094100e-02	3.413280e-02	1.689425e-01	4.002833e-03	6.960400e-01	1.594083e-02	1.192629e-01	3.396902e-01	1.207099e-02	4.375142e-01	2.778155e-02	6.368028e-02	3.822960e-02	4.475618e-01	1.468526e-01	3.876829e-02	3.157097e-01	1.287795e-02	2.672696e-02	7.614887e-02	9.428504e-02	6.180619e-03	5.588834e-01	2.377751e-01	1.250921e-02	3.678415e-01	6.097046e-02	4.125855e-01	2.045577e-02	1.256375e-01	1.642833e-01	3.791591e-01	2.045340e-01	7.604095e-03	2.157535e-01	2.866597e-02	1.985549e-02	1.613913e-04	3.604452e-02	1.009122e-02	8.634952e-01	7.035212e-02	4.103828e-01	1.747038e-02	3.369131e-02	4.851599e-01	1.827925e-02	3.501637e-02	1.305139e-01	4.213795e-01	1.784789e-01	4.318639e-02	1.920776e-01	3.436364e-02	1.099326e-01	1.132659e-01	2.155707e-01	2.025740e-02	4.375399e-01	1.034335e-01	3.307015e-02	7.981171e-02	5.854580e-02	5.065518e-01	1.395264e-01	1.824941e-01	6.152404e-02	3.821129e-01	1.783511e-01	9.408965e-03	3.411091e-01	2.749388e-02	9.991429e-02	1.747939e-01	2.916648e-01	2.121807e-02	3.571214e-01	5.528765e-02	7.002763e-02	2.781134e-01	1.582170e-01	3.739691e-01	4.656425e-02	7.310866e-02	3.770366e-02	2.417783e-01	2.446074e-01	4.464548e-04	3.394477e-01	1.360165e-01	4.150280e-01	5.356666e-02	1.288682e-01	4.025371e-01	4.256850e-01	4.459463e-02	1.058697e-01	4.238506e-01	2.416537e-01	2.259586e-01	2.714636e-01	2.609241e-01	2.090415e-01	2.603634e-01	3.410505e-01	1.895446e-01	2.535073e-01	2.709948e-01	3.038273e-01	1.716706e-01	4.075172e-01	1.916083e-01	1.553709e-01	2.455036e-01	4.941973e-02	4.930650e-01	2.720966e-01	1.854187e-01	3.132701e-01	1.985698e-01	3.455379e-01	1.426221e-01	3.234743e-01	2.021108e-01	1.625866e-01	3.118282e-01	1.872925e-01	2.726312e-01	2.737466e-01	2.663298e-01	3.214566e-01	1.350087e-01	4.294749e-01	1.140598e-01	2.786989e-01	2.461108e-01	1.463739e-01	3.288164e-01	1.144231e-01	3.103632e-01	1.847954e-01	3.904183e-01	2.225533e-01	3.889311e-01	3.027956e-01	8.571998e-02	2.367089e-01	2.506315e-01	2.086668e-01	3.039928e-01	1.135922e-01	4.316124e-01	2.484920e-01	2.063033e-01	2.366675e-01	1.677617e-01	3.949152e-01	2.006556e-01	3.929812e-01	1.911931e-01	1.970150e-01	2.188107e-01	1.530649e-01	3.241921e-01	2.524071e-01	2.703359e-01	3.166754e-01	2.180203e-01	3.149573e-01	1.503471e-01	2.247543e-01	2.528581e-01	2.126154e-01	3.097722e-01	8.765063e-02	5.598985e-01	2.584943e-01	9.395660e-02	4.538425e-01	3.568032e-01	8.436270e-03	2.665997e-01	1.847319e-01	6.203143e-02	1.333742e+00	1.155813e-01	2.207847e-01	2.154329e+00	5.743935e-02	4.802988e-01	4.261391e+00	2.755862e-01	1.279487e+00	1.256653e+00	1.961596e-01	7.101832e-02	2.275811e+00	1.073839e-01	6.049704e-02	1.024166e+00	1.575041e-01	4.510492e+00	4.153942e+00	8.564392e-02	5.066892e-01	1.440419e-01	2.314272e-01	2.146401e+00	1.873498e+00	1.890369e-01	2.054268e+00	1.625491e-01	6.101262e-02	2.274817e+00	1.234810e-01	1.553019e-03	3.471315e+00	2.342333e-01	5.339463e-02	2.500906e+00	4.743073e-01	1.883133e-01	4.183534e+00
18670000	-4.739358e+04	1.318868e+02	5.961822e+00	6.767916e-02	2.549816e-01	3.860746e-02	7.480800e-02	5.236464e-01	4.027739e-02	5.060926e-02	3.189221e-01	2.729082e-02	7.944415e-02	4.834821e-01	4.025158e-02	8.771343e-02	1.827374e-01	8.892617e-02	1.258775e-01	4.009640e-01	1.137815e-01	7.701946e-02	1.406987e-01	9.881196e-02	4.383201e-02	5.115059e-01	1.281320e-01	5.954422e-02	2.475822e-01	6.768060e-02	4.960075e-02	5.289843e-01	4.660796e-02	3.901114e-02	3.651313e-01	3.409022e-01	1.472125e-01	4.898234e-02	5.876047e-02	9.659393e-02	4.406906e-01	2.423335e-01	3.062504e-04	1.811704e-01	3.890522e-02	1.968516e-01	4.693705e-02	2.131096e-02	3.206721e-03	6.890719e-01	4.262177e-02	9.922634e-02	4.978158e-01	1.815674e-02	2.480176e-01	9.109093e-02	4.569260e-02	3.111028e-02	4.553099e-01	1.634001e-01	6.139264e-02	2.764733e-01	1.231371e-02	1.302883e-03	8.026765e-02	4.831156e-02	1.529414e-02	6.902440e-01	1.645798e-01	1.328007e-02	2.529765e-01	1.353014e-02	3.861062e-01	1.940017e-02	3.147069e-01	9.899162e-02	4.809314e-01	1.823555e-01	1.887731e-02	1.916039e-01	2.724026e-02	7.596298e-02	4.752352e-04	1.683235e-02	2.590266e-03	8.961625e-01	7.976706e-03	1.756434e-01	2.233108e-01	3.471022e-01	1.512693e-01	3.029830e-02	7.237599e-02	8.840331e-02	4.721917e-01	1.172075e-01	3.879699e-02	2.217603e-01	6.164016e-02	2.856262e-02	8.555788e-02	1.822271e-01	1.579750e-02	5.082102e-01	1.796447e-01	5.435576e-03	1.249225e-01	1.669106e-01	4.054196e-01	2.576470e-01	3.966477e-02	7.631232e-02	4.108297e-01	1.870118e-01	1.673182e-02	2.947815e-01	1.433288e-02	2.030915e-01	2.158101e-01	2.230514e-01	2.025917e-02	2.704834e-01	6.730434e-02	1.593165e-01	2.089352e-01	6.284587e-02	4.236228e-01	7.986031e-02	6.541929e-02	3.828703e-02	3.029434e-01	2.087102e-01	3.176302e-04	3.233421e-01	1.263996e-01	4.108540e-01	4.565206e-02	1.303318e-01	4.131622e-01	4.399992e-01	4.593983e-02	1.210275e-01	3.930335e-01	2.433903e-01	2.419057e-01	2.677764e-01	2.469276e-01	2.243544e-01	2.763812e-01	3.179518e-01	1.813126e-01	2.563250e-01	2.643779e-01	3.145357e-01	1.647614e-01	4.074556e-01	1.830021e-01	1.712312e-01	2.383111e-01	4.049422e-02	5.445732e-01	2.338197e-01	1.811129e-01	3.350030e-01	1.655181e-01	3.778812e-01	1.215977e-01	3.784064e-01	1.581130e-01	1.883546e-01	2.751260e-01	1.735778e-01	3.349904e-01	2.250049e-01	2.664269e-01	3.150807e-01	1.744484e-01	3.761118e-01	1.343592e-01	2.258232e-01	3.220299e-01	1.619279e-01	2.902189e-01	1.156296e-01	3.405782e-01	1.739555e-01	3.698368e-01	2.458863e-01	4.073594e-01	2.412656e-01	1.054887e-01	3.328317e-01	3.285053e-01	1.110939e-01	2.275690e-01	1.201745e-01	3.851479e-01	2.390604e-01	2.556173e-01	2.437996e-01	2.149192e-01	3.684551e-01	1.728261e-01	3.538586e-01	2.071222e-01	1.765573e-01	2.624620e-01	1.370998e-01	2.889235e-01	2.659653e-01	3.080114e-01	2.894988e-01	2.054924e-01	3.681100e-01	1.368988e-01	2.373203e-01	2.933018e-01	1.984308e-01	2.709471e-01	8.871919e-02	5.392594e-01	2.856378e-01	8.638359e-02	4.673067e-01	3.847372e-01	7.148707e-02	3.119965e-01	2.053756e-02	3.971123e-02	1.910854e+00	1.299930e-01	9.674060e-02	1.937898e+00	9.363263e-02	3.568311e-01	4.098220e+00	1.859997e-01	2.412700e+00	1.397768e+00	1.229244e-01	5.990945e-03	2.597297e+00	1.984360e-01	5.746581e-02	1.710266e+00	1.739340e-01	3.365982e+00	5.087066e+00	9.048642e-02	4.597689e-01	1.224906e-01	2.773815e-01	2.275229e+00	1.462701e+00	1.316513e-01	2.181715e+00	2.610121e-01	6.215821e-02	2.055445e+00	2.568632e-01	3.747600e-03	2.633356e+00	2.694272e-01	6.164205e-02	2.255311e+00	8.067931e-01	2.671816e-01	4.818853e+00
18680000	-4.739479e+04	1.465124e+02	5.519060e+00	7.229925e-02	2.678735e-01	3.489278e-02	4.961824e-02	5.268826e-01	4.843365e-02	6.803884e-02	3.167297e-01	2.258384e-02	5.222407e-02	4.936128e-01	4.681078e-02	1.094070e-01	1.890049e-01	6.292935e-02	9.213308e-02	4.463449e-01	1.001808e-01	7.611864e-02	1.514807e-01	1.089686e-01	5.918246e-02	4.801982e-01	1.240514e-01	7.607390e-02	2.439135e-01	4.714690e-02	9.019194e-02	4.355039e-01	1.071699e-01	3.987960e-02	5.257426e-01	2.315025e-01	8.299801e-02	5.855568e-02	6.132161e-02	9.017289e-02	4.113900e-01	1.352346e-01	1.822147e-04	3.054884e-01	5.753199e-02	1.850791e-01	5.451034e-02	6.224264e-02	1.133343e-02	6.624080e-01	2.442647e-02	2.131783e-01	3.075243e-01	1.096259e-01	3.061592e-01	2.781715e-02	3.569517e-02	5.506517e-02	4.586325e-01	1.707643e-01	2.367074e-02	2.776456e-01	1.422168e-02	7.684502e-03	1.291183e-01	3.737882e-02	9.841000e-03	5.966216e-01	2.193559e-01	2.736190e-02	5.449907e-01	9.581854e-02	2.597821e-01	9.288614e-03	6.275814e-02	1.647089e-01	3.318322e-01	1.464201e-01	2.404767e-02	2.800395e-01	5.295159e-02	5.838064e-02	4.600359e-03	2.313918e-02	2.951025e-03	8.647062e-01	4.622258e-02	1.547004e-01	2.392512e-01	6.014333e-02	1.120846e-01	5.457602e-02	3.792444e-01	1.328113e-01	3.784868e-01	1.047980e-01	5.356640e-02	2.735291e-01	5.680839e-02	8.958126e-02	9.004029e-02	1.084701e-01	4.828334e-02	5.846700e-01	7.895501e-02	8.554517e-02	9.425664e-02	6.290101e-02	5.315903e-01	1.569783e-01	6.872854e-02	6.470608e-02	3.848084e-01	1.489924e-01	1.243194e-02	3.615644e-01	2.749677e-02	1.668427e-01	1.650506e-01	3.410950e-01	5.668705e-02	2.500166e-01	2.030816e-02	2.071370e-01	1.912915e-01	2.068187e-01	2.661187e-01	8.418683e-02	4.444726e-02	6.712178e-02	3.777226e-01	1.482496e-01	2.429573e-04	2.534931e-01	1.531700e-01	4.217562e-01	4.491501e-02	1.252743e-01	4.080545e-01	4.373610e-01	4.546848e-02	1.137870e-01	4.033835e-01	2.446003e-01	2.437964e-01	2.733790e-01	2.382243e-01	2.209220e-01	2.841540e-01	3.079152e-01	1.870088e-01	2.252287e-01	2.593643e-01	2.940196e-01	2.213874e-01	3.461246e-01	2.226577e-01	1.682493e-01	2.629684e-01	5.549733e-02	5.001840e-01	2.629065e-01	1.814122e-01	3.862106e-01	1.821496e-01	2.608914e-01	1.707483e-01	4.055933e-01	2.177645e-01	1.836211e-01	1.930212e-01	1.664809e-01	2.370866e-01	2.461139e-01	3.503185e-01	3.054285e-01	1.785044e-01	3.915033e-01	1.245639e-01	2.406058e-01	2.840730e-01	1.780053e-01	2.973159e-01	1.599219e-01	3.045237e-01	1.479337e-01	3.876206e-01	1.572311e-01	4.006088e-01	3.337131e-01	1.084471e-01	3.479070e-01	2.941929e-01	1.338821e-01	2.240180e-01	1.356540e-01	4.015157e-01	2.534064e-01	2.094239e-01	2.765408e-01	1.342723e-01	4.311030e-01	1.580839e-01	3.634917e-01	2.196897e-01	1.871927e-01	2.296259e-01	1.303852e-01	2.695025e-01	3.063179e-01	2.937944e-01	3.277389e-01	1.771423e-01	3.479217e-01	1.471972e-01	2.497686e-01	3.169025e-01	1.830547e-01	2.502742e-01	6.311562e-02	5.941187e-01	2.244088e-01	1.183569e-01	5.000618e-01	3.847606e-01	1.931551e-02	2.816370e-01	1.086148e-01	2.700061e-02	9.185428e-01	1.187116e-01	2.412701e-02	1.801826e+00	1.096660e-01	1.486951e-01	3.591842e+00	1.586146e-01	6.208677e-01	1.373770e+00	1.139038e-01	7.516623e-02	3.814158e+00	1.674332e-01	8.017136e-03	1.390340e+00	1.478332e-01	4.262158e+00	4.361718e+00	9.068746e-02	5.263133e-01	2.048731e-01	3.503631e-01	2.370780e+00	2.023414e+00	2.112652e-01	2.136830e+00	1.892072e-01	4.237700e-02	2.165832e+00	1.210621e-01	4.621002e-03	3.049287e+00	2.235983e-01	4.717543e-02	2.571209e+00	5.306675e-01	1.996082e-01	3.514063e+00
18690000	-4.739160e+04	1.418673e+02	5.668815e+00	5.343403e-02	3.882104e-01	4.063304e-02	4.600516e-02	3.931592e-01	7.855816e-02	4.735505e-02	2.951939e-01	2.333825e-02	8.320568e-02	5.024546e-01	4.845258e-02	8.305507e-02	1.934291e-01	7.687214e-02	5.576335e-02	4.901861e-01	1.006942e-01	8.155812e-02	1.559708e-01	1.119094e-01	4.637435e-02	4.816840e-01	1.225032e-01	6.156880e-02	2.757829e-01	1.007627e-01	4.933349e-02	3.686902e-01	1.438620e-01	2.640567e-02	3.209319e-01	3.816144e-01	1.217901e-01	1.361277e-01	1.313029e-02	8.703307e-02	5.470603e-01	1.699314e-01	8.534365e-03	1.653757e-01	2.206524e-02	2.869600e-01	2.508946e-02	9.357528e-02	7.524817e-03	5.523800e-01	3.447041e-02	5.519768e-02	2.236422e-01	4.131118e-02	3.940211e-01	2.796648e-01	6.162988e-03	7.172719e-02	4.582146e-01	1.663122e-01	3.078117e-02	2.507905e-01	2.217433e-02	3.619153e-02	1.914857e-01	3.079480e-02	1.286549e-03	4.807433e-01	2.594981e-01	2.112766e-02	4.531816e-01	2.067711e-02	4.669571e-01	7.889522e-03	3.016701e-02	1.426914e-01	3.536078e-01	1.639068e-01	2.840347e-02	2.793905e-01	3.200009e-02	2.267948e-02	2.640675e-02	4.460432e-02	3.479139e-03	8.172373e-01	8.559305e-02	4.075474e-01	3.936099e-02	8.665676e-02	4.321048e-01	7.862583e-03	2.646751e-02	1.231188e-01	4.660362e-01	1.367330e-01	4.206230e-02	1.896897e-01	4.236000e-02	1.298631e-01	1.735610e-01	1.695178e-01	3.513692e-02	3.476578e-01	1.442633e-01	7.119623e-02	5.785834e-02	7.654408e-02	5.613923e-01	1.845526e-01	4.845646e-02	1.143918e-01	4.154019e-01	1.996502e-01	9.824911e-03	2.503514e-01	1.037971e-02	1.926019e-01	1.406835e-01	2.550289e-01	4.730643e-02	3.214874e-01	4.289183e-02	7.117288e-02	2.034875e-01	1.365899e-01	2.692863e-01	1.771658e-01	1.422976e-01	6.361110e-02	3.636126e-01	1.142778e-01	8.963349e-04	3.185506e-01	1.390517e-01	4.277359e-01	5.933861e-02	1.124487e-01	4.004768e-01	4.562521e-01	3.554470e-02	1.259805e-01	3.822227e-01	2.382381e-01	2.430426e-01	2.766786e-01	2.420408e-01	2.220489e-01	2.784693e-01	3.188741e-01	1.806076e-01	2.380842e-01	2.698959e-01	3.193730e-01	1.726469e-01	4.679698e-01	1.451604e-01	1.872674e-01	1.996024e-01	3.940224e-02	4.848971e-01	2.422965e-01	2.334042e-01	3.494205e-01	1.450765e-01	3.724854e-01	1.330176e-01	4.299100e-01	1.535565e-01	1.228378e-01	2.936957e-01	1.490504e-01	2.995761e-01	2.627113e-01	2.886623e-01	3.391611e-01	1.161694e-01	4.054970e-01	1.391725e-01	2.421750e-01	3.704342e-01	1.451862e-01	2.422045e-01	1.325167e-01	3.118046e-01	2.197517e-01	3.359269e-01	2.639023e-01	3.948245e-01	2.736305e-01	6.764266e-02	3.039194e-01	2.524149e-01	1.564341e-01	2.872316e-01	1.159522e-01	4.148466e-01	2.164944e-01	2.527068e-01	2.202077e-01	2.265602e-01	3.208832e-01	2.323488e-01	3.534742e-01	2.646468e-01	1.444495e-01	2.374294e-01	1.136861e-01	3.068460e-01	2.873526e-01	2.921153e-01	2.854182e-01	1.758369e-01	3.715672e-01	1.671777e-01	2.606157e-01	2.608775e-01	2.082589e-01	2.702479e-01	8.187305e-02	5.626413e-01	2.620772e-01	9.340843e-02	4.588019e-01	3.986962e-01	1.295800e-01	2.684424e-01	3.628454e-02	5.777054e-02	1.041814e+00	1.199995e-01	6.350670e-02	2.266787e+00	7.588242e-02	5.907278e-02	2.754539e+00	1.130772e-02	1.340145e+00	1.140710e+00	1.339593e-01	3.396039e-01	3.926220e+00	2.480130e-01	1.859093e-03	1.444851e+00	1.910794e-01	4.499131e+00	4.570568e+00	1.000653e-01	4.707865e-01	2.078428e-01	5.393193e-01	2.001983e+00	9.006245e-01	1.304579e-01	1.986803e+00	2.399683e-01	1.049002e-01	2.207003e+00	1.602756e-01	2.976489e-03	2.936265e+00	3.541667e-01	6.603165e-02	2.533091e+00	6.424212e-01	2.617186e-01	3.846011e+00
18700000	-4.740396e+04	1.507302e+02	5.355078e+00	5.458328e-02	2.375868e-01	4.019748e-02	6.506772e-02	5.654337e-01	3.713104e-02	7.248823e-02	3.093791e-01	2.269311e-02	5.190431e-02	4.981713e-01	4.536386e-02	7.446994e-02	1.731454e-01	8.373895e-02	9.827220e-02	4.308241e-01	1.395494e-01	9.618741e-02	1.494216e-01	1.220651e-01	4.152553e-02	4.902706e-01	1.005298e-01	1.130202e-01	2.101628e-01	8.125786e-02	9.119244e-02	4.788953e-01	2.547136e-02	3.042657e-02	4.823945e-01	2.712471e-01	1.517250e-01	3.259694e-02	3.160990e-02	1.136995e-01	4.399127e-01	1.720968e-01	1.291780e-03	2.352624e-01	3.773689e-02	2.294013e-01	5.174021e-02	3.339397e-02	1.930567e-03	6.368781e-01	4.665581e-02	2.643151e-02	2.476219e-01	6.986081e-02	5.639365e-01	4.311949e-02	4.902972e-02	6.949719e-02	4.376773e-01	2.061078e-01	3.522123e-02	2.292474e-01	2.224901e-02	1.025876e-02	1.529740e-01	1.918699e-02	1.527013e-02	5.931418e-01	2.091683e-01	3.048417e-02	3.590442e-01	3.664438e-02	4.181522e-01	1.706378e-02	1.386113e-01	1.804046e-01	3.793959e-01	1.607160e-01	2.140849e-02	2.291229e-01	2.895206e-02	2.611627e-02	2.193932e-03	4.351477e-02	1.208688e-03	9.043302e-01	2.263616e-02	5.027964e-02	1.629897e-01	2.702382e-01	1.914093e-01	9.297613e-02	2.321071e-01	1.153626e-01	3.688709e-01	1.985285e-01	4.750031e-02	2.177661e-01	5.197157e-02	1.059048e-01	1.944790e-01	1.839224e-01	1.921513e-02	3.395188e-01	1.569598e-01	2.346914e-03	2.082214e-01	2.401049e-02	5.345689e-01	1.276642e-01	1.031881e-01	3.948632e-02	4.465233e-01	1.905291e-01	1.554679e-02	2.878676e-01	2.004687e-02	2.193649e-01	1.450201e-01	2.463250e-01	2.582202e-02	3.075030e-01	5.596500e-02	1.568369e-01	2.594296e-01	6.062926e-02	2.398765e-01	1.794544e-01	1.037734e-01	4.969451e-02	3.768423e-01	2.361119e-01	2.868655e-03	2.402140e-01	9.426860e-02	4.472152e-01	3.920821e-02	1.330718e-01	3.805048e-01	4.378038e-01	4.492182e-02	1.142205e-01	4.030539e-01	2.521792e-01	2.496744e-01	2.659080e-01	2.322383e-01	1.993026e-01	2.858811e-01	3.353198e-01	1.794964e-01	2.454797e-01	2.179801e-01	2.916822e-01	2.448580e-01	3.542549e-01	1.593700e-01	1.676103e-01	3.187647e-01	4.391332e-02	4.811763e-01	3.232636e-01	1.516468e-01	3.252031e-01	1.884335e-01	3.054725e-01	1.808909e-01	3.977063e-01	2.241369e-01	1.895272e-01	1.886296e-01	1.396374e-01	3.047776e-01	2.487274e-01	3.068576e-01	2.959049e-01	1.318382e-01	4.215912e-01	1.506657e-01	2.856502e-01	2.892993e-01	1.833565e-01	2.416940e-01	1.065665e-01	3.034351e-01	1.918608e-01	3.981376e-01	2.620908e-01	3.001939e-01	3.512776e-01	8.643782e-02	3.227770e-01	3.325250e-01	1.471787e-01	1.975193e-01	1.299709e-01	3.996480e-01	2.413784e-01	2.290027e-01	2.248994e-01	1.890387e-01	3.448706e-01	2.411913e-01	2.884197e-01	2.869267e-01	1.913850e-01	2.332685e-01	1.470908e-01	2.924849e-01	2.526861e-01	3.077382e-01	3.017945e-01	2.051974e-01	3.334614e-01	1.595467e-01	2.949300e-01	3.248513e-01	1.335449e-01	2.466739e-01	8.026710e-02	5.468758e-01	2.782752e-01	9.458187e-02	4.874407e-01	3.793973e-01	5.149551e-02	2.938786e-01	5.430547e-02	7.674302e-02	1.795354e+00	1.660004e-01	9.028148e-02	1.608639e+00	2.691161e-02	1.096979e-02	4.050760e+00	3.431247e-01	1.266493e+00	1.467249e+00	1.102586e-01	7.445782e-02	2.073919e+00	1.503038e-01	8.006954e-02	1.482321e+00	1.716269e-01	4.527464e+00	4.516136e+00	9.436461e-02	5.162421e-01	1.440232e-01	1.544615e-01	1.931241e+00	8.670631e-01	1.044412e-01	2.177583e+00	1.269393e-01	9.157059e-02	2.557248e+00	1.558071e-01	1.140611e-03	3.122637e+00	3.265526e-01	8.030427e-02	2.610953e+00	4.592033e-01	2.183462e-01	3.837218e+00
18710000	-4.737929e+04	1.465433e+02	5.472092e+00	7.937018e-02	2.434434e-01	2.072979e-02	5.492930e-02	5.592100e-01	4.231742e-02	6.908443e-02	2.846674e-01	2.403384e-02	7.985563e-02	4.936117e-01	4.874697e-02	1.181310e-01	1.815786e-01	4.419950e-02	6.909125e-02	4.259666e-01	1.610330e-01	8.935210e-02	1.654922e-01	1.108005e-01	5.030401e-02	4.835778e-01	1.004733e-01	6.447278e-02	2.155277e-01	1.380936e-01	5.193771e-02	3.892147e-01	1.407536e-01	5.299193e-02	2.635108e-01	2.849157e-01	2.829600e-01	5.148867e-02	6.413297e-02	6.123959e-02	3.277263e-01	2.358212e-01	7.569778e-03	3.311325e-01	3.651065e-02	1.537383e-01	5.278874e-02	1.754092e-02	6.327537e-03	7.590647e-01	1.053982e-02	1.530836e-01	3.441598e-01	5.686346e-02	3.270367e-01	4.268702e-02	7.616944e-02	4.845387e-02	5.364096e-01	1.355539e-01	3.907443e-02	2.172176e-01	2.329060e-02	1.662094e-02	1.576351e-01	7.996919e-02	1.679413e-02	5.754871e-01	1.534935e-01	2.787513e-02	4.712558e-01	9.216623e-02	2.737192e-01	4.420205e-03	1.305634e-01	1.518583e-01	4.274675e-01	1.565263e-01	1.882394e-02	2.024855e-01	4.283848e-02	6.343281e-02	3.926978e-03	4.034110e-02	8.883682e-03	8.456163e-01	3.779915e-02	5.303697e-02	6.232500e-02	1.148634e-02	4.798349e-01	3.049668e-01	8.834996e-02	9.407519e-02	5.098444e-01	9.893053e-02	3.984332e-02	1.979117e-01	5.939487e-02	4.286682e-02	1.120931e-01	2.099926e-01	9.018046e-03	4.780662e-01	1.479632e-01	1.101225e-01	8.331777e-02	1.745519e-02	3.906920e-01	3.464001e-01	5.201243e-02	6.707693e-02	4.517024e-01	1.317398e-01	6.081241e-03	3.124645e-01	3.093510e-02	6.400542e-02	1.462212e-01	2.650290e-01	3.527938e-02	3.058287e-01	1.836364e-01	1.438560e-01	2.761159e-01	5.024396e-02	4.391955e-01	2.956663e-02	6.102201e-02	5.360929e-02	2.918104e-01	1.108742e-01	5.488540e-04	3.627907e-01	1.803667e-01	4.464204e-01	4.176113e-02	1.186763e-01	3.931421e-01	4.606631e-01	4.101988e-02	1.084647e-01	3.898523e-01	2.435119e-01	2.340790e-01	2.750585e-01	2.473507e-01	2.021904e-01	2.720953e-01	3.278656e-01	1.978487e-01	2.449699e-01	2.246066e-01	3.070184e-01	2.234051e-01	3.490055e-01	1.708298e-01	1.863513e-01	2.938133e-01	5.407495e-02	4.229849e-01	3.511300e-01	1.718101e-01	2.732754e-01	1.804563e-01	3.967577e-01	1.495106e-01	3.465760e-01	1.738945e-01	1.747349e-01	3.047946e-01	1.551010e-01	3.105429e-01	2.425158e-01	2.918403e-01	3.127022e-01	1.466271e-01	4.116066e-01	1.290642e-01	2.976052e-01	2.926660e-01	1.423678e-01	2.673611e-01	1.128044e-01	3.352067e-01	1.834924e-01	3.684964e-01	2.872174e-01	3.276666e-01	2.652978e-01	1.198183e-01	2.513180e-01	3.152248e-01	2.021358e-01	2.313215e-01	1.163746e-01	3.843016e-01	2.643907e-01	2.349332e-01	2.388476e-01	1.910570e-01	3.558002e-01	2.142953e-01	3.466306e-01	2.424206e-01	2.117420e-01	1.992068e-01	1.322352e-01	3.225838e-01	2.610643e-01	2.841167e-01	2.814525e-01	2.390162e-01	3.454523e-01	1.340790e-01	2.518293e-01	3.029204e-01	1.632387e-01	2.820116e-01	8.029604e-02	5.554914e-01	2.731763e-01	9.103630e-02	4.570642e-01	3.633909e-01	1.031547e-02	3.007493e-01	3.940641e-01	3.188382e-02	1.322685e+00	1.390122e-01	3.968425e-02	2.058865e+00	5.462617e-03	2.250623e-01	3.838336e+00	1.677903e-01	1.308271e+00	1.471539e+00	4.451508e-02	6.456984e-02	3.039578e+00	1.639537e-01	1.256833e-01	1.457502e+00	1.769039e-01	4.513171e+00	4.561515e+00	9.944392e-02	5.346272e-01	1.142459e-01	3.354895e-01	1.818421e+00	9.381935e-01	8.924131e-02	2.182703e+00	1.818101e-01	6.437906e-02	2.408897e+00	1.674321e-01	4.613056e-03	2.881574e+00	3.174000e-01	9.864652e-02	2.718011e+00	4.584989e-01	1.430523e-01	3.656494e+00
18720000	-4.741360e+04	1.476694e+02	5.520628e+00	9.249947e-02	2.374922e-01	2.868569e-02	5.237580e-02	5.530029e-01	3.594388e-02	5.053131e-02	2.999374e-01	2.290013e-02	5.845628e-02	5.234613e-01	4.471364e-02	1.199816e-01	1.930794e-01	1.040753e-01	7.784396e-02	4.083275e-01	9.669224e-02	7.520214e-02	1.368584e-01	1.187258e-01	4.841709e-02	4.993846e-01	1.214120e-01	6.339156e-02	7.627727e-02	4.180763e-02	4.298342e-02	6.177194e-01	1.578207e-01	8.137803e-02	5.056846e-01	3.166339e-01	3.197001e-02	4.970434e-02	1.462911e-02	5.306264e-02	4.741761e-01	2.080721e-01	6.804564e-03	2.232862e-01	3.459844e-02	3.271435e-01	8.393988e-02	3.385734e-02	1.444536e-02	4.714729e-01	6.914103e-02	5.885636e-02	2.411403e-01	4.270277e-02	4.409513e-01	1.219835e-01	9.436580e-02	2.330390e-02	4.402256e-01	2.032353e-01	2.334999e-02	2.884435e-01	2.144173e-02	5.338093e-02	1.527299e-01	6.695796e-02	5.561140e-03	3.743093e-01	3.470607e-01	2.311028e-02	4.782922e-01	2.141325e-03	4.098585e-01	2.638635e-04	8.633379e-02	1.117492e-01	3.360841e-01	2.076288e-01	2.198478e-02	2.842345e-01	3.831861e-02	4.029779e-02	1.061702e-02	4.607810e-02	6.533670e-03	8.161350e-01	8.033844e-02	1.011623e-01	1.387609e-01	7.132341e-02	4.666536e-01	1.802644e-01	4.183537e-02	1.472433e-01	5.248405e-01	9.228206e-02	2.753100e-02	1.813887e-01	2.671445e-02	1.267390e-01	1.985828e-01	3.158532e-01	1.555931e-02	2.732308e-01	7.003479e-02	1.626422e-02	9.315645e-02	4.849930e-02	6.366446e-01	1.152688e-01	9.016660e-02	6.826509e-02	4.441100e-01	1.764620e-01	1.655587e-02	2.656138e-01	2.899319e-02	1.235628e-01	1.288852e-01	1.284857e-01	4.416808e-02	4.236604e-01	1.512379e-01	1.468262e-01	2.471606e-01	2.311336e-01	2.018433e-01	9.077287e-02	8.226331e-02	4.127191e-02	2.825376e-01	1.531578e-01	5.232591e-04	3.615529e-01	1.609565e-01	4.180102e-01	4.356401e-02	1.401447e-01	3.982811e-01	4.395193e-01	3.638572e-02	1.136444e-01	4.104506e-01	2.420004e-01	2.330884e-01	2.666457e-01	2.582656e-01	2.068948e-01	2.791298e-01	3.335010e-01	1.804744e-01	2.269797e-01	2.354102e-01	3.370680e-01	2.005421e-01	3.647790e-01	2.196697e-01	1.705735e-01	2.449779e-01	4.279406e-02	4.813509e-01	2.817464e-01	1.941086e-01	3.156953e-01	1.684163e-01	3.431976e-01	1.726907e-01	4.350803e-01	1.685613e-01	1.481287e-01	2.482296e-01	1.792539e-01	3.463514e-01	2.424672e-01	2.319275e-01	3.017496e-01	1.495697e-01	3.660496e-01	1.826311e-01	2.310272e-01	2.553777e-01	1.897919e-01	3.238032e-01	1.073268e-01	3.047213e-01	1.978128e-01	3.901391e-01	3.019156e-01	3.270961e-01	2.330972e-01	1.378912e-01	2.726043e-01	2.744480e-01	1.789422e-01	2.740056e-01	9.461810e-02	4.064081e-01	2.595149e-01	2.394588e-01	2.080266e-01	2.234078e-01	3.946395e-01	1.739261e-01	3.627420e-01	2.022735e-01	1.892820e-01	2.457024e-01	1.211478e-01	3.213539e-01	2.618917e-01	2.956066e-01	3.089023e-01	1.915953e-01	3.922836e-01	1.072188e-01	2.856139e-01	3.024194e-01	1.769886e-01	2.349780e-01	8.642193e-02	5.693595e-01	2.500788e-01	9.413977e-02	4.704152e-01	3.738208e-01	1.067205e-01	2.974641e-01	3.011299e-02	5.067592e-02	1.028407e+00	1.361680e-01	2.161144e-01	1.795592e+00	3.536511e-02	2.577865e-01	2.956735e+00	2.568062e-02	4.507170e-01	1.525510e+00	1.582295e-02	9.100165e-02	3.282939e+00	1.945933e-01	1.415528e-02	1.201017e+00	1.590624e-01	4.392871e+00	4.589499e+00	8.807863e-02	5.129323e-01	1.516195e-01	2.435427e-01	2.075895e+00	1.097580e+00	1.019930e-01	2.424008e+00	2.309261e-01	6.030822e-02	2.418845e+00	1.021891e-01	1.551014e-02	3.170005e+00	3.167464e-01	5.076965e-02	2.509219e+00	4.328467e-01	2.506891e-01	3.628883e+00
18730000	-4.739871e+04	1.519106e+02	5.301347e+00	6.801625e-02	2.423137e-01	2.993021e-02	8.979812e-02	5.187649e-01	5.117688e-02	5.713173e-02	3.382726e-01	2.046100e-02	7.009788e-02	4.651917e-01	4.884517e-02	7.867150e-02	1.625375e-01	1.028488e-01	6.708144e-02	4.441064e-01	1.447543e-01	5.839162e-02	1.298997e-01	1.146854e-01	5.250845e-02	5.229059e-01	1.216090e-01	9.087519e-02	2.140631e-01	1.104365e-01	9.815289e-02	4.319110e-01	5.456135e-02	2.172563e-02	4.360379e-01	2.638033e-01	1.697000e-01	5.220076e-02	5.653234e-02	1.389476e-01	4.421059e-01	1.420420e-01	2.363594e-03	2.459860e-01	2.855489e-02	2.268014e-01	1.174678e-01	8.458807e-02	3.519447e-03	5.059354e-01	6.168793e-02	9.674692e-02	1.946305e-01	2.863847e-02	4.286986e-01	6.132803e-02	1.899575e-01	5.957366e-02	4.242910e-01	1.768126e-01	4.411528e-02	2.676960e-01	2.751144e-02	3.909718e-02	7.654508e-02	1.953514e-02	4.303329e-03	4.699016e-01	3.906177e-01	1.112834e-01	1.513570e-01	4.140233e-02	6.366892e-01	3.242329e-02	2.684481e-02	1.530488e-01	3.847751e-01	1.913670e-01	1.765776e-02	2.145166e-01	3.863483e-02	8.052951e-02	4.464656e-03	1.783763e-01	5.422184e-03	7.171639e-01	1.404339e-02	5.983212e-01	5.210390e-02	5.718835e-02	1.587195e-01	1.264678e-02	1.210203e-01	1.021531e-01	4.373945e-01	1.440167e-01	4.005252e-02	2.187643e-01	5.761887e-02	1.438497e-01	1.032268e-01	9.152752e-02	2.992914e-02	4.801515e-01	1.513153e-01	8.055948e-03	1.731443e-01	6.481837e-02	1.880327e-01	4.102206e-01	1.557281e-01	7.450571e-02	4.203784e-01	1.685427e-01	1.537902e-02	3.011309e-01	2.006337e-02	2.382757e-01	1.748322e-01	1.116047e-01	6.408878e-02	3.675543e-01	4.364429e-02	1.305553e-01	2.616497e-01	5.340235e-02	2.526661e-01	1.074586e-01	1.942679e-01	4.846037e-02	3.114504e-01	1.311199e-01	7.405499e-04	3.652547e-01	1.429742e-01	4.588434e-01	3.978354e-02	1.228718e-01	3.785012e-01	4.184812e-01	4.128708e-02	1.120523e-01	4.281794e-01	2.358614e-01	2.502244e-01	2.799860e-01	2.339282e-01	2.306209e-01	2.661790e-01	3.262862e-01	1.769139e-01	2.190644e-01	2.608210e-01	3.386765e-01	1.814381e-01	3.508141e-01	2.498794e-01	1.422205e-01	2.570859e-01	4.609658e-02	4.785901e-01	2.778231e-01	1.974902e-01	2.891045e-01	1.924849e-01	3.250700e-01	1.933406e-01	4.135865e-01	1.871409e-01	1.636487e-01	2.356239e-01	1.815103e-01	3.093982e-01	2.172756e-01	2.918159e-01	3.214145e-01	1.218609e-01	4.099451e-01	1.467795e-01	2.477356e-01	3.146806e-01	1.860458e-01	2.515380e-01	1.083769e-01	3.465910e-01	1.826270e-01	3.624051e-01	2.040335e-01	3.365654e-01	3.670027e-01	9.239847e-02	3.054853e-01	2.427685e-01	1.502308e-01	3.015154e-01	1.175380e-01	4.445506e-01	2.306957e-01	2.072158e-01	2.960770e-01	1.824580e-01	3.562820e-01	1.651831e-01	3.677368e-01	2.276061e-01	2.009004e-01	2.037567e-01	1.263173e-01	2.677925e-01	2.820475e-01	3.238427e-01	3.092211e-01	1.995411e-01	3.154145e-01	1.758233e-01	2.684088e-01	2.968199e-01	2.135453e-01	2.212260e-01	7.450530e-02	5.438057e-01	2.897844e-01	9.190458e-02	4.971122e-01	4.028727e-01	1.153737e-01	2.998294e-01	4.709478e-02	2.483629e-02	9.967514e-01	1.779831e-01	8.062322e-02	3.107108e+00	7.700877e-02	9.017397e-02	3.058365e+00	4.319591e-02	1.458047e+00	1.131711e+00	1.549692e-01	2.954230e-01	2.459306e+00	1.796269e-01	5.746526e-02	1.743325e+00	1.719156e-01	4.019444e+00	4.828893e+00	1.061669e-01	5.335251e-01	1.180093e-01	3.138175e-01	2.470062e+00	4.340937e-01	1.253192e-01	2.034955e+00	2.711415e-01	6.970422e-02	2.619956e+00	9.680057e-02	2.676410e-03	2.767149e+00	3.612074e-01	8.467743e-02	2.347313e+00	5.043222e-01	1.828850e-01	3.559243e+00
18740000	-4.739702e+04	1.506458e+02	5.317892e+00	6.998796e-02	2.846455e-01	3.260366e-02	8.216255e-02	4.910189e-01	3.958143e-02	6.368365e-02	3.632430e-01	2.347565e-02	6.868290e-02	4.297698e-01	5.114503e-02	1.028763e-01	2.273449e-01	7.708268e-02	7.267415e-02	4.063457e-01	1.136763e-01	8.708369e-02	1.598443e-01	1.251743e-01	3.558524e-02	4.745104e-01	1.178022e-01	2.770284e-02	1.236698e-01	1.489656e-01	2.254037e-02	4.749899e-01	2.021315e-01	4.769246e-02	5.511173e-01	1.846230e-01	1.355331e-01	4.314620e-02	3.788793e-02	7.248317e-02	4.570221e-01	2.725832e-01	2.079803e-04	1.787975e-01	1.890608e-02	7.915042e-02	1.100814e-01	7.721778e-02	1.864705e-02	6.044999e-01	1.104035e-01	2.744047e-02	1.930200e-01	4.235118e-02	4.335007e-01	1.639531e-01	1.397346e-01	1.909428e-02	5.077616e-01	2.116855e-01	2.752308e-02	2.249718e-01	8.963749e-03	3.488332e-02	1.564328e-01	4.322082e-02	3.495441e-02	4.766550e-01	2.538536e-01	4.791122e-02	3.060726e-01	3.101956e-02	3.163878e-01	5.668549e-02	2.419234e-01	1.653604e-01	3.484703e-01	1.271233e-01	3.171357e-02	2.739324e-01	5.340002e-02	7.604643e-02	6.684251e-03	5.796462e-02	5.624399e-03	6.937908e-01	1.598895e-01	6.646002e-01	7.624142e-02	6.448176e-02	1.290025e-02	3.415102e-02	1.476254e-01	1.430878e-01	4.165118e-01	1.180094e-01	3.902965e-02	2.392228e-01	4.413858e-02	9.338991e-02	2.867040e-01	1.391658e-01	6.671712e-03	3.391045e-01	1.349640e-01	6.253243e-02	5.979470e-02	4.048989e-02	3.773832e-01	3.642853e-01	9.551445e-02	7.900869e-02	4.460681e-01	1.491600e-01	1.570760e-02	2.968571e-01	1.319841e-02	8.394093e-02	1.217769e-01	3.011676e-01	4.139087e-02	2.617512e-01	1.899725e-01	2.351541e-01	1.236847e-01	3.106359e-02	3.789650e-01	1.322928e-01	9.883978e-02	4.809643e-02	3.300239e-01	4.920460e-02	5.561750e-04	4.148402e-01	1.572786e-01	4.424153e-01	4.064086e-02	1.151740e-01	4.017698e-01	3.877992e-01	5.278941e-02	1.092947e-01	4.501166e-01	2.394707e-01	2.385957e-01	2.698684e-01	2.520652e-01	2.182602e-01	2.833272e-01	3.250141e-01	1.733985e-01	1.922215e-01	2.814302e-01	3.748827e-01	1.514657e-01	3.224957e-01	2.279972e-01	1.708450e-01	2.786620e-01	3.443971e-02	5.436268e-01	2.549804e-01	1.669531e-01	4.276809e-01	1.477575e-01	2.760779e-01	1.484837e-01	3.775102e-01	1.577447e-01	2.086330e-01	2.561121e-01	1.480669e-01	3.353617e-01	2.584574e-01	2.581140e-01	2.702438e-01	1.582888e-01	4.143088e-01	1.571586e-01	3.140372e-01	2.519294e-01	1.464591e-01	2.875742e-01	1.329526e-01	2.962049e-01	2.001775e-01	3.706650e-01	2.413734e-01	3.536866e-01	2.886901e-01	1.162499e-01	2.909848e-01	2.564749e-01	1.622469e-01	2.902934e-01	1.068171e-01	4.075343e-01	2.578592e-01	2.277893e-01	2.682393e-01	1.983895e-01	3.275695e-01	2.058017e-01	3.674834e-01	2.030492e-01	1.881471e-01	2.413202e-01	1.256960e-01	3.290197e-01	2.807593e-01	2.645249e-01	3.226749e-01	2.247211e-01	3.325756e-01	1.200284e-01	2.483538e-01	3.502533e-01	1.546549e-01	2.467379e-01	9.478566e-02	5.367531e-01	2.831119e-01	8.534929e-02	4.549998e-01	3.879227e-01	1.311419e-01	2.943807e-01	2.503236e-02	1.456564e-02	1.578711e+00	3.006763e-01	1.053932e-01	2.266509e+00	1.149096e-02	4.607572e-01	4.031383e+00	3.721097e-01	1.080312e+00	1.199622e+00	1.190092e-01	8.248689e-01	2.380700e+00	1.315172e-01	4.691369e-02	1.069630e+00	1.849254e-01	4.100998e+00	4.368322e+00	9.917573e-02	5.189470e-01	1.463117e-01	2.661219e-01	2.806474e+00	4.054314e-01	2.128267e-01	2.253146e+00	2.774355e-01	4.602269e-02	2.316810e+00	1.002670e-01	1.359254e-03	2.991252e+00	4.302242e-01	5.810696e-02	2.265976e+00	4.125843e-01	2.023751e-01	4.339585e+00
18750000	-4.741244e+04	1.553162e+02	5.240395e+00	5.103776e-02	3.191375e-01	4.213500e-02	2.008622e-02	5.151269e-01	5.247667e-02	4.559567e-02	3.788862e-01	3.173285e-02	7.068665e-02	4.269173e-01	4.618131e-02	9.942909e-02	2.495560e-01	6.782577e-02	7.221402e-02	3.714204e-01	1.395548e-01	9.693318e-02	1.431908e-01	9.462424e-02	5.173198e-02	4.992280e-01	1.142918e-01	3.719128e-02	2.331200e-01	9.317278e-02	4.808876e-02	5.016497e-01	8.677740e-02	2.001403e-02	4.142696e-01	2.933083e-01	1.256726e-01	1.179067e-02	1.349449e-01	8.273473e-02	5.551641e-01	1.611666e-01	6.938894e-03	1.665577e-01	2.743795e-02	1.586692e-01	7.962346e-02	6.018075e-02	5.236660e-04	6.187743e-01	8.222868e-02	1.871736e-01	1.369931e-01	1.464785e-01	2.617578e-01	1.632960e-01	1.043011e-01	3.607907e-02	4.417591e-01	1.905163e-01	3.288226e-02	2.901550e-01	8.608206e-03	1.590342e-02	1.155001e-01	4.036528e-02	4.633976e-03	5.732291e-01	2.503680e-01	7.585295e-02	4.530090e-01	1.177582e-01	3.275183e-01	5.674980e-03	2.018660e-02	1.505180e-01	3.805350e-01	1.963159e-01	5.256313e-03	2.133682e-01	5.400653e-02	3.844050e-02	3.042802e-03	9.438627e-02	6.504323e-03	8.154085e-01	4.221765e-02	2.019959e-01	4.470343e-01	3.060525e-02	9.350555e-02	9.949968e-02	1.273593e-01	9.907884e-02	4.444048e-01	1.884694e-01	3.222563e-02	1.916185e-01	4.420285e-02	9.507274e-02	1.729713e-01	2.141789e-01	3.904618e-02	3.610739e-01	1.176570e-01	1.442728e-02	5.910672e-02	5.232920e-02	5.934976e-01	1.494335e-01	1.312057e-01	6.188223e-02	3.731739e-01	1.647872e-01	9.551245e-03	3.750179e-01	1.558747e-02	1.943595e-01	2.379961e-01	1.229296e-01	4.364032e-02	2.890623e-01	1.120121e-01	8.861171e-02	1.933480e-01	6.787346e-02	3.706963e-01	9.357178e-02	1.858988e-01	3.859123e-02	2.972955e-01	2.036566e-01	1.173657e-03	3.106640e-01	1.486190e-01	4.409424e-01	4.601213e-02	1.263966e-01	3.866488e-01	4.106467e-01	5.535310e-02	1.087282e-01	4.252720e-01	2.375016e-01	2.410761e-01	2.558628e-01	2.655596e-01	2.203320e-01	2.581844e-01	3.260012e-01	1.954824e-01	2.297139e-01	2.314547e-01	3.260812e-01	2.127501e-01	4.774596e-01	1.760875e-01	1.413099e-01	2.051430e-01	3.922224e-02	5.631338e-01	1.973135e-01	2.003304e-01	2.887373e-01	1.519183e-01	3.483115e-01	2.110329e-01	2.888689e-01	1.653087e-01	3.229167e-01	2.229057e-01	1.728255e-01	2.674175e-01	3.083118e-01	2.514452e-01	2.723673e-01	1.851311e-01	4.000218e-01	1.424798e-01	2.234915e-01	3.100205e-01	1.885540e-01	2.779340e-01	1.155522e-01	3.031092e-01	2.162848e-01	3.650538e-01	2.163689e-01	4.840600e-01	2.136456e-01	8.592554e-02	3.089307e-01	2.794906e-01	1.258921e-01	2.856866e-01	9.607090e-02	4.455631e-01	2.735084e-01	1.848576e-01	2.646733e-01	2.127814e-01	3.635465e-01	1.589988e-01	3.693465e-01	2.103577e-01	1.502770e-01	2.700189e-01	1.588956e-01	2.580409e-01	3.031589e-01	2.799045e-01	2.949381e-01	1.544721e-01	3.615575e-01	1.890323e-01	2.345546e-01	2.997524e-01	1.896346e-01	2.760584e-01	9.745751e-02	4.936358e-01	3.117414e-01	9.716526e-02	5.148939e-01	4.229787e-01	7.265082e-02	3.169821e-01	1.291544e-01	1.085997e-01	1.677206e+00	1.524556e-01	1.309070e-01	2.714769e+00	4.966154e-02	3.672773e-01	1.838432e+00	2.902649e-02	5.568501e-01	1.641737e+00	3.837503e-02	3.461611e-01	1.975605e+00	1.760220e-01	1.825542e-01	1.414161e+00	1.718487e-01	4.127703e+00	4.649018e+00	1.037253e-01	4.854835e-01	1.554312e-01	2.405200e-01	2.632439e+00	5.604736e-01	1.423009e-01	2.224090e+00	2.797281e-01	6.986314e-02	2.280818e+00	1.330729e-01	1.295301e-02	3.477103e+00	3.102492e-01	3.536387e-02	2.557209e+00	4.544486e-01	2.190703e-01	3.764124e+00
18760000	-4.741253e+04	1.351957e+02	5.884619e+00	3.952885e-02	3.576782e-01	4.132975e-02	6.000808e-02	4.575022e-01	4.395292e-02	4.700846e-02	3.824745e-01	2.538192e-02	7.403629e-02	4.347511e-01	3.634774e-02	9.083702e-02	1.911251e-01	6.599837e-02	7.085055e-02	4.342468e-01	1.469422e-01	6.783940e-02	1.360006e-01	1.008257e-01	4.917850e-02	5.498352e-01	9.632069e-02	1.153051e-01	2.063954e-01	1.338528e-01	3.378526e-02	4.077586e-01	1.029028e-01	2.168654e-02	4.176944e-01	2.814151e-01	1.217828e-01	4.606268e-02	1.113585e-01	7.198311e-02	5.204177e-01	2.540208e-01	1.646348e-03	1.355351e-01	1.639692e-02	1.952871e-01	5.327156e-02	1.103999e-01	3.219459e-02	5.409503e-01	6.789657e-02	1.160898e-01	2.516210e-01	2.651673e-02	2.712827e-01	3.242937e-02	3.020603e-01	2.618899e-02	4.444920e-01	2.268012e-01	5.105578e-02	2.472477e-01	4.214280e-03	1.896704e-02	2.733066e-01	6.277180e-02	1.810192e-03	4.962459e-01	1.468985e-01	9.584620e-03	3.600802e-01	8.337046e-03	5.503746e-01	2.437071e-02	4.725274e-02	1.791440e-01	4.455621e-01	1.258120e-01	2.219768e-02	1.878798e-01	3.940448e-02	4.772184e-02	1.053864e-02	5.045140e-02	3.183603e-03	8.501515e-01	3.795305e-02	1.804942e-01	1.406980e-01	4.330103e-01	6.276551e-02	1.544277e-01	2.860424e-02	8.363332e-02	3.516544e-01	2.305107e-01	3.097468e-02	2.734851e-01	2.974172e-02	3.261396e-02	1.500075e-01	2.462441e-01	3.784981e-02	3.642760e-01	1.690087e-01	3.568337e-02	5.750445e-02	1.179027e-01	4.738917e-01	2.753840e-01	3.963370e-02	5.521964e-02	3.843451e-01	2.045031e-01	2.825979e-02	3.145103e-01	1.316210e-02	1.183657e-01	1.181089e-01	1.033857e-01	8.520072e-02	4.309054e-01	1.440336e-01	9.399207e-02	2.610834e-01	2.218748e-01	1.348077e-01	1.578837e-01	1.303583e-01	4.711262e-02	2.979185e-01	1.691235e-01	1.705427e-03	3.510213e-01	1.331187e-01	4.324834e-01	5.180000e-02	1.260672e-01	3.896494e-01	4.164597e-01	4.796244e-02	1.085245e-01	4.270533e-01	2.384533e-01	2.529700e-01	2.672744e-01	2.413024e-01	2.247176e-01	2.725788e-01	3.132525e-01	1.894511e-01	2.252709e-01	2.745452e-01	3.272184e-01	1.729656e-01	3.463461e-01	1.926786e-01	1.793493e-01	2.816260e-01	3.727168e-02	5.743058e-01	1.925005e-01	1.959220e-01	2.536314e-01	2.372714e-01	3.329727e-01	1.761244e-01	3.257528e-01	2.093327e-01	1.457540e-01	3.191605e-01	1.726715e-01	2.796988e-01	2.382884e-01	3.093414e-01	2.759212e-01	2.235780e-01	3.754534e-01	1.250474e-01	2.911307e-01	3.139462e-01	1.562202e-01	2.387030e-01	1.086111e-01	3.391195e-01	1.253747e-01	4.268947e-01	2.506629e-01	4.515207e-01	2.096946e-01	8.812184e-02	2.529343e-01	3.069984e-01	1.934599e-01	2.466074e-01	1.032857e-01	3.949909e-01	3.338089e-01	1.679145e-01	2.672606e-01	2.094229e-01	3.265555e-01	1.967609e-01	3.971923e-01	2.013386e-01	1.614217e-01	2.400474e-01	1.300582e-01	2.906473e-01	2.636461e-01	3.156484e-01	3.041813e-01	1.939216e-01	3.006545e-01	2.012426e-01	2.614236e-01	3.378844e-01	1.907892e-01	2.099028e-01	9.569934e-02	5.446859e-01	2.660541e-01	9.356072e-02	4.215763e-01	4.044323e-01	1.114415e-01	3.068448e-01	6.569765e-02	9.920848e-02	1.063749e+00	1.836454e-01	1.781198e-01	3.496786e+00	4.460333e-02	6.724946e-02	2.665590e+00	2.241598e-01	2.068212e+00	1.324969e+00	1.061092e-01	1.105245e-01	2.564250e+00	1.908328e-01	1.046288e-01	1.486207e+00	1.941598e-01	4.264588e+00	4.968469e+00	1.113808e-01	4.891925e-01	1.461250e-01	2.698161e-01	2.326547e+00	4.945666e-01	1.298769e-01	2.027300e+00	3.102726e-01	6.409952e-02	2.364533e+00	1.877643e-01	2.112406e-03	3.318685e+00	3.764444e-01	4.237604e-02	2.313476e+00	5.935492e-01	2.775909e-01	3.217848e+00
18770000	-4.740244e+04	1.310095e+02	6.075920e+00	5.081894e-02	2.459869e-01	4.009744e-02	2.947862e-02	5.535489e-01	8.006928e-02	4.555326e-02	2.989979e-01	2.255511e-02	7.008941e-02	5.288345e-01	3.396982e-02	1.005094e-01	1.869695e-01	1.094908e-01	7.223852e-02	4.075657e-01	1.232261e-01	7.219736e-02	1.323543e-01	1.065735e-01	5.064407e-02	5.435366e-01	9.469407e-02	4.578513e-02	2.392250e-01	6.713704e-02	1.719580e-02	5.458110e-01	8.484603e-02	7.932822e-02	4.725075e-01	1.723588e-01	1.606609e-01	9.277056e-02	2.237402e-02	1.060039e-01	4.750435e-01	2.017576e-01	5.095353e-04	1.720432e-01	4.464224e-02	4.149432e-02	2.894533e-02	1.572443e-02	2.965241e-03	8.775343e-01	3.333643e-02	5.827601e-02	3.320210e-01	4.450256e-02	3.457683e-01	1.053218e-01	1.141104e-01	7.584325e-02	4.990473e-01	1.398121e-01	4.480268e-02	2.310486e-01	9.446169e-03	5.302495e-02	1.045752e-01	1.509306e-01	1.636483e-03	5.731764e-01	1.166563e-01	7.755118e-02	3.834543e-01	1.108283e-01	3.803608e-01	1.399029e-02	3.381517e-02	1.570654e-01	3.440645e-01	1.891825e-01	1.820688e-02	2.440477e-01	4.743299e-02	6.642580e-02	1.094143e-02	7.969055e-02	7.412142e-03	8.001650e-01	3.536510e-02	2.554605e-01	1.556149e-01	4.806066e-02	2.484444e-01	1.793214e-01	1.130982e-01	9.228116e-02	4.179777e-01	1.695852e-01	4.515456e-02	2.280515e-01	4.694992e-02	6.560798e-02	2.858774e-01	2.440866e-01	1.029692e-02	2.858369e-01	1.082942e-01	5.613563e-02	5.036210e-02	7.831513e-02	5.017606e-01	2.966820e-01	1.674454e-02	5.342887e-02	4.117129e-01	1.617453e-01	1.182438e-02	3.259440e-01	3.534457e-02	2.490032e-01	2.489908e-01	1.380007e-01	1.072391e-01	2.135250e-01	4.324125e-02	1.278247e-01	2.878423e-01	1.333996e-01	2.648431e-01	1.237656e-01	6.232473e-02	5.940125e-02	3.580001e-01	3.177623e-01	6.099353e-04	2.135546e-01	5.067175e-02	4.742585e-01	4.497788e-02	1.308050e-01	3.499586e-01	4.585184e-01	3.722268e-02	1.181738e-01	3.860852e-01	2.505672e-01	2.467208e-01	2.707795e-01	2.319325e-01	2.302599e-01	2.641997e-01	3.338906e-01	1.716497e-01	1.978119e-01	2.650173e-01	3.837708e-01	1.534000e-01	3.516696e-01	2.151062e-01	1.535494e-01	2.796748e-01	3.622283e-02	5.076394e-01	2.937102e-01	1.624275e-01	3.225955e-01	2.030393e-01	3.380142e-01	1.363510e-01	4.141894e-01	2.132878e-01	1.247352e-01	2.477876e-01	1.709626e-01	2.967729e-01	2.500837e-01	2.821808e-01	2.699675e-01	1.552638e-01	3.793423e-01	1.954263e-01	2.946014e-01	2.617049e-01	1.803782e-01	2.633155e-01	1.123131e-01	3.173290e-01	1.780167e-01	3.923412e-01	2.079991e-01	2.286647e-01	4.191666e-01	1.441695e-01	3.226643e-01	2.617460e-01	1.322006e-01	2.833891e-01	1.049737e-01	4.539117e-01	2.365104e-01	2.046042e-01	2.943641e-01	2.367486e-01	3.139498e-01	1.549375e-01	3.908376e-01	1.984996e-01	1.685053e-01	2.421575e-01	1.477835e-01	3.414597e-01	2.047396e-01	3.060172e-01	2.535322e-01	1.719186e-01	3.016966e-01	2.728527e-01	2.272002e-01	3.310003e-01	2.185665e-01	2.232331e-01	7.124073e-02	5.197066e-01	3.003010e-01	1.087516e-01	4.788934e-01	3.453783e-01	1.167377e-01	2.832572e-01	2.480489e-02	7.400242e-02	1.807407e+00	1.172051e-01	7.135583e-02	2.454010e+00	1.321723e-01	1.091354e-02	4.069353e+00	2.100300e-01	4.849226e-01	1.920172e+00	5.898225e-03	1.612568e-03	2.556759e+00	1.613090e-01	1.561239e-02	1.251365e+00	1.455343e-01	4.058095e+00	5.164601e+00	9.695211e-02	4.614718e-01	1.438400e-01	2.350782e-01	2.114815e+00	1.585599e+00	7.190835e-02	1.855837e+00	2.703436e-01	3.686470e-02	2.431171e+00	8.049819e-02	6.042459e-03	2.486946e+00	2.950862e-01	5.127617e-02	2.478237e+00	3.297270e-01	2.775273e-01	3.965729e+00
18780000	-4.736692e+04	1.484594e+02	5.345973e+00	4.801845e-02	3.595658e-01	4.427695e-02	4.045177e-02	4.457599e-01	6.192713e-02	5.371429e-02	3.048698e-01	2.618372e-02	7.656205e-02	4.930438e-01	4.562629e-02	9.631482e-02	1.891896e-01	6.082802e-02	7.587270e-02	4.445609e-01	1.332340e-01	8.066272e-02	1.573562e-01	1.228614e-01	4.298179e-02	4.972593e-01	9.887863e-02	9.746661e-03	1.534898e-01	1.978190e-01	4.346725e-02	5.548165e-01	4.066076e-02	7.930558e-02	4.466983e-01	2.932385e-01	1.060260e-01	6.716233e-02	7.569258e-03	7.236789e-02	4.340109e-01	1.982712e-01	4.613788e-03	2.560184e-01	3.471785e-02	8.664430e-02	6.564721e-02	7.042511e-02	2.009463e-02	7.073864e-01	4.980237e-02	1.323537e-01	2.495240e-01	5.963371e-02	3.280306e-01	9.102674e-02	1.394313e-01	2.249425e-02	4.777280e-01	2.488303e-01	3.485603e-02	2.065000e-01	9.591404e-03	4.836476e-03	1.106738e-01	3.686473e-02	1.040167e-02	5.481379e-01	2.890855e-01	5.336703e-03	2.895415e-01	8.332221e-02	4.086875e-01	2.389040e-02	1.892216e-01	1.345528e-01	3.670161e-01	1.853551e-01	1.349802e-02	2.506997e-01	4.887823e-02	1.018914e-01	1.222885e-02	4.162914e-02	3.563529e-03	7.683352e-01	7.235196e-02	2.598891e-01	1.560252e-01	6.096103e-02	9.786199e-02	1.349791e-01	2.902836e-01	1.472774e-01	4.169245e-01	1.248519e-01	3.830022e-02	2.176441e-01	5.500187e-02	6.610947e-02	9.692420e-02	2.546025e-01	6.222524e-03	3.858852e-01	1.902561e-01	1.158570e-01	6.506923e-02	1.071516e-02	5.797076e-01	1.717371e-01	5.691390e-02	5.746223e-02	4.273569e-01	1.706358e-01	1.683756e-02	3.072227e-01	2.048478e-02	8.000585e-02	1.375195e-01	2.686369e-01	2.408141e-02	3.544832e-01	1.352732e-01	1.260129e-01	3.475099e-01	4.866010e-02	3.254561e-01	4.930009e-02	1.030609e-01	4.533600e-02	3.025703e-01	2.214893e-01	3.189748e-03	3.214422e-01	1.059724e-01	4.213905e-01	5.409623e-02	1.217421e-01	4.027712e-01	4.533317e-01	4.409590e-02	1.264619e-01	3.761104e-01	2.499957e-01	2.397587e-01	2.728127e-01	2.374329e-01	2.057345e-01	2.735795e-01	3.290507e-01	1.916353e-01	2.332590e-01	2.355791e-01	3.458882e-01	1.852736e-01	4.085706e-01	2.043804e-01	1.603715e-01	2.266775e-01	5.627998e-02	5.234390e-01	2.469226e-01	1.733584e-01	2.668423e-01	1.820243e-01	3.978986e-01	1.532349e-01	3.744382e-01	1.857580e-01	1.807206e-01	2.590832e-01	1.323003e-01	3.602360e-01	2.585896e-01	2.488741e-01	2.899443e-01	1.391924e-01	4.195471e-01	1.513162e-01	1.946075e-01	3.638284e-01	1.893179e-01	2.522462e-01	1.092753e-01	3.298899e-01	2.167556e-01	3.440791e-01	2.848950e-01	2.135969e-01	3.747954e-01	1.267127e-01	3.202533e-01	2.984654e-01	1.684784e-01	2.128029e-01	1.093338e-01	3.907657e-01	2.810666e-01	2.188340e-01	2.897815e-01	1.836555e-01	3.507338e-01	1.758292e-01	3.648061e-01	1.860847e-01	1.977856e-01	2.513236e-01	1.236434e-01	3.165450e-01	2.711680e-01	2.886436e-01	3.606370e-01	2.126332e-01	3.117619e-01	1.149679e-01	2.491887e-01	3.381933e-01	1.430902e-01	2.695278e-01	7.464681e-02	5.662094e-01	2.774348e-01	8.170893e-02	4.766614e-01	3.929133e-01	9.662580e-02	2.974326e-01	1.527563e-01	7.723862e-03	2.089860e+00	1.124223e-01	6.048719e-02	2.485486e+00	9.977221e-02	2.847961e-02	4.466897e+00	4.145915e-01	1.222471e+00	1.154767e+00	1.424042e-02	1.242648e-01	3.159673e+00	1.603463e-01	4.439991e-02	1.608516e+00	1.602885e-01	3.934749e+00	4.481122e+00	1.054521e-01	5.327125e-01	1.989365e-01	3.053554e-01	2.276277e+00	9.892420e-01	1.063691e-01	2.459154e+00	3.258144e-01	4.141903e-02	2.201318e+00	1.107550e-01	7.350033e-03	3.167233e+00	2.489557e-01	1.279072e-01	2.733600e+00	4.373636e-01	1.841354e-01	3.862719e+00
18790000	-4.741746e+04	1.545353e+02	5.272727e+00	5.782974e-02	3.224638e-01	4.007367e-02	2.418316e-02	4.933384e-01	6.211128e-02	6.365564e-02	2.699811e-01	2.364280e-02	7.356798e-02	5.296628e-01	3.948962e-02	8.342179e-02	1.513936e-01	6.353760e-02	9.287473e-02	4.752704e-01	1.335019e-01	7.357884e-02	1.332983e-01	1.138561e-01	3.875766e-02	5.244657e-01	1.160434e-01	2.571792e-02	2.601538e-01	8.881644e-02	4.569099e-02	5.096817e-01	6.993911e-02	7.472086e-03	5.638446e-01	1.729640e-01	2.043581e-01	4.004996e-02	1.131120e-02	5.915788e-02	4.925960e-01	1.599710e-01	7.143162e-03	2.242317e-01	5.690023e-02	1.505081e-01	7.408521e-02	1.210269e-02	1.447758e-03	6.825487e-01	7.930752e-02	9.623944e-02	1.305150e-01	3.715707e-02	5.100223e-01	1.713908e-01	5.467533e-02	6.156261e-02	4.711745e-01	1.938250e-01	3.625614e-02	2.202358e-01	1.694599e-02	1.997716e-02	3.046006e-01	1.183616e-01	4.328205e-02	3.332141e-01	1.805644e-01	3.344422e-02	3.446319e-01	3.207073e-03	4.878508e-01	7.589190e-02	5.497414e-02	1.376443e-01	3.563400e-01	1.403205e-01	2.907848e-02	2.792287e-01	5.738802e-02	9.029150e-02	1.697037e-03	7.905629e-02	2.658602e-02	7.643853e-01	3.798384e-02	1.096653e-01	5.203633e-02	5.275318e-02	5.510950e-01	1.971093e-01	3.734084e-02	1.111771e-01	4.057927e-01	1.682950e-01	2.926791e-02	2.485054e-01	3.696189e-02	7.821846e-02	2.316057e-01	2.354355e-01	7.954255e-03	3.853392e-01	6.144691e-02	2.055249e-02	1.270232e-01	2.920715e-02	5.867763e-01	1.658999e-01	7.054093e-02	4.432200e-02	4.830245e-01	1.925845e-01	1.675900e-02	2.545711e-01	8.738897e-03	2.435095e-01	2.112369e-01	1.717993e-01	5.438310e-02	2.466166e-01	7.245463e-02	8.118133e-02	1.992644e-01	1.545580e-01	2.894313e-01	1.131427e-01	1.624223e-01	5.710966e-02	2.871054e-01	2.313479e-01	3.214210e-03	3.055870e-01	1.156359e-01	4.333711e-01	4.708387e-02	1.302844e-01	3.892606e-01	4.452512e-01	4.404106e-02	1.126290e-01	3.980787e-01	2.592717e-01	2.457453e-01	2.779320e-01	2.170510e-01	2.108130e-01	2.703560e-01	3.445740e-01	1.742570e-01	2.133226e-01	2.904011e-01	3.091280e-01	1.871482e-01	3.335670e-01	2.084443e-01	1.520716e-01	3.059171e-01	4.668772e-02	4.955253e-01	2.557186e-01	2.020684e-01	3.180500e-01	1.667185e-01	3.959804e-01	1.192510e-01	2.876967e-01	1.634211e-01	2.324823e-01	3.163999e-01	1.691560e-01	3.179541e-01	2.313384e-01	2.815515e-01	3.007095e-01	1.463105e-01	3.624388e-01	1.905413e-01	2.803940e-01	2.990526e-01	2.029852e-01	2.175682e-01	1.388292e-01	3.478319e-01	1.477579e-01	3.655810e-01	2.002728e-01	3.271650e-01	3.147748e-01	1.577875e-01	2.776830e-01	3.377172e-01	1.884523e-01	1.961475e-01	9.562204e-02	3.977209e-01	2.880623e-01	2.185947e-01	2.067683e-01	1.648468e-01	4.447728e-01	1.836121e-01	3.485784e-01	2.638155e-01	1.131062e-01	2.744999e-01	1.154810e-01	3.415671e-01	2.429791e-01	2.999728e-01	2.799343e-01	2.270063e-01	2.893638e-01	2.036956e-01	2.565901e-01	3.402237e-01	1.896040e-01	2.135822e-01	8.177528e-02	5.441986e-01	2.690406e-01	1.049855e-01	5.400772e-01	3.815909e-01	1.072582e-01	2.996763e-01	7.912297e-02	1.279985e-02	1.029445e+00	1.042888e-01	8.948223e-02	2.006026e+00	1.953199e-02	3.939946e-01	2.356210e+00	4.976771e-01	1.102611e-01	1.955845e+00	1.462504e-01	1.755966e-01	2.524641e+00	1.623030e-01	3.309185e-02	1.673977e+00	1.818773e-01	3.946547e+00	4.611599e+00	1.002344e-01	4.850140e-01	2.201278e-01	2.284883e-01	2.228317e+00	8.235950e-01	1.005913e-01	2.388567e+00	3.902451e-01	3.801437e-02	2.412678e+00	1.267880e-01	1.166177e-02	3.363335e+00	3.635859e-01	5.836715e-02	2.899447e+00	5.183185e-01	3.597239e-01	3.551484e+00
18800000	-4.739846e+04	1.457316e+02	5.371423e+00	5.477984e-02	2.669537e-01	3.061765e-02	4.995333e-02	5.580265e-01	3.966896e-02	7.793910e-02	3.528777e-01	2.633871e-02	6.143756e-02	4.411129e-01	4.029395e-02	1.225768e-01	1.873364e-01	6.601178e-02	7.459011e-02	4.184787e-01	1.310063e-01	7.306792e-02	1.655681e-01	1.295760e-01	5.135585e-02	4.584957e-01	1.219364e-01	3.589952e-02	1.272689e-01	5.884666e-02	5.899735e-02	5.998659e-01	1.191216e-01	2.094385e-02	5.257730e-01	2.442159e-01	2.807837e-02	1.393647e-01	4.162431e-02	8.406117e-02	3.704565e-01	1.103153e-01	7.551630e-03	3.191675e-01	1.084480e-01	1.807305e-01	2.798377e-02	1.244032e-01	6.634805e-03	6.317513e-01	2.849645e-02	4.680056e-02	2.608411e-01	1.405519e-02	5.191935e-01	8.064524e-03	1.510451e-01	7.607717e-02	4.206311e-01	1.675811e-01	4.905791e-02	2.723799e-01	1.427286e-02	6.945265e-03	1.954350e-01	7.491724e-02	1.945582e-02	4.393657e-01	2.638809e-01	7.586649e-02	3.029072e-01	1.416570e-01	1.732622e-01	1.048822e-02	2.958189e-01	1.260019e-01	4.485519e-01	1.388471e-01	2.952645e-02	2.046856e-01	5.238709e-02	2.792802e-02	2.014441e-02	2.344984e-02	2.540260e-03	9.108842e-01	1.505330e-02	1.435174e-02	1.766549e-02	6.199396e-02	6.205838e-01	9.515230e-02	1.902527e-01	7.599166e-02	4.059846e-01	1.711222e-01	3.464897e-02	2.508591e-01	6.139341e-02	1.847362e-02	1.236707e-01	2.977247e-01	3.042056e-02	3.877890e-01	1.419215e-01	6.431655e-02	1.081439e-01	6.871698e-02	2.349190e-01	4.288665e-01	9.503703e-02	7.730743e-02	4.323042e-01	1.429178e-01	6.423027e-03	3.155798e-01	2.546770e-02	1.052430e-01	1.077700e-01	1.506034e-01	2.387830e-02	4.937683e-01	1.187370e-01	2.013439e-01	1.833033e-01	1.027970e-01	3.327043e-01	7.636819e-02	1.034833e-01	4.631520e-02	2.739615e-01	2.851688e-02	3.600894e-03	4.115809e-01	2.360246e-01	4.572474e-01	4.352693e-02	1.107445e-01	3.884812e-01	4.370098e-01	4.773686e-02	1.111869e-01	4.040664e-01	2.345549e-01	2.491232e-01	2.765512e-01	2.397707e-01	2.188910e-01	2.817884e-01	3.117819e-01	1.875387e-01	2.421305e-01	2.264129e-01	3.250712e-01	2.063854e-01	4.250802e-01	1.521118e-01	1.541217e-01	2.686863e-01	6.464965e-02	5.040129e-01	2.470738e-01	1.842636e-01	3.427328e-01	1.665770e-01	3.484574e-01	1.422329e-01	4.655380e-01	1.608620e-01	1.193649e-01	2.542351e-01	1.631707e-01	3.024825e-01	2.217650e-01	3.125819e-01	3.297936e-01	1.421781e-01	3.827916e-01	1.452367e-01	2.171718e-01	3.139915e-01	1.724953e-01	2.963414e-01	1.230357e-01	3.633999e-01	1.530977e-01	3.604666e-01	2.307573e-01	3.741346e-01	3.439934e-01	5.111473e-02	2.830203e-01	3.097671e-01	1.599357e-01	2.472769e-01	1.143236e-01	4.677774e-01	2.404982e-01	1.774008e-01	2.483929e-01	1.764071e-01	4.012098e-01	1.739902e-01	3.204179e-01	2.221911e-01	2.264047e-01	2.309863e-01	1.343058e-01	3.457428e-01	2.643809e-01	2.555705e-01	3.115985e-01	1.896955e-01	3.681430e-01	1.305629e-01	2.878821e-01	3.031526e-01	1.982790e-01	2.106864e-01	9.817838e-02	5.543107e-01	2.662868e-01	8.122410e-02	4.502192e-01	4.000054e-01	9.402655e-02	2.883455e-01	7.903202e-03	2.067620e-02	1.618775e+00	1.942422e-01	6.287964e-02	6.809283e+00	1.142326e-01	1.827522e-01	3.186441e+00	2.566621e-01	1.966543e+00	1.243679e+00	6.677368e-02	8.610825e-02	2.150459e+00	1.896743e-01	8.906031e-03	1.275516e+00	1.808577e-01	4.061245e+00	4.939161e+00	1.055351e-01	4.665860e-01	2.070458e-01	3.928084e-01	2.329971e+00	1.409885e+00	9.339614e-02	2.215612e+00	3.136646e-01	6.434548e-02	2.157486e+00	1.619313e-01	6.589141e-04	3.404873e+00	2.929540e-01	6.028497e-02	2.616041e+00	5.851594e-01	2.518536e-01	2.997357e+00
18810000	-4.741319e+04	1.503480e+02	5.367607e+00	7.715965e-02	2.711834e-01	2.891767e-02	4.110389e-02	5.262474e-01	5.538804e-02	5.617509e-02	3.442667e-01	3.026982e-02	6.681812e-02	4.658964e-01	3.657385e-02	9.404130e-02	1.942272e-01	9.417783e-02	7.401698e-02	3.938264e-01	1.497103e-01	8.930490e-02	1.484968e-01	1.071977e-01	4.829120e-02	5.058762e-01	1.008333e-01	2.669624e-02	1.952442e-01	9.076990e-02	1.586610e-02	5.914482e-01	7.997541e-02	2.175095e-02	3.197842e-01	4.535948e-01	8.761146e-02	1.011803e-01	1.607824e-02	9.150704e-02	4.379709e-01	7.504907e-02	6.247756e-03	3.285135e-01	6.071174e-02	1.939821e-01	3.072489e-02	6.063694e-02	9.982632e-03	6.563879e-01	4.828555e-02	8.161788e-02	2.300102e-01	2.715614e-02	6.117096e-01	5.108551e-03	4.439758e-02	4.580864e-02	4.917594e-01	2.066136e-01	3.161758e-02	2.119392e-01	1.226160e-02	1.292087e-01	2.314465e-01	4.308880e-02	1.768996e-02	4.315115e-01	1.470545e-01	7.455903e-02	1.850660e-01	1.370882e-01	4.719269e-01	5.447064e-02	7.688924e-02	1.505394e-01	3.324499e-01	2.217407e-01	1.877665e-02	2.417196e-01	3.477379e-02	6.730486e-02	4.101134e-03	2.190042e-02	6.101949e-04	9.036332e-01	2.450230e-03	4.329131e-01	4.680920e-02	2.459936e-02	2.925681e-01	2.684089e-02	1.762693e-01	9.875362e-02	4.206502e-01	1.453328e-01	5.524477e-02	2.357604e-01	4.425826e-02	2.072412e-01	2.044347e-01	2.091128e-01	2.442303e-02	2.835814e-01	7.120681e-02	1.903629e-01	1.271810e-01	8.938141e-02	3.783324e-01	1.437947e-01	7.094765e-02	6.412081e-02	3.652389e-01	1.762149e-01	1.200727e-02	3.484921e-01	3.392606e-02	2.212575e-01	1.778374e-01	9.406002e-02	9.635074e-02	3.158840e-01	9.461037e-02	1.252743e-01	3.888254e-01	9.227564e-02	2.648997e-01	5.732854e-02	7.139639e-02	4.082382e-02	3.076120e-01	3.552998e-01	1.689960e-03	2.249282e-01	6.964614e-02	4.622923e-01	4.899674e-02	1.188788e-01	3.698321e-01	4.214976e-01	4.745457e-02	1.216643e-01	4.093836e-01	2.434581e-01	2.292277e-01	2.709169e-01	2.563973e-01	2.051875e-01	2.843443e-01	3.175865e-01	1.928816e-01	2.526915e-01	2.503222e-01	2.956151e-01	2.013713e-01	3.650740e-01	1.936675e-01	1.764638e-01	2.647947e-01	6.068251e-02	4.993235e-01	2.755504e-01	1.644436e-01	3.170396e-01	1.850649e-01	3.426446e-01	1.552509e-01	4.496245e-01	1.426651e-01	1.850354e-01	2.226750e-01	1.651890e-01	2.946122e-01	2.461294e-01	2.940694e-01	2.519015e-01	1.515653e-01	4.430382e-01	1.534949e-01	2.635156e-01	3.246748e-01	1.885835e-01	2.232261e-01	1.191732e-01	3.087944e-01	1.942050e-01	3.778273e-01	2.677266e-01	2.500277e-01	3.121584e-01	1.700873e-01	2.567722e-01	3.465972e-01	1.464357e-01	2.501949e-01	1.174422e-01	4.113704e-01	2.440410e-01	2.271464e-01	1.828363e-01	1.913925e-01	4.135194e-01	2.122517e-01	3.440905e-01	2.334818e-01	2.048684e-01	2.175593e-01	1.560002e-01	2.926799e-01	2.819333e-01	2.693866e-01	2.793457e-01	1.692374e-01	3.407743e-01	2.106426e-01	2.928564e-01	2.763389e-01	1.973876e-01	2.334172e-01	5.601371e-02	5.678012e-01	2.824468e-01	9.373825e-02	4.605179e-01	4.230178e-01	1.003398e-01	2.679856e-01	1.839226e-01	9.066070e-02	1.221048e+00	1.376329e-01	1.478484e-01	2.468084e+00	1.858831e-01	1.938903e-01	2.370595e+00	3.082643e-01	8.216721e-01	1.735825e+00	1.618881e-01	8.895940e-02	3.382743e+00	1.618747e-01	5.116129e-02	1.202253e+00	1.757028e-01	4.243115e+00	4.363485e+00	1.113349e-01	5.073014e-01	1.811056e-01	4.060710e-01	2.053558e+00	1.076662e+00	1.382905e-01	2.655388e+00	2.557677e-01	8.937729e-02	2.148356e+00	3.600746e-01	7.046958e-03	2.989247e+00	3.336298e-01	7.562753e-02	2.432659e+00	6.150493e-01	1.935865e-01	3.897670e+00
18820000	-4.740384e+04	1.435044e+02	5.577794e+00	6.478177e-02	2.465045e-01	3.310144e-02	6.095477e-02	5.463206e-01	4.833689e-02	4.416277e-02	2.888691e-01	2.549484e-02	1.184338e-01	4.864846e-01	3.655493e-02	1.066151e-01	1.680542e-01	6.133487e-02	7.706311e-02	4.552127e-01	1.317201e-01	8.453068e-02	1.596820e-01	1.125331e-01	5.066420e-02	4.671786e-01	1.254114e-01	4.415484e-02	9.998679e-02	9.066458e-02	1.228973e-02	6.929671e-01	5.993694e-02	6.704124e-02	4.720088e-01	2.821293e-01	1.222742e-01	3.378817e-02	2.275832e-02	8.826897e-02	4.601742e-01	2.120224e-01	2.915431e-03	2.103940e-01	2.622499e-02	1.233718e-01	1.692761e-02	5.714013e-02	9.667520e-03	7.612466e-01	3.164629e-02	2.801308e-01	3.645588e-01	2.679039e-02	1.901407e-01	3.574400e-02	1.026354e-01	4.242373e-02	3.600630e-01	1.817894e-01	5.617894e-02	3.416017e-01	1.794317e-02	1.322431e-02	1.826087e-01	7.044358e-02	1.236630e-02	5.743922e-01	1.469649e-01	4.659893e-02	4.716565e-01	3.841564e-02	3.678234e-01	4.991552e-02	2.558998e-02	1.613513e-01	3.629549e-01	2.024302e-01	8.276431e-03	2.351077e-01	2.987953e-02	1.640614e-02	5.885303e-03	5.413934e-02	5.562841e-05	8.044770e-01	1.190366e-01	1.053730e-01	1.340281e-01	8.411486e-02	2.380151e-01	3.255497e-01	1.129193e-01	1.016398e-01	4.842717e-01	1.744062e-01	3.003522e-02	1.657146e-01	4.393249e-02	3.024464e-02	2.050951e-01	2.046974e-01	3.228869e-02	3.808939e-01	1.467803e-01	1.974901e-02	4.557771e-02	1.184332e-01	5.088762e-01	2.838264e-01	2.353744e-02	8.772369e-02	3.964488e-01	1.463870e-01	1.543394e-02	3.347205e-01	1.928603e-02	8.171968e-02	8.249656e-02	1.118631e-01	1.688207e-02	6.160361e-01	9.100244e-02	6.649212e-02	3.896763e-01	5.029770e-02	3.543246e-01	3.629863e-02	1.029106e-01	5.120969e-02	3.627665e-01	8.386033e-02	5.041115e-03	3.360297e-01	1.610927e-01	4.627709e-01	4.310502e-02	1.245483e-01	3.695758e-01	4.458114e-01	4.573292e-02	1.192119e-01	3.892438e-01	2.582073e-01	2.379607e-01	2.511413e-01	2.526907e-01	2.071089e-01	2.859654e-01	3.140287e-01	1.928969e-01	2.422469e-01	2.302382e-01	3.358422e-01	1.916727e-01	3.530039e-01	2.011514e-01	1.763675e-01	2.694772e-01	4.333651e-02	5.424867e-01	2.179551e-01	1.962217e-01	5.293377e-01	1.288700e-01	2.434031e-01	9.838927e-02	3.618747e-01	1.758770e-01	1.927240e-01	2.695243e-01	1.799905e-01	2.756870e-01	3.057293e-01	2.385931e-01	2.799043e-01	1.740994e-01	4.238237e-01	1.221727e-01	2.595695e-01	2.637314e-01	1.933320e-01	2.833670e-01	9.957804e-02	3.481414e-01	1.761640e-01	3.761166e-01	2.355874e-01	4.930874e-01	2.112310e-01	6.009430e-02	3.418766e-01	2.510817e-01	1.429880e-01	2.640537e-01	1.028917e-01	4.675594e-01	2.274062e-01	2.021427e-01	2.561804e-01	1.801702e-01	3.964675e-01	1.671818e-01	3.187951e-01	2.151188e-01	2.198129e-01	2.462731e-01	1.483572e-01	3.045469e-01	2.461461e-01	3.009497e-01	3.126803e-01	1.757595e-01	4.203970e-01	9.116330e-02	2.697306e-01	2.824253e-01	2.117612e-01	2.360830e-01	8.613493e-02	5.744127e-01	2.506233e-01	8.882906e-02	4.550406e-01	4.292372e-01	1.310894e-02	2.896327e-01	1.507167e-01	9.487156e-02	1.648650e+00	9.623348e-02	1.303561e-01	3.118691e+00	1.123112e-01	4.201408e-01	2.719865e+00	1.423723e-02	1.043814e+00	1.807682e+00	2.880868e-02	6.432200e-01	2.179838e+00	1.453273e-01	6.016063e-02	1.548266e+00	1.806842e-01	4.052037e+00	4.459555e+00	9.225886e-02	5.131987e-01	2.022437e-01	4.462441e-01	2.584429e+00	1.065369e+00	2.370120e-01	2.217996e+00	3.166720e-01	4.291435e-02	2.504766e+00	1.963642e-01	5.668899e-03	3.164097e+00	2.711675e-01	6.488889e-02	2.454376e+00	4.403827e-01	1.664007e-01	3.568521e+00
18830000	-4.740126e+04	1.505030e+02	5.342279e+00	8.430686e-02	2.123497e-01	2.766837e-02	8.171365e-02	5.561907e-01	3.777074e-02	5.462590e-02	4.433837e-01	3.599427e-02	4.331947e-02	3.608657e-01	6.181088e-02	9.006165e-02	2.096808e-01	4.786847e-02	8.401108e-02	4.272210e-01	1.411571e-01	8.498142e-02	1.476558e-01	1.229787e-01	4.786541e-02	4.961499e-01	1.003687e-01	5.362423e-02	1.582226e-01	5.443175e-02	2.033635e-02	6.445107e-01	6.887433e-02	3.614943e-02	5.906008e-01	1.589072e-01	1.470201e-01	2.159521e-02	4.572719e-02	6.916595e-02	4.519185e-01	2.162863e-01	3.634257e-03	2.235407e-01	3.545439e-02	1.652272e-01	5.457673e-02	1.089309e-01	1.002086e-02	6.281505e-01	3.309377e-02	8.841694e-02	1.652593e-01	8.969366e-02	4.720215e-01	1.082643e-01	7.634428e-02	5.066381e-02	4.379780e-01	1.616069e-01	3.090306e-02	3.086531e-01	1.019525e-02	2.934850e-02	5.180145e-02	5.680029e-02	8.666367e-03	5.945546e-01	2.588288e-01	5.096489e-02	3.273523e-01	1.239338e-01	2.732985e-01	6.835432e-02	1.560961e-01	1.043691e-01	4.153573e-01	2.052369e-01	1.752441e-02	2.164389e-01	4.107330e-02	7.243567e-02	1.050460e-02	1.093850e-01	1.187955e-02	7.704879e-01	2.530731e-02	1.826495e-02	1.028965e-01	1.229337e-01	1.456143e-01	6.004491e-01	9.841469e-03	8.831322e-02	3.990045e-01	1.335040e-01	4.694156e-02	2.873710e-01	4.486576e-02	6.733756e-02	1.684344e-01	2.399846e-01	1.609153e-02	3.507972e-01	1.573547e-01	8.634515e-02	7.848668e-02	4.799089e-02	4.816403e-01	1.659415e-01	1.395954e-01	6.603961e-02	4.203401e-01	1.368936e-01	8.552204e-03	3.463374e-01	2.183713e-02	1.562087e-01	1.659901e-01	1.476773e-01	5.742534e-02	3.983427e-01	7.435581e-02	5.657436e-02	1.957972e-01	2.171514e-01	2.821464e-01	8.805603e-02	1.602746e-01	7.828211e-02	3.405572e-01	1.113196e-01	4.003361e-04	3.034635e-01	1.659773e-01	4.278155e-01	3.812999e-02	1.260346e-01	4.080200e-01	4.197488e-01	6.089984e-02	1.146923e-01	4.046591e-01	2.371919e-01	2.397619e-01	2.759737e-01	2.470725e-01	2.172718e-01	2.755073e-01	3.219805e-01	1.852404e-01	2.608999e-01	2.625730e-01	3.168019e-01	1.597252e-01	4.188421e-01	1.846547e-01	1.437112e-01	2.527920e-01	4.670963e-02	5.334870e-01	2.479920e-01	1.718113e-01	3.577144e-01	1.594210e-01	3.624622e-01	1.204024e-01	4.449180e-01	1.457628e-01	1.497049e-01	2.596143e-01	2.210953e-01	2.600642e-01	2.675023e-01	2.513382e-01	3.617685e-01	1.153506e-01	3.824611e-01	1.404198e-01	2.677988e-01	3.270476e-01	1.774078e-01	2.277458e-01	1.278510e-01	3.424346e-01	1.708950e-01	3.588194e-01	1.970568e-01	3.310922e-01	2.387817e-01	2.330693e-01	3.708735e-01	2.833171e-01	1.498531e-01	1.959564e-01	1.497981e-01	3.650231e-01	2.415578e-01	2.436210e-01	2.682917e-01	1.617922e-01	3.820500e-01	1.878661e-01	3.148913e-01	2.135240e-01	1.983747e-01	2.732099e-01	1.477427e-01	2.897667e-01	2.795270e-01	2.829637e-01	2.524238e-01	2.144685e-01	3.697747e-01	1.633330e-01	2.518136e-01	3.519507e-01	1.640200e-01	2.322157e-01	7.636089e-02	5.692961e-01	2.571617e-01	9.718126e-02	4.495440e-01	3.817647e-01	1.201617e-01	2.899476e-01	4.038613e-02	3.456840e-02	1.115644e+00	1.372904e-01	7.440590e-02	3.345043e+00	3.553870e-02	6.600056e-02	2.817251e+00	1.187840e+00	2.905739e-01	1.889177e+00	1.036864e-01	9.642295e-02	2.070202e+00	1.755487e-01	8.761387e-02	1.923967e+00	1.627372e-01	4.430538e+00	4.018549e+00	1.059012e-01	5.070309e-01	2.009323e-01	2.870414e-01	2.842118e+00	8.176718e-01	1.203487e-01	2.436933e+00	2.177671e-01	5.339725e-02	2.355023e+00	1.399867e-01	4.499601e-03	2.596893e+00	3.524429e-01	7.100755e-02	2.506643e+00	5.213726e-01	2.551799e-01	4.032139e+00
18840000	-4.741493e+04	1.475734e+02	5.434739e+00	1.018484e-01	2.047559e-01	2.901191e-02	5.753925e-02	5.702300e-01	3.661448e-02	4.250898e-02	3.810320e-01	2.918967e-02	7.021171e-02	4.226840e-01	5.437366e-02	1.159903e-01	1.826458e-01	5.663760e-02	7.257818e-02	3.787171e-01	1.934311e-01	6.736418e-02	1.613744e-01	1.356197e-01	5.127681e-02	4.744393e-01	1.099255e-01	1.221953e-01	1.833806e-01	8.128878e-02	5.551321e-02	4.567325e-01	1.008896e-01	8.017236e-02	3.746532e-01	4.030693e-01	5.950053e-02	8.088914e-02	1.715411e-03	6.537421e-02	3.191187e-01	2.279452e-01	3.642410e-03	3.436164e-01	4.030310e-02	2.254258e-01	5.931868e-02	4.999648e-02	9.332752e-03	5.652680e-01	9.065830e-02	7.295108e-02	1.720995e-01	5.128698e-03	4.069083e-01	6.546033e-02	2.774520e-01	3.723752e-02	4.931765e-01	1.478907e-01	3.892044e-02	2.533762e-01	2.939867e-02	2.953258e-02	1.657781e-01	1.063978e-01	9.497962e-03	4.648127e-01	2.239809e-01	4.165113e-02	4.439259e-01	1.159107e-02	4.461990e-01	2.113120e-02	3.550174e-02	1.376630e-01	3.885074e-01	1.820444e-01	2.090465e-02	2.201682e-01	5.071243e-02	4.608651e-02	3.512042e-02	7.486963e-02	1.997522e-02	7.534436e-01	7.050459e-02	1.246045e-01	1.420416e-01	3.227939e-01	2.972460e-01	1.583976e-02	9.747417e-02	8.558362e-02	4.034974e-01	1.416339e-01	4.013515e-02	2.686298e-01	6.052009e-02	1.032090e-01	1.958406e-01	2.313273e-01	2.622446e-02	3.024504e-01	1.409482e-01	8.309161e-02	1.852965e-01	5.899448e-02	4.062086e-01	2.086172e-01	5.779156e-02	6.856416e-02	4.738748e-01	1.382323e-01	3.467132e-03	2.934865e-01	2.237506e-02	1.258842e-01	1.657571e-01	1.180557e-01	5.242809e-02	4.790040e-01	5.887095e-02	9.942382e-02	2.469926e-01	1.046142e-01	2.524775e-01	5.454849e-02	2.419434e-01	3.854809e-02	2.766386e-01	1.435669e-01	3.152509e-03	4.000903e-01	1.380037e-01	4.120718e-01	4.292730e-02	1.197995e-01	4.252014e-01	4.432537e-01	4.933881e-02	1.043312e-01	4.030763e-01	2.459949e-01	2.535727e-01	2.541243e-01	2.463081e-01	1.997678e-01	2.826931e-01	3.185141e-01	1.990250e-01	2.194490e-01	2.421920e-01	3.330485e-01	2.053106e-01	4.405251e-01	1.786322e-01	1.881187e-01	1.927240e-01	5.268041e-02	5.038843e-01	2.813785e-01	1.620568e-01	3.484314e-01	1.336847e-01	3.729972e-01	1.448867e-01	3.808888e-01	1.918502e-01	1.878019e-01	2.394590e-01	1.756863e-01	3.269159e-01	2.163123e-01	2.810855e-01	2.540764e-01	1.997182e-01	3.422285e-01	2.039769e-01	2.740488e-01	2.785200e-01	1.443012e-01	3.031299e-01	1.126034e-01	3.620271e-01	1.502866e-01	3.750829e-01	1.699597e-01	3.920934e-01	3.481448e-01	8.980201e-02	1.923343e-01	3.920513e-01	1.006893e-01	3.149252e-01	1.209517e-01	4.141589e-01	2.757015e-01	1.891878e-01	2.255411e-01	1.895265e-01	3.301581e-01	2.547744e-01	3.849191e-01	2.351582e-01	1.809975e-01	1.989251e-01	1.409982e-01	3.371345e-01	2.522211e-01	2.696462e-01	2.941338e-01	1.655830e-01	3.383163e-01	2.019669e-01	2.387046e-01	3.109888e-01	1.546717e-01	2.956349e-01	9.610021e-02	5.189520e-01	2.946368e-01	9.031098e-02	4.761788e-01	3.991210e-01	1.132745e-01	2.892705e-01	1.703038e-02	4.949232e-02	1.027875e+00	1.192668e-01	1.501755e-01	2.407416e+00	6.896451e-02	2.641730e-01	3.103000e+00	8.167083e-02	1.850628e+00	1.956262e+00	1.045637e-01	1.220043e-01	3.098345e+00	1.687433e-01	1.122787e-01	1.064983e+00	1.710589e-01	4.226082e+00	4.227940e+00	1.083744e-01	5.220228e-01	1.758480e-01	4.129554e-01	3.075570e+00	7.650128e-01	2.050672e-01	2.105719e+00	2.247711e-01	4.362878e-02	2.270887e+00	1.448141e-01	2.803102e-03	2.716903e+00	3.625542e-01	8.350825e-02	2.556674e+00	5.530109e-01	2.135899e-01	3.535810e+00
18850000	-4.742103e+04	1.479077e+02	5.512143e+00	4.734634e-02	3.041183e-01	3.443289e-02	1.038722e-01	4.675254e-01	4.270484e-02	5.107075e-02	3.460490e-01	3.394269e-02	7.275818e-02	4.495466e-01	4.663276e-02	7.149351e-02	1.825739e-01	4.958545e-02	8.309971e-02	4.623524e-01	1.508950e-01	6.902032e-02	1.582655e-01	1.410329e-01	3.668303e-02	4.886378e-01	1.063604e-01	3.803446e-02	1.904610e-01	1.178192e-01	8.385882e-02	4.070330e-01	1.627935e-01	3.693246e-02	4.913187e-01	3.002559e-01	1.110137e-01	5.432359e-02	6.155567e-03	8.397128e-02	3.833577e-01	2.529698e-01	4.946604e-03	2.214775e-01	5.327714e-02	2.392300e-01	6.434868e-02	7.958308e-02	1.450270e-02	5.719889e-01	3.034667e-02	1.304256e-01	2.867561e-01	2.792728e-03	2.862405e-01	1.884148e-01	1.053703e-01	5.858808e-02	5.652948e-01	1.353847e-01	2.144794e-02	2.059430e-01	1.334144e-02	3.722044e-02	1.252120e-01	6.830307e-02	4.572373e-02	5.865212e-01	1.370196e-01	1.062802e-02	4.133410e-01	4.361042e-02	2.428333e-01	5.240566e-02	2.371815e-01	1.937284e-01	3.354506e-01	1.917074e-01	1.484937e-02	2.288889e-01	3.537536e-02	9.345274e-03	2.260891e-02	7.412743e-02	1.513918e-03	8.621292e-01	3.027525e-02	2.016402e-03	3.318715e-01	2.066892e-01	1.392243e-02	3.534578e-01	9.204267e-02	9.066040e-02	4.348554e-01	1.102568e-01	5.795411e-02	2.668465e-01	3.942682e-02	6.371607e-02	1.259665e-01	3.679571e-01	9.142251e-03	3.162806e-01	1.169375e-01	5.174330e-02	8.352797e-02	8.310810e-02	6.113637e-01	1.612169e-01	9.040002e-03	5.737782e-02	4.624802e-01	1.230407e-01	1.526960e-02	3.145378e-01	2.729391e-02	2.553013e-01	1.556352e-01	1.435944e-01	5.713452e-02	3.138615e-01	7.447302e-02	8.340108e-02	2.323624e-01	1.218449e-01	4.235683e-01	7.766556e-02	6.115773e-02	3.000704e-02	2.258435e-01	3.208444e-01	9.879407e-04	3.438481e-01	7.846897e-02	4.421916e-01	4.305313e-02	1.171955e-01	3.975597e-01	4.321253e-01	4.864791e-02	1.200923e-01	3.991345e-01	2.657498e-01	2.324502e-01	2.583862e-01	2.434138e-01	2.059106e-01	2.865209e-01	3.223527e-01	1.852158e-01	2.105960e-01	2.738007e-01	3.226296e-01	1.929738e-01	3.615146e-01	2.179629e-01	1.704932e-01	2.500293e-01	5.196373e-02	4.827334e-01	2.897258e-01	1.755771e-01	3.353080e-01	1.400437e-01	3.728424e-01	1.518060e-01	3.336687e-01	1.727341e-01	1.852959e-01	3.083013e-01	1.416142e-01	3.145867e-01	2.096250e-01	3.341742e-01	3.336171e-01	1.630309e-01	3.655801e-01	1.377719e-01	2.579838e-01	3.176755e-01	1.275937e-01	2.967470e-01	1.179538e-01	2.812439e-01	2.028401e-01	3.979622e-01	2.019639e-01	4.363085e-01	2.838780e-01	7.784965e-02	2.886255e-01	2.195577e-01	2.156037e-01	2.762131e-01	1.329766e-01	3.810054e-01	2.276870e-01	2.583309e-01	2.476039e-01	1.857858e-01	3.680295e-01	1.985808e-01	2.900670e-01	2.312032e-01	1.821311e-01	2.965986e-01	1.461358e-01	3.261300e-01	2.080645e-01	3.196697e-01	2.761729e-01	1.890192e-01	3.363401e-01	1.984679e-01	2.534442e-01	3.301822e-01	1.502841e-01	2.660895e-01	8.410764e-02	5.176054e-01	3.192103e-01	7.907672e-02	4.532111e-01	3.996820e-01	1.271185e-01	2.642975e-01	9.402366e-02	7.928645e-03	2.085388e+00	2.018926e-01	2.244487e-02	2.424067e+00	3.118884e-02	6.317016e-02	2.106764e+00	1.796456e-01	1.176534e+00	1.425041e+00	7.617337e-02	2.798840e-01	2.062869e+00	1.927380e-01	9.642917e-03	8.694750e-01	1.432289e-01	4.433477e+00	4.229533e+00	1.072908e-01	5.523344e-01	2.077596e-01	3.175213e-01	2.333338e+00	5.767884e-01	9.593774e-02	2.053250e+00	2.822897e-01	7.559712e-02	2.096444e+00	2.819400e-01	8.280391e-03	2.862634e+00	3.319776e-01	7.048112e-02	2.754742e+00	5.323136e-01	2.213196e-01	3.794606e+00
18860000	-4.739416e+04	1.451707e+02	5.584794e+00	7.263341e-02	3.259310e-01	3.801464e-02	2.073005e-02	4.693260e-01	7.336491e-02	6.335561e-02	3.446084e-01	2.536909e-02	4.278974e-02	4.652223e-01	5.865480e-02	1.055597e-01	1.952579e-01	8.026566e-02	8.610381e-02	3.978847e-01	1.349283e-01	7.716014e-02	1.816209e-01	9.905590e-02	5.883668e-02	4.868568e-01	9.646965e-02	1.953383e-01	2.214477e-01	5.784143e-02	1.840935e-02	3.857442e-01	1.212190e-01	4.301153e-02	4.294387e-01	2.364621e-01	1.432482e-01	1.139537e-01	3.388581e-02	4.641766e-02	3.919028e-01	2.898034e-01	8.524220e-03	2.286163e-01	3.473568e-02	1.815543e-01	3.556175e-02	5.748770e-02	8.364203e-03	7.001900e-01	1.684210e-02	9.799616e-02	1.830908e-01	8.342042e-02	5.013465e-01	3.035898e-02	1.037872e-01	4.859308e-02	4.856650e-01	1.636157e-01	2.586954e-02	2.697173e-01	6.539440e-03	5.477660e-02	1.791268e-01	1.132365e-01	7.876583e-02	3.944756e-01	1.796188e-01	9.593762e-02	3.044428e-01	1.713415e-02	5.018486e-01	3.223199e-03	7.741358e-02	1.695049e-01	3.649297e-01	1.174015e-01	2.687761e-02	2.618551e-01	5.943115e-02	6.664543e-02	4.700692e-02	6.432043e-02	2.796634e-03	8.043043e-01	1.492629e-02	1.259795e-01	2.113857e-02	8.634924e-02	1.223165e-01	3.179345e-01	3.262817e-01	1.141053e-01	4.279370e-01	1.492229e-01	4.043955e-02	2.191571e-01	4.913804e-02	6.841119e-02	1.549125e-01	2.228232e-01	1.581450e-02	3.935746e-01	1.444640e-01	9.003170e-03	1.962616e-01	1.292205e-01	4.683770e-01	1.629287e-01	3.420906e-02	6.220303e-02	4.132286e-01	1.728527e-01	8.950731e-03	3.344186e-01	8.346408e-03	1.415854e-01	1.506183e-01	1.044174e-01	9.827406e-02	3.097271e-01	1.953778e-01	7.849299e-02	1.315336e-01	1.278268e-01	5.087335e-01	1.259865e-01	2.742663e-02	5.133871e-02	2.751524e-01	2.541323e-01	6.534125e-04	3.035641e-01	1.151590e-01	4.457274e-01	4.737830e-02	1.259842e-01	3.809102e-01	4.573085e-01	4.673028e-02	1.056109e-01	3.903503e-01	2.462839e-01	2.379513e-01	2.704098e-01	2.453549e-01	2.070678e-01	2.759381e-01	3.178586e-01	1.991355e-01	2.039528e-01	2.764746e-01	3.216181e-01	1.979544e-01	3.775851e-01	1.786955e-01	2.151785e-01	2.285409e-01	5.834286e-02	5.326833e-01	2.540177e-01	1.549561e-01	3.120604e-01	1.999676e-01	3.595548e-01	1.284172e-01	3.599099e-01	1.530816e-01	2.208572e-01	2.661513e-01	1.622276e-01	2.366977e-01	3.477066e-01	2.533682e-01	2.950739e-01	1.052939e-01	3.933887e-01	2.062435e-01	2.894695e-01	2.672397e-01	2.140795e-01	2.292113e-01	1.314301e-01	3.120983e-01	1.592227e-01	3.972489e-01	1.758451e-01	3.703593e-01	3.272822e-01	1.265135e-01	3.022887e-01	2.497517e-01	1.862909e-01	2.616687e-01	1.114152e-01	3.836900e-01	2.767576e-01	2.281372e-01	2.757858e-01	1.944143e-01	3.558396e-01	1.739603e-01	4.205175e-01	1.928914e-01	1.670513e-01	2.195397e-01	1.301225e-01	3.190159e-01	2.725249e-01	2.783367e-01	3.150292e-01	1.635700e-01	3.538973e-01	1.675035e-01	3.244994e-01	2.344789e-01	1.617449e-01	2.792768e-01	7.583260e-02	5.640997e-01	2.640260e-01	9.604176e-02	5.145591e-01	3.910751e-01	1.166710e-01	2.984634e-01	2.069094e-01	7.817537e-02	1.034208e+00	1.602646e-01	4.038930e-01	2.334821e+00	2.916198e-02	1.764861e-01	2.439917e+00	2.451933e-01	6.365305e-02	1.486005e+00	3.737903e-02	5.122619e-01	3.468188e+00	2.212767e-01	5.786898e-03	1.068199e+00	1.619033e-01	4.300194e+00	4.411266e+00	9.914289e-02	5.113413e-01	1.667633e-01	4.528788e-01	2.430671e+00	1.040618e+00	1.104595e-01	2.108533e+00	2.115153e-01	5.067161e-02	2.309261e+00	2.086486e-01	5.664054e-03	2.882313e+00	3.139758e-01	8.145530e-02	2.817199e+00	4.545620e-01	2.549329e-01	3.514761e+00
18870000	-4.741305e+04	1.389219e+02	5.589184e+00	1.043318e-01	3.275347e-01	3.477775e-02	1.845892e-02	4.652989e-01	4.959800e-02	4.735481e-02	3.058592e-01	2.524962e-02	5.744960e-02	5.009744e-01	6.311239e-02	9.281504e-02	1.789373e-01	9.188406e-02	7.653919e-02	4.514162e-01	1.084082e-01	8.119604e-02	1.388140e-01	1.259568e-01	4.260405e-02	5.197179e-01	9.171114e-02	6.271566e-02	2.442681e-01	5.938657e-02	3.732281e-02	4.755630e-01	1.207439e-01	1.947522e-02	3.509874e-01	3.845805e-01	1.359047e-01	8.377804e-02	2.527414e-02	4.914851e-02	3.520385e-01	3.451485e-01	2.107310e-03	2.132194e-01	3.833770e-02	2.737137e-01	4.283673e-02	7.695261e-02	3.387191e-02	5.646562e-01	7.968861e-03	1.093485e-01	2.511055e-01	6.619953e-02	4.331266e-01	7.089391e-02	6.932593e-02	6.567479e-02	4.373271e-01	1.399363e-01	4.991515e-02	2.924088e-01	1.473780e-02	1.058724e-02	2.261216e-01	4.442629e-02	1.289943e-03	3.197091e-01	3.978658e-01	1.729573e-01	4.664618e-01	1.134719e-01	1.805197e-01	3.507165e-02	3.151761e-02	1.462806e-01	4.019664e-01	2.034384e-01	2.462448e-02	1.944007e-01	2.928945e-02	1.678056e-02	1.702854e-02	1.667604e-02	6.110792e-03	8.884480e-01	5.495609e-02	5.301390e-02	1.057169e-01	6.351446e-02	4.733602e-01	2.550255e-01	4.936903e-02	9.955081e-02	4.585638e-01	9.646572e-02	3.999064e-02	2.391832e-01	6.624584e-02	2.483300e-02	1.547604e-01	4.006150e-01	2.151078e-02	2.923271e-01	1.059537e-01	8.873450e-02	7.570577e-02	6.376724e-02	4.150884e-01	2.693004e-01	8.740374e-02	5.982560e-02	3.806039e-01	1.491255e-01	1.503855e-02	3.671957e-01	2.821069e-02	1.711847e-01	2.196580e-01	1.518384e-01	5.513691e-02	3.612371e-01	4.094489e-02	7.190185e-02	1.250071e-01	1.338685e-01	3.942947e-01	2.389619e-01	3.596608e-02	3.490762e-02	3.012913e-01	2.751292e-01	2.447208e-03	2.662277e-01	1.199970e-01	3.927465e-01	5.379783e-02	1.208497e-01	4.326059e-01	4.795198e-01	4.259396e-02	1.081484e-01	3.697379e-01	2.473442e-01	2.268222e-01	2.887218e-01	2.371118e-01	2.137077e-01	2.600940e-01	3.336517e-01	1.925466e-01	3.039759e-01	2.544475e-01	2.527357e-01	1.888409e-01	3.954892e-01	2.174762e-01	1.571047e-01	2.299299e-01	4.186953e-02	5.357493e-01	2.839521e-01	1.384291e-01	3.966030e-01	1.688377e-01	2.730130e-01	1.615463e-01	3.604048e-01	1.195646e-01	2.192642e-01	3.007664e-01	1.874487e-01	2.414301e-01	2.596453e-01	3.114758e-01	2.966107e-01	1.773969e-01	3.602210e-01	1.657714e-01	2.747595e-01	2.896300e-01	1.914481e-01	2.441624e-01	1.041477e-01	3.278866e-01	1.683690e-01	3.995967e-01	2.151904e-01	4.353562e-01	2.978752e-01	5.157820e-02	2.811008e-01	2.317261e-01	1.292248e-01	3.579482e-01	1.083173e-01	4.115038e-01	2.719660e-01	2.082128e-01	2.098270e-01	1.948317e-01	4.369584e-01	1.583829e-01	3.928184e-01	2.215876e-01	1.905760e-01	1.950180e-01	1.724108e-01	2.579174e-01	2.931865e-01	2.764853e-01	3.341307e-01	1.512347e-01	3.136870e-01	2.009476e-01	3.424583e-01	2.425226e-01	1.568730e-01	2.581462e-01	7.539212e-02	5.679560e-01	2.605045e-01	9.614745e-02	4.918208e-01	3.816148e-01	1.065584e-01	2.753524e-01	7.373672e-02	6.338780e-02	1.291873e+00	1.163849e-01	1.712256e-01	2.912724e+00	9.062405e-02	1.121158e-01	3.957096e+00	2.526618e-02	2.291581e+00	1.362826e+00	9.243889e-02	7.769412e-02	5.649245e+00	2.902456e-01	7.642294e-02	1.511274e+00	1.820716e-01	4.197982e+00	4.326011e+00	1.004877e-01	5.107360e-01	2.250184e-01	2.904056e-01	2.633451e+00	1.153251e+00	9.069328e-02	2.194483e+00	4.257215e-01	1.127764e-01	2.341707e+00	1.289060e-01	2.857652e-03	3.421492e+00	3.359106e-01	7.587227e-02	2.597921e+00	4.041544e-01	2.225361e-01	3.363010e+00
18880000	-4.741407e+04	1.421651e+02	5.657461e+00	7.144703e-02	2.853917e-01	4.750687e-02	1.517534e-02	5.333459e-01	4.713312e-02	7.285159e-02	2.982069e-01	2.210475e-02	3.991779e-02	5.325346e-01	3.438443e-02	1.031844e-01	1.903740e-01	5.291605e-02	6.840847e-02	4.443568e-01	1.407604e-01	7.755827e-02	1.624985e-01	1.197114e-01	5.510324e-02	4.668648e-01	1.182638e-01	3.488404e-02	2.017175e-01	2.295510e-01	3.085827e-02	3.005015e-01	2.024877e-01	5.123739e-02	5.443373e-01	2.383969e-01	9.176460e-02	5.813638e-02	1.612741e-02	7.472370e-02	3.535586e-01	2.504007e-01	3.160431e-03	2.651786e-01	5.297794e-02	6.953327e-02	1.431571e-02	9.358820e-02	7.760147e-03	8.021535e-01	1.264917e-02	8.479924e-02	2.141372e-01	4.506968e-02	3.771904e-01	8.032169e-02	1.984818e-01	2.569701e-02	4.053147e-01	2.188590e-01	4.882018e-02	2.772876e-01	2.402147e-02	6.084638e-02	1.912750e-01	5.706535e-02	1.079816e-03	5.108767e-01	1.788567e-01	4.302801e-02	3.887676e-01	8.206105e-02	3.629744e-01	5.708706e-02	6.608186e-02	1.434111e-01	3.310035e-01	1.659132e-01	2.293898e-02	2.869884e-01	4.974483e-02	4.044859e-02	3.282353e-03	1.310888e-01	7.974786e-03	8.116867e-01	5.518794e-03	3.815121e-02	1.297761e-01	6.031989e-03	3.018661e-01	2.179204e-01	3.062542e-01	7.305741e-02	3.642115e-01	2.169649e-01	4.603971e-02	2.549762e-01	4.475025e-02	5.842860e-02	2.271797e-01	2.030549e-01	2.592137e-02	3.456773e-01	1.397382e-01	6.724275e-02	1.354801e-01	5.513564e-02	4.195679e-01	2.317310e-01	9.084268e-02	7.744328e-02	4.402315e-01	1.839779e-01	1.068684e-02	2.778654e-01	9.795086e-03	7.827600e-02	9.288916e-02	3.094304e-01	2.173584e-02	4.406013e-01	5.706728e-02	1.529273e-01	2.949143e-01	1.227695e-01	2.415004e-01	5.618356e-02	1.317050e-01	4.980268e-02	2.147161e-01	2.767288e-01	1.319046e-04	3.337565e-01	1.248640e-01	4.594582e-01	4.200891e-02	1.260788e-01	3.724541e-01	4.210602e-01	4.822963e-02	1.274260e-01	4.032842e-01	2.670245e-01	2.399694e-01	2.640571e-01	2.289490e-01	2.099771e-01	2.724360e-01	3.234163e-01	1.941706e-01	2.396489e-01	2.834761e-01	3.064162e-01	1.704589e-01	3.528324e-01	1.881361e-01	2.205273e-01	2.385042e-01	4.235335e-02	5.295513e-01	2.602311e-01	1.678643e-01	3.559673e-01	1.586849e-01	3.570087e-01	1.283391e-01	4.024767e-01	1.764825e-01	1.696303e-01	2.514105e-01	1.699483e-01	2.952701e-01	2.534787e-01	2.813029e-01	2.602866e-01	1.442461e-01	4.315800e-01	1.638874e-01	2.432842e-01	3.263429e-01	1.729668e-01	2.574061e-01	1.117555e-01	3.172575e-01	1.921975e-01	3.787895e-01	1.784985e-01	4.165032e-01	3.267519e-01	7.824641e-02	2.832813e-01	2.141129e-01	2.242615e-01	2.783443e-01	1.135821e-01	4.119627e-01	2.627252e-01	2.117301e-01	2.177496e-01	2.669172e-01	3.349209e-01	1.804123e-01	3.376200e-01	1.945808e-01	2.010968e-01	2.667025e-01	1.361037e-01	2.948781e-01	2.650438e-01	3.039745e-01	3.012862e-01	2.153850e-01	3.698431e-01	1.134856e-01	2.293545e-01	3.466718e-01	1.839106e-01	2.400631e-01	6.855572e-02	5.045069e-01	3.213999e-01	1.055374e-01	5.089774e-01	3.788630e-01	1.271574e-01	2.811639e-01	3.984820e-02	5.556382e-04	1.561281e+00	1.038532e-01	1.463682e-01	2.573004e+00	5.170068e-02	3.662101e-01	2.995513e+00	1.426135e-01	1.748541e-01	1.439706e+00	9.760480e-02	4.316212e-01	3.220136e+00	1.562414e-01	5.967348e-02	1.468954e+00	1.815422e-01	3.778933e+00	5.216994e+00	1.054543e-01	4.667208e-01	2.221416e-01	2.623997e-01	2.371365e+00	1.492911e+00	5.243683e-02	2.104190e+00	1.549529e-01	4.652026e-02	2.271139e+00	1.725092e-01	1.740995e-02	2.704753e+00	4.667181e-01	3.844048e-02	2.358719e+00	6.236386e-01	2.604556e-01	3.458268e+00
18890000	-4.737863e+04	1.412960e+02	5.746730e+00	9.815852e-02	1.991057e-01	2.468027e-02	2.721210e-04	6.347124e-01	4.307091e-02	5.302911e-02	3.002523e-01	2.293685e-02	3.622569e-02	5.392460e-01	4.831004e-02	1.120203e-01	2.167272e-01	6.065337e-02	7.185429e-02	4.135716e-01	1.251732e-01	6.537394e-02	1.623755e-01	1.401700e-01	4.809759e-02	4.769424e-01	1.070406e-01	5.007076e-02	2.190576e-01	2.385194e-02	5.997048e-02	4.578715e-01	1.891777e-01	6.504240e-02	5.027918e-01	2.325793e-01	1.423172e-01	3.355951e-02	2.370978e-02	8.156608e-02	3.855023e-01	2.889344e-01	4.148440e-04	2.106961e-01	3.288637e-02	3.296077e-01	6.069564e-02	2.199644e-02	1.516774e-02	5.475077e-01	2.502479e-02	7.112334e-02	3.778371e-01	4.630136e-02	2.204299e-01	1.950613e-01	8.924696e-02	2.973211e-02	4.294554e-01	1.918185e-01	3.264734e-02	2.954698e-01	2.087679e-02	7.198026e-02	1.286086e-01	1.309925e-01	9.264543e-03	4.506165e-01	2.085375e-01	3.044743e-02	2.299300e-01	3.535352e-02	6.037662e-01	2.591255e-02	7.459029e-02	1.829546e-01	3.395187e-01	1.907680e-01	1.018107e-02	2.315259e-01	4.505178e-02	2.593118e-02	5.757089e-03	1.321397e-01	9.472733e-03	7.379790e-01	8.872026e-02	1.476746e-02	1.616664e-01	2.410900e-01	3.429042e-01	4.924971e-02	1.903222e-01	1.055437e-01	3.805346e-01	1.626521e-01	3.968724e-02	2.535969e-01	5.798548e-02	4.061633e-02	2.137385e-01	2.296213e-01	1.566785e-02	3.453065e-01	1.550495e-01	7.101656e-02	6.599371e-02	7.548228e-02	3.951322e-01	2.957913e-01	9.658402e-02	9.560184e-02	4.026464e-01	1.558071e-01	7.640042e-03	3.139419e-01	2.436267e-02	1.058068e-01	1.458294e-01	2.335516e-01	3.719584e-02	3.697378e-01	1.078786e-01	9.062870e-02	3.298623e-01	1.259367e-01	2.746754e-01	8.636894e-02	9.252796e-02	5.109035e-02	3.144231e-01	1.250540e-01	9.186667e-04	3.428904e-01	1.656235e-01	4.528152e-01	4.110208e-02	1.367492e-01	3.693335e-01	4.329173e-01	5.023115e-02	1.215381e-01	3.953135e-01	2.223801e-01	2.579117e-01	2.710955e-01	2.486127e-01	2.061114e-01	2.801757e-01	3.167996e-01	1.969133e-01	2.592056e-01	2.513235e-01	3.006213e-01	1.888496e-01	4.196454e-01	1.583216e-01	1.739297e-01	2.481033e-01	3.714068e-02	5.125735e-01	2.932665e-01	1.570193e-01	3.418419e-01	1.474152e-01	3.472609e-01	1.634820e-01	4.030876e-01	2.375633e-01	1.666835e-01	1.926657e-01	1.798519e-01	2.898435e-01	2.441825e-01	2.861221e-01	2.538781e-01	1.728842e-01	4.238432e-01	1.493945e-01	2.734921e-01	3.194904e-01	1.814230e-01	2.255945e-01	1.010383e-01	3.004774e-01	2.358310e-01	3.626533e-01	2.465192e-01	4.345492e-01	2.288382e-01	9.009347e-02	2.447870e-01	2.910419e-01	2.344459e-01	2.297252e-01	1.078829e-01	3.812481e-01	3.093381e-01	2.015309e-01	2.732416e-01	1.941304e-01	3.452012e-01	1.874269e-01	3.837293e-01	2.163779e-01	2.077235e-01	1.921693e-01	1.413726e-01	3.216237e-01	2.527469e-01	2.842569e-01	3.213900e-01	1.989156e-01	3.615018e-01	1.181926e-01	2.932574e-01	3.115699e-01	1.786190e-01	2.165538e-01	8.675045e-02	5.786358e-01	2.416934e-01	9.292040e-02	4.424556e-01	3.463532e-01	3.015200e-02	2.685613e-01	6.225488e-02	1.073519e-01	1.763459e+00	1.211627e-01	1.873630e-02	2.006905e+00	8.571705e-02	1.068218e-01	1.811117e+00	2.493298e-01	4.831943e-01	1.879805e+00	1.010618e-01	5.137989e-02	3.196645e+00	2.059735e-01	9.875898e-02	1.369211e+00	1.473930e-01	3.965232e+00	4.636322e+00	9.167208e-02	4.975029e-01	1.902686e-01	2.073769e-01	2.331042e+00	1.220305e+00	1.348444e-01	2.183896e+00	2.613478e-01	9.755991e-02	2.441189e+00	2.169727e-01	2.616972e-03	2.961503e+00	3.496941e-01	6.905912e-02	2.245569e+00	6.050101e-01	1.642403e-01	4.164106e+00
18900000	-4.737373e+04	1.342204e+02	6.052146e+00	8.472553e-02	1.368315e-01	2.300776e-02	9.771766e-02	6.401342e-01	1.758334e-02	6.034085e-02	2.866641e-01	2.093337e-02	5.318390e-02	5.329086e-01	4.596918e-02	1.255907e-01	2.038012e-01	5.395615e-02	6.583153e-02	4.089127e-01	1.419076e-01	8.269504e-02	1.488777e-01	1.066593e-01	4.510271e-02	5.080775e-01	1.085878e-01	5.097382e-02	2.191980e-01	1.192882e-01	3.645953e-02	4.223397e-01	1.517407e-01	4.244653e-02	4.350526e-01	2.894199e-01	1.884074e-01	3.157293e-02	1.310070e-02	6.716785e-02	4.326474e-01	2.009858e-01	7.046556e-03	2.388957e-01	5.325662e-02	1.678861e-01	2.000807e-02	6.547927e-02	1.156881e-02	7.171555e-01	1.790224e-02	1.310459e-02	2.647966e-01	1.490034e-02	6.240146e-01	2.136822e-02	6.181574e-02	5.426519e-02	4.614946e-01	2.209379e-01	3.080988e-02	2.217034e-01	1.078898e-02	3.301164e-03	2.636805e-01	1.707830e-01	7.219199e-03	3.395292e-01	2.154870e-01	1.928372e-02	3.810630e-01	1.784273e-02	3.591786e-01	1.014213e-02	2.124899e-01	1.664972e-01	4.303147e-01	1.697401e-01	8.986045e-03	1.920124e-01	3.244955e-02	4.398292e-02	2.016410e-03	4.881639e-02	3.785419e-04	8.386019e-01	6.620384e-02	1.512871e-01	4.185677e-02	4.232481e-02	2.623712e-01	1.864776e-01	3.156826e-01	1.266492e-01	4.865463e-01	1.487203e-01	2.591621e-02	1.644365e-01	4.773142e-02	1.080060e-01	1.999529e-01	2.413098e-01	3.505619e-02	2.766547e-01	1.390204e-01	3.928322e-02	3.610554e-02	1.303911e-01	2.437578e-01	4.201011e-01	1.303613e-01	1.151880e-01	3.632650e-01	1.509287e-01	1.636305e-02	3.318579e-01	2.239736e-02	6.620822e-02	6.818815e-02	3.670056e-01	1.025393e-02	4.023110e-01	8.603307e-02	2.275965e-01	2.918410e-01	9.643831e-02	2.270273e-01	6.225841e-02	9.483846e-02	5.482698e-02	3.166056e-01	1.018707e-01	9.346163e-04	3.252581e-01	2.005040e-01	4.497641e-01	3.804764e-02	1.361422e-01	3.760461e-01	4.381004e-01	4.655475e-02	1.187074e-01	3.966374e-01	2.425674e-01	2.562940e-01	2.474589e-01	2.536796e-01	1.950898e-01	2.837815e-01	3.308698e-01	1.902589e-01	2.405124e-01	2.524623e-01	3.082767e-01	1.987486e-01	3.472829e-01	2.370795e-01	1.728086e-01	2.428289e-01	4.529016e-02	5.280314e-01	2.652994e-01	1.613791e-01	3.779579e-01	1.087584e-01	3.881680e-01	1.251157e-01	3.566403e-01	1.648280e-01	1.712636e-01	3.072681e-01	1.570416e-01	3.230852e-01	2.564744e-01	2.633988e-01	2.652244e-01	1.563256e-01	3.926165e-01	1.858335e-01	2.244629e-01	3.063381e-01	2.472221e-01	2.219769e-01	1.085949e-01	3.503587e-01	1.795158e-01	3.615305e-01	1.807247e-01	3.969561e-01	3.649839e-01	5.733533e-02	2.400668e-01	3.133777e-01	1.434029e-01	3.031526e-01	9.134921e-02	4.229971e-01	2.613349e-01	2.243187e-01	2.492073e-01	1.701629e-01	3.740880e-01	2.065418e-01	3.260377e-01	2.440855e-01	2.298572e-01	2.000196e-01	1.422183e-01	2.927514e-01	2.701927e-01	2.948376e-01	3.238246e-01	2.128391e-01	3.370759e-01	1.262604e-01	2.406628e-01	2.922322e-01	2.004656e-01	2.666394e-01	1.021775e-01	5.698235e-01	2.419273e-01	8.607174e-02	4.174559e-01	3.443469e-01	1.016395e-01	3.046837e-01	1.026747e-01	7.083233e-03	1.586604e+00	1.208904e-01	1.893876e-01	1.536556e+00	8.729775e-02	2.459138e-01	3.154971e+00	1.005522e-01	6.226134e-01	1.469186e+00	7.914345e-02	1.048628e-01	1.955256e+00	1.219275e-01	7.716536e-03	1.319826e+00	1.736771e-01	4.377605e+00	4.809360e+00	1.078270e-01	4.694360e-01	1.988288e-01	2.698362e-01	2.155494e+00	1.195146e+00	1.584027e-01	2.013611e+00	2.108254e-01	9.178817e-02	2.106502e+00	1.628974e-01	5.962986e-03	2.960215e+00	2.914179e-01	1.258206e-01	2.364229e+00	4.960965e-01	2.116016e-01	3.917460e+00
18910000	-4.740592e+04	1.429390e+02	5.722091e+00	5.050031e-02	1.839127e-01	2.265903e-02	5.149632e-02	6.646792e-01	2.675243e-02	5.055903e-02	3.649267e-01	1.995762e-02	8.098892e-02	4.372008e-01	4.636700e-02	9.738968e-02	1.977515e-01	9.749068e-02	9.306733e-02	3.998075e-01	1.144933e-01	6.288573e-02	1.337846e-01	1.130075e-01	5.326433e-02	5.183703e-01	1.186876e-01	4.402778e-02	1.375770e-01	8.411067e-02	7.227264e-02	5.235406e-01	1.384713e-01	3.145305e-02	4.475967e-01	2.814787e-01	1.795298e-01	5.086892e-02	9.072905e-03	1.003494e-01	3.021363e-01	2.861630e-01	4.109786e-03	2.582530e-01	4.898852e-02	7.751695e-02	4.787233e-02	6.291236e-02	8.253767e-03	7.634593e-01	3.998527e-02	4.277165e-02	2.750685e-01	2.064185e-02	5.867187e-01	1.851901e-02	5.628027e-02	5.099762e-02	4.039805e-01	2.064396e-01	4.023280e-02	2.800004e-01	1.834915e-02	3.905935e-02	1.180528e-01	2.918097e-02	1.586065e-02	5.120108e-01	2.858354e-01	2.778625e-02	4.787640e-01	3.276620e-02	4.206936e-01	1.185114e-02	2.813880e-02	1.311617e-01	3.604357e-01	1.930127e-01	2.746138e-02	2.324157e-01	5.551285e-02	3.093504e-02	1.946487e-02	5.592087e-02	2.743948e-04	8.733746e-01	2.003027e-02	1.010688e-01	4.730821e-01	2.675849e-01	4.326224e-02	3.502145e-02	7.998053e-02	1.591450e-01	4.573822e-01	8.335308e-02	4.141831e-02	2.031875e-01	5.551400e-02	1.090130e-01	1.531945e-01	2.826645e-01	5.819902e-03	2.838541e-01	1.654539e-01	9.224761e-03	1.445446e-01	1.813679e-01	3.917374e-01	1.617921e-01	1.113332e-01	6.787715e-02	4.185672e-01	1.764252e-01	1.352172e-02	3.098819e-01	1.372686e-02	1.749331e-01	1.166608e-01	9.547500e-02	6.183770e-02	4.587444e-01	9.234903e-02	6.305951e-02	1.573579e-01	6.213325e-02	4.909789e-01	1.530359e-01	7.343449e-02	9.114819e-02	3.382233e-01	9.494264e-02	7.006345e-04	3.423214e-01	1.326639e-01	4.614192e-01	4.053338e-02	1.327162e-01	3.653313e-01	3.980715e-01	4.610862e-02	1.017080e-01	4.541118e-01	2.333197e-01	2.484590e-01	2.746104e-01	2.436109e-01	2.144679e-01	2.768164e-01	3.339523e-01	1.747634e-01	2.880097e-01	2.675651e-01	2.903018e-01	1.541233e-01	3.604956e-01	2.021341e-01	1.374804e-01	2.998899e-01	5.175110e-02	4.940963e-01	2.759942e-01	1.781583e-01	3.048611e-01	1.617380e-01	3.607374e-01	1.726636e-01	3.973029e-01	1.730292e-01	2.069609e-01	2.227070e-01	1.572025e-01	3.513532e-01	2.367469e-01	2.546974e-01	2.602379e-01	1.750301e-01	4.312354e-01	1.334965e-01	2.584266e-01	2.795818e-01	2.042451e-01	2.577466e-01	1.153021e-01	3.755865e-01	1.511212e-01	3.579903e-01	2.413262e-01	3.799810e-01	3.068799e-01	7.181290e-02	2.942035e-01	3.311345e-01	9.542167e-02	2.792404e-01	9.499244e-02	4.409383e-01	2.537708e-01	2.102985e-01	2.376822e-01	2.017196e-01	3.610850e-01	1.995131e-01	3.635979e-01	2.252842e-01	1.394539e-01	2.716640e-01	1.254573e-01	3.451203e-01	2.548805e-01	2.745419e-01	3.114105e-01	1.637214e-01	3.827925e-01	1.420755e-01	3.382970e-01	2.896021e-01	1.897735e-01	1.823274e-01	7.403959e-02	5.601833e-01	2.696999e-01	9.607717e-02	4.023088e-01	3.654006e-01	1.077814e-01	2.940236e-01	1.248229e-03	3.235212e-02	1.305719e+00	1.381890e-01	9.730467e-02	2.555949e+00	5.237344e-02	7.400319e-02	2.819321e+00	9.174042e-03	1.162944e-01	1.596485e+00	2.601205e-02	2.242517e-01	2.399198e+00	1.669028e-01	3.251381e-02	1.002163e+00	1.432379e-01	4.350701e+00	4.754564e+00	1.013324e-01	4.790789e-01	1.806803e-01	1.797928e-01	2.270319e+00	1.094805e+00	2.402485e-01	2.089351e+00	1.838915e-01	5.896209e-02	2.186475e+00	9.720448e-02	7.930367e-03	2.663072e+00	4.027961e-01	4.599193e-02	2.423941e+00	4.049317e-01	1.803693e-01	4.185748e+00
18920000	-4.742961e+04	1.423196e+02	5.673397e+00	8.957702e-02	3.313472e-01	3.908246e-02	2.011441e-02	4.693506e-01	5.052830e-02	6.932541e-02	3.032431e-01	2.414927e-02	6.012950e-02	4.990391e-01	4.411366e-02	9.604283e-02	2.131662e-01	6.339367e-02	7.633906e-02	4.091190e-01	1.419393e-01	8.627939e-02	1.500807e-01	1.245917e-01	3.479989e-02	5.068022e-01	9.744613e-02	5.567852e-02	1.463765e-01	1.195162e-01	1.837917e-02	5.518625e-01	1.081870e-01	2.317019e-02	4.755434e-01	3.048110e-01	1.124651e-01	4.783974e-02	3.617065e-02	7.048768e-02	4.081146e-01	2.265005e-01	4.026898e-03	2.471241e-01	4.374618e-02	1.883571e-01	2.301084e-02	3.250343e-02	5.414186e-03	7.263318e-01	2.438264e-02	6.800262e-02	1.310719e-01	9.491865e-02	3.415588e-01	1.593024e-01	2.051456e-01	5.056675e-02	5.012458e-01	1.712954e-01	3.244280e-02	2.367100e-01	7.739305e-03	2.687920e-03	2.278210e-01	4.886055e-02	5.337989e-03	5.194487e-01	1.958438e-01	5.899037e-02	2.363964e-01	1.800309e-02	4.879235e-01	6.825374e-02	1.304329e-01	1.155775e-01	4.375431e-01	1.591026e-01	3.308333e-02	1.988676e-01	5.582582e-02	4.959840e-03	5.003179e-03	8.896924e-02	5.934838e-03	8.873899e-01	7.742999e-03	2.654901e-01	1.131851e-01	1.196717e-01	3.728615e-01	4.301542e-02	8.577609e-02	1.005129e-01	4.835432e-01	1.530184e-01	4.175122e-02	1.867089e-01	3.446549e-02	1.232921e-01	1.902932e-01	1.711591e-01	2.697936e-02	3.215303e-01	1.667458e-01	1.817151e-03	7.792570e-02	1.243243e-01	4.857610e-01	2.101375e-01	1.000344e-01	5.709943e-02	4.782392e-01	1.531527e-01	7.944025e-03	2.732168e-01	3.034782e-02	2.221453e-01	1.467287e-01	1.245748e-01	5.759020e-02	2.908063e-01	1.581546e-01	9.408979e-02	3.179820e-01	4.838743e-02	3.832328e-01	5.638212e-02	9.992592e-02	5.741973e-02	3.063736e-01	2.067534e-01	1.959041e-03	3.129651e-01	1.145291e-01	4.248001e-01	4.577072e-02	1.263385e-01	4.030907e-01	4.418047e-01	4.567601e-02	1.154233e-01	3.970960e-01	2.385494e-01	2.541067e-01	2.613675e-01	2.459765e-01	2.120981e-01	2.712309e-01	3.202719e-01	1.963990e-01	2.340516e-01	2.449585e-01	3.441500e-01	1.768399e-01	3.705223e-01	1.988643e-01	1.991811e-01	2.314323e-01	5.303901e-02	4.772231e-01	2.825197e-01	1.872181e-01	3.390705e-01	1.515778e-01	3.429232e-01	1.664286e-01	4.457971e-01	1.233791e-01	2.163311e-01	2.144927e-01	1.631063e-01	3.160878e-01	1.904789e-01	3.303269e-01	2.773550e-01	1.687005e-01	3.984487e-01	1.554959e-01	3.164150e-01	3.323131e-01	1.217335e-01	2.295384e-01	1.194859e-01	3.473547e-01	1.473460e-01	3.858134e-01	2.157990e-01	4.315001e-01	2.914952e-01	6.120570e-02	3.195762e-01	3.008285e-01	1.490843e-01	2.305110e-01	1.006293e-01	4.535636e-01	2.282633e-01	2.175439e-01	2.319298e-01	2.208888e-01	3.755822e-01	1.715993e-01	3.253243e-01	2.739039e-01	1.892910e-01	2.114808e-01	1.372349e-01	3.379512e-01	2.442458e-01	2.805681e-01	2.954730e-01	1.936116e-01	3.577792e-01	1.531362e-01	2.768599e-01	3.237843e-01	1.467985e-01	2.525574e-01	8.302113e-02	5.676686e-01	2.620843e-01	8.722592e-02	5.440415e-01	3.958893e-01	1.109104e-01	2.828604e-01	2.484368e-01	1.322983e-01	1.154922e+00	1.280221e-01	1.395726e-01	4.519593e+00	7.257463e-02	1.656719e-02	1.888134e+00	1.167722e-01	5.828001e-02	1.381115e+00	6.186236e-02	1.021538e-01	2.645083e+00	2.292693e-01	9.047547e-02	1.423420e+00	1.809095e-01	3.708350e+00	4.225508e+00	1.128131e-01	4.870888e-01	1.361198e-01	4.490024e-01	2.391643e+00	1.129117e+00	2.530352e-01	2.110161e+00	2.819573e-01	6.805486e-02	2.711156e+00	2.898821e-01	6.163198e-03	3.613590e+00	4.115204e-01	8.526634e-02	2.480782e+00	5.214202e-01	2.215086e-01	4.140993e+00
18930000	-4.740938e+04	1.435989e+02	5.643757e+00	9.190469e-02	3.185302e-01	4.168400e-02	7.089039e-03	4.701449e-01	7.064716e-02	5.923362e-02	3.871980e-01	2.088921e-02	5.662064e-02	4.250298e-01	5.102875e-02	9.515899e-02	2.156853e-01	6.153851e-02	9.657215e-02	4.321455e-01	9.889962e-02	6.418086e-02	1.900937e-01	1.179532e-01	4.684494e-02	4.756582e-01	1.052692e-01	3.975265e-02	1.483588e-01	7.109000e-02	3.907548e-02	6.112807e-01	9.044235e-02	1.997873e-02	6.660674e-01	1.710837e-01	8.177943e-02	3.885369e-03	5.720535e-02	9.813037e-02	4.171874e-01	1.602090e-01	1.766759e-03	2.818655e-01	4.084091e-02	3.198613e-01	3.584989e-02	3.188250e-03	1.175737e-01	4.736189e-01	4.990796e-02	1.046203e-01	1.345140e-01	9.288321e-02	4.218634e-01	9.965368e-02	1.464654e-01	3.058574e-02	4.810271e-01	1.809920e-01	3.308261e-02	2.570655e-01	1.724706e-02	1.014397e-02	2.344454e-01	9.289701e-02	2.056054e-03	3.507757e-01	3.096818e-01	1.784652e-02	1.381029e-01	3.574901e-02	3.892148e-01	1.763574e-02	4.014510e-01	1.846452e-01	3.588220e-01	1.757270e-01	6.732614e-03	2.419709e-01	3.210232e-02	1.192034e-02	4.417013e-03	5.756150e-02	1.348437e-04	9.054923e-01	2.047397e-02	2.363119e-03	1.813020e-01	2.079265e-01	4.126231e-01	1.523514e-01	4.343385e-02	9.644114e-02	4.508903e-01	1.825018e-01	3.163392e-02	2.137875e-01	2.474543e-02	7.230692e-02	1.334104e-01	2.027337e-01	4.652055e-02	4.262300e-01	1.187984e-01	6.792466e-02	1.042426e-01	6.596392e-02	3.872279e-01	3.516823e-01	2.295864e-02	5.738945e-02	4.232950e-01	1.982556e-01	2.028478e-02	2.843707e-01	1.640450e-02	1.711489e-01	1.713869e-01	1.646411e-01	7.372001e-03	3.163013e-01	1.691498e-01	1.604726e-01	2.159724e-01	4.199920e-02	3.399713e-01	1.196985e-01	1.218861e-01	5.322306e-02	3.289310e-01	2.390634e-01	8.519450e-04	2.498853e-01	1.280453e-01	4.209854e-01	5.368566e-02	1.206727e-01	4.046563e-01	4.236467e-01	4.423108e-02	1.106118e-01	4.215104e-01	2.630946e-01	2.381570e-01	2.497378e-01	2.490106e-01	2.122505e-01	2.929770e-01	3.070242e-01	1.877483e-01	2.410481e-01	2.389137e-01	3.586665e-01	1.613717e-01	3.907269e-01	1.638251e-01	1.359514e-01	3.094966e-01	5.317263e-02	5.211269e-01	2.485590e-01	1.771415e-01	3.378831e-01	1.149011e-01	3.739507e-01	1.732651e-01	3.712919e-01	1.419716e-01	2.416787e-01	2.450577e-01	1.565471e-01	2.982168e-01	2.787850e-01	2.664512e-01	2.612325e-01	2.203107e-01	4.033543e-01	1.151025e-01	2.441232e-01	2.751046e-01	1.884293e-01	2.923430e-01	1.168825e-01	3.587837e-01	1.792761e-01	3.450577e-01	2.587614e-01	4.338583e-01	2.449105e-01	6.246994e-02	2.573154e-01	2.469035e-01	2.207592e-01	2.750218e-01	8.638966e-02	4.599055e-01	2.695622e-01	1.841426e-01	2.781295e-01	2.031577e-01	3.247049e-01	1.940079e-01	3.901296e-01	1.654152e-01	2.204135e-01	2.240416e-01	1.405178e-01	3.452835e-01	2.259787e-01	2.882200e-01	2.409301e-01	1.989710e-01	4.450185e-01	1.150804e-01	2.118366e-01	2.970788e-01	2.181870e-01	2.728976e-01	7.842477e-02	5.586915e-01	2.612375e-01	1.016462e-01	4.831971e-01	3.765699e-01	1.127610e-01	2.761866e-01	1.496636e-01	4.041460e-02	1.335169e+00	8.973480e-02	3.902923e-01	2.742940e+00	7.349417e-02	1.022642e-01	2.455623e+00	7.089141e-02	6.370896e-01	1.452048e+00	1.299100e-01	5.425312e-03	3.075194e+00	1.786625e-01	2.657047e-02	1.058022e+00	1.600534e-01	3.794145e+00	4.496724e+00	1.115570e-01	5.050712e-01	1.612898e-01	3.419378e-01	2.671530e+00	6.998175e-01	8.626841e-02	2.327466e+00	3.616364e-01	8.029802e-02	2.712966e+00	1.612256e-01	1.730517e-03	3.000107e+00	3.064407e-01	5.499840e-02	2.515812e+00	4.810133e-01	2.208684e-01	3.755449e+00
18940000	-4.739341e+04	1.545679e+02	5.293730e+00	4.878152e-02	3.063584e-01	4.694842e-02	6.006788e-02	4.785086e-01	5.933522e-02	6.694248e-02	3.469375e-01	2.392665e-02	6.130015e-02	4.498503e-01	5.104290e-02	1.226350e-01	1.926482e-01	7.713065e-02	6.718289e-02	4.172677e-01	1.231356e-01	5.720494e-02	1.655897e-01	1.102783e-01	5.163192e-02	4.912859e-01	1.240093e-01	3.271896e-02	1.292562e-01	6.204043e-02	9.810910e-03	6.361500e-01	1.300236e-01	4.946946e-02	3.150240e-01	3.112766e-01	1.649977e-01	1.348592e-01	2.437301e-02	1.126474e-01	5.485446e-01	1.514079e-01	4.208583e-04	1.644687e-01	2.251056e-02	3.170909e-01	8.499490e-02	8.066547e-02	7.084277e-03	4.966981e-01	1.346627e-02	9.293169e-02	1.292047e-01	8.960355e-03	6.454052e-01	3.958769e-02	8.391037e-02	4.335791e-02	5.299631e-01	2.007902e-01	2.790183e-02	1.979055e-01	8.146274e-05	8.296141e-03	1.151869e-01	8.736918e-03	7.840705e-03	5.904318e-01	2.695075e-01	1.502642e-01	4.211945e-01	4.107633e-02	2.400064e-01	3.488536e-03	1.439700e-01	1.585071e-01	3.664303e-01	1.756626e-01	1.229762e-02	2.565487e-01	3.055372e-02	3.608470e-02	1.259823e-02	4.578821e-02	3.831595e-04	8.757422e-01	2.940352e-02	1.140727e-01	1.875767e-01	1.051985e-01	3.248886e-01	2.625752e-01	5.688403e-03	1.181202e-01	4.320679e-01	1.283455e-01	3.231910e-02	2.343204e-01	5.482692e-02	1.442210e-01	2.629394e-01	1.621249e-01	2.332619e-02	3.548454e-01	5.254313e-02	1.147791e-02	5.305003e-02	5.417568e-02	5.645154e-01	2.631175e-01	5.366346e-02	8.488043e-02	4.144663e-01	1.536082e-01	9.728475e-03	3.100331e-01	2.728348e-02	1.665187e-01	1.264912e-01	1.175714e-01	8.198014e-02	4.678621e-01	3.957643e-02	9.066551e-02	1.467925e-01	9.962464e-02	4.352186e-01	9.737217e-02	1.303265e-01	7.038613e-02	3.747622e-01	1.200847e-01	5.361589e-03	2.859521e-01	1.434532e-01	4.733868e-01	5.358710e-02	1.175185e-01	3.555076e-01	4.369418e-01	4.819329e-02	1.137789e-01	4.010860e-01	2.459610e-01	2.365310e-01	2.730188e-01	2.444892e-01	2.208337e-01	2.887008e-01	3.112284e-01	1.792371e-01	2.528058e-01	2.222725e-01	3.826315e-01	1.422902e-01	4.284236e-01	2.006214e-01	1.362420e-01	2.347130e-01	4.029605e-02	5.415758e-01	2.234360e-01	1.946922e-01	2.507210e-01	1.346082e-01	4.435164e-01	1.711544e-01	3.880369e-01	1.433503e-01	1.380469e-01	3.305659e-01	1.503463e-01	2.671499e-01	2.427951e-01	3.397087e-01	3.324148e-01	1.546561e-01	3.817397e-01	1.311893e-01	2.777881e-01	3.472369e-01	1.365848e-01	2.383902e-01	1.260485e-01	3.231292e-01	1.792854e-01	3.715369e-01	1.861665e-01	4.577840e-01	2.895935e-01	6.645590e-02	2.641793e-01	2.699464e-01	1.919513e-01	2.739230e-01	1.142005e-01	4.169631e-01	2.454070e-01	2.234294e-01	2.288994e-01	2.032330e-01	3.836392e-01	1.842285e-01	2.967310e-01	2.488258e-01	1.892782e-01	2.651650e-01	1.353957e-01	2.984303e-01	2.726609e-01	2.935131e-01	3.115257e-01	2.254325e-01	3.089567e-01	1.540850e-01	3.239394e-01	2.649809e-01	1.592647e-01	2.518150e-01	7.989712e-02	5.658643e-01	2.560117e-01	9.822685e-02	4.384591e-01	3.835407e-01	1.035970e-01	2.712488e-01	1.018753e-01	2.086838e-02	1.569735e+00	2.046244e-01	6.149058e-02	1.592118e+00	1.257444e-01	2.035894e-01	2.376614e+00	1.698629e-01	7.871059e-01	1.543387e+00	1.473814e-01	4.997384e-02	1.758086e+00	1.753240e-01	8.196211e-02	1.893621e+00	1.600014e-01	3.580262e+00	4.548065e+00	1.077565e-01	5.054539e-01	1.540402e-01	3.244909e-01	2.569432e+00	5.977696e-01	1.597940e-01	2.422915e+00	2.915190e-01	9.456877e-02	2.589326e+00	1.755601e-01	3.750290e-03	3.112234e+00	3.932402e-01	9.962745e-02	2.685451e+00	5.343318e-01	2.181695e-01	3.873642e+00
18950000	-4.740474e+04	1.454813e+02	5.550042e+00	4.347970e-02	3.816369e-01	4.490672e-02	4.568401e-02	4.101384e-01	7.415422e-02	6.515014e-02	4.042414e-01	2.629989e-02	3.644807e-02	4.269094e-01	4.095113e-02	1.222479e-01	1.857924e-01	9.471493e-02	4.813828e-02	4.323814e-01	1.167251e-01	8.671159e-02	1.410511e-01	1.332523e-01	5.437165e-02	4.568285e-01	1.277849e-01	9.685383e-02	1.561029e-01	6.022066e-02	1.822023e-02	4.387401e-01	2.298623e-01	2.020792e-02	4.511729e-01	1.926036e-01	1.791632e-01	7.999003e-02	7.686227e-02	6.708716e-02	4.730864e-01	2.126521e-01	2.811918e-03	2.058459e-01	3.851654e-02	1.069910e-01	3.630942e-02	7.710206e-02	7.101339e-03	7.367607e-01	3.573546e-02	7.564587e-02	2.116447e-01	6.785750e-02	4.773473e-01	1.071694e-01	6.033516e-02	6.670689e-02	4.238849e-01	1.951399e-01	4.549317e-02	2.559134e-01	1.286167e-02	2.752325e-02	6.410040e-02	1.024596e-01	4.104545e-03	5.788370e-01	2.229752e-01	1.478646e-01	2.670418e-01	5.188593e-02	4.684247e-01	1.797639e-02	4.680668e-02	1.572383e-01	3.273136e-01	1.710939e-01	2.241963e-02	2.587250e-01	6.320963e-02	7.536891e-02	3.779870e-03	9.163866e-02	4.348944e-04	7.936321e-01	3.514553e-02	2.380496e-02	6.035690e-02	1.200069e-01	2.387051e-01	4.577976e-01	9.932851e-02	7.511221e-02	4.955876e-01	1.361354e-01	3.163863e-02	2.162359e-01	4.529024e-02	5.879771e-02	1.561312e-01	2.078643e-01	9.670396e-04	4.684651e-01	1.077746e-01	2.820792e-02	1.869837e-01	5.084159e-02	3.293135e-01	2.073700e-01	1.972833e-01	8.792279e-02	3.735923e-01	2.162094e-01	1.270399e-02	2.888367e-01	2.073481e-02	1.881807e-01	1.764608e-01	1.431464e-01	8.127372e-02	3.447463e-01	6.619201e-02	9.750967e-02	2.768059e-01	5.711616e-02	3.264195e-01	1.051431e-01	1.370057e-01	7.631134e-02	3.692878e-01	4.390746e-02	4.436528e-03	3.549977e-01	1.510591e-01	4.130243e-01	5.655818e-02	1.125839e-01	4.178336e-01	4.177374e-01	4.805744e-02	1.036914e-01	4.305138e-01	2.444173e-01	2.356606e-01	2.837894e-01	2.361327e-01	2.126357e-01	2.896006e-01	3.057762e-01	1.919875e-01	2.544044e-01	2.207549e-01	3.434484e-01	1.813923e-01	3.791730e-01	2.201439e-01	1.711705e-01	2.295126e-01	4.230279e-02	5.402961e-01	2.675715e-01	1.498296e-01	3.162786e-01	1.503498e-01	3.466185e-01	1.867531e-01	4.465000e-01	1.285435e-01	1.664399e-01	2.585166e-01	1.782261e-01	2.615696e-01	2.700036e-01	2.902007e-01	3.152116e-01	1.289364e-01	4.025798e-01	1.532722e-01	2.934467e-01	2.816507e-01	1.597398e-01	2.651628e-01	1.427275e-01	3.343447e-01	1.533482e-01	3.695796e-01	2.378168e-01	3.079749e-01	3.653108e-01	8.889753e-02	2.672402e-01	3.512957e-01	1.111086e-01	2.703555e-01	1.178919e-01	3.876418e-01	2.779438e-01	2.165224e-01	2.522439e-01	1.881377e-01	3.900353e-01	1.695832e-01	3.316679e-01	1.973589e-01	1.995931e-01	2.713801e-01	1.301845e-01	2.975115e-01	2.558988e-01	3.164053e-01	2.723962e-01	1.690475e-01	3.734416e-01	1.851148e-01	2.968737e-01	2.804908e-01	2.058219e-01	2.168136e-01	1.001559e-01	5.235274e-01	2.786891e-01	9.762756e-02	4.618103e-01	3.723437e-01	7.686402e-02	2.797721e-01	1.536110e-01	5.428122e-02	1.644230e+00	9.959206e-02	8.193145e-02	2.286702e+00	1.161471e-01	2.078466e-02	3.211894e+00	2.906776e-01	7.024920e-01	1.571459e+00	5.747149e-02	2.947347e-02	2.460201e+00	1.662827e-01	8.926410e-03	1.787335e+00	1.744142e-01	3.876043e+00	4.669631e+00	1.127779e-01	5.188231e-01	2.280433e-01	3.087656e-01	2.313162e+00	1.429905e+00	8.958182e-02	1.946971e+00	2.081382e-01	7.068919e-02	2.507525e+00	1.495382e-01	5.461897e-03	3.131304e+00	3.963116e-01	7.286153e-02	2.420328e+00	5.101065e-01	2.313462e-01	3.515820e+00
18960000	-4.739663e+04	1.398201e+02	5.768773e+00	5.189294e-02	2.500705e-01	4.349489e-02	3.899747e-02	5.624774e-01	5.306683e-02	5.694847e-02	3.390934e-01	2.976149e-02	5.937801e-02	4.727801e-01	4.203859e-02	1.228825e-01	1.501661e-01	4.045088e-02	7.571831e-02	4.683610e-01	1.424212e-01	6.521916e-02	1.419279e-01	1.352267e-01	3.909879e-02	5.103678e-01	1.081597e-01	6.973871e-02	2.432460e-01	1.290309e-01	3.182760e-02	4.089320e-01	1.172247e-01	1.549171e-02	4.708766e-01	3.316085e-01	9.423826e-02	7.004810e-02	1.773683e-02	4.548310e-02	4.650822e-01	2.480873e-01	1.683626e-03	2.091138e-01	3.054997e-02	1.076331e-01	3.112949e-02	4.850400e-02	8.451571e-03	7.829668e-01	2.131504e-02	1.799778e-01	2.632353e-01	2.138665e-02	3.810078e-01	1.414849e-01	1.290753e-02	3.772839e-02	3.628254e-01	1.650079e-01	3.442239e-02	3.937856e-01	6.230199e-03	4.895756e-02	1.178397e-01	1.776446e-02	2.165023e-02	6.164907e-01	1.772974e-01	4.607263e-02	5.340929e-01	3.776955e-02	3.439866e-01	2.496536e-02	1.311297e-02	1.527347e-01	3.806335e-01	1.970864e-01	1.911292e-02	2.283940e-01	2.203842e-02	1.893383e-02	1.437336e-02	1.450746e-01	9.011749e-03	7.301974e-01	8.240898e-02	5.013634e-02	1.264713e-02	3.014442e-02	7.172232e-01	4.308205e-02	1.467669e-01	8.748544e-02	4.727410e-01	1.190287e-01	4.798366e-02	2.260578e-01	4.670345e-02	8.868379e-02	1.856537e-01	2.117445e-01	9.356216e-03	3.615132e-01	1.430486e-01	4.171228e-02	4.922012e-02	6.792099e-02	4.260774e-01	2.443944e-01	1.706749e-01	1.015334e-01	3.675938e-01	1.712182e-01	4.262961e-03	3.235250e-01	3.186667e-02	1.520544e-01	1.835240e-01	3.014710e-01	6.631190e-02	2.874223e-01	9.216409e-03	7.156961e-02	2.033075e-01	1.700607e-01	3.995198e-01	8.108054e-02	7.446188e-02	2.906444e-02	2.889854e-01	2.205087e-01	1.291548e-03	3.249967e-01	1.351532e-01	4.599005e-01	4.814538e-02	1.322650e-01	3.596891e-01	4.533369e-01	4.608376e-02	1.150976e-01	3.854817e-01	2.443220e-01	2.249622e-01	2.843800e-01	2.463358e-01	2.107823e-01	2.741959e-01	3.378850e-01	1.771368e-01	2.462557e-01	2.484224e-01	2.906989e-01	2.146230e-01	3.633154e-01	2.286513e-01	1.427842e-01	2.652491e-01	4.822432e-02	5.507056e-01	2.411381e-01	1.599320e-01	3.208629e-01	1.683387e-01	3.460612e-01	1.647372e-01	3.330000e-01	1.520881e-01	2.116623e-01	3.032495e-01	2.192102e-01	2.380636e-01	2.919369e-01	2.507893e-01	3.389557e-01	1.465779e-01	3.977345e-01	1.167319e-01	2.682975e-01	2.767620e-01	1.779082e-01	2.770324e-01	1.132755e-01	3.089414e-01	2.095926e-01	3.681905e-01	2.413206e-01	3.759891e-01	3.039656e-01	7.872466e-02	2.718389e-01	2.749191e-01	2.168762e-01	2.363659e-01	1.116452e-01	4.245217e-01	2.552502e-01	2.085828e-01	2.237199e-01	2.174843e-01	4.006461e-01	1.581497e-01	3.592927e-01	2.694360e-01	1.607865e-01	2.104848e-01	1.317751e-01	2.993198e-01	2.841288e-01	2.847763e-01	2.864184e-01	1.602191e-01	3.909868e-01	1.623757e-01	3.190018e-01	2.722746e-01	1.748624e-01	2.338612e-01	6.794726e-02	5.521511e-01	2.880168e-01	9.188480e-02	5.275186e-01	3.948771e-01	3.009938e-02	2.755067e-01	4.742557e-02	7.529184e-03	1.248460e+00	1.050267e-01	6.777147e-02	2.807765e+00	7.121273e-02	1.684183e-01	3.677077e+00	1.832869e-01	1.506773e-01	1.212012e+00	1.711609e-02	1.555078e-01	3.311717e+00	1.072779e-01	1.779421e-02	1.114121e+00	1.670004e-01	3.291170e+00	5.538504e+00	9.272436e-02	4.804748e-01	1.495152e-01	2.689769e-01	2.517027e+00	1.666393e+00	1.730106e-01	2.113217e+00	2.686605e-01	5.927222e-02	2.641645e+00	1.476996e-01	5.358302e-03	2.635933e+00	2.806030e-01	4.702267e-02	2.576202e+00	4.645687e-01	2.386136e-01	2.994421e+00
18970000	-4.739708e+04	1.540612e+02	5.262207e+00	5.205294e-02	2.731218e-01	3.274309e-02	8.267746e-02	5.084754e-01	5.092934e-02	5.852071e-02	3.197528e-01	2.665894e-02	6.699647e-02	4.930845e-01	3.498661e-02	1.001498e-01	1.937116e-01	8.634438e-02	7.573217e-02	4.138675e-01	1.301945e-01	8.013739e-02	1.362398e-01	1.242024e-01	4.854080e-02	4.960292e-01	1.148505e-01	2.769376e-02	1.716718e-01	9.225417e-02	3.859494e-02	5.789815e-01	9.080375e-02	1.075670e-01	3.760096e-01	3.686166e-01	6.986680e-02	4.523965e-02	3.270042e-02	1.071885e-01	5.001652e-01	1.661016e-01	2.207214e-03	1.903957e-01	3.394185e-02	1.693441e-01	9.481841e-02	1.163794e-01	5.417175e-03	5.319662e-01	8.207478e-02	9.918907e-02	3.018857e-01	1.390319e-02	4.910135e-01	4.945891e-02	4.454958e-02	4.600681e-02	4.234818e-01	2.108198e-01	3.560110e-02	2.652337e-01	1.885676e-02	2.353419e-03	1.367958e-01	1.093219e-01	8.949040e-03	3.777940e-01	3.647858e-01	5.151880e-02	5.468931e-01	2.252645e-02	2.804529e-01	4.453101e-02	5.407777e-02	1.299064e-01	3.605349e-01	1.938593e-01	2.291651e-02	2.479504e-01	4.483252e-02	1.434391e-01	1.881022e-02	2.866352e-02	2.564247e-02	7.482660e-01	3.517873e-02	6.686279e-02	2.396832e-01	3.727050e-01	1.040792e-01	1.923250e-01	2.434484e-02	8.903797e-02	4.745843e-01	1.653533e-01	3.555162e-02	2.075424e-01	2.793036e-02	7.126437e-02	1.402092e-01	1.313433e-01	2.572688e-02	4.110636e-01	2.203926e-01	4.478093e-02	7.248596e-02	5.489057e-02	5.543063e-01	2.211979e-01	5.233833e-02	9.480113e-02	3.395017e-01	1.973659e-01	9.053522e-03	3.390272e-01	2.025055e-02	9.584084e-02	1.308216e-01	1.904345e-01	3.546208e-02	3.858299e-01	1.616110e-01	4.457723e-02	3.691475e-01	1.138541e-01	3.086532e-01	6.467260e-02	9.909549e-02	4.283243e-02	3.339337e-01	2.679941e-01	6.746356e-05	2.817902e-01	7.338218e-02	4.547989e-01	5.037648e-02	1.173200e-01	3.775046e-01	4.427959e-01	3.990330e-02	1.130353e-01	4.042654e-01	2.368304e-01	2.525518e-01	2.673761e-01	2.432417e-01	2.117563e-01	2.856658e-01	3.218879e-01	1.806899e-01	2.785414e-01	2.657886e-01	2.552823e-01	2.003877e-01	4.002162e-01	2.087720e-01	1.532017e-01	2.378101e-01	4.465483e-02	5.379440e-01	2.364664e-01	1.809348e-01	2.552637e-01	2.427655e-01	3.105321e-01	1.914386e-01	3.327384e-01	1.888497e-01	1.751495e-01	3.032624e-01	2.146704e-01	3.004194e-01	2.315408e-01	2.533695e-01	2.405563e-01	2.157435e-01	3.737908e-01	1.699094e-01	2.248381e-01	3.442579e-01	1.483366e-01	2.825673e-01	1.086968e-01	3.381425e-01	1.707603e-01	3.824004e-01	2.071953e-01	3.106794e-01	2.864890e-01	1.956364e-01	2.826553e-01	3.824364e-01	1.563821e-01	1.785263e-01	1.020185e-01	3.665199e-01	2.804755e-01	2.509861e-01	2.661246e-01	2.127198e-01	3.571004e-01	1.640552e-01	3.590344e-01	2.417193e-01	1.681058e-01	2.311405e-01	1.400703e-01	3.357190e-01	2.851242e-01	2.390865e-01	3.314899e-01	1.969884e-01	3.227700e-01	1.487517e-01	3.073796e-01	2.850966e-01	2.016633e-01	2.058605e-01	8.624729e-02	5.584686e-01	2.595724e-01	9.571176e-02	4.936178e-01	4.009861e-01	1.204004e-01	3.037111e-01	1.385756e-01	4.480898e-02	1.861422e+00	2.106440e-01	3.680633e-02	2.567955e+00	1.215635e-01	1.829113e-01	2.223526e+00	2.873427e-01	3.747680e-01	1.805366e+00	1.221436e-01	1.546223e-01	2.362480e+00	1.493579e-01	9.734335e-02	1.417498e+00	1.896524e-01	3.904961e+00	4.667198e+00	1.098989e-01	5.128117e-01	1.551222e-01	2.333248e-01	2.233274e+00	5.312383e-01	1.115546e-01	1.815975e+00	4.252153e-01	5.915526e-02	2.570140e+00	1.337286e-01	5.616985e-03	2.926671e+00	2.479039e-01	5.861361e-02	2.708198e+00	5.241885e-01	2.629192e-01	4.107206e+00
18980000	-4.739535e+04	1.513438e+02	5.291291e+00	6.002858e-02	2.960246e-01	3.447167e-02	3.220078e-02	5.203345e-01	5.693986e-02	6.404431e-02	3.556597e-01	2.517811e-02	6.433465e-02	4.499173e-01	4.086590e-02	9.343360e-02	1.676370e-01	8.477405e-02	6.889413e-02	4.502139e-01	1.350474e-01	8.224560e-02	1.635138e-01	1.079761e-01	4.688259e-02	4.811568e-01	1.182251e-01	1.633229e-02	2.919037e-01	5.667213e-02	2.788066e-02	3.673881e-01	2.398231e-01	1.899434e-02	5.110425e-01	3.128843e-01	7.309898e-02	6.055823e-02	2.342165e-02	1.442118e-01	4.140947e-01	1.404575e-01	3.109576e-03	2.287403e-01	6.938609e-02	2.808545e-01	8.071704e-02	2.090720e-02	2.608926e-03	5.793137e-01	3.559857e-02	7.372009e-02	5.099335e-01	2.835098e-03	3.395046e-01	5.329919e-02	2.070760e-02	5.619805e-02	4.765300e-01	2.173095e-01	3.368350e-02	2.071986e-01	9.080339e-03	1.196511e-02	2.603094e-01	1.831508e-01	9.519165e-03	2.231640e-01	3.118915e-01	9.715066e-02	2.354598e-01	2.244409e-02	5.232779e-01	3.849789e-03	1.178177e-01	1.753261e-01	3.651517e-01	1.416780e-01	9.480751e-03	2.637931e-01	4.457046e-02	8.297498e-02	3.795248e-03	4.865383e-02	8.775587e-03	7.051155e-01	1.506848e-01	1.783977e-01	1.142459e-01	7.004701e-03	2.100610e-01	2.191565e-01	2.711342e-01	8.561250e-02	4.514093e-01	1.705253e-01	2.757328e-02	2.259384e-01	3.894123e-02	2.107525e-01	2.136369e-01	1.358542e-01	2.135417e-02	3.149114e-01	1.034908e-01	2.394860e-02	5.359345e-02	1.271870e-02	5.865635e-01	2.938124e-01	2.936337e-02	8.494038e-02	4.494086e-01	1.396988e-01	9.735452e-03	2.978525e-01	1.836421e-02	1.706898e-01	1.612067e-01	1.824098e-01	6.037628e-02	3.472736e-01	7.804378e-02	7.890590e-02	2.892743e-01	6.712400e-02	3.171872e-01	9.962089e-02	1.478877e-01	2.404476e-02	3.495020e-01	3.514785e-01	4.741743e-04	2.256869e-01	4.881362e-02	4.771451e-01	4.858995e-02	1.251239e-01	3.491410e-01	4.142123e-01	4.296130e-02	1.025982e-01	4.402282e-01	2.424228e-01	2.396301e-01	2.768268e-01	2.411203e-01	2.163450e-01	2.780079e-01	2.947539e-01	2.108932e-01	2.376227e-01	2.750744e-01	2.654175e-01	2.218854e-01	3.803555e-01	1.560820e-01	1.506547e-01	3.129078e-01	5.211270e-02	5.115385e-01	2.439965e-01	1.923523e-01	3.555845e-01	1.023932e-01	3.394217e-01	2.026006e-01	4.290065e-01	1.791362e-01	1.548258e-01	2.370315e-01	1.428965e-01	3.147372e-01	2.384166e-01	3.039497e-01	2.721200e-01	1.417248e-01	4.264237e-01	1.597314e-01	2.801690e-01	2.932224e-01	1.506784e-01	2.759301e-01	1.235846e-01	3.330147e-01	1.749238e-01	3.684769e-01	2.021570e-01	3.278636e-01	3.007022e-01	1.692771e-01	2.832158e-01	2.772705e-01	1.655315e-01	2.739822e-01	1.044168e-01	4.173588e-01	2.817001e-01	1.965243e-01	1.962883e-01	1.836709e-01	3.744934e-01	2.455474e-01	3.537852e-01	2.291521e-01	1.712163e-01	2.458463e-01	1.199696e-01	3.249465e-01	2.806208e-01	2.744631e-01	2.885777e-01	1.814493e-01	3.401628e-01	1.898101e-01	2.601071e-01	2.823374e-01	1.839516e-01	2.736040e-01	6.858181e-02	5.363935e-01	2.921450e-01	1.028797e-01	4.585525e-01	3.645028e-01	1.130126e-01	3.075018e-01	9.328592e-02	6.930299e-02	1.435593e+00	1.223940e-01	1.655377e-01	1.994236e+00	5.263438e-02	1.594889e+00	2.577499e+00	2.187475e-01	1.911363e+00	1.850547e+00	1.348873e-01	1.063984e-02	2.562920e+00	1.631273e-01	2.236675e-02	1.131004e+00	1.694432e-01	3.803779e+00	4.493126e+00	9.672011e-02	5.036462e-01	1.896892e-01	2.466681e-01	2.272940e+00	8.680803e-01	1.672240e-01	2.046503e+00	3.351137e-01	4.447202e-02	2.472118e+00	1.217993e-01	4.179972e-03	2.970796e+00	3.515865e-01	1.000793e-01	2.696795e+00	6.173167e-01	2.363063e-01	4.325877e+00
18990000	-4.741726e+04	1.500932e+02	5.355343e+00	9.058713e-02	3.498636e-01	4.695620e-02	2.260347e-03	4.499481e-01	6.038459e-02	5.624516e-02	3.318052e-01	2.115875e-02	5.532425e-02	4.861115e-01	4.935512e-02	1.318375e-01	2.039607e-01	3.854162e-02	6.550206e-02	4.482595e-01	1.118986e-01	7.298139e-02	1.365154e-01	1.102233e-01	5.875536e-02	5.201902e-01	1.013343e-01	5.248363e-02	1.929312e-01	8.738142e-02	1.718420e-02	5.269479e-01	1.230716e-01	5.911279e-02	3.967247e-01	1.765884e-01	3.070800e-01	3.630078e-02	2.419331e-02	7.606960e-02	3.630835e-01	2.703021e-01	6.497290e-03	2.541067e-01	2.994077e-02	1.881423e-01	2.907295e-02	4.459298e-02	4.839238e-03	6.456382e-01	8.771433e-02	8.000976e-02	3.000180e-01	1.196572e-01	3.751197e-01	2.519121e-02	1.000041e-01	5.441595e-02	4.462729e-01	2.289984e-01	2.277169e-02	2.424620e-01	5.079147e-03	5.927315e-03	6.293080e-02	4.365631e-02	2.906401e-02	7.137142e-01	1.447073e-01	5.039530e-02	1.868877e-01	2.535266e-01	3.758727e-01	6.715485e-02	6.616293e-02	1.713727e-01	3.296361e-01	1.529835e-01	2.774483e-02	2.687022e-01	4.956080e-02	1.293870e-01	2.430405e-02	3.904308e-02	4.874364e-03	7.110651e-01	9.132649e-02	8.566023e-02	1.816037e-01	1.370062e-01	1.156125e-01	8.770919e-02	3.924081e-01	9.897291e-02	4.487000e-01	1.502392e-01	3.624720e-02	2.261751e-01	3.966549e-02	8.523415e-02	2.601190e-01	1.960694e-01	1.802773e-02	3.596013e-01	8.094835e-02	4.766602e-02	2.560609e-02	3.229895e-02	5.605319e-01	2.256654e-01	1.082316e-01	4.351380e-02	3.221031e-01	2.109671e-01	1.651406e-02	3.740785e-01	3.282344e-02	1.056806e-01	1.662220e-01	2.215993e-01	8.926438e-02	3.263801e-01	9.085365e-02	1.868562e-01	1.714999e-01	1.136753e-01	3.660048e-01	1.010675e-01	6.089642e-02	5.729959e-02	3.960193e-01	1.715862e-01	2.546796e-03	2.715239e-01	1.010242e-01	4.275775e-01	5.550691e-02	1.239520e-01	3.929636e-01	4.677357e-01	4.011129e-02	1.156040e-01	3.765491e-01	2.308111e-01	2.453782e-01	2.625659e-01	2.612448e-01	2.292641e-01	2.592368e-01	3.283632e-01	1.831359e-01	2.694555e-01	2.294793e-01	2.996386e-01	2.014265e-01	3.582832e-01	1.783828e-01	1.560110e-01	3.073230e-01	5.024462e-02	4.801144e-01	2.822081e-01	1.874329e-01	3.559171e-01	8.407839e-02	4.104145e-01	1.495900e-01	3.834935e-01	1.754103e-01	1.770932e-01	2.640029e-01	1.376429e-01	3.375190e-01	2.357590e-01	2.890790e-01	3.010535e-01	1.970072e-01	3.712381e-01	1.307013e-01	2.818195e-01	2.545605e-01	1.921604e-01	2.714596e-01	1.389728e-01	3.216922e-01	1.893867e-01	3.499483e-01	2.102678e-01	3.691086e-01	2.383952e-01	1.822284e-01	3.035650e-01	2.453206e-01	1.161265e-01	3.349880e-01	1.069548e-01	3.818418e-01	2.867294e-01	2.244740e-01	2.339357e-01	1.214512e-01	4.175940e-01	2.270191e-01	3.321881e-01	2.598725e-01	1.740627e-01	2.338767e-01	1.385350e-01	2.973348e-01	3.057666e-01	2.583636e-01	2.975563e-01	2.055705e-01	3.164478e-01	1.804253e-01	2.805125e-01	2.727112e-01	1.984821e-01	2.482942e-01	8.049987e-02	5.766257e-01	2.555108e-01	8.736359e-02	4.828335e-01	3.702351e-01	8.385384e-02	2.848088e-01	1.505019e-01	3.605127e-02	1.260982e+00	1.000928e-01	1.006674e-01	1.456120e+00	7.560991e-02	9.192522e-02	3.913368e+00	4.697658e-01	2.908813e-01	1.962479e+00	8.988508e-02	6.513141e-02	3.574452e+00	1.694759e-01	1.048027e-01	1.635955e+00	1.624400e-01	3.867516e+00	4.782599e+00	1.058356e-01	4.714948e-01	2.072662e-01	2.496433e-01	2.672428e+00	1.143594e+00	1.381903e-01	2.157439e+00	2.186173e-01	6.384585e-02	2.411863e+00	1.517653e-01	3.156180e-03	2.995014e+00	4.359537e-01	5.383188e-02	2.409253e+00	4.236439e-01	2.169409e-01	3.821696e+00
19000000	-4.739015e+04	1.392534e+02	5.861553e+00	5.033726e-02	3.224247e-01	3.643861e-02	9.590065e-02	4.304537e-01	6.444508e-02	5.919647e-02	3.292594e-01	2.913711e-02	5.257637e-02	4.914838e-01	3.834687e-02	9.759689e-02	1.597421e-01	7.986798e-02	5.462335e-02	4.617206e-01	1.464490e-01	7.962700e-02	1.260767e-01	1.392238e-01	4.044461e-02	4.935162e-01	1.211118e-01	1.524743e-02	2.105798e-01	6.156744e-02	9.404198e-03	5.286330e-01	1.745681e-01	9.628959e-02	4.180740e-01	3.186930e-01	8.936791e-02	6.093501e-02	1.664051e-02	6.288842e-02	3.299982e-01	2.756797e-01	2.895864e-04	2.714583e-01	5.968573e-02	1.851463e-01	2.786477e-02	1.796537e-03	2.630172e-03	7.589482e-01	2.361408e-02	1.041816e-01	2.669387e-01	1.261817e-02	3.717621e-01	1.617483e-01	8.275110e-02	6.188551e-02	4.876853e-01	1.704943e-01	2.400456e-02	2.497439e-01	6.186372e-03	5.238687e-02	8.358974e-02	4.687933e-02	1.192603e-02	4.689849e-01	3.362332e-01	1.635521e-01	2.261101e-01	1.270043e-01	4.265143e-01	3.740128e-02	1.941790e-02	1.198450e-01	3.650575e-01	2.119055e-01	1.098882e-02	2.388493e-01	5.335387e-02	4.233861e-02	4.032680e-02	5.183178e-02	2.287487e-04	8.010124e-01	6.426169e-02	1.501064e-02	2.455237e-02	3.985842e-01	1.928629e-01	1.155159e-01	2.534739e-01	8.666338e-02	4.216215e-01	1.897093e-01	3.001697e-02	2.171604e-01	5.482851e-02	7.533085e-02	1.434867e-01	2.178911e-01	1.773745e-02	3.954627e-01	1.500913e-01	4.816268e-02	1.008012e-01	2.461398e-02	4.574165e-01	2.668100e-01	1.021956e-01	7.392663e-02	3.559388e-01	1.403080e-01	2.111001e-02	3.878430e-01	2.087354e-02	1.569590e-01	1.385067e-01	8.504504e-02	2.759643e-02	3.913814e-01	2.005115e-01	9.347708e-02	2.470644e-01	8.749721e-02	2.606896e-01	2.316969e-01	7.957483e-02	2.740816e-02	3.247528e-01	2.398282e-01	2.633774e-03	2.863219e-01	1.190552e-01	4.475922e-01	5.047055e-02	1.123122e-01	3.896251e-01	4.428487e-01	4.637141e-02	1.211103e-01	3.896696e-01	2.568365e-01	2.267437e-01	2.807757e-01	2.356441e-01	2.103302e-01	2.666851e-01	3.404350e-01	1.825497e-01	2.732630e-01	2.750278e-01	2.565375e-01	1.951717e-01	4.059444e-01	2.019576e-01	2.014315e-01	1.906665e-01	5.167311e-02	5.463640e-01	2.393587e-01	1.626042e-01	3.204481e-01	1.638522e-01	3.671819e-01	1.485178e-01	3.276350e-01	1.857083e-01	1.870613e-01	2.995955e-01	1.762550e-01	3.155653e-01	2.571206e-01	2.510590e-01	3.386106e-01	1.960363e-01	3.424437e-01	1.229093e-01	2.083698e-01	3.075026e-01	1.718670e-01	3.122606e-01	1.220301e-01	3.255643e-01	1.642972e-01	3.881083e-01	1.678262e-01	5.315189e-01	2.294686e-01	7.118629e-02	3.266847e-01	2.471552e-01	1.727886e-01	2.533715e-01	1.007008e-01	4.179708e-01	2.734019e-01	2.079266e-01	2.390207e-01	2.037709e-01	4.089745e-01	1.482339e-01	3.562130e-01	2.945168e-01	1.326586e-01	2.166116e-01	1.494110e-01	2.829175e-01	3.245520e-01	2.431196e-01	3.200855e-01	1.734497e-01	3.298264e-01	1.766384e-01	2.547409e-01	2.882301e-01	1.723604e-01	2.846686e-01	9.615343e-02	5.619772e-01	2.408198e-01	1.010496e-01	4.709163e-01	4.148733e-01	8.952868e-02	2.623923e-01	2.535720e-01	9.873448e-03	1.410063e+00	9.976098e-02	6.495721e-02	1.932292e+00	2.845326e-02	8.576932e-02	2.880238e+00	1.316250e-01	1.627802e-01	1.390935e+00	1.214887e-01	2.442600e-01	2.453687e+00	8.652560e-02	6.982110e-02	1.166584e+00	1.520094e-01	3.921834e+00	4.610428e+00	8.880532e-02	4.818958e-01	1.799710e-01	1.926950e-01	2.613370e+00	1.486907e+00	8.843793e-02	2.178188e+00	2.017137e-01	4.821647e-02	2.562601e+00	2.047022e-01	8.050131e-03	2.940767e+00	3.522846e-01	5.854640e-02	2.363325e+00	2.886509e-01	2.723177e-01	4.167185e+00
19010000	-4.738305e+04	1.412066e+02	5.667374e+00	5.918200e-02	2.587038e-01	3.958585e-02	7.895104e-02	5.127818e-01	5.079546e-02	4.733161e-02	3.146175e-01	2.236506e-02	7.687151e-02	4.940247e-01	4.478961e-02	1.069117e-01	1.708826e-01	5.927415e-02	7.684548e-02	4.739557e-01	1.121304e-01	8.165008e-02	1.605330e-01	9.853918e-02	4.375765e-02	4.809550e-01	1.345651e-01	9.399430e-02	2.456795e-01	1.240566e-01	5.987275e-02	3.024438e-01	1.739530e-01	6.512211e-02	4.782380e-01	2.041411e-01	1.451054e-01	1.043231e-01	3.070267e-03	5.556564e-02	4.288676e-01	2.292369e-01	3.082762e-03	2.446118e-01	3.863523e-02	1.193734e-01	1.930284e-02	5.679208e-02	2.414948e-03	7.759131e-01	2.620362e-02	2.605855e-02	2.135181e-01	2.736625e-02	4.305473e-01	2.492413e-01	5.326850e-02	3.910948e-02	4.189472e-01	2.371522e-01	3.182884e-02	2.546208e-01	1.834142e-02	1.582925e-02	6.646541e-02	1.092363e-01	2.701519e-02	5.454534e-01	2.360004e-01	5.451479e-02	2.101763e-01	5.209859e-02	4.814833e-01	2.641408e-02	1.753129e-01	1.531738e-01	4.008823e-01	1.684315e-01	1.371126e-02	2.294988e-01	3.430232e-02	3.143947e-02	2.982088e-02	2.320119e-01	1.656592e-02	6.698467e-01	2.031510e-02	1.655526e-01	1.341466e-02	4.539441e-01	4.555756e-02	2.768262e-01	4.470481e-02	1.008702e-01	3.460062e-01	2.193966e-01	2.433178e-02	2.563538e-01	5.304146e-02	9.271184e-02	1.456472e-01	2.220468e-01	2.274057e-02	3.717513e-01	1.451024e-01	3.150130e-02	2.891000e-02	8.005247e-02	4.943456e-01	2.571407e-01	1.080500e-01	9.730953e-02	3.528185e-01	1.728655e-01	5.705756e-03	3.389411e-01	3.235971e-02	2.199091e-01	1.680538e-01	2.318317e-01	4.233551e-02	2.697918e-01	6.807796e-02	1.364000e-01	1.958718e-01	1.343728e-01	3.059092e-01	1.428750e-01	8.457124e-02	3.090495e-02	3.125680e-01	3.242484e-01	1.533354e-03	2.628763e-01	6.786903e-02	4.388446e-01	4.831713e-02	1.267361e-01	3.861022e-01	4.383728e-01	4.714836e-02	1.109590e-01	4.035198e-01	2.400963e-01	2.389197e-01	2.706645e-01	2.503194e-01	2.215994e-01	2.718619e-01	3.235915e-01	1.829472e-01	2.236037e-01	3.026226e-01	3.084403e-01	1.653333e-01	3.223164e-01	2.121595e-01	1.914974e-01	2.740267e-01	5.164266e-02	5.375126e-01	2.372140e-01	1.736307e-01	3.477236e-01	1.541153e-01	3.626207e-01	1.355404e-01	3.139333e-01	1.952859e-01	1.933734e-01	2.974075e-01	1.474137e-01	3.432548e-01	2.731584e-01	2.361731e-01	2.697794e-01	1.629583e-01	4.357880e-01	1.314743e-01	2.981948e-01	2.724157e-01	1.695513e-01	2.598382e-01	1.177684e-01	3.046998e-01	1.805414e-01	3.969904e-01	2.445058e-01	3.128097e-01	2.912763e-01	1.514082e-01	2.390973e-01	2.563488e-01	1.906616e-01	3.138923e-01	1.077076e-01	3.988720e-01	3.107525e-01	1.826679e-01	2.044162e-01	2.067860e-01	3.409823e-01	2.478155e-01	3.048804e-01	2.646689e-01	2.076560e-01	2.227948e-01	1.412831e-01	2.899121e-01	3.194189e-01	2.493860e-01	2.830684e-01	1.725265e-01	3.300440e-01	2.143611e-01	2.927726e-01	2.758901e-01	1.798677e-01	2.514697e-01	6.754747e-02	5.574636e-01	2.946642e-01	8.032469e-02	4.917169e-01	4.083182e-01	5.248041e-02	2.671995e-01	7.337402e-02	1.531546e-02	1.207161e+00	1.122375e-01	1.047259e-01	3.244761e+00	5.545206e-02	5.340187e-01	2.758752e+00	2.251007e-01	1.990978e+00	1.493520e+00	1.218926e-01	6.014694e-01	1.975018e+00	1.928491e-01	9.473890e-02	9.961757e-01	1.562796e-01	3.842772e+00	4.518351e+00	9.602165e-02	4.983148e-01	1.422171e-01	2.199696e-01	2.804942e+00	1.638789e+00	1.656568e-01	1.929482e+00	1.595928e-01	5.782620e-02	2.431223e+00	1.286068e-01	3.156629e-03	3.244639e+00	3.675916e-01	7.835088e-02	2.396081e+00	3.661464e-01	2.310686e-01	3.992925e+00
19020000	-4.738434e+04	1.448206e+02	5.594437e+00	5.787825e-02	2.896477e-01	3.902229e-02	4.680253e-02	5.181116e-01	4.853759e-02	5.112517e-02	3.354436e-01	2.052351e-02	8.747346e-02	4.586851e-01	4.674918e-02	1.070106e-01	1.787999e-01	8.819806e-02	7.519465e-02	4.341361e-01	1.166606e-01	9.304429e-02	1.317576e-01	1.178143e-01	4.066871e-02	5.183755e-01	9.833957e-02	7.062309e-02	1.990800e-01	1.429600e-01	3.511449e-02	4.749273e-01	7.729510e-02	4.946010e-02	4.920773e-01	2.744161e-01	1.004352e-01	5.551043e-02	2.810082e-02	7.790045e-02	4.721418e-01	2.544570e-01	2.942446e-03	1.683658e-01	2.419259e-02	1.587319e-01	4.646677e-02	7.036065e-02	1.688429e-02	6.195245e-01	8.803194e-02	1.255298e-01	3.040645e-01	4.632077e-02	3.730818e-01	3.058497e-02	1.204181e-01	4.588712e-02	4.999683e-01	2.033780e-01	2.119108e-02	2.083222e-01	2.125337e-02	3.836003e-02	1.765686e-01	8.932741e-02	2.136760e-03	3.831441e-01	3.104630e-01	2.857497e-02	2.873692e-01	5.272814e-02	5.306349e-01	4.170681e-02	5.898601e-02	1.453591e-01	3.691138e-01	1.873676e-01	1.402123e-02	2.325389e-01	5.159940e-02	2.483918e-02	1.027316e-02	9.152348e-02	1.332004e-03	8.522777e-01	1.975446e-02	1.433932e-01	1.342784e-01	8.710772e-02	6.507520e-02	4.908223e-01	7.932310e-02	9.542142e-02	4.322122e-01	1.520673e-01	3.494220e-02	2.214619e-01	6.389500e-02	7.384861e-02	1.736252e-01	1.393058e-01	4.264581e-02	3.469596e-01	2.236149e-01	2.457691e-02	1.220114e-01	1.457308e-02	5.313606e-01	2.519477e-01	5.553026e-02	6.985747e-02	4.154938e-01	1.669039e-01	9.224140e-03	3.212236e-01	1.729708e-02	1.435038e-01	1.486140e-01	2.188650e-01	4.843083e-02	3.472680e-01	9.331836e-02	1.588020e-01	2.089074e-01	2.751801e-01	2.550656e-01	3.825710e-02	6.378776e-02	3.972186e-02	2.610175e-01	2.199709e-01	2.462413e-03	3.619678e-01	1.148595e-01	4.303610e-01	5.081976e-02	1.274737e-01	3.913455e-01	4.269966e-01	4.327230e-02	1.074091e-01	4.223220e-01	2.447945e-01	2.361554e-01	2.823298e-01	2.367202e-01	2.149819e-01	2.611239e-01	3.394663e-01	1.844279e-01	2.202070e-01	2.407137e-01	3.457034e-01	1.933759e-01	4.510924e-01	1.499999e-01	1.327022e-01	2.662056e-01	3.545695e-02	5.201607e-01	2.705450e-01	1.738373e-01	2.399069e-01	2.081026e-01	4.712547e-01	8.073576e-02	4.207187e-01	1.823380e-01	2.153000e-01	1.816433e-01	1.366860e-01	3.697827e-01	2.123960e-01	2.811353e-01	3.208353e-01	1.316899e-01	3.958760e-01	1.515988e-01	2.787794e-01	3.031840e-01	1.445821e-01	2.734544e-01	1.170405e-01	3.390106e-01	1.574716e-01	3.864773e-01	1.959332e-01	4.227302e-01	3.029065e-01	7.843008e-02	3.146837e-01	3.279901e-01	1.703118e-01	1.870144e-01	1.167788e-01	4.446105e-01	2.476442e-01	1.909665e-01	2.712820e-01	1.844876e-01	3.692052e-01	1.750252e-01	3.610266e-01	2.230444e-01	1.492869e-01	2.666421e-01	1.406300e-01	3.244377e-01	2.529827e-01	2.819496e-01	3.048329e-01	1.522283e-01	3.252185e-01	2.177204e-01	2.595376e-01	3.528209e-01	1.343510e-01	2.532906e-01	9.138727e-02	5.312473e-01	2.885700e-01	8.879540e-02	4.911083e-01	4.063253e-01	1.171749e-01	3.076441e-01	7.883293e-02	6.739192e-03	2.364108e+00	1.193818e-01	1.202482e-01	1.650500e+00	9.211169e-02	1.974323e-01	2.715305e+00	1.936400e-01	8.474381e-01	1.128237e+00	8.918252e-02	4.081415e-01	2.454037e+00	1.808804e-01	6.764090e-02	1.343343e+00	1.901152e-01	3.745337e+00	4.885437e+00	1.079915e-01	4.562194e-01	1.980463e-01	3.660123e-01	2.555586e+00	1.201046e+00	2.245701e-01	1.937566e+00	3.049187e-01	1.363998e-01	2.317161e+00	2.061116e-01	5.201484e-03	2.753282e+00	3.996002e-01	6.623359e-02	2.279271e+00	6.404668e-01	3.057454e-01	3.869624e+00
19030000	-4.740191e+04	1.393063e+02	5.787171e+00	7.352359e-02	2.320430e-01	2.849544e-02	1.193320e-01	5.168061e-01	2.979982e-02	5.676910e-02	3.618829e-01	2.415319e-02	2.289159e-02	4.857221e-01	4.858108e-02	1.073996e-01	1.668698e-01	4.999896e-02	9.374369e-02	4.493004e-01	1.326875e-01	8.191001e-02	1.212887e-01	1.096677e-01	5.395487e-02	5.188378e-01	1.143409e-01	7.525415e-02	1.807657e-01	1.394448e-01	1.272888e-02	5.182199e-01	7.358653e-02	2.470055e-02	2.901245e-01	5.560970e-01	4.993669e-02	7.131979e-02	7.821528e-03	6.744603e-02	4.838798e-01	3.236365e-01	2.419964e-04	1.183678e-01	6.427913e-03	1.056754e-01	2.246789e-02	2.677429e-02	5.438823e-04	8.039876e-01	4.055091e-02	6.004793e-02	2.183655e-01	1.900610e-02	5.149072e-01	8.472058e-02	1.029527e-01	5.956627e-02	4.995909e-01	1.682717e-01	3.054108e-02	2.179110e-01	2.411904e-02	2.193014e-02	2.189681e-01	5.350282e-03	4.691352e-02	4.516035e-01	2.552345e-01	3.132789e-02	2.841673e-01	1.164795e-01	3.649597e-01	4.309112e-02	1.599745e-01	1.524622e-01	4.050908e-01	1.639515e-01	1.765545e-02	2.236673e-01	3.717277e-02	2.060962e-02	4.589917e-04	1.845429e-02	3.483779e-03	8.942433e-01	6.275007e-02	1.521845e-01	2.066582e-01	4.931859e-02	2.036099e-01	1.413247e-01	2.469041e-01	1.188626e-01	4.426656e-01	1.287371e-01	4.164563e-02	2.050926e-01	6.299649e-02	4.934554e-02	2.095912e-01	1.563835e-01	1.754475e-02	4.082073e-01	1.589277e-01	6.873418e-02	7.437825e-02	2.103504e-02	4.942869e-01	3.105016e-01	3.106394e-02	6.220596e-02	4.768326e-01	1.766801e-01	1.029113e-02	2.643726e-01	9.617653e-03	1.357778e-01	1.513930e-01	1.933655e-01	3.959256e-02	3.382917e-01	1.415795e-01	2.943864e-01	1.829065e-01	2.294383e-02	3.699125e-01	7.756844e-02	5.228235e-02	6.508807e-02	3.564015e-01	1.354594e-01	2.514892e-04	3.197285e-01	1.230710e-01	4.057871e-01	4.343116e-02	1.265451e-01	4.242367e-01	4.152194e-01	4.753768e-02	1.109370e-01	4.263059e-01	2.601608e-01	2.250138e-01	2.634544e-01	2.513709e-01	2.354133e-01	2.636746e-01	3.142567e-01	1.866554e-01	2.178448e-01	2.665202e-01	2.831589e-01	2.324762e-01	4.057059e-01	1.662062e-01	1.859422e-01	2.421457e-01	3.104035e-02	5.232916e-01	2.696520e-01	1.760161e-01	3.624288e-01	1.138509e-01	3.249445e-01	1.987758e-01	4.277924e-01	1.473517e-01	1.279971e-01	2.968589e-01	2.080968e-01	3.053727e-01	1.719225e-01	3.146079e-01	2.893409e-01	1.270494e-01	4.042051e-01	1.794046e-01	2.039034e-01	3.494918e-01	1.813615e-01	2.652433e-01	1.318268e-01	3.433481e-01	1.694982e-01	3.553269e-01	1.573510e-01	5.012481e-01	2.351445e-01	1.062564e-01	2.999841e-01	2.971013e-01	1.170105e-01	2.859041e-01	1.238465e-01	4.147757e-01	2.629352e-01	1.984426e-01	2.349432e-01	2.014397e-01	4.170782e-01	1.465389e-01	3.475869e-01	1.779637e-01	1.910385e-01	2.834109e-01	1.230946e-01	3.480461e-01	2.449919e-01	2.838674e-01	3.617145e-01	1.708826e-01	3.435754e-01	1.238276e-01	2.644880e-01	2.899339e-01	1.829944e-01	2.625837e-01	8.342554e-02	5.118798e-01	3.148697e-01	8.982493e-02	4.811453e-01	3.778521e-01	1.248093e-01	2.735380e-01	6.501338e-02	6.298589e-02	1.674759e+00	9.149995e-02	1.987818e-01	3.315761e+00	7.898246e-02	1.849287e-01	2.649323e+00	2.471487e-01	1.614819e-04	1.668674e+00	9.657637e-02	6.508269e-02	2.509339e+00	1.090034e-01	8.006993e-02	1.370738e+00	1.747407e-01	3.920381e+00	4.735751e+00	8.348310e-02	4.943060e-01	1.848520e-01	5.284018e-01	2.626712e+00	1.218565e+00	1.764620e-01	1.887914e+00	4.265001e-01	6.127599e-02	2.306022e+00	3.388966e-01	1.032283e-03	2.813828e+00	3.884067e-01	9.921829e-02	2.543747e+00	4.816615e-01	2.052461e-01	3.389671e+00
19040000	-4.737256e+04	1.337964e+02	6.013313e+00	7.231617e-02	2.799263e-01	2.673778e-02	4.882290e-02	5.331279e-01	3.906895e-02	5.215573e-02	3.472621e-01	2.582298e-02	6.806120e-02	4.504429e-01	5.625503e-02	1.071078e-01	1.899292e-01	7.255441e-02	5.232515e-02	4.619896e-01	1.160938e-01	6.585723e-02	1.462646e-01	1.350032e-01	4.342624e-02	5.064213e-01	1.030274e-01	4.167844e-02	1.980260e-01	9.310293e-02	9.007008e-03	5.076522e-01	1.505334e-01	4.363308e-02	3.682402e-01	4.752880e-01	7.852127e-02	1.723884e-02	1.707861e-02	5.588695e-02	4.295467e-01	2.741007e-01	6.314006e-04	2.073527e-01	3.248149e-02	2.225204e-01	6.373015e-02	3.802070e-02	4.363488e-04	6.394037e-01	3.588866e-02	9.475977e-02	2.970894e-01	5.276224e-02	4.491828e-01	9.393780e-02	1.226791e-02	3.237557e-02	4.624874e-01	2.476092e-01	2.378331e-02	2.288584e-01	4.886162e-03	2.076698e-02	1.435173e-01	8.960303e-02	6.050374e-03	3.760115e-01	3.640509e-01	4.475770e-02	3.293088e-01	6.166247e-02	3.982922e-01	6.523723e-02	1.007416e-01	1.092557e-01	3.825478e-01	2.218446e-01	1.506037e-02	2.335502e-01	3.774136e-02	5.357593e-02	2.115526e-02	4.959265e-02	1.651106e-03	8.006375e-01	7.338754e-02	5.768452e-02	1.729525e-02	4.804645e-01	1.635066e-01	2.128807e-01	6.816839e-02	1.312292e-01	4.344564e-01	1.581815e-01	3.591377e-02	2.103293e-01	2.988992e-02	6.831851e-02	1.506742e-01	2.628477e-01	8.470022e-03	3.582419e-01	1.514477e-01	4.468118e-02	2.247471e-02	7.009707e-02	4.202262e-01	4.063014e-01	3.621947e-02	3.899150e-02	4.444972e-01	1.487471e-01	1.880381e-02	3.318174e-01	1.714299e-02	1.881079e-01	2.248571e-01	1.051855e-01	2.525286e-02	3.905706e-01	6.602601e-02	1.142697e-01	1.917107e-01	6.368131e-02	5.037743e-01	7.243256e-02	5.413150e-02	5.360492e-02	3.501358e-01	1.888376e-01	1.485237e-03	2.913147e-01	1.146217e-01	4.171790e-01	4.197860e-02	1.282456e-01	4.125967e-01	4.211467e-01	4.690831e-02	1.139940e-01	4.179511e-01	2.485425e-01	2.483665e-01	2.512732e-01	2.518178e-01	2.137484e-01	2.836660e-01	3.183990e-01	1.841865e-01	2.096461e-01	2.598253e-01	3.287114e-01	2.018173e-01	3.494478e-01	2.361299e-01	1.749992e-01	2.394230e-01	4.403657e-02	5.469723e-01	2.339856e-01	1.750056e-01	3.413615e-01	1.423303e-01	3.068850e-01	2.094232e-01	4.013966e-01	1.771743e-01	1.507073e-01	2.707218e-01	1.399841e-01	3.338255e-01	2.494627e-01	2.767276e-01	2.628409e-01	1.561956e-01	4.628565e-01	1.181070e-01	2.863430e-01	2.855687e-01	1.654123e-01	2.626760e-01	1.234738e-01	3.401041e-01	1.747767e-01	3.616454e-01	2.146663e-01	3.229418e-01	3.674551e-01	9.493686e-02	3.021521e-01	3.230869e-01	2.042801e-01	1.704809e-01	9.826265e-02	3.982293e-01	2.922527e-01	2.112554e-01	1.868768e-01	2.257743e-01	3.853181e-01	2.020308e-01	3.691472e-01	1.883916e-01	1.944743e-01	2.479869e-01	1.366271e-01	3.191412e-01	2.753691e-01	2.688626e-01	2.663993e-01	1.787211e-01	3.610103e-01	1.938693e-01	2.564342e-01	3.097936e-01	1.836158e-01	2.501563e-01	8.640588e-02	5.022132e-01	3.147928e-01	9.658809e-02	4.594756e-01	3.692281e-01	1.100358e-01	2.762003e-01	3.981624e-02	4.550984e-02	1.459599e+00	1.409270e-01	7.420428e-02	3.103559e+00	6.273746e-02	1.822443e-01	2.114909e+00	7.944073e-02	9.393294e-01	1.512237e+00	9.177748e-02	1.890881e-01	2.424689e+00	2.161323e-01	6.435107e-03	1.489341e+00	1.704361e-01	4.301207e+00	4.754803e+00	1.134497e-01	4.766179e-01	1.541322e-01	3.482265e-01	2.534202e+00	1.199584e+00	8.965444e-02	2.153907e+00	2.678028e-01	5.188741e-02	2.493431e+00	1.271085e-01	3.136717e-03	2.520960e+00	2.432558e-01	4.998905e-02	2.484945e+00	3.773889e-01	1.953311e-01	3.526003e+00
19050000	-4.737640e+04	1.555162e+02	5.267766e+00	1.090214e-01	1.956136e-01	3.357153e-02	4.807766e-02	5.739811e-01	3.973473e-02	4.715756e-02	2.538462e-01	2.579941e-02	7.100269e-02	5.699827e-01	3.221148e-02	8.358313e-02	2.075151e-01	8.512605e-02	8.117126e-02	4.174113e-01	1.251932e-01	8.300442e-02	1.373013e-01	1.188652e-01	5.010301e-02	5.154124e-01	9.531354e-02	2.098845e-02	1.554582e-01	8.156432e-02	4.808419e-02	5.970846e-01	9.682029e-02	5.425342e-02	4.283837e-01	3.523282e-01	1.415008e-01	1.429306e-02	9.240861e-03	5.649306e-02	4.372865e-01	1.964008e-01	5.290106e-04	2.581714e-01	5.111924e-02	2.604232e-01	5.597913e-02	2.031577e-02	3.854291e-03	6.390423e-01	2.038537e-02	2.735152e-02	4.769042e-01	7.119696e-03	3.885471e-01	2.474728e-02	7.533023e-02	8.088023e-02	4.681754e-01	1.794598e-01	2.574052e-02	2.403807e-01	5.363437e-03	3.170635e-02	1.206915e-01	3.749218e-02	9.807476e-03	6.258715e-01	1.744310e-01	3.442661e-03	4.165624e-01	1.192276e-01	3.728799e-01	3.586366e-02	5.202378e-02	1.410130e-01	3.180172e-01	1.977647e-01	3.435323e-02	2.625922e-01	4.625964e-02	4.049310e-02	6.415070e-03	5.839953e-03	2.366168e-03	9.347035e-01	1.018225e-02	3.755656e-02	1.917902e-01	1.270243e-02	4.784539e-01	2.137117e-01	6.578527e-02	1.072443e-01	4.998676e-01	1.486478e-01	2.673278e-02	1.782384e-01	3.926904e-02	1.238689e-01	2.069568e-01	1.368624e-01	1.343024e-02	4.069737e-01	1.119080e-01	5.564262e-02	5.993387e-02	3.712153e-02	6.969639e-01	1.012802e-01	4.905781e-02	8.364528e-02	3.938245e-01	2.080277e-01	1.180640e-02	2.761190e-01	2.657716e-02	1.801472e-01	1.347557e-01	1.418521e-01	5.798319e-02	3.841623e-01	1.010995e-01	1.480029e-01	1.622751e-01	1.443163e-01	3.126951e-01	1.167991e-01	1.159116e-01	3.416732e-02	3.174604e-01	3.458561e-01	1.068060e-03	2.319272e-01	6.952094e-02	4.737860e-01	3.879486e-02	1.249095e-01	3.625096e-01	4.708911e-01	4.352197e-02	1.232041e-01	3.623828e-01	2.402763e-01	2.478202e-01	2.626724e-01	2.492310e-01	2.169762e-01	2.679073e-01	3.254788e-01	1.896377e-01	2.321542e-01	2.152627e-01	3.557774e-01	1.968058e-01	3.903215e-01	2.156987e-01	1.226758e-01	2.713040e-01	5.552192e-02	5.083003e-01	2.684887e-01	1.676891e-01	3.482793e-01	1.814924e-01	3.119299e-01	1.582984e-01	3.662737e-01	1.933061e-01	1.388945e-01	3.015257e-01	1.531665e-01	2.851135e-01	2.341560e-01	3.275640e-01	3.066030e-01	1.712177e-01	4.090976e-01	1.130817e-01	2.616429e-01	2.974075e-01	2.009129e-01	2.400368e-01	1.225416e-01	3.276822e-01	1.684489e-01	3.813274e-01	1.939843e-01	4.182419e-01	3.216120e-01	6.616172e-02	2.440481e-01	2.785106e-01	1.126726e-01	3.647687e-01	1.013579e-01	4.497797e-01	2.508839e-01	1.979785e-01	1.885466e-01	2.161930e-01	4.297466e-01	1.655139e-01	3.633264e-01	2.191396e-01	1.710460e-01	2.464880e-01	1.308760e-01	3.143041e-01	2.618814e-01	2.929384e-01	3.663914e-01	1.645219e-01	3.038134e-01	1.652733e-01	2.285488e-01	2.990746e-01	1.928801e-01	2.794966e-01	7.072891e-02	5.918387e-01	2.475392e-01	8.989322e-02	4.675219e-01	3.905029e-01	1.163608e-01	3.006217e-01	2.836071e-02	1.953946e-02	1.336055e+00	1.500841e-01	1.876276e-01	2.998769e+00	1.234548e-01	1.449794e-01	2.288672e+00	1.783870e-01	1.166148e-01	1.182618e+00	5.642708e-02	2.669886e-02	2.187279e+00	1.972523e-01	9.635550e-02	1.267666e+00	1.616534e-01	3.688630e+00	5.067964e+00	1.050896e-01	4.720355e-01	1.725438e-01	1.858171e-01	2.600171e+00	7.741244e-01	1.407315e-01	2.264558e+00	2.326769e-01	6.528105e-02	2.458954e+00	2.123422e-01	3.715396e-03	3.003719e+00	3.230060e-01	8.076043e-02	2.365836e+00	4.661690e-01	3.011694e-01	3.775741e+00
19060000	-4.740009e+04	1.457344e+02	5.542127e+00	9.144318e-02	2.403348e-01	3.693099e-02	4.271130e-02	5.488157e-01	3.976405e-02	7.933340e-02	3.351606e-01	2.403773e-02	4.492602e-02	4.805706e-01	3.597159e-02	1.151431e-01	1.955415e-01	5.784536e-02	8.543877e-02	4.018473e-01	1.441838e-01	8.077426e-02	1.423568e-01	1.314052e-01	5.065300e-02	4.847205e-01	1.100903e-01	5.297488e-02	2.437801e-01	8.504959e-02	3.609023e-02	4.417574e-01	1.403478e-01	7.215604e-03	5.005790e-01	3.289891e-01	1.492583e-01	1.303111e-02	9.269479e-04	7.036008e-02	4.614202e-01	2.359107e-01	7.907659e-04	1.952948e-01	3.622336e-02	1.023432e-01	4.908989e-02	4.941421e-02	2.309092e-03	7.434994e-01	5.334420e-02	5.332497e-02	4.043090e-01	2.003350e-02	4.701993e-01	1.573019e-02	3.640300e-02	4.844161e-02	4.444250e-01	1.581822e-01	3.451337e-02	3.081792e-01	6.258628e-03	8.304700e-03	1.932356e-01	8.496656e-02	2.538787e-02	3.805278e-01	3.075774e-01	9.529406e-02	5.283631e-01	1.922278e-02	2.078962e-01	5.646284e-02	9.276103e-02	1.204579e-01	4.171784e-01	1.985730e-01	1.903006e-02	2.093191e-01	3.544161e-02	4.124451e-02	4.310629e-03	7.636398e-02	6.640255e-03	8.543919e-01	1.704875e-02	4.166146e-02	2.234471e-01	9.090419e-02	3.908177e-01	1.593130e-01	9.385659e-02	1.488695e-01	4.520134e-01	1.337907e-01	4.285359e-02	1.859664e-01	3.650645e-02	7.651794e-02	1.503956e-01	2.734502e-01	1.320023e-02	3.787889e-01	1.076472e-01	2.272255e-02	8.015397e-02	2.009277e-02	7.129335e-01	1.131651e-01	5.093209e-02	8.640911e-02	4.424222e-01	1.901757e-01	8.742876e-03	2.614357e-01	1.081447e-02	1.748065e-01	1.036063e-01	1.339242e-01	4.073245e-02	4.184563e-01	1.284743e-01	6.782506e-02	2.048054e-01	2.127431e-01	3.229666e-01	5.794006e-02	1.337198e-01	7.328014e-02	3.688796e-01	1.091462e-01	1.989607e-03	3.136809e-01	1.330235e-01	4.293018e-01	4.021710e-02	1.225045e-01	4.079766e-01	4.286856e-01	4.304047e-02	1.125094e-01	4.157645e-01	2.426289e-01	2.345278e-01	2.713769e-01	2.514664e-01	2.061988e-01	2.651368e-01	3.273318e-01	2.013326e-01	2.115025e-01	2.434573e-01	3.009081e-01	2.441322e-01	3.692351e-01	1.494983e-01	2.175012e-01	2.637654e-01	4.329010e-02	4.590340e-01	3.284998e-01	1.691761e-01	2.566218e-01	2.043095e-01	3.890248e-01	1.500439e-01	4.775152e-01	1.127103e-01	2.054193e-01	2.043552e-01	1.841408e-01	2.867487e-01	2.526430e-01	2.764675e-01	3.499887e-01	1.275044e-01	4.017733e-01	1.207337e-01	2.491611e-01	2.955004e-01	1.765796e-01	2.787589e-01	1.070720e-01	3.394810e-01	1.519990e-01	4.014480e-01	2.458965e-01	4.352764e-01	2.643091e-01	5.451799e-02	2.686445e-01	3.325279e-01	1.074081e-01	2.914194e-01	1.035793e-01	3.919381e-01	2.275878e-01	2.768948e-01	2.548401e-01	2.427403e-01	3.328715e-01	1.695481e-01	3.694823e-01	2.187364e-01	1.427015e-01	2.690798e-01	1.284052e-01	3.086862e-01	2.813955e-01	2.815131e-01	3.263412e-01	2.044537e-01	3.123491e-01	1.568559e-01	2.670245e-01	3.525075e-01	1.590414e-01	2.214266e-01	8.108192e-02	5.764784e-01	2.446008e-01	9.783889e-02	4.833632e-01	3.946555e-01	7.999277e-02	2.733585e-01	2.597691e-01	6.766216e-02	1.715228e+00	1.799118e-01	1.129952e-01	2.449269e+00	1.024138e-01	4.380358e-01	2.492563e+00	9.732298e-02	1.871932e-01	1.725909e+00	1.004712e-01	2.847929e-01	2.887068e+00	1.767882e-01	4.751442e-02	1.342562e+00	1.741134e-01	3.549977e+00	5.035205e+00	9.735751e-02	4.884784e-01	2.096495e-01	5.330927e-01	2.332795e+00	1.422236e+00	2.385894e-01	2.004489e+00	3.158065e-01	3.139304e-02	2.332437e+00	1.505958e-01	4.788049e-03	2.960176e+00	3.403812e-01	1.107603e-01	2.573611e+00	5.362534e-01	1.981969e-01	3.446757e+00
19070000	-4.739869e+04	1.521341e+02	5.313412e+00	6.473244e-02	3.677738e-01	3.104092e-02	5.048850e-02	4.135789e-01	7.238544e-02	6.242307e-02	3.625895e-01	2.189707e-02	6.679372e-02	4.433716e-01	4.292510e-02	9.458534e-02	1.895108e-01	6.508704e-02	9.151072e-02	4.294049e-01	1.299011e-01	5.962679e-02	1.204120e-01	1.528078e-01	4.115380e-02	5.023130e-01	1.236866e-01	1.110849e-01	1.401836e-01	8.087025e-02	7.474949e-02	5.518938e-01	4.121792e-02	4.120137e-02	6.036317e-01	1.617104e-01	1.170077e-01	3.553003e-02	4.091879e-02	6.998385e-02	5.934023e-01	8.635632e-02	2.016307e-03	1.919468e-01	5.629442e-02	2.272970e-01	8.982610e-02	7.547891e-02	6.883245e-03	5.884670e-01	1.204767e-02	1.067679e-01	2.375271e-01	2.409642e-02	4.560541e-01	6.652214e-02	1.090323e-01	5.152645e-02	5.232293e-01	1.906094e-01	2.273290e-02	2.048021e-01	7.099805e-03	3.268945e-02	1.107799e-01	4.438531e-02	2.393732e-02	6.212665e-01	1.669415e-01	4.699600e-02	4.305715e-01	9.438403e-02	2.976840e-01	5.785364e-02	7.251088e-02	1.276513e-01	3.791762e-01	1.595829e-01	3.174402e-02	2.380888e-01	6.375678e-02	3.654324e-02	7.723683e-03	1.260126e-01	1.757023e-02	7.898038e-01	2.234649e-02	3.026310e-01	5.695145e-02	1.632702e-02	4.699737e-01	8.771572e-02	6.640108e-02	8.952477e-02	4.031761e-01	1.551278e-01	3.428713e-02	2.780116e-01	3.987259e-02	3.543912e-02	1.680834e-01	2.082788e-01	3.458727e-02	4.060441e-01	1.475672e-01	4.899108e-02	2.145540e-01	4.309340e-02	3.914277e-01	2.177922e-01	8.414158e-02	9.169184e-02	4.223197e-01	1.417278e-01	9.218320e-03	3.140576e-01	2.098472e-02	2.434687e-01	1.121193e-01	1.616583e-01	4.190535e-02	3.871840e-01	5.366430e-02	1.189714e-01	2.486025e-01	1.338571e-01	3.352205e-01	1.356943e-01	2.765425e-02	6.053527e-02	2.310350e-01	1.751041e-01	1.031644e-04	3.668969e-01	1.663255e-01	4.294115e-01	4.415482e-02	1.044229e-01	4.220108e-01	4.355442e-01	4.523183e-02	1.138665e-01	4.053575e-01	2.328527e-01	2.386844e-01	2.777945e-01	2.506685e-01	2.187923e-01	2.897624e-01	3.249795e-01	1.664658e-01	2.829502e-01	2.473882e-01	3.025349e-01	1.671267e-01	3.628397e-01	1.966777e-01	1.449165e-01	2.955661e-01	4.057626e-02	5.724698e-01	1.764724e-01	2.104815e-01	2.550976e-01	1.633172e-01	3.769883e-01	2.045969e-01	3.318041e-01	1.944596e-01	1.366864e-01	3.370499e-01	1.332483e-01	3.124427e-01	2.658254e-01	2.884836e-01	2.789250e-01	1.457976e-01	4.412943e-01	1.339831e-01	2.186280e-01	3.349100e-01	1.796582e-01	2.668038e-01	1.332109e-01	3.363424e-01	1.612997e-01	3.691469e-01	2.447148e-01	4.303015e-01	2.240529e-01	1.009307e-01	3.310526e-01	2.583608e-01	2.066214e-01	2.039651e-01	1.191562e-01	4.168146e-01	2.867732e-01	1.772559e-01	2.772073e-01	1.805411e-01	3.773210e-01	1.649306e-01	4.044813e-01	2.113894e-01	1.722751e-01	2.118543e-01	1.442652e-01	2.774759e-01	2.922748e-01	2.859841e-01	3.281141e-01	1.373839e-01	3.753676e-01	1.591344e-01	3.224257e-01	2.388895e-01	2.332890e-01	2.053958e-01	8.301924e-02	5.453547e-01	2.662244e-01	1.054016e-01	4.750255e-01	3.684772e-01	1.043083e-01	2.772380e-01	5.129835e-02	3.067543e-02	1.936284e+00	1.352203e-01	7.203700e-02	1.636100e+00	9.299370e-02	2.422920e-01	2.938518e+00	1.625065e-01	7.957005e-01	1.205138e+00	3.188799e-02	6.719325e-01	2.896662e+00	1.746781e-01	5.275557e-02	1.576237e+00	1.840139e-01	3.940450e+00	5.015410e+00	1.049870e-01	4.796479e-01	9.025647e-02	1.742774e-01	2.835548e+00	6.282050e-01	6.976069e-02	1.827731e+00	2.045425e-01	3.365498e-02	2.162863e+00	2.026220e-01	3.136595e-03	3.820823e+00	3.553151e-01	7.703012e-02	2.860634e+00	5.659771e-01	2.337379e-01	3.057592e+00
19080000	-4.739002e+04	1.480894e+02	5.490774e+00	7.893064e-02	2.368572e-01	2.970826e-02	5.780216e-02	5.457461e-01	5.095562e-02	7.180322e-02	3.491985e-01	2.480038e-02	4.718182e-02	4.577363e-01	4.927981e-02	8.942184e-02	1.668553e-01	1.107256e-01	6.904485e-02	4.265039e-01	1.374485e-01	7.563271e-02	1.404627e-01	9.616585e-02	4.865479e-02	5.135728e-01	1.255111e-01	6.655559e-02	1.300034e-01	1.926057e-01	4.026517e-02	4.860666e-01	8.450361e-02	6.254819e-02	4.986045e-01	2.007486e-01	1.592150e-01	4.473797e-02	3.414563e-02	8.455899e-02	4.630781e-01	1.154203e-01	7.120891e-04	2.692932e-01	6.693740e-02	1.504938e-01	2.208732e-02	3.902309e-02	2.781774e-03	7.733347e-01	1.227927e-02	1.334499e-01	4.046136e-01	4.886708e-02	1.523351e-01	1.474804e-01	1.132540e-01	4.813790e-02	4.946793e-01	1.717897e-01	2.592644e-02	2.576234e-01	1.843388e-03	4.132735e-03	1.086932e-01	7.819495e-02	7.876108e-04	4.628968e-01	3.452948e-01	1.170165e-02	3.525597e-01	1.156257e-01	2.412607e-01	6.654575e-02	2.123065e-01	9.822704e-02	4.575684e-01	1.857458e-01	9.882823e-03	2.019389e-01	4.663705e-02	8.213599e-02	1.895289e-02	1.076826e-01	7.115631e-04	7.711418e-01	1.937518e-02	1.533153e-01	7.145978e-02	3.018143e-01	2.590909e-01	1.940593e-01	2.026046e-02	1.057818e-01	3.857393e-01	1.421616e-01	4.157668e-02	2.807176e-01	4.402303e-02	1.060362e-01	9.767711e-02	1.869617e-01	2.084336e-02	4.030161e-01	1.854655e-01	1.202473e-01	8.488837e-02	4.690361e-02	4.039397e-01	2.928280e-01	5.119301e-02	1.190123e-01	4.352920e-01	1.657109e-01	5.616022e-03	2.565916e-01	1.777720e-02	1.286052e-01	1.508528e-01	1.123014e-01	5.951435e-02	4.713363e-01	7.738997e-02	6.971743e-02	2.603502e-01	6.493464e-02	3.647726e-01	1.263775e-01	1.138476e-01	6.596931e-02	2.767115e-01	1.055291e-01	1.786033e-03	3.396659e-01	2.103381e-01	4.512829e-01	4.058249e-02	1.319556e-01	3.761789e-01	4.248450e-01	4.387371e-02	1.162264e-01	4.150549e-01	2.477848e-01	2.381341e-01	2.763561e-01	2.377250e-01	2.278131e-01	2.702418e-01	3.135223e-01	1.884228e-01	2.250276e-01	2.670183e-01	3.124212e-01	1.955329e-01	3.467141e-01	1.966245e-01	1.426979e-01	3.139635e-01	3.965666e-02	5.589892e-01	2.343903e-01	1.669638e-01	3.380496e-01	1.544267e-01	3.675590e-01	1.399647e-01	3.492819e-01	1.537739e-01	1.657047e-01	3.312396e-01	1.853323e-01	2.400723e-01	3.011754e-01	2.734199e-01	3.757047e-01	1.312279e-01	3.411060e-01	1.519615e-01	2.649287e-01	3.502339e-01	1.830239e-01	2.018136e-01	9.992463e-02	3.749253e-01	1.737125e-01	3.514376e-01	1.754837e-01	4.023195e-01	2.692785e-01	1.529183e-01	2.314171e-01	2.817605e-01	2.836961e-01	2.031264e-01	1.132479e-01	4.172889e-01	2.609702e-01	2.084931e-01	2.757135e-01	1.943206e-01	3.926861e-01	1.372798e-01	3.752052e-01	2.227021e-01	2.086013e-01	1.934914e-01	1.211325e-01	3.288954e-01	2.667184e-01	2.832537e-01	2.883908e-01	2.107945e-01	3.455263e-01	1.552885e-01	2.900228e-01	3.136017e-01	1.480881e-01	2.482873e-01	7.807352e-02	5.458318e-01	2.922662e-01	8.382852e-02	5.033803e-01	3.873575e-01	8.608814e-02	2.755868e-01	1.420177e-01	2.550677e-02	9.956763e-01	1.119554e-01	2.293548e-01	3.763990e+00	1.211327e-01	8.570878e-02	2.246693e+00	2.091618e-01	1.309338e-01	1.580804e+00	5.605710e-02	2.378916e-01	2.212796e+00	2.090395e-01	7.371972e-02	1.279091e+00	1.455974e-01	4.314845e+00	4.749220e+00	1.025260e-01	4.643898e-01	1.304951e-01	2.143484e-01	2.508054e+00	1.516395e+00	1.137515e-01	2.090341e+00	4.369022e-01	4.444295e-02	2.272372e+00	1.876823e-01	2.280230e-03	3.217576e+00	2.134168e-01	6.379895e-02	2.650557e+00	4.295115e-01	2.233972e-01	3.214893e+00
19090000	-4.741641e+04	1.410563e+02	5.750114e+00	8.402698e-02	2.854718e-01	3.355433e-02	4.291326e-02	5.143779e-01	3.965578e-02	4.630295e-02	3.558600e-01	2.674943e-02	4.336703e-02	4.796322e-01	4.808841e-02	9.637602e-02	1.691603e-01	6.883493e-02	8.926163e-02	4.327833e-01	1.435838e-01	9.432209e-02	1.423519e-01	9.516773e-02	5.454366e-02	5.059295e-01	1.076850e-01	2.624597e-02	1.740038e-01	5.235052e-02	3.964389e-02	6.316734e-01	7.608238e-02	1.281947e-01	3.248340e-01	2.853937e-01	1.978863e-01	1.961586e-02	4.407550e-02	9.881420e-02	3.860787e-01	2.271316e-01	1.131969e-02	2.444698e-01	3.218593e-02	9.037274e-02	3.662520e-02	1.404700e-01	1.100337e-03	6.970501e-01	3.438169e-02	3.166568e-02	2.843710e-01	2.416958e-02	3.618152e-01	6.349088e-03	2.916294e-01	5.523689e-02	4.932981e-01	1.929097e-01	3.983679e-02	2.063405e-01	1.237795e-02	2.109568e-02	1.886169e-01	4.781893e-02	8.589954e-03	4.205241e-01	3.133544e-01	7.269349e-02	4.547013e-01	1.043516e-01	2.708097e-01	3.706131e-02	6.038261e-02	1.713897e-01	3.926477e-01	1.793440e-01	7.199275e-03	2.062226e-01	4.319667e-02	3.023943e-02	2.404156e-03	2.389270e-02	9.280803e-03	8.926349e-01	4.154800e-02	1.904632e-02	4.560106e-01	1.785676e-01	9.798983e-02	1.651285e-01	8.325709e-02	8.728487e-02	4.222433e-01	1.361105e-01	4.497836e-02	2.544042e-01	5.497883e-02	1.194381e-01	2.118196e-01	1.101527e-01	3.110654e-02	2.778141e-01	2.496690e-01	2.679549e-01	3.141203e-02	8.414795e-02	1.096262e-01	4.869391e-01	1.991979e-02	6.432621e-02	4.169848e-01	1.998597e-01	2.459253e-03	2.919067e-01	2.446335e-02	1.500620e-01	1.503917e-01	2.467446e-01	1.604703e-02	3.080842e-01	1.286705e-01	3.902860e-02	2.925484e-01	4.596776e-02	4.700335e-01	1.010537e-01	5.136808e-02	5.157431e-02	3.699114e-01	3.462545e-02	3.212415e-03	3.753709e-01	1.653056e-01	4.107927e-01	5.274270e-02	1.134035e-01	4.230611e-01	4.386648e-01	4.847316e-02	1.151330e-01	3.977289e-01	2.496978e-01	2.288499e-01	2.774953e-01	2.439570e-01	2.134636e-01	2.778288e-01	3.182555e-01	1.904521e-01	2.442031e-01	2.803272e-01	3.017826e-01	1.736872e-01	3.879877e-01	1.775628e-01	1.332246e-01	3.012249e-01	4.276938e-02	5.081436e-01	2.560152e-01	1.930718e-01	3.525213e-01	1.672462e-01	3.807040e-01	9.952849e-02	3.469611e-01	1.491884e-01	2.190277e-01	2.848228e-01	1.525011e-01	3.060396e-01	2.321501e-01	3.093091e-01	3.108819e-01	1.695089e-01	3.808570e-01	1.387522e-01	2.318873e-01	2.747050e-01	1.854870e-01	3.079207e-01	1.265324e-01	3.428722e-01	1.663924e-01	3.642029e-01	2.418139e-01	3.326733e-01	3.582137e-01	6.729900e-02	3.406157e-01	2.075226e-01	2.049076e-01	2.469541e-01	1.195365e-01	3.855065e-01	2.720078e-01	2.229493e-01	2.563660e-01	1.692731e-01	3.738336e-01	2.005273e-01	3.310771e-01	2.306646e-01	2.049009e-01	2.333573e-01	1.178049e-01	3.160778e-01	2.737104e-01	2.924069e-01	3.003736e-01	1.961694e-01	3.287280e-01	1.747290e-01	3.131372e-01	2.874024e-01	1.545081e-01	2.449523e-01	7.893588e-02	5.503075e-01	2.743955e-01	9.636108e-02	4.522347e-01	4.086117e-01	8.025555e-02	2.486488e-01	2.278883e-02	1.005484e-01	1.452354e+00	1.125981e-01	1.620072e-01	2.422516e+00	8.643823e-02	2.906627e-01	2.525255e+00	6.047243e-02	1.766623e-01	1.912394e+00	9.008991e-02	5.137892e-01	2.321934e+00	1.538007e-01	6.901731e-02	1.293135e+00	1.422072e-01	4.417100e+00	4.448896e+00	1.034312e-01	5.073684e-01	1.465141e-01	2.899228e-01	2.219500e+00	1.645615e+00	1.363215e-01	2.581635e+00	3.620443e-01	6.392246e-02	2.320869e+00	9.198036e-02	9.576183e-03	2.864098e+00	2.993434e-01	9.643341e-02	2.380596e+00	4.636694e-01	1.716661e-01	3.421088e+00
19100000	-4.739478e+04	1.395722e+02	5.804323e+00	7.267816e-02	2.247195e-01	3.482596e-02	5.561417e-02	5.711917e-01	4.097049e-02	6.452310e-02	3.355271e-01	1.870724e-02	4.561796e-02	4.924767e-01	4.314790e-02	9.613773e-02	1.965892e-01	5.659960e-02	9.687483e-02	4.382902e-01	1.155085e-01	6.417023e-02	1.329361e-01	1.086222e-01	6.218306e-02	5.134031e-01	1.186852e-01	8.863820e-02	2.783373e-01	1.175525e-01	3.964355e-02	4.152574e-01	6.057107e-02	2.356296e-02	4.281533e-01	2.712680e-01	1.553436e-01	9.600516e-02	2.566697e-02	1.312204e-01	4.826393e-01	1.397138e-01	2.862664e-04	2.119562e-01	3.418402e-02	9.325375e-02	2.977739e-02	6.435572e-02	1.219452e-02	7.715817e-01	2.883694e-02	3.947192e-02	2.746109e-01	8.562407e-02	5.148621e-01	7.649170e-02	8.939361e-03	3.582589e-02	4.750355e-01	1.920981e-01	3.464434e-02	2.444077e-01	1.798833e-02	8.169308e-03	1.003336e-01	1.055682e-01	1.606076e-02	5.418813e-01	2.279869e-01	1.167872e-01	4.500047e-01	4.663867e-02	2.322190e-01	1.286128e-02	1.414892e-01	1.823079e-01	3.433843e-01	1.821686e-01	1.466572e-02	2.365483e-01	4.092514e-02	1.903661e-02	9.181153e-03	2.596787e-02	3.470300e-03	9.180100e-01	2.433411e-02	4.063089e-01	5.217055e-03	1.452749e-01	9.565286e-02	2.356864e-01	1.118598e-01	4.355924e-02	4.510080e-01	1.671948e-01	5.818638e-02	2.308841e-01	4.916742e-02	2.277216e-02	1.248599e-01	3.134540e-01	1.037693e-02	2.966068e-01	2.319303e-01	3.049581e-02	9.078795e-02	5.527889e-02	4.994435e-01	2.424056e-01	8.158820e-02	5.502533e-02	4.344234e-01	2.189815e-01	6.567572e-03	2.695849e-01	1.541738e-02	1.426177e-01	1.595393e-01	2.277206e-01	5.979665e-02	2.228613e-01	1.874644e-01	1.253343e-01	1.858582e-01	1.134047e-01	3.478318e-01	1.150660e-01	1.125050e-01	3.771450e-02	3.391621e-01	2.519577e-01	9.267404e-04	2.662179e-01	1.040210e-01	4.346383e-01	4.528144e-02	1.268443e-01	3.932359e-01	4.266505e-01	4.885696e-02	1.129035e-01	4.115890e-01	2.391883e-01	2.345526e-01	2.707284e-01	2.555307e-01	2.371069e-01	2.908530e-01	3.034744e-01	1.685658e-01	2.046269e-01	2.491207e-01	3.460710e-01	2.001813e-01	3.697684e-01	2.146966e-01	1.404711e-01	2.750638e-01	3.715671e-02	5.317036e-01	2.511467e-01	1.799930e-01	2.734419e-01	2.241651e-01	3.402791e-01	1.621139e-01	3.135369e-01	1.558274e-01	2.162157e-01	3.144201e-01	1.967247e-01	3.119260e-01	2.270086e-01	2.643407e-01	2.929221e-01	1.629532e-01	3.223028e-01	2.218219e-01	2.990862e-01	2.631031e-01	1.278939e-01	3.099168e-01	1.058114e-01	3.306357e-01	1.849212e-01	3.786317e-01	1.751482e-01	4.199182e-01	3.443484e-01	6.058518e-02	2.820652e-01	2.612813e-01	1.754463e-01	2.812072e-01	1.314500e-01	4.057421e-01	2.450961e-01	2.177118e-01	2.632434e-01	2.417223e-01	3.004630e-01	1.945713e-01	4.170564e-01	1.939073e-01	1.886040e-01	2.004323e-01	1.206684e-01	3.412975e-01	2.665441e-01	2.714901e-01	3.398250e-01	2.267408e-01	3.026903e-01	1.307439e-01	2.994373e-01	2.788178e-01	1.758948e-01	2.458501e-01	8.907454e-02	5.467472e-01	2.779605e-01	8.621770e-02	4.219844e-01	3.544814e-01	1.141646e-01	2.913127e-01	3.962862e-02	6.702875e-02	9.729438e-01	1.125119e-01	1.384993e-02	3.932081e+00	8.341561e-02	8.862040e-02	2.059653e+00	2.647058e-02	1.866483e-01	1.404570e+00	6.440122e-03	6.333602e-01	2.445444e+00	1.577444e-01	3.821356e-02	1.558124e+00	1.699598e-01	4.198777e+00	4.953410e+00	8.287355e-02	4.817735e-01	1.201892e-01	2.108427e-01	1.999943e+00	1.459983e+00	8.200989e-02	2.199244e+00	2.957827e-01	3.812130e-02	2.606590e+00	1.534438e-01	3.641350e-03	2.888580e+00	3.806775e-01	7.186497e-02	2.415781e+00	4.010017e-01	2.051771e-01	3.644127e+00
19110000	-4.739946e+04	1.358308e+02	5.807944e+00	5.728232e-02	2.656188e-01	3.566192e-02	3.737651e-02	5.533064e-01	5.075408e-02	4.731393e-02	3.069259e-01	2.356208e-02	4.174549e-02	5.304497e-01	5.000284e-02	9.747877e-02	1.826749e-01	9.281279e-02	9.081513e-02	3.897425e-01	1.464758e-01	7.473942e-02	1.525757e-01	1.175788e-01	5.186089e-02	4.776713e-01	1.255739e-01	8.133261e-02	2.850251e-01	9.173085e-02	3.666753e-02	4.201144e-01	8.512952e-02	2.378250e-02	6.250763e-01	1.728059e-01	6.821721e-02	7.274738e-02	3.737076e-02	1.072713e-01	3.860370e-01	1.731395e-01	3.244707e-03	2.861283e-01	4.417912e-02	2.223246e-01	7.565595e-02	1.276181e-02	2.827123e-04	6.272957e-01	6.167916e-02	1.436406e-01	2.680803e-01	1.311745e-02	4.023749e-01	1.504646e-01	2.232222e-02	4.466533e-02	4.315092e-01	1.906054e-01	4.503807e-02	2.684057e-01	1.977626e-02	7.486490e-02	9.341148e-02	8.030712e-02	6.553048e-03	5.150692e-01	2.297942e-01	1.435254e-01	2.968700e-01	9.673783e-02	4.272550e-01	1.298290e-02	2.262888e-02	1.926883e-01	3.987553e-01	1.778446e-01	9.081905e-03	1.961030e-01	2.552695e-02	3.681439e-02	4.167480e-03	2.639543e-02	6.339056e-03	8.074076e-01	1.188761e-01	7.070414e-03	1.707221e-01	1.306702e-04	6.768555e-01	2.779806e-02	1.174233e-01	7.077443e-02	4.114396e-01	1.962027e-01	3.622888e-02	2.444618e-01	4.089267e-02	2.076204e-01	2.203104e-01	2.318791e-01	5.962744e-03	2.413980e-01	9.282935e-02	5.965841e-03	8.374230e-02	6.120310e-02	4.764384e-01	2.711484e-01	1.015020e-01	8.096106e-02	3.936259e-01	1.428654e-01	1.695000e-02	3.512388e-01	1.435880e-02	1.734208e-01	1.852487e-01	1.989515e-01	4.445049e-02	3.351532e-01	6.277535e-02	5.212103e-02	1.799635e-01	2.206386e-01	3.146528e-01	1.654356e-01	6.718854e-02	6.662416e-02	5.318140e-01	4.662287e-02	1.498318e-03	2.108885e-01	1.425521e-01	4.592181e-01	5.222706e-02	1.284349e-01	3.601199e-01	4.720061e-01	3.924037e-02	1.150338e-01	3.737198e-01	2.337713e-01	2.423424e-01	2.681454e-01	2.557409e-01	2.063460e-01	2.957857e-01	3.170300e-01	1.808383e-01	2.550046e-01	2.340741e-01	3.244867e-01	1.864345e-01	3.919545e-01	1.925054e-01	1.650644e-01	2.504756e-01	4.928574e-02	5.169251e-01	2.800964e-01	1.536927e-01	3.365123e-01	2.205717e-01	2.867612e-01	1.561548e-01	3.490670e-01	1.697343e-01	1.570588e-01	3.241399e-01	1.696224e-01	2.616790e-01	2.689750e-01	2.997236e-01	3.065970e-01	1.679565e-01	4.129047e-01	1.125418e-01	2.105198e-01	3.623345e-01	2.119543e-01	2.151914e-01	1.080601e-01	3.033491e-01	1.752916e-01	4.132992e-01	2.578107e-01	3.512803e-01	2.837776e-01	1.071314e-01	3.343735e-01	2.514021e-01	1.724060e-01	2.418184e-01	1.120151e-01	4.385665e-01	2.757981e-01	1.736204e-01	2.167462e-01	1.874718e-01	3.913185e-01	2.044635e-01	4.328507e-01	1.770494e-01	1.959975e-01	1.941024e-01	1.468165e-01	2.818776e-01	2.910702e-01	2.802358e-01	3.082996e-01	1.770001e-01	3.119729e-01	2.027274e-01	2.870427e-01	3.153691e-01	1.577071e-01	2.398812e-01	6.949985e-02	6.306195e-01	1.962558e-01	1.036248e-01	5.122396e-01	3.643884e-01	9.950066e-02	2.826281e-01	1.718060e-02	9.614096e-02	1.446543e+00	1.422081e-01	1.401919e-01	3.958796e+00	8.576040e-02	8.435816e-01	3.662382e+00	1.830965e-01	4.943433e-01	1.170861e+00	1.159883e-01	4.315758e-01	3.111677e+00	1.746908e-01	2.351933e-02	1.297621e+00	1.716865e-01	3.859062e+00	5.212081e+00	9.229634e-02	4.710439e-01	1.611093e-01	2.808639e-01	2.167035e+00	9.761181e-01	9.130270e-02	2.070644e+00	1.807541e-01	7.150279e-02	2.316029e+00	1.446172e-01	6.244476e-03	3.169137e+00	3.201864e-01	7.767667e-02	2.965624e+00	4.753775e-01	2.166433e-01	3.401742e+00
19120000	-4.740413e+04	1.452103e+02	5.571339e+00	6.588366e-02	2.703820e-01	3.962043e-02	4.463028e-02	5.302932e-01	4.919044e-02	5.669936e-02	3.068366e-01	2.290376e-02	7.956006e-02	4.916031e-01	4.239716e-02	1.225988e-01	2.163225e-01	6.088270e-02	8.122624e-02	4.006257e-01	1.183441e-01	9.783939e-02	1.554493e-01	9.299301e-02	4.677385e-02	4.914308e-01	1.155136e-01	4.330095e-02	1.710045e-01	5.927246e-02	9.248666e-02	5.808140e-01	5.312149e-02	6.418682e-02	4.899229e-01	1.793992e-01	1.586171e-01	8.294178e-02	2.493224e-02	8.206303e-02	4.188197e-01	2.630839e-01	3.598770e-03	2.097792e-01	2.265544e-02	3.956439e-01	6.582612e-02	5.602692e-02	1.906127e-02	4.531420e-01	1.029981e-02	1.575878e-01	1.969555e-01	8.848847e-03	4.515855e-01	6.002738e-02	1.249950e-01	3.744103e-02	4.538918e-01	2.003335e-01	5.819925e-02	2.346139e-01	1.552048e-02	3.924565e-02	1.088506e-01	4.554929e-02	1.049708e-02	6.412323e-01	1.546251e-01	6.739772e-02	4.055128e-01	3.169935e-02	4.114987e-01	2.029697e-02	6.359439e-02	1.609856e-01	4.023301e-01	1.609658e-01	1.427253e-02	2.208743e-01	4.057169e-02	8.876048e-02	7.089747e-04	5.206003e-02	2.981874e-03	7.478832e-01	1.076055e-01	1.040240e-01	1.859100e-01	1.720377e-01	3.511729e-01	7.425397e-02	1.126014e-01	1.044010e-01	4.342425e-01	1.199727e-01	3.494725e-02	2.412799e-01	6.515670e-02	1.442836e-01	1.166362e-01	1.767674e-01	2.129413e-02	4.132371e-01	1.277815e-01	2.398451e-02	1.177583e-01	2.345607e-02	5.023360e-01	2.123120e-01	1.201530e-01	1.044567e-01	3.424819e-01	1.134533e-01	1.378195e-02	3.948738e-01	3.095239e-02	1.342630e-01	1.680163e-01	3.271771e-01	4.247504e-02	2.484923e-01	7.957623e-02	1.116094e-01	3.351019e-01	1.926226e-01	1.950941e-01	7.465945e-02	9.091252e-02	4.906198e-02	3.598664e-01	9.427880e-02	5.561125e-03	2.824155e-01	2.088161e-01	4.466783e-01	4.784306e-02	1.371892e-01	3.682894e-01	4.380340e-01	4.384658e-02	1.090309e-01	4.090885e-01	2.420481e-01	2.376352e-01	2.601552e-01	2.601614e-01	2.139175e-01	2.721566e-01	3.108998e-01	2.030261e-01	2.241075e-01	2.915881e-01	3.336670e-01	1.506375e-01	3.576022e-01	2.027706e-01	1.464379e-01	2.931893e-01	4.628826e-02	5.110812e-01	2.578679e-01	1.847626e-01	2.957020e-01	1.174301e-01	3.931076e-01	1.937603e-01	3.322891e-01	1.755301e-01	2.442176e-01	2.479632e-01	1.732755e-01	3.022982e-01	2.654512e-01	2.589750e-01	2.769526e-01	1.725988e-01	4.160025e-01	1.344461e-01	2.525479e-01	2.889601e-01	1.878215e-01	2.706706e-01	1.057140e-01	3.277378e-01	1.773619e-01	3.891863e-01	2.893668e-01	2.613229e-01	3.062838e-01	1.430265e-01	2.703608e-01	3.208629e-01	2.071931e-01	2.015832e-01	1.134885e-01	4.383670e-01	2.555649e-01	1.925796e-01	2.193461e-01	2.200057e-01	3.891634e-01	1.714848e-01	4.239015e-01	2.166691e-01	1.448553e-01	2.145740e-01	1.650300e-01	2.917823e-01	2.824905e-01	2.606972e-01	2.888956e-01	2.112099e-01	3.229556e-01	1.769389e-01	2.558166e-01	3.417226e-01	1.816476e-01	2.208132e-01	9.453238e-02	5.927221e-01	2.189342e-01	9.381137e-02	4.725042e-01	3.629641e-01	8.515099e-02	2.818218e-01	4.879834e-03	7.882363e-02	1.234360e+00	1.349391e-01	1.009752e-01	2.659038e+00	4.348416e-02	5.406002e-02	2.112771e+00	2.541449e-01	1.532484e+00	1.312977e+00	1.001078e-01	5.828137e-01	2.609392e+00	1.817627e-01	5.502475e-02	1.366487e+00	1.784060e-01	4.131618e+00	4.953086e+00	9.783448e-02	4.820368e-01	1.257227e-01	2.420308e-01	2.471697e+00	8.141395e-01	4.532347e-01	2.347242e+00	2.023526e-01	5.106424e-02	2.269020e+00	2.179116e-01	8.385799e-03	3.020653e+00	2.180198e-01	7.217552e-02	2.546143e+00	3.334680e-01	2.350275e-01	3.509548e+00
19130000	-4.739111e+04	1.469503e+02	5.460309e+00	5.533602e-02	2.179312e-01	3.199464e-02	8.812467e-02	5.619967e-01	4.461675e-02	4.683503e-02	3.578437e-01	2.476146e-02	1.004244e-01	4.352543e-01	3.488110e-02	1.206688e-01	2.102922e-01	7.880671e-02	6.154958e-02	3.799733e-01	1.487094e-01	6.828012e-02	1.595188e-01	1.371926e-01	5.485475e-02	4.815501e-01	9.860373e-02	4.938122e-02	1.781384e-01	9.567250e-02	5.915965e-02	5.157517e-01	1.018966e-01	6.683625e-02	4.273948e-01	3.284821e-01	1.093925e-01	5.274338e-02	1.515099e-02	6.286783e-02	3.042430e-01	3.851839e-01	7.080684e-03	2.182284e-01	2.239620e-02	1.492157e-01	3.151019e-02	3.760772e-03	1.030400e-02	7.843258e-01	2.088347e-02	1.949724e-01	3.722304e-01	8.646520e-02	2.709352e-01	6.560615e-02	9.790684e-03	5.056824e-02	4.284606e-01	2.107560e-01	4.901137e-02	2.550708e-01	6.132990e-03	2.917565e-02	1.103907e-01	1.553199e-02	1.609194e-03	5.395058e-01	3.037867e-01	1.507444e-02	2.740510e-01	6.862916e-02	4.124895e-01	3.272796e-02	1.970279e-01	1.813392e-01	3.916804e-01	1.353894e-01	1.589173e-02	2.221162e-01	5.358307e-02	4.410138e-02	5.218695e-03	1.179427e-01	2.510306e-02	7.151543e-01	9.247988e-02	7.633421e-04	2.109270e-01	7.805838e-02	5.907167e-02	6.338738e-01	1.730583e-02	7.979834e-02	4.130746e-01	2.027420e-01	3.666737e-02	2.167584e-01	5.095932e-02	1.685729e-01	1.788268e-01	2.050886e-01	4.160537e-02	3.430539e-01	6.285251e-02	4.994494e-02	1.378720e-01	5.865431e-02	5.055504e-01	1.365489e-01	1.114295e-01	6.917684e-02	3.566560e-01	2.010096e-01	1.586297e-02	3.318463e-01	2.544819e-02	1.023453e-01	1.079672e-01	1.730864e-01	2.696960e-02	3.530738e-01	2.365576e-01	8.154163e-02	1.570922e-01	7.014467e-02	4.101317e-01	1.882148e-01	9.287500e-02	6.156509e-02	3.099514e-01	1.580390e-01	2.069475e-03	3.385061e-01	1.298690e-01	4.327214e-01	4.369531e-02	1.273373e-01	3.962460e-01	4.258082e-01	4.944171e-02	1.117673e-01	4.129828e-01	2.310374e-01	2.471665e-01	2.709696e-01	2.508266e-01	2.085118e-01	2.761396e-01	3.225228e-01	1.928258e-01	2.566461e-01	2.571812e-01	2.943658e-01	1.918069e-01	4.162536e-01	1.773142e-01	1.671875e-01	2.392448e-01	5.677236e-02	4.966912e-01	2.723017e-01	1.742347e-01	2.785146e-01	1.735705e-01	3.769399e-01	1.709750e-01	4.361513e-01	1.365979e-01	1.418820e-01	2.853688e-01	1.646929e-01	2.725878e-01	2.682812e-01	2.944381e-01	2.975610e-01	1.515973e-01	4.174864e-01	1.333554e-01	2.398325e-01	3.262499e-01	1.743251e-01	2.595925e-01	1.114818e-01	3.444599e-01	1.643835e-01	3.796749e-01	2.334746e-01	4.071024e-01	2.725974e-01	8.682561e-02	2.999635e-01	2.626038e-01	1.282009e-01	3.092318e-01	1.220446e-01	4.511527e-01	2.241049e-01	2.026977e-01	2.233988e-01	1.967492e-01	3.667218e-01	2.131302e-01	3.109244e-01	2.315994e-01	2.249674e-01	2.325088e-01	1.406664e-01	3.133225e-01	2.692510e-01	2.767601e-01	3.572722e-01	1.783414e-01	3.474131e-01	1.169734e-01	2.897030e-01	2.665606e-01	2.278723e-01	2.158642e-01	8.018958e-02	5.510226e-01	2.781042e-01	9.068361e-02	4.405259e-01	3.775316e-01	3.577468e-02	2.768018e-01	5.703242e-02	1.193366e-01	1.146385e+00	1.230519e-01	3.442868e-02	2.853984e+00	1.231718e-01	9.214912e-01	2.802579e+00	3.857913e-02	2.138174e-01	1.750176e+00	9.220314e-02	3.635007e-01	3.576154e+00	1.204265e-01	2.739120e-02	1.457430e+00	1.639646e-01	4.088098e+00	4.963012e+00	9.981579e-02	4.846744e-01	1.684063e-01	3.143626e-01	2.793298e+00	8.047318e-01	1.831274e-01	2.299282e+00	2.569068e-01	1.000665e-01	2.341441e+00	1.176656e-01	2.471414e-03	3.077503e+00	3.167061e-01	6.021297e-02	2.353300e+00	3.064438e-01	1.857029e-01	3.270176e+00
19140000	-4.740677e+04	1.450457e+02	5.538558e+00	7.261937e-02	3.003993e-01	3.142951e-02	5.851445e-02	4.849702e-01	5.206716e-02	6.709357e-02	3.468031e-01	3.452508e-02	4.753907e-02	4.608337e-01	4.320544e-02	1.120371e-01	1.615171e-01	6.425350e-02	8.439067e-02	4.635958e-01	1.142059e-01	7.023469e-02	1.458043e-01	1.246406e-01	5.019674e-02	4.897549e-01	1.193688e-01	1.000493e-01	2.039720e-01	2.824122e-02	1.230732e-02	4.646606e-01	1.907696e-01	8.756461e-02	3.004317e-01	4.910368e-01	6.586049e-02	4.648170e-02	8.624720e-03	3.686619e-02	3.982095e-01	2.654737e-01	5.403560e-03	2.655123e-01	2.853477e-02	1.337974e-01	3.607300e-02	9.400760e-02	1.997639e-02	7.027140e-01	1.343165e-02	1.792512e-01	2.247141e-01	6.587543e-02	3.625050e-01	6.612805e-02	1.015262e-01	4.389898e-02	5.310679e-01	1.598941e-01	2.691913e-02	2.358570e-01	2.362847e-03	7.812262e-02	1.482272e-01	5.038878e-02	1.699891e-02	4.465153e-01	2.597472e-01	2.314176e-02	1.342594e-01	8.643483e-02	5.454766e-01	5.778765e-03	2.049086e-01	1.349973e-01	4.497102e-01	1.542479e-01	2.523150e-02	1.958543e-01	3.995883e-02	4.928363e-02	6.532368e-03	5.663071e-02	1.129157e-02	8.525541e-01	2.370758e-02	3.396464e-01	2.156655e-02	5.489184e-03	4.571225e-02	4.890352e-01	9.855041e-02	1.032702e-01	4.405929e-01	8.507781e-02	4.031651e-02	2.606964e-01	7.004614e-02	9.788579e-02	2.399817e-01	2.393592e-01	2.564076e-02	2.875279e-01	1.096047e-01	1.433701e-02	2.958826e-02	5.218621e-02	5.237956e-01	2.898431e-01	9.024991e-02	4.420130e-02	3.713671e-01	1.914241e-01	4.015433e-03	3.675901e-01	2.140192e-02	1.790853e-01	1.205344e-01	1.815224e-01	1.084455e-02	3.911246e-01	1.168888e-01	1.036484e-01	2.765004e-01	1.213573e-01	3.176032e-01	1.038530e-01	7.703771e-02	5.741582e-02	2.930270e-01	1.327965e-01	1.642250e-03	3.635078e-01	1.516106e-01	4.504868e-01	4.363538e-02	1.178782e-01	3.879996e-01	4.197982e-01	5.157316e-02	1.234202e-01	4.052085e-01	2.395707e-01	2.267032e-01	2.734670e-01	2.602592e-01	2.121430e-01	2.758132e-01	3.213284e-01	1.907154e-01	1.909622e-01	3.141571e-01	3.270624e-01	1.678182e-01	3.191220e-01	1.678607e-01	2.628446e-01	2.501727e-01	3.637969e-02	4.778382e-01	3.009711e-01	1.848110e-01	3.580846e-01	1.366086e-01	3.816433e-01	1.236635e-01	3.582967e-01	1.738171e-01	1.799553e-01	2.879310e-01	1.408295e-01	3.740658e-01	2.524497e-01	2.326550e-01	2.484733e-01	1.212404e-01	4.311718e-01	1.991145e-01	2.686533e-01	2.594063e-01	1.771156e-01	2.948248e-01	9.973702e-02	3.522576e-01	1.731263e-01	3.748791e-01	2.447207e-01	3.008610e-01	3.328030e-01	1.216153e-01	3.190082e-01	2.508915e-01	1.387084e-01	2.913919e-01	1.213779e-01	3.914209e-01	2.625634e-01	2.246378e-01	2.430703e-01	1.815835e-01	3.824713e-01	1.928748e-01	3.932436e-01	2.233311e-01	1.622497e-01	2.211755e-01	1.152903e-01	2.777477e-01	3.274785e-01	2.794835e-01	2.764500e-01	2.098918e-01	3.891212e-01	1.245370e-01	2.219221e-01	3.659645e-01	2.120258e-01	2.000875e-01	6.760209e-02	5.740135e-01	2.665634e-01	9.182105e-02	4.882839e-01	3.647232e-01	1.755978e-01	2.850677e-01	4.945383e-02	1.598340e-02	1.549313e+00	1.235447e-01	4.338777e-02	2.855780e+00	4.824479e-02	5.093142e-02	3.643427e+00	2.655640e-01	5.067505e-01	1.293973e+00	1.936657e-02	6.527895e-01	2.690464e+00	1.685304e-01	3.012586e-02	1.364483e+00	1.769718e-01	3.486257e+00	5.343845e+00	9.415666e-02	4.663686e-01	1.996663e-01	2.874787e-01	2.515038e+00	9.608016e-01	1.572975e-01	2.152782e+00	2.157006e-01	6.460472e-02	2.476823e+00	1.238820e-01	2.440196e-03	2.946409e+00	3.349138e-01	9.404926e-02	2.461459e+00	6.329847e-01	2.115643e-01	3.476837e+00
19150000	-4.741156e+04	1.454521e+02	5.609092e+00	6.923346e-02	3.176539e-01	3.351018e-02	2.061282e-02	4.891001e-01	6.988956e-02	5.687388e-02	3.230394e-01	3.097381e-02	5.674871e-02	4.882419e-01	4.412229e-02	9.125784e-02	1.911409e-01	8.197981e-02	1.063666e-01	4.301051e-01	9.914982e-02	8.718087e-02	1.454333e-01	1.163202e-01	4.926961e-02	4.954276e-01	1.063684e-01	6.392374e-02	1.602223e-01	9.194222e-02	5.288876e-02	4.841218e-01	1.469012e-01	1.175806e-01	4.176245e-01	3.012199e-01	1.004386e-01	3.071738e-02	3.241910e-02	7.922677e-02	4.529929e-01	2.100318e-01	5.589641e-04	2.052823e-01	5.190724e-02	8.282591e-02	1.149183e-02	2.670322e-02	6.495756e-03	8.482337e-01	2.424955e-02	4.427255e-02	2.427797e-01	5.806178e-02	5.542367e-01	6.742378e-02	3.322556e-02	6.393372e-02	4.371943e-01	2.043142e-01	2.826095e-02	2.589360e-01	7.360865e-03	6.165012e-03	1.112321e-01	5.030342e-02	3.717917e-02	6.749750e-01	1.201453e-01	3.506337e-02	4.516680e-01	8.350600e-02	2.941967e-01	3.226713e-02	1.032988e-01	1.428500e-01	3.387267e-01	2.156920e-01	1.888089e-02	2.393631e-01	4.448737e-02	2.109300e-02	4.834777e-04	5.719791e-02	4.748269e-03	8.932587e-01	2.321866e-02	1.721636e-01	1.396250e-01	2.628204e-01	2.069524e-01	3.697877e-02	1.814599e-01	1.228441e-01	3.910575e-01	1.647268e-01	4.205241e-02	2.213160e-01	5.800323e-02	1.291297e-01	1.423883e-01	2.250516e-01	1.636668e-02	3.463703e-01	1.406935e-01	1.141210e-01	7.520786e-02	7.090624e-02	4.273079e-01	2.501851e-01	6.227183e-02	4.982221e-02	3.794261e-01	1.894143e-01	1.028649e-02	3.402166e-01	3.083437e-02	1.734666e-01	1.541101e-01	1.860814e-01	4.772178e-02	3.371546e-01	1.014655e-01	1.220899e-01	2.087071e-01	1.525669e-01	3.205737e-01	2.704671e-02	1.690156e-01	3.583812e-02	3.180381e-01	2.303298e-01	4.591757e-03	2.825222e-01	1.286801e-01	4.504012e-01	4.866407e-02	1.194740e-01	3.814607e-01	4.261915e-01	5.155061e-02	1.205924e-01	4.016655e-01	2.455369e-01	2.302054e-01	2.646509e-01	2.596069e-01	2.159365e-01	2.671348e-01	3.304331e-01	1.864955e-01	2.495123e-01	2.981877e-01	2.772171e-01	1.750829e-01	3.051819e-01	1.790621e-01	2.022577e-01	3.134983e-01	4.057230e-02	5.598204e-01	2.318963e-01	1.677110e-01	4.050233e-01	9.564318e-02	3.747312e-01	1.246023e-01	2.886970e-01	1.808619e-01	2.002566e-01	3.301845e-01	1.522147e-01	3.060358e-01	2.463290e-01	2.954205e-01	2.715757e-01	1.043068e-01	4.806341e-01	1.434835e-01	2.461832e-01	3.272246e-01	1.363595e-01	2.902327e-01	1.158281e-01	3.446617e-01	1.733216e-01	3.661885e-01	2.574185e-01	3.236073e-01	3.609223e-01	5.805182e-02	2.749981e-01	3.446055e-01	1.302384e-01	2.501581e-01	1.072808e-01	3.974579e-01	2.609869e-01	2.342743e-01	2.848527e-01	1.514730e-01	4.037456e-01	1.599287e-01	3.954542e-01	2.152310e-01	1.648810e-01	2.244338e-01	1.327220e-01	3.238425e-01	2.558286e-01	2.876069e-01	2.998360e-01	1.895219e-01	3.293436e-01	1.812985e-01	2.715221e-01	3.233041e-01	1.677155e-01	2.374583e-01	8.366874e-02	5.908820e-01	2.329134e-01	9.253586e-02	4.918528e-01	3.773321e-01	4.333251e-02	3.260809e-01	5.484366e-02	1.428981e-01	1.432223e+00	1.055480e-01	6.298967e-02	1.940626e+00	1.193474e-01	9.068150e-04	1.622472e+00	1.313415e-01	2.108162e-01	1.516430e+00	1.805374e-01	1.895836e-02	3.356767e+00	2.171604e-01	5.943596e-02	1.936948e+00	1.546786e-01	3.525995e+00	5.447315e+00	9.491132e-02	4.761541e-01	1.454719e-01	2.818226e-01	2.322769e+00	1.702360e+00	6.998283e-02	2.044859e+00	1.312270e-01	3.747226e-02	2.481635e+00	1.353504e-01	5.048797e-03	3.123031e+00	3.161146e-01	8.694089e-02	2.434812e+00	6.235905e-01	1.998452e-01	3.126105e+00
19160000	-4.737489e+04	1.380567e+02	5.902805e+00	6.272138e-02	3.181759e-01	4.365811e-02	6.400591e-02	4.629707e-01	4.846801e-02	5.284695e-02	3.457552e-01	2.001311e-02	3.455515e-02	4.914212e-01	5.540839e-02	1.271188e-01	2.015689e-01	5.805564e-02	9.033912e-02	4.258704e-01	9.704717e-02	7.884191e-02	1.459490e-01	1.168966e-01	5.399055e-02	4.914052e-01	1.129168e-01	1.081855e-01	1.772335e-01	8.591166e-02	2.023738e-02	4.676785e-01	1.407534e-01	2.978777e-02	2.745149e-01	3.912250e-01	4.180352e-02	1.054630e-01	1.572058e-01	8.947839e-02	4.951403e-01	2.283438e-01	9.467501e-04	1.570169e-01	2.907391e-02	8.744521e-02	2.047720e-02	3.826941e-02	5.283919e-03	8.393275e-01	9.196736e-03	7.711986e-02	4.308521e-01	5.343419e-02	2.700786e-01	2.405225e-02	1.444630e-01	5.616705e-02	4.710895e-01	1.977361e-01	2.022935e-02	2.505173e-01	4.260694e-03	1.370684e-02	1.471822e-01	9.463083e-02	1.428472e-02	4.536194e-01	2.765759e-01	5.955352e-02	4.844611e-01	7.128582e-02	2.328815e-01	1.178242e-01	3.399390e-02	1.299899e-01	3.797571e-01	2.003127e-01	9.823401e-03	2.404539e-01	3.966299e-02	1.990835e-02	1.054382e-02	7.212246e-02	3.601973e-03	8.278839e-01	6.593951e-02	8.227325e-02	1.210821e-01	6.193891e-01	1.221701e-01	1.083706e-02	4.424838e-02	1.136898e-01	5.046925e-01	1.221240e-01	5.237466e-02	1.756889e-01	3.143013e-02	1.087582e-01	1.730198e-01	1.840340e-01	1.245408e-02	3.196162e-01	2.021176e-01	2.947322e-02	3.795686e-02	5.005498e-02	7.158077e-01	1.464383e-01	2.026895e-02	5.722337e-02	4.151671e-01	2.335531e-01	6.352903e-03	2.762944e-01	1.140916e-02	1.382728e-01	2.110247e-01	2.002558e-01	3.322511e-02	3.156372e-01	1.015844e-01	1.298891e-01	3.290302e-01	5.268818e-02	2.399749e-01	9.460745e-02	1.538101e-01	2.325825e-02	3.065132e-01	2.559780e-01	3.009195e-03	2.912068e-01	1.200345e-01	4.310704e-01	5.341381e-02	1.285973e-01	3.869185e-01	4.353689e-01	4.555989e-02	1.153778e-01	4.036934e-01	2.531092e-01	2.349706e-01	2.731644e-01	2.387558e-01	2.155671e-01	2.781098e-01	3.128197e-01	1.935035e-01	2.319137e-01	2.664444e-01	3.369387e-01	1.647032e-01	3.552100e-01	1.967436e-01	1.941640e-01	2.538824e-01	4.561205e-02	5.270468e-01	2.563969e-01	1.709442e-01	2.910110e-01	1.545304e-01	3.865064e-01	1.679523e-01	3.953520e-01	1.602746e-01	1.498688e-01	2.945047e-01	1.466535e-01	2.930304e-01	2.621962e-01	2.981200e-01	3.205992e-01	1.232022e-01	3.689228e-01	1.872758e-01	2.610755e-01	3.162440e-01	1.606829e-01	2.619976e-01	1.085890e-01	3.695885e-01	1.721316e-01	3.496910e-01	2.216383e-01	3.578632e-01	3.531216e-01	6.737694e-02	3.111899e-01	2.373940e-01	1.578698e-01	2.935463e-01	1.048726e-01	4.121890e-01	2.231359e-01	2.598025e-01	2.788526e-01	2.204267e-01	3.061514e-01	1.945693e-01	3.973824e-01	1.761329e-01	1.738587e-01	2.526261e-01	1.295905e-01	3.500352e-01	2.683640e-01	2.520104e-01	3.081449e-01	2.177019e-01	2.903942e-01	1.837590e-01	2.213896e-01	3.316184e-01	2.044635e-01	2.425285e-01	8.101766e-02	5.677477e-01	2.626752e-01	8.855942e-02	5.175323e-01	3.754130e-01	1.027800e-01	2.945868e-01	2.337508e-01	1.981535e-02	1.356943e+00	1.239372e-01	1.083949e-01	1.815919e+00	5.267898e-02	1.480700e-01	2.517813e+00	2.175000e-01	5.307161e-01	1.271278e+00	2.777883e-02	6.059967e-02	2.344099e+00	1.810766e-01	4.543813e-02	1.610818e+00	1.778843e-01	3.613045e+00	5.210429e+00	1.053350e-01	4.474590e-01	1.631152e-01	3.705491e-01	2.309584e+00	2.169108e+00	1.962772e-01	1.801522e+00	1.545191e-01	4.990251e-02	2.388805e+00	2.160640e-01	1.834634e-03	2.701492e+00	2.485360e-01	5.106479e-02	2.275020e+00	7.658773e-01	2.394402e-01	3.646281e+00
19170000	-4.739467e+04	1.514519e+02	5.355125e+00	8.095119e-02	3.398526e-01	3.452971e-02	3.765827e-02	4.638979e-01	4.311033e-02	5.183046e-02	2.681104e-01	2.476830e-02	5.657838e-02	5.441531e-01	5.455930e-02	8.304741e-02	1.971653e-01	7.389549e-02	6.430159e-02	4.386659e-01	1.429243e-01	9.411960e-02	1.375377e-01	1.119716e-01	4.120580e-02	4.943852e-01	1.207801e-01	7.689863e-02	1.962082e-01	7.460031e-02	7.302514e-02	3.324385e-01	2.468293e-01	4.869090e-02	3.940547e-01	3.094337e-01	9.117111e-02	7.917606e-02	7.747358e-02	9.240102e-02	5.015630e-01	1.311345e-01	4.792817e-03	2.255359e-01	4.457269e-02	2.047567e-01	4.373012e-02	1.730419e-02	6.071422e-03	7.026946e-01	2.544297e-02	1.236277e-01	2.361263e-01	5.666409e-02	4.268251e-01	7.521657e-02	8.154028e-02	5.343444e-02	5.012254e-01	1.648313e-01	3.661529e-02	2.367703e-01	7.123232e-03	3.810963e-03	1.080801e-01	1.137176e-01	1.057389e-03	5.551452e-01	2.181886e-01	1.864450e-02	3.375865e-01	3.672694e-02	4.041189e-01	9.723869e-03	1.931993e-01	1.166902e-01	3.818615e-01	1.737635e-01	3.065564e-02	2.496093e-01	4.741978e-02	3.501637e-02	2.781948e-03	3.873384e-02	2.275836e-03	8.462980e-01	7.489400e-02	5.787483e-02	7.605836e-03	4.084878e-02	3.018741e-01	4.394000e-01	1.523965e-01	8.183635e-02	4.228868e-01	1.374704e-01	7.232734e-02	2.378813e-01	4.759778e-02	9.760137e-02	1.613694e-01	2.576600e-01	2.087745e-02	3.218908e-01	1.406010e-01	1.612584e-01	8.642413e-02	7.167872e-02	4.505855e-01	2.147478e-01	1.530551e-02	9.612158e-02	3.804220e-01	1.643370e-01	1.114859e-02	3.261210e-01	2.184987e-02	5.033550e-02	9.556019e-02	2.891142e-01	1.473906e-02	4.111882e-01	1.390629e-01	1.305324e-01	2.157792e-01	2.169054e-01	2.194092e-01	7.844543e-02	1.389284e-01	7.628023e-02	2.915714e-01	1.533316e-01	2.923057e-03	3.200443e-01	1.558494e-01	4.122089e-01	4.541496e-02	1.082597e-01	4.341164e-01	4.612859e-01	4.316290e-02	1.155163e-01	3.800349e-01	2.518227e-01	2.343319e-01	2.582759e-01	2.555695e-01	2.102709e-01	2.698139e-01	3.373450e-01	1.825702e-01	2.893839e-01	2.437055e-01	2.925331e-01	1.743774e-01	4.122521e-01	1.953314e-01	1.414940e-01	2.509225e-01	5.086995e-02	5.128635e-01	2.197423e-01	2.165243e-01	3.295404e-01	1.216009e-01	3.771336e-01	1.717252e-01	3.517205e-01	2.021491e-01	1.482137e-01	2.979166e-01	1.541649e-01	2.940331e-01	2.422169e-01	3.095851e-01	3.048023e-01	1.375877e-01	4.256182e-01	1.319918e-01	2.748732e-01	2.832531e-01	2.092922e-01	2.325815e-01	1.367763e-01	3.292955e-01	1.707664e-01	3.631618e-01	2.473472e-01	3.160314e-01	3.649017e-01	7.171967e-02	2.854334e-01	2.236811e-01	1.686291e-01	3.222564e-01	1.211715e-01	3.809763e-01	2.475881e-01	2.502642e-01	2.578862e-01	1.777947e-01	3.836610e-01	1.806581e-01	3.273771e-01	2.293351e-01	1.868796e-01	2.564083e-01	1.523354e-01	3.047188e-01	2.696448e-01	2.733009e-01	3.051512e-01	2.001809e-01	3.709701e-01	1.236979e-01	2.326238e-01	3.114939e-01	2.028321e-01	2.530502e-01	7.884751e-02	5.479287e-01	2.777442e-01	9.547959e-02	4.671686e-01	3.995242e-01	8.650848e-02	2.745998e-01	9.709945e-02	2.852528e-02	1.745502e+00	1.406857e-01	2.203313e-02	2.416772e+00	1.208855e-02	7.211434e-03	2.505606e+00	4.569902e-02	1.002163e-01	1.057769e+00	9.930069e-02	6.429438e-01	3.333655e+00	1.924748e-01	6.453813e-02	1.677418e+00	1.754481e-01	4.106742e+00	4.902509e+00	1.063542e-01	4.605581e-01	1.847223e-01	2.632013e-01	2.689005e+00	1.156131e+00	1.758591e-01	1.779785e+00	2.036854e-01	9.804631e-02	2.015365e+00	1.724754e-01	4.530117e-03	2.735787e+00	3.328376e-01	5.817855e-02	2.715450e+00	5.049877e-01	3.436566e-01	3.598649e+00
19180000	-4.739772e+04	1.463588e+02	5.275856e+00	1.004816e-01	2.603490e-01	2.565380e-02	7.151520e-02	4.972738e-01	4.472664e-02	5.957122e-02	3.240568e-01	2.653677e-02	8.080743e-02	4.707387e-01	3.828902e-02	7.274377e-02	2.331402e-01	9.047005e-02	8.131860e-02	4.060568e-01	1.162706e-01	6.765963e-02	1.322188e-01	1.267420e-01	5.361275e-02	5.192987e-01	1.004682e-01	7.498665e-02	2.370384e-01	5.653521e-02	1.142014e-01	4.530907e-01	6.414766e-02	4.692894e-02	5.163145e-01	2.576927e-01	9.671495e-02	5.322784e-02	2.912108e-02	6.132814e-02	4.296619e-01	1.832057e-01	3.894126e-03	2.529772e-01	6.893289e-02	1.027455e-01	3.677411e-02	6.357164e-02	1.220896e-02	7.645684e-01	2.013139e-02	8.603650e-02	2.963499e-01	6.269969e-02	3.472832e-01	4.383911e-02	1.637917e-01	7.762159e-02	4.833767e-01	1.265764e-01	3.055701e-02	2.747111e-01	7.157263e-03	1.326577e-02	1.626274e-01	1.698353e-02	2.341880e-03	4.413382e-01	3.634433e-01	7.049550e-02	3.211902e-01	6.613665e-02	4.105415e-01	3.782335e-02	9.381278e-02	1.512905e-01	3.517833e-01	1.642914e-01	2.255534e-02	2.609828e-01	4.909666e-02	8.275825e-02	6.580100e-03	1.600544e-01	1.542412e-03	7.389205e-01	1.014435e-02	5.273311e-02	3.094233e-02	1.587402e-01	1.575798e-01	4.660583e-01	1.339462e-01	9.410203e-02	4.265755e-01	1.381919e-01	3.030109e-02	2.363153e-01	7.451418e-02	1.366676e-01	1.944135e-01	1.887063e-01	4.799399e-02	3.285969e-01	1.036218e-01	7.229759e-02	1.196024e-01	2.415810e-02	3.807708e-01	3.148994e-01	8.827176e-02	7.548757e-02	4.281121e-01	1.483323e-01	1.495615e-02	3.118778e-01	2.123406e-02	1.281097e-01	1.483733e-01	3.494638e-01	2.182604e-02	3.048112e-01	4.741600e-02	1.745733e-01	1.863848e-01	7.451647e-02	3.718011e-01	1.133528e-01	7.937149e-02	2.472973e-02	2.832248e-01	3.183179e-01	2.182002e-03	2.726873e-01	9.885817e-02	4.269516e-01	4.092775e-02	1.167619e-01	4.153588e-01	4.305655e-01	4.277609e-02	1.148749e-01	4.117834e-01	2.544108e-01	2.539718e-01	2.513492e-01	2.402682e-01	2.062617e-01	2.804897e-01	3.239786e-01	1.892700e-01	2.047563e-01	2.749278e-01	3.020030e-01	2.183128e-01	4.159191e-01	1.592709e-01	1.649897e-01	2.598202e-01	5.548442e-02	5.564804e-01	2.011222e-01	1.869130e-01	3.685540e-01	1.480493e-01	3.797531e-01	1.036436e-01	3.847467e-01	1.053405e-01	2.160875e-01	2.938253e-01	1.890017e-01	2.751988e-01	2.529477e-01	2.828519e-01	3.216607e-01	1.166454e-01	3.936547e-01	1.680393e-01	2.857991e-01	2.494848e-01	1.486634e-01	3.160527e-01	1.275111e-01	3.442866e-01	1.741724e-01	3.540299e-01	1.935390e-01	4.143974e-01	3.265922e-01	6.547139e-02	3.289999e-01	2.094721e-01	1.677217e-01	2.938063e-01	1.131587e-01	4.374670e-01	2.558632e-01	1.935111e-01	2.534282e-01	1.665996e-01	3.712299e-01	2.087423e-01	3.081387e-01	2.265677e-01	2.178133e-01	2.474803e-01	1.314554e-01	2.908368e-01	2.878752e-01	2.898326e-01	3.038617e-01	2.206188e-01	3.277920e-01	1.477275e-01	2.460238e-01	2.814295e-01	1.932318e-01	2.793149e-01	7.193523e-02	5.930919e-01	2.416968e-01	9.327601e-02	4.591835e-01	4.027000e-01	3.732228e-02	3.018676e-01	4.927712e-02	3.952038e-02	1.446715e+00	1.156522e-01	9.423917e-02	4.235127e+00	2.233371e-05	1.879730e-01	3.292422e+00	1.101496e-01	3.996319e+00	1.855936e+00	7.586776e-03	1.285324e-01	4.642052e+00	1.295398e-01	1.716063e-02	1.235895e+00	1.618082e-01	4.386810e+00	4.488808e+00	1.019556e-01	5.340161e-01	1.898186e-01	3.185869e-01	2.480487e+00	7.180478e-01	1.355146e-01	2.211034e+00	2.388358e-01	4.866248e-02	2.273040e+00	1.546684e-01	9.731120e-03	2.718525e+00	2.283423e-01	6.624759e-02	2.470877e+00	4.224770e-01	2.536618e-01	3.737876e+00
19190000	-4.739874e+04	1.435747e+02	5.543003e+00	6.740602e-02	2.545873e-01	3.349280e-02	8.954975e-02	5.115718e-01	4.339231e-02	3.705610e-02	2.834977e-01	2.553829e-02	4.854300e-02	5.674113e-01	3.795368e-02	9.191717e-02	1.890714e-01	6.379172e-02	9.647762e-02	4.371792e-01	1.215629e-01	8.067354e-02	1.479742e-01	1.138139e-01	4.525742e-02	5.109122e-01	1.013687e-01	3.988909e-02	1.953085e-01	3.591712e-02	3.109100e-02	5.415874e-01	1.562069e-01	6.566208e-02	3.657185e-01	2.804090e-01	2.333750e-01	4.342233e-02	1.141310e-02	8.976703e-02	3.571020e-01	1.957580e-01	4.374066e-04	2.856305e-01	7.130510e-02	1.063098e-01	2.557312e-02	6.115755e-02	4.854528e-03	7.567396e-01	4.536538e-02	5.204039e-02	4.008888e-01	3.515228e-02	2.856056e-01	1.699982e-01	5.631479e-02	4.299069e-02	5.780885e-01	1.431218e-01	3.141925e-02	1.909684e-01	1.341137e-02	1.906770e-02	1.174563e-01	3.993304e-02	5.814616e-03	3.780383e-01	4.396900e-01	1.245864e-02	2.912240e-01	9.260371e-02	5.494133e-01	2.555780e-02	2.874258e-02	1.392965e-01	3.558603e-01	1.981228e-01	1.336822e-02	2.555726e-01	3.777963e-02	1.735814e-02	2.711123e-03	1.858044e-01	3.095955e-04	7.668749e-01	2.694185e-02	1.295980e-01	1.708532e-02	6.357712e-03	2.106160e-01	4.317234e-01	2.046195e-01	9.091924e-02	3.796232e-01	1.566339e-01	6.376374e-02	2.465837e-01	6.247628e-02	8.072721e-02	1.213806e-01	3.760753e-01	1.527824e-02	1.962404e-01	2.102983e-01	2.071833e-02	4.607766e-02	4.660959e-02	6.909045e-01	1.159714e-01	7.971857e-02	5.414409e-02	4.980266e-01	1.425994e-01	5.543358e-03	2.759832e-01	2.370327e-02	1.261679e-01	1.412583e-01	1.872469e-01	7.808137e-02	3.185542e-01	1.486914e-01	2.633462e-01	9.292382e-02	1.378118e-01	2.904665e-01	1.022619e-01	1.131898e-01	4.025553e-02	2.868858e-01	2.766150e-01	1.135984e-03	2.583978e-01	1.367099e-01	4.404342e-01	4.419493e-02	1.292912e-01	3.860796e-01	4.595575e-01	4.312314e-02	1.254666e-01	3.718527e-01	2.465844e-01	2.432259e-01	2.619410e-01	2.482487e-01	2.091667e-01	2.745269e-01	3.320136e-01	1.842929e-01	2.173563e-01	2.759313e-01	2.920225e-01	2.146899e-01	4.263671e-01	1.824072e-01	1.443681e-01	2.468576e-01	5.772422e-02	5.150181e-01	2.588386e-01	1.684192e-01	3.274953e-01	1.144789e-01	4.391988e-01	1.188271e-01	3.260307e-01	2.160636e-01	1.460568e-01	3.118489e-01	1.518277e-01	3.316003e-01	2.321958e-01	2.843762e-01	2.993702e-01	1.334556e-01	4.246091e-01	1.425652e-01	2.454121e-01	3.639397e-01	1.506731e-01	2.399751e-01	1.150858e-01	3.495635e-01	2.063215e-01	3.290293e-01	2.441959e-01	3.634407e-01	3.354093e-01	5.695402e-02	2.343747e-01	3.421056e-01	1.863005e-01	2.372191e-01	1.267785e-01	4.298820e-01	2.196514e-01	2.236881e-01	2.417456e-01	2.258351e-01	3.591361e-01	1.732832e-01	3.444965e-01	2.328732e-01	1.783107e-01	2.443196e-01	1.317318e-01	3.313893e-01	2.419910e-01	2.948880e-01	3.527219e-01	1.702843e-01	3.200855e-01	1.569084e-01	2.658525e-01	2.938512e-01	2.010215e-01	2.392747e-01	8.422519e-02	5.622145e-01	2.516656e-01	1.018947e-01	4.806287e-01	3.858290e-01	7.827051e-02	3.243140e-01	1.528465e-02	5.396008e-02	1.454836e+00	1.332079e-01	2.414388e-01	2.843618e+00	6.050974e-02	1.899072e-01	2.942399e+00	1.253185e-02	1.477675e+00	2.217314e+00	3.384518e-02	5.878524e-02	3.148707e+00	2.749775e-01	8.055196e-03	1.598347e+00	1.583246e-01	4.202872e+00	4.609630e+00	9.529666e-02	4.952133e-01	2.306596e-01	2.565637e-01	2.575407e+00	1.111911e+00	8.799559e-02	2.510728e+00	3.031077e-01	4.616787e-02	2.520231e+00	1.383726e-01	9.762139e-03	2.651640e+00	3.490417e-01	1.067032e-01	2.694986e+00	4.397585e-01	2.392634e-01	3.148650e+00
19200000	-4.737801e+04	1.489641e+02	5.441389e+00	7.430403e-02	3.208942e-01	3.234659e-02	6.981670e-02	4.569271e-01	4.571146e-02	7.212638e-02	2.962829e-01	2.119959e-02	6.670631e-02	4.925507e-01	5.113415e-02	1.187052e-01	1.299001e-01	7.064784e-02	1.101447e-01	4.261857e-01	1.444165e-01	7.000251e-02	1.595175e-01	1.352744e-01	4.173241e-02	4.831009e-01	1.103723e-01	3.302899e-02	2.377257e-01	8.245014e-02	6.556464e-02	4.930027e-01	8.822779e-02	1.981026e-01	4.216643e-01	2.579967e-01	8.449640e-02	2.165091e-02	1.608904e-02	6.950225e-02	3.841905e-01	2.800715e-01	5.366666e-04	2.182618e-01	4.743723e-02	2.687861e-01	6.731217e-02	5.305371e-02	2.674611e-03	5.771488e-01	3.102463e-02	9.177700e-02	2.545094e-01	3.657939e-02	5.402716e-01	3.781387e-02	3.904874e-02	3.007771e-02	5.034845e-01	1.602203e-01	4.021872e-02	2.391670e-01	2.683181e-02	2.556427e-02	6.011200e-02	6.401542e-02	1.966445e-02	3.890363e-01	4.416075e-01	1.143195e-01	4.082811e-01	4.504821e-02	3.810345e-01	2.721445e-03	4.859514e-02	1.643481e-01	3.507685e-01	2.034300e-01	1.754499e-02	2.301650e-01	3.374342e-02	6.810404e-02	1.674298e-03	9.733996e-02	2.006731e-03	7.587256e-01	7.214932e-02	2.145490e-02	1.778547e-01	4.437432e-02	5.023493e-01	1.287052e-01	1.252616e-01	1.281416e-01	4.474659e-01	1.443347e-01	3.129662e-02	2.047932e-01	4.396791e-02	1.059862e-01	1.772943e-01	1.794108e-01	3.430227e-02	3.705218e-01	1.324846e-01	9.172878e-03	6.211864e-02	7.163635e-02	4.301038e-01	3.068723e-01	1.200961e-01	8.669212e-02	3.747003e-01	1.957089e-01	1.396719e-02	3.103828e-01	1.854855e-02	1.528151e-01	1.718355e-01	8.713238e-02	5.855464e-02	4.478780e-01	8.178439e-02	1.294227e-01	3.144526e-01	2.366920e-02	4.096411e-01	5.983095e-02	6.298349e-02	1.984283e-02	2.973707e-01	2.166896e-01	2.622171e-04	3.076914e-01	1.581432e-01	4.278805e-01	4.407726e-02	1.221304e-01	4.059118e-01	4.290085e-01	4.233405e-02	1.161455e-01	4.125120e-01	2.366809e-01	2.340508e-01	2.803424e-01	2.489258e-01	2.189352e-01	2.891666e-01	3.154020e-01	1.764961e-01	2.210302e-01	2.692974e-01	2.959466e-01	2.137258e-01	3.406705e-01	1.982406e-01	1.788224e-01	2.822665e-01	4.829939e-02	5.061953e-01	2.951158e-01	1.503896e-01	2.693415e-01	1.507372e-01	4.177580e-01	1.621634e-01	3.747728e-01	1.795329e-01	1.443750e-01	3.013193e-01	1.619553e-01	3.301518e-01	2.200198e-01	2.878731e-01	3.125979e-01	1.196460e-01	4.360917e-01	1.316644e-01	2.488910e-01	3.249232e-01	1.589164e-01	2.672694e-01	1.161545e-01	3.232614e-01	2.112215e-01	3.493627e-01	2.292902e-01	3.296964e-01	3.306990e-01	1.103144e-01	2.704780e-01	3.192809e-01	1.671199e-01	2.431212e-01	1.021195e-01	3.920601e-01	2.991735e-01	2.066469e-01	2.179559e-01	2.122168e-01	3.835847e-01	1.862427e-01	4.151913e-01	1.533556e-01	2.017088e-01	2.297442e-01	1.410404e-01	3.035697e-01	3.107090e-01	2.446809e-01	3.034309e-01	1.918421e-01	2.911367e-01	2.135903e-01	2.939496e-01	3.410652e-01	1.528597e-01	2.121255e-01	1.009713e-01	5.444185e-01	2.613345e-01	9.327579e-02	4.786484e-01	3.774268e-01	1.069781e-02	2.794212e-01	2.012970e-01	1.054139e-01	1.334906e+00	1.410483e-01	1.865128e-01	2.721789e+00	1.419076e-01	1.547490e-01	2.502222e+00	2.178382e-01	4.978028e-01	1.399265e+00	1.479704e-01	1.703832e-01	2.768425e+00	2.692730e-01	9.615939e-02	1.264346e+00	1.707625e-01	4.071738e+00	4.613746e+00	8.905019e-02	5.150133e-01	1.346244e-01	2.235899e-01	2.394295e+00	7.211058e-01	1.502750e-01	2.290981e+00	2.582489e-01	4.508416e-02	2.602012e+00	1.721772e-01	2.851482e-03	3.222005e+00	2.749721e-01	9.021844e-02	2.386645e+00	5.731722e-01	2.056139e-01	3.788914e+00
19210000	-4.741271e+04	1.381487e+02	5.845583e+00	6.895949e-02	3.502282e-01	3.920957e-02	9.707543e-03	4.430231e-01	8.887211e-02	5.621595e-02	2.930041e-01	2.040078e-02	7.721677e-02	5.090629e-01	4.409951e-02	1.336666e-01	1.636135e-01	5.653677e-02	1.017091e-01	4.192572e-01	1.252168e-01	8.697761e-02	1.590137e-01	9.247200e-02	5.082964e-02	5.087025e-01	1.020045e-01	1.018772e-01	1.543941e-01	2.554185e-02	4.119074e-02	5.682731e-01	1.087230e-01	5.226027e-02	3.478684e-01	2.091266e-01	1.190563e-01	1.174596e-01	1.542288e-01	6.980676e-02	4.573403e-01	2.458550e-01	1.726719e-03	2.120597e-01	1.321152e-02	2.104872e-01	2.746505e-02	2.227579e-02	9.234276e-04	7.120836e-01	2.676488e-02	3.438531e-02	3.145608e-01	7.053477e-02	3.987298e-01	7.107691e-02	1.107125e-01	4.446218e-02	4.892362e-01	1.969034e-01	3.261210e-02	2.324482e-01	4.337889e-03	1.878771e-02	1.397399e-01	9.373495e-02	1.339003e-02	5.266792e-01	2.076681e-01	8.573358e-03	3.339435e-01	1.690799e-01	3.529148e-01	1.460335e-02	1.208850e-01	1.718615e-01	3.891561e-01	1.735805e-01	2.475520e-02	2.043123e-01	3.633439e-02	1.042515e-01	4.038195e-04	1.113444e-01	1.679865e-03	7.691124e-01	1.320806e-02	3.661994e-01	4.277424e-02	6.516334e-02	2.884496e-01	1.268313e-01	1.105821e-01	8.177231e-02	4.652558e-01	1.758538e-01	4.050588e-02	1.850416e-01	5.157064e-02	6.436840e-02	8.736643e-02	2.535607e-01	3.210740e-02	4.206000e-01	1.419971e-01	6.061069e-02	5.916377e-02	9.518794e-02	6.695427e-01	8.925677e-02	2.623818e-02	7.797874e-02	3.264323e-01	1.654781e-01	9.917443e-03	3.965738e-01	2.361961e-02	1.565646e-01	6.242296e-02	3.012501e-01	6.561398e-02	3.404939e-01	7.365444e-02	6.457931e-02	1.898365e-01	8.201437e-02	3.880074e-01	1.535875e-01	1.219749e-01	4.718849e-02	3.169947e-01	2.360102e-01	2.796619e-04	3.284143e-01	7.111264e-02	4.461172e-01	5.619021e-02	1.069775e-01	3.907151e-01	4.507176e-01	4.154826e-02	1.057425e-01	4.019917e-01	2.386852e-01	2.423881e-01	2.716982e-01	2.472284e-01	2.078969e-01	2.705234e-01	3.291765e-01	1.924033e-01	2.930533e-01	2.368972e-01	3.020484e-01	1.680012e-01	4.716057e-01	1.646219e-01	1.633776e-01	2.003948e-01	4.280178e-02	5.450360e-01	2.636658e-01	1.484964e-01	3.747589e-01	6.837778e-02	3.928560e-01	1.640073e-01	3.458627e-01	2.340015e-01	2.250112e-01	1.951246e-01	1.619595e-01	2.806358e-01	2.537052e-01	3.036995e-01	3.094972e-01	1.656279e-01	3.702207e-01	1.546541e-01	3.215298e-01	2.930248e-01	1.549766e-01	2.304688e-01	1.149915e-01	3.480291e-01	1.716875e-01	3.652920e-01	2.456269e-01	2.170318e-01	3.384766e-01	1.988647e-01	2.874080e-01	3.122060e-01	1.761951e-01	2.241909e-01	1.068725e-01	4.340169e-01	2.494674e-01	2.096433e-01	2.137113e-01	1.857187e-01	3.926093e-01	2.079607e-01	3.676094e-01	2.137592e-01	1.976469e-01	2.209845e-01	1.674764e-01	2.892580e-01	3.134651e-01	2.298004e-01	3.147679e-01	1.661670e-01	3.896080e-01	1.294571e-01	2.565692e-01	3.013506e-01	1.951477e-01	2.469325e-01	7.978644e-02	5.528575e-01	2.770601e-01	9.029589e-02	4.885914e-01	3.582267e-01	6.856083e-02	2.567387e-01	1.554901e-01	4.548177e-02	1.596585e+00	1.146763e-01	3.181296e-02	2.328772e+00	9.867565e-02	2.941099e-02	3.573283e+00	3.410767e-01	8.227765e-01	1.261986e+00	8.100738e-02	4.723783e-02	2.384299e+00	1.819153e-01	4.478625e-02	1.040005e+00	1.556946e-01	3.696806e+00	4.760132e+00	8.172429e-02	5.002961e-01	1.968981e-01	2.265866e-01	3.233808e+00	8.143573e-01	1.432073e-01	2.294384e+00	1.629072e-01	5.402308e-02	2.365790e+00	1.526853e-01	2.312313e-03	2.800272e+00	3.302268e-01	8.645107e-02	2.292145e+00	6.838150e-01	2.245016e-01	3.701882e+00
19220000	-4.741118e+04	1.450216e+02	5.469127e+00	7.887220e-02	3.670730e-01	3.860548e-02	2.383554e-02	4.403374e-01	5.127643e-02	6.128597e-02	3.388004e-01	2.509762e-02	6.623741e-02	4.596743e-01	4.890429e-02	9.895898e-02	1.544309e-01	7.071242e-02	7.317721e-02	4.793951e-01	1.233253e-01	6.680556e-02	1.326295e-01	1.329337e-01	5.347214e-02	5.136976e-01	1.004615e-01	6.448894e-02	2.361151e-01	5.229077e-02	6.849941e-02	4.076435e-01	1.709623e-01	2.772205e-02	4.086886e-01	2.669818e-01	1.768415e-01	7.638193e-02	4.338415e-02	8.843483e-02	3.601029e-01	2.585203e-01	4.020091e-03	2.362110e-01	5.271086e-02	1.361562e-01	2.954967e-02	1.105749e-01	2.432575e-02	6.701671e-01	2.922636e-02	6.690693e-02	8.574859e-02	2.766641e-02	4.546547e-01	7.339451e-02	2.916288e-01	6.994295e-02	4.553065e-01	2.296945e-01	2.160221e-02	2.200013e-01	3.452552e-03	1.023935e-02	1.131893e-01	7.362871e-02	7.000339e-03	4.644307e-01	3.315116e-01	3.520318e-02	3.863158e-01	2.106588e-02	3.114971e-01	4.074667e-02	2.051713e-01	1.533512e-01	3.293645e-01	2.118815e-01	1.360478e-02	2.634075e-01	2.839054e-02	5.851883e-02	3.523273e-02	3.774231e-02	8.552739e-03	7.469671e-01	1.129862e-01	2.595327e-02	1.729061e-01	2.326962e-02	7.538140e-01	2.101533e-02	3.041763e-03	1.194106e-01	4.981393e-01	1.274382e-01	3.666936e-02	1.866099e-01	3.173256e-02	1.537825e-01	1.687606e-01	1.239463e-01	1.233086e-02	3.711891e-01	1.699907e-01	1.896780e-02	9.782018e-02	8.267548e-02	4.340606e-01	2.945840e-01	7.189192e-02	8.225968e-02	3.336503e-01	1.922184e-01	1.535466e-02	3.570282e-01	1.948879e-02	7.766361e-02	1.351247e-01	1.440262e-01	2.589733e-02	4.409780e-01	1.763102e-01	1.538507e-01	1.477008e-01	1.708110e-01	2.652424e-01	1.375500e-01	1.248450e-01	7.229268e-02	3.903853e-01	2.042818e-01	8.740536e-04	2.278908e-01	1.042753e-01	4.424205e-01	5.870591e-02	1.220010e-01	3.768727e-01	4.533215e-01	4.056638e-02	1.066786e-01	3.994335e-01	2.548173e-01	2.413969e-01	2.722002e-01	2.315855e-01	2.198388e-01	2.646106e-01	3.345245e-01	1.810262e-01	2.189176e-01	2.661485e-01	3.102941e-01	2.046398e-01	4.162329e-01	1.837167e-01	1.605433e-01	2.395071e-01	4.445854e-02	5.118522e-01	2.790832e-01	1.646060e-01	3.719573e-01	1.213715e-01	3.739927e-01	1.326784e-01	5.118337e-01	1.576890e-01	1.533695e-01	1.771078e-01	1.160092e-01	2.839420e-01	3.009836e-01	2.990652e-01	3.488597e-01	1.372752e-01	3.439893e-01	1.698758e-01	2.483712e-01	2.952917e-01	1.718850e-01	2.844522e-01	1.123864e-01	3.213316e-01	2.121684e-01	3.541137e-01	2.357935e-01	4.444486e-01	2.083757e-01	1.113821e-01	2.267524e-01	2.933326e-01	1.926110e-01	2.873040e-01	9.658386e-02	4.166888e-01	2.619121e-01	2.248152e-01	2.850839e-01	2.077180e-01	3.657311e-01	1.414670e-01	3.586925e-01	2.013064e-01	1.938481e-01	2.461530e-01	1.344959e-01	2.872173e-01	3.089244e-01	2.693624e-01	3.480676e-01	2.199905e-01	3.284054e-01	1.035365e-01	2.729760e-01	2.605528e-01	2.440860e-01	2.223852e-01	6.796625e-02	5.755677e-01	2.579483e-01	9.851778e-02	4.283780e-01	4.057638e-01	8.446562e-02	2.889244e-01	3.823900e-02	4.307055e-02	1.444521e+00	1.936065e-01	1.417901e-01	3.783913e+00	1.718974e-01	2.502683e-01	2.781266e+00	5.341518e-02	6.789501e-01	1.088872e+00	1.195492e-01	1.236211e+00	3.501244e+00	1.247528e-01	5.258234e-02	1.722730e+00	1.576187e-01	4.440569e+00	4.652464e+00	9.550184e-02	5.079596e-01	1.397410e-01	4.321060e-01	2.160612e+00	5.419381e-01	7.262131e-02	2.118475e+00	2.520582e-01	7.016479e-02	2.506371e+00	1.251769e-01	4.619696e-03	2.882047e+00	2.476870e-01	6.380633e-02	2.448521e+00	4.097445e-01	2.646837e-01	3.818631e+00
19230000	-4.739044e+04	1.352444e+02	5.956599e+00	5.423350e-02	2.519333e-01	2.106340e-02	7.678215e-02	5.562701e-01	3.971756e-02	5.466822e-02	3.735199e-01	2.599890e-02	5.011389e-02	4.528948e-01	4.280434e-02	9.718256e-02	1.566288e-01	7.699340e-02	8.283821e-02	4.822423e-01	1.041148e-01	6.278321e-02	1.322061e-01	1.217351e-01	4.291183e-02	5.199162e-01	1.204476e-01	5.566933e-02	1.497336e-01	8.088523e-02	4.813235e-02	6.262605e-01	3.931899e-02	2.701843e-02	5.836553e-01	2.713711e-01	5.810930e-02	3.049821e-02	2.934772e-02	4.539597e-02	3.302002e-01	2.696914e-01	8.116303e-03	2.948338e-01	5.176234e-02	1.813387e-01	2.072847e-02	4.900766e-02	2.139023e-03	7.140881e-01	3.269800e-02	8.275628e-02	2.010685e-01	2.873305e-02	4.986625e-01	1.401891e-01	4.859052e-02	5.533182e-02	4.944600e-01	1.725375e-01	3.956607e-02	2.300492e-01	8.055386e-03	6.353159e-03	9.525131e-02	4.500919e-02	4.805445e-02	5.598635e-01	2.454684e-01	5.494598e-02	3.553378e-01	8.499343e-02	4.166850e-01	1.753509e-02	7.050270e-02	1.558611e-01	4.460529e-01	1.916625e-01	1.553712e-02	1.579636e-01	3.292268e-02	4.992280e-02	6.107717e-04	1.813507e-01	1.298110e-02	7.131969e-01	4.193774e-02	9.544623e-02	1.277131e-01	1.161358e-01	4.685358e-01	5.077870e-02	1.413903e-01	8.996392e-02	4.950222e-01	2.023826e-01	2.555631e-02	1.715459e-01	1.552905e-02	1.427026e-01	2.647095e-01	2.308774e-01	3.206995e-02	2.095257e-01	1.201149e-01	6.353204e-02	4.855170e-02	6.542889e-02	2.631851e-01	4.819968e-01	7.730555e-02	6.751885e-02	3.800048e-01	1.915413e-01	1.039252e-02	3.250374e-01	2.550513e-02	1.357073e-01	2.174280e-01	8.265110e-02	7.401361e-02	3.039017e-01	1.862983e-01	1.366309e-01	1.664769e-01	2.256641e-01	2.787735e-01	1.199684e-01	7.248615e-02	2.249573e-02	2.885903e-01	3.835504e-01	6.644567e-04	2.403966e-01	6.430253e-02	4.554751e-01	4.456145e-02	1.190069e-01	3.809566e-01	4.104781e-01	4.549239e-02	1.089758e-01	4.350537e-01	2.507627e-01	2.453266e-01	2.621206e-01	2.417901e-01	2.201327e-01	2.751958e-01	3.290035e-01	1.756680e-01	2.151216e-01	2.375060e-01	3.204880e-01	2.268844e-01	3.447845e-01	2.429357e-01	1.653210e-01	2.469589e-01	5.894602e-02	5.275110e-01	2.414824e-01	1.720605e-01	3.834937e-01	1.227745e-01	3.898788e-01	1.038530e-01	3.407092e-01	1.900162e-01	1.547805e-01	3.144941e-01	1.623438e-01	3.028217e-01	2.179019e-01	3.169325e-01	2.478974e-01	1.667997e-01	3.306417e-01	2.546612e-01	2.353068e-01	3.372876e-01	1.442248e-01	2.831808e-01	9.264081e-02	3.238552e-01	1.683820e-01	4.151220e-01	2.593052e-01	2.460044e-01	3.476024e-01	1.470880e-01	2.619069e-01	3.642333e-01	1.777388e-01	1.961210e-01	9.066570e-02	4.377351e-01	2.627015e-01	2.088977e-01	2.314381e-01	2.305578e-01	3.432794e-01	1.947247e-01	3.823102e-01	2.131537e-01	1.735897e-01	2.309464e-01	1.416819e-01	2.895936e-01	2.849290e-01	2.837955e-01	3.156755e-01	1.459067e-01	3.279658e-01	2.104521e-01	2.641449e-01	3.042669e-01	1.958752e-01	2.357130e-01	8.572229e-02	5.615058e-01	2.586756e-01	9.409630e-02	3.960584e-01	3.654551e-01	1.055626e-01	2.743276e-01	3.541831e-02	3.542509e-02	1.480970e+00	1.365211e-01	5.949739e-02	2.060325e+00	1.271790e-01	4.503351e-01	2.422876e+00	3.991592e-01	8.830121e-01	1.227423e+00	1.191397e-01	8.233237e-01	2.510967e+00	1.541835e-01	1.189971e-02	1.305879e+00	1.524502e-01	4.254345e+00	4.571119e+00	1.040320e-01	4.608230e-01	1.596860e-01	3.626368e-01	2.345398e+00	7.970916e-01	1.277163e-01	2.165768e+00	2.134855e-01	6.512116e-02	2.172932e+00	1.335576e-01	2.394751e-03	3.528600e+00	3.620731e-01	6.030958e-02	2.367504e+00	4.214539e-01	2.615867e-01	4.295353e+00
19240000	-4.739572e+04	1.390812e+02	5.809856e+00	7.710247e-02	2.413060e-01	2.204346e-02	9.265374e-02	5.395089e-01	2.738533e-02	6.645277e-02	3.262209e-01	2.830708e-02	5.258277e-02	4.735841e-01	5.285241e-02	1.237562e-01	1.480142e-01	8.037782e-02	7.162038e-02	4.568018e-01	1.194295e-01	7.128374e-02	1.490418e-01	1.198720e-01	5.000429e-02	5.148323e-01	9.496587e-02	8.190112e-02	1.782532e-01	1.348016e-01	6.961346e-02	4.769494e-01	5.848126e-02	2.926803e-02	4.749515e-01	2.494164e-01	9.086431e-02	1.231589e-01	3.234084e-02	4.751336e-02	4.484108e-01	2.908039e-01	3.658418e-03	1.995902e-01	1.002340e-02	2.219999e-01	3.046192e-02	3.659880e-02	1.427311e-02	6.677666e-01	2.889970e-02	2.979077e-02	2.808201e-01	7.058302e-02	4.729124e-01	8.650000e-02	5.939367e-02	6.047119e-02	4.754245e-01	1.943961e-01	9.498290e-03	2.416515e-01	1.855845e-02	2.431184e-02	2.010785e-01	1.857498e-01	3.415985e-03	4.002880e-01	1.851560e-01	1.367510e-02	3.075185e-01	1.196443e-01	4.556437e-01	1.966616e-02	8.385231e-02	1.799767e-01	3.466499e-01	1.828003e-01	2.180687e-02	2.129825e-01	5.578373e-02	8.761142e-02	3.107367e-03	4.808241e-02	1.448618e-02	7.555363e-01	9.117631e-02	2.711378e-01	2.686619e-02	1.965271e-02	3.411761e-01	9.618462e-02	2.449826e-01	1.129620e-01	4.533831e-01	1.479584e-01	3.465157e-02	2.199492e-01	3.109574e-02	1.131437e-01	8.984691e-02	2.167569e-01	5.063971e-02	3.881948e-01	1.414180e-01	1.979203e-02	8.540335e-02	8.338737e-02	5.179554e-01	2.788659e-01	1.459590e-02	8.687196e-02	3.215329e-01	1.561264e-01	6.312940e-03	3.931576e-01	3.599817e-02	2.271720e-01	1.597490e-01	1.389808e-01	8.037848e-02	2.762449e-01	1.174748e-01	1.689193e-01	2.470668e-01	5.846719e-02	3.721203e-01	1.100259e-01	4.340063e-02	1.460862e-02	3.082685e-01	3.989476e-01	1.145992e-04	2.353376e-01	4.272313e-02	4.347035e-01	3.960046e-02	1.069259e-01	4.187702e-01	4.493930e-01	4.429290e-02	1.156055e-01	3.907086e-01	2.384194e-01	2.183148e-01	2.893033e-01	2.539625e-01	1.948042e-01	2.853217e-01	3.327816e-01	1.870924e-01	2.544389e-01	3.219204e-01	2.618631e-01	1.617776e-01	4.325727e-01	1.968310e-01	1.598489e-01	2.107474e-01	4.729217e-02	5.516789e-01	2.291308e-01	1.718981e-01	3.151031e-01	1.422557e-01	4.079382e-01	1.347030e-01	3.165582e-01	1.889601e-01	2.203474e-01	2.741343e-01	1.648224e-01	3.248119e-01	2.570748e-01	2.532908e-01	2.557941e-01	1.957984e-01	4.023082e-01	1.460993e-01	2.444056e-01	3.117226e-01	1.399102e-01	3.039616e-01	1.162210e-01	3.518766e-01	1.585675e-01	3.733349e-01	2.992683e-01	2.965730e-01	2.978770e-01	1.062817e-01	2.742959e-01	2.877172e-01	1.381239e-01	2.998630e-01	9.790935e-02	4.128721e-01	3.044987e-01	1.847199e-01	2.642618e-01	1.638473e-01	3.880763e-01	1.838147e-01	3.753856e-01	2.108341e-01	2.130630e-01	2.007173e-01	1.527158e-01	2.511465e-01	3.411252e-01	2.550124e-01	2.981674e-01	1.702116e-01	3.117104e-01	2.199107e-01	2.929350e-01	3.053650e-01	1.821967e-01	2.195033e-01	6.784630e-02	6.163395e-01	2.223224e-01	9.349177e-02	4.340832e-01	3.845425e-01	8.927790e-02	2.712943e-01	1.697259e-01	4.778447e-02	1.148942e+00	1.209044e-01	1.356931e-01	1.415199e+00	2.838653e-02	6.163829e-01	3.988479e+00	1.856134e-01	2.500871e-01	1.305594e+00	1.823943e-01	1.478130e-01	3.145007e+00	2.262094e-01	3.296514e-02	1.027941e+00	1.710323e-01	3.831816e+00	4.382578e+00	9.567611e-02	4.859744e-01	1.309435e-01	3.401815e-01	2.615905e+00	1.062395e+00	9.462975e-02	2.182967e+00	2.651596e-01	4.152689e-02	2.323702e+00	9.795212e-02	2.394073e-03	3.355578e+00	3.309701e-01	8.524075e-02	2.349508e+00	3.518990e-01	2.917536e-01	4.729182e+00
19250000	-4.736863e+04	1.356672e+02	5.857041e+00	8.498813e-02	2.471961e-01	2.496308e-02	1.112012e-01	4.925548e-01	3.909673e-02	6.220990e-02	3.042466e-01	2.742449e-02	6.894753e-02	4.993110e-01	3.786047e-02	1.063467e-01	1.603865e-01	8.547764e-02	7.226589e-02	4.588965e-01	1.166268e-01	7.953483e-02	1.470657e-01	1.157290e-01	5.401237e-02	5.218992e-01	8.175896e-02	9.500614e-02	1.226960e-01	1.797238e-01	2.662151e-02	4.839985e-01	9.195401e-02	2.912199e-02	4.872281e-01	2.795576e-01	1.389619e-01	1.652295e-02	4.860742e-02	1.213529e-01	4.683124e-01	1.824035e-01	6.828757e-04	1.974646e-01	2.978368e-02	1.682769e-01	4.719708e-02	5.735909e-02	3.284342e-03	6.728151e-01	5.106745e-02	4.277109e-02	1.752001e-01	6.336660e-02	4.024941e-01	1.998254e-01	1.163427e-01	2.483270e-02	4.530138e-01	2.221417e-01	4.706037e-02	2.495959e-01	3.355567e-03	1.205809e-02	2.295472e-01	1.574587e-01	1.539901e-02	3.432756e-01	2.422614e-01	1.636068e-02	2.961977e-01	2.391608e-02	4.549867e-01	4.072781e-02	1.678110e-01	1.069587e-01	3.854151e-01	1.955286e-01	2.005988e-02	2.339900e-01	5.804777e-02	6.361825e-02	1.787605e-03	1.299851e-01	2.461454e-03	7.619700e-01	4.017760e-02	1.471800e-01	5.661311e-02	2.049614e-01	4.402511e-01	4.250753e-02	1.084868e-01	9.734928e-02	4.441331e-01	1.766127e-01	2.905503e-02	2.101222e-01	4.272777e-02	4.216985e-02	2.303104e-01	1.545981e-01	2.270291e-02	3.973417e-01	1.528770e-01	4.805822e-02	7.333996e-02	6.740793e-02	3.771609e-01	2.981133e-01	1.359197e-01	7.676454e-02	3.681846e-01	1.923122e-01	6.833040e-03	3.415425e-01	1.436317e-02	1.632850e-01	1.799645e-01	2.637991e-01	4.232394e-02	2.775539e-01	7.307353e-02	9.016561e-02	1.935424e-01	7.619913e-02	4.278608e-01	5.850634e-02	1.537257e-01	1.969542e-02	2.662627e-01	4.908924e-01	1.145992e-04	2.013736e-01	2.166121e-02	4.460743e-01	4.041888e-02	1.145480e-01	3.989588e-01	4.069373e-01	4.717304e-02	1.154807e-01	4.304089e-01	2.397563e-01	2.282467e-01	2.873940e-01	2.446030e-01	2.069949e-01	2.727109e-01	3.311294e-01	1.891648e-01	2.596740e-01	1.941293e-01	3.498965e-01	1.963002e-01	3.919507e-01	1.414580e-01	1.772791e-01	2.893122e-01	4.896646e-02	4.934860e-01	2.911186e-01	1.664290e-01	2.981500e-01	1.760776e-01	3.957255e-01	1.300469e-01	4.517076e-01	1.521196e-01	1.898694e-01	2.063035e-01	1.773904e-01	2.991437e-01	2.485242e-01	2.749417e-01	2.577122e-01	1.990224e-01	4.082266e-01	1.350389e-01	3.236719e-01	2.703166e-01	1.440015e-01	2.620099e-01	1.073941e-01	3.195788e-01	1.843719e-01	3.886551e-01	2.119834e-01	3.693540e-01	3.247800e-01	9.388258e-02	2.968277e-01	2.417886e-01	2.287778e-01	2.326059e-01	9.657512e-02	4.082651e-01	2.912714e-01	2.038884e-01	3.218888e-01	1.942328e-01	2.915033e-01	1.923751e-01	3.975848e-01	2.183388e-01	1.850184e-01	1.990580e-01	1.297908e-01	2.896967e-01	3.008269e-01	2.796856e-01	3.264352e-01	2.055971e-01	3.280937e-01	1.398740e-01	2.247606e-01	3.023595e-01	1.758048e-01	2.970751e-01	6.214663e-02	5.541991e-01	2.951142e-01	8.854013e-02	4.565130e-01	3.789362e-01	9.363880e-02	2.673608e-01	1.630924e-02	6.149430e-02	1.255849e+00	1.439356e-01	2.488258e-02	3.509109e+00	9.058836e-02	3.343206e-01	3.163581e+00	1.343838e-01	1.563088e+00	1.656590e+00	5.858458e-02	5.798520e-02	2.536300e+00	1.544594e-01	4.741186e-02	1.528778e+00	1.716821e-01	3.809389e+00	4.438199e+00	9.981667e-02	4.759041e-01	1.715705e-01	3.822238e-01	2.439602e+00	1.104509e+00	1.282065e-01	2.027210e+00	4.318644e-01	5.580106e-02	2.257530e+00	1.401690e-01	5.467408e-03	2.772114e+00	3.395204e-01	6.700377e-02	2.568567e+00	3.547566e-01	2.199874e-01	4.906656e+00
19260000	-4.739383e+04	1.398058e+02	5.714303e+00	6.777834e-02	2.399506e-01	2.509388e-02	7.656026e-02	5.576077e-01	3.300916e-02	7.435451e-02	3.095720e-01	2.158063e-02	5.432349e-02	4.941756e-01	4.599376e-02	1.034394e-01	1.724622e-01	5.076588e-02	1.005577e-01	4.607663e-01	1.120084e-01	7.756625e-02	1.465708e-01	9.914658e-02	4.876331e-02	5.098006e-01	1.181525e-01	7.366950e-02	2.279778e-01	9.239159e-02	2.919708e-02	5.195802e-01	5.718384e-02	4.260253e-02	4.050594e-01	1.659690e-01	2.274793e-01	1.090753e-01	4.981451e-02	5.785520e-02	4.612678e-01	2.026655e-01	2.980813e-04	2.398676e-01	3.804580e-02	1.074263e-01	2.227144e-02	5.884215e-02	3.002107e-03	7.990521e-01	9.405933e-03	1.943527e-01	7.443009e-02	5.493581e-02	4.712575e-01	1.605517e-01	4.447223e-02	4.022220e-02	4.915580e-01	2.289907e-01	3.131365e-02	2.021761e-01	5.739438e-03	2.007048e-02	2.471760e-01	2.966380e-02	2.898717e-02	4.373216e-01	2.367809e-01	6.974762e-02	4.016305e-01	2.577933e-02	2.815439e-01	1.264034e-01	9.489526e-02	1.193936e-01	3.858398e-01	1.465128e-01	2.044600e-02	2.652537e-01	6.255408e-02	3.154235e-02	2.027987e-02	4.643844e-02	7.867886e-06	8.712814e-01	3.045011e-02	2.387200e-01	7.201001e-02	2.116648e-01	1.824677e-01	2.895423e-01	5.595279e-03	8.160645e-02	3.743074e-01	2.161825e-01	3.932125e-02	2.385185e-01	5.006389e-02	5.498143e-02	2.924602e-01	2.151101e-01	2.499731e-02	2.846530e-01	1.277979e-01	9.783745e-02	4.963033e-02	1.025044e-01	4.343833e-01	2.869266e-01	2.871799e-02	5.230382e-02	3.719124e-01	1.762337e-01	1.527658e-02	3.537935e-01	3.047999e-02	1.164875e-01	1.616599e-01	1.860156e-01	3.409901e-02	3.907828e-01	1.109552e-01	2.159906e-01	1.318379e-01	8.154529e-02	3.698511e-01	1.237501e-01	7.702491e-02	3.338643e-02	2.648599e-01	2.079017e-01	6.044241e-04	3.336263e-01	1.596212e-01	4.449218e-01	3.962711e-02	1.208643e-01	3.945867e-01	4.362864e-01	4.267968e-02	1.144409e-01	4.065930e-01	2.528809e-01	2.286442e-01	2.801811e-01	2.382938e-01	2.190593e-01	2.664892e-01	3.192461e-01	1.952054e-01	2.253910e-01	2.559570e-01	3.365147e-01	1.821373e-01	2.947047e-01	2.785907e-01	1.468483e-01	2.798564e-01	5.522367e-02	5.187027e-01	2.635866e-01	1.624870e-01	2.990023e-01	1.626245e-01	3.936527e-01	1.447206e-01	4.051841e-01	1.771365e-01	1.515474e-01	2.661320e-01	1.512794e-01	2.967593e-01	2.555321e-01	2.964292e-01	2.845707e-01	1.966097e-01	3.410252e-01	1.777945e-01	3.221014e-01	2.921973e-01	1.965518e-01	1.891495e-01	1.229755e-01	3.399424e-01	1.529083e-01	3.841737e-01	2.541947e-01	2.587844e-01	3.562605e-01	1.307604e-01	2.696833e-01	3.425746e-01	1.448186e-01	2.429235e-01	1.155638e-01	4.156047e-01	2.804991e-01	1.883324e-01	2.561938e-01	1.662089e-01	3.994619e-01	1.781354e-01	3.688420e-01	1.544305e-01	2.389799e-01	2.377476e-01	1.583686e-01	3.381979e-01	2.823256e-01	2.211079e-01	3.215241e-01	2.067155e-01	3.176305e-01	1.541298e-01	3.084529e-01	2.574950e-01	1.605632e-01	2.734889e-01	9.614054e-02	5.581623e-01	2.604871e-01	8.521006e-02	4.358685e-01	3.615447e-01	1.260651e-01	2.727184e-01	1.215226e-01	5.777392e-02	1.500065e+00	1.008675e-01	1.510879e-01	2.732728e+00	8.636116e-02	2.938941e-01	2.203633e+00	3.200940e-01	4.455424e-01	1.477364e+00	3.792621e-02	6.408960e-01	3.345841e+00	1.392296e-01	3.803050e-02	2.270933e+00	1.743911e-01	4.182026e+00	4.600669e+00	9.423324e-02	4.769862e-01	1.562530e-01	2.067886e-01	2.834682e+00	1.330648e+00	1.718959e-01	2.020917e+00	2.143553e-01	5.701361e-02	2.264362e+00	1.256875e-01	4.541578e-03	2.728338e+00	3.515719e-01	4.105517e-02	2.370862e+00	4.200944e-01	2.125298e-01	4.061579e+00
19270000	-4.740989e+04	1.480954e+02	5.423495e+00	8.297722e-02	3.091644e-01	3.866749e-02	4.600035e-02	4.634911e-01	5.969949e-02	5.899185e-02	3.036665e-01	3.182823e-02	3.740903e-02	5.223797e-01	4.572465e-02	1.095698e-01	1.886602e-01	4.286419e-02	6.593872e-02	4.499961e-01	1.429711e-01	6.990387e-02	1.348477e-01	1.371639e-01	3.895809e-02	4.904591e-01	1.286673e-01	4.066242e-02	1.353310e-01	8.479653e-02	4.465212e-02	5.678468e-01	1.267111e-01	2.515271e-02	3.614494e-01	3.113835e-01	1.797266e-01	4.373932e-03	1.179139e-01	8.635515e-02	4.476217e-01	1.798751e-01	6.013838e-04	2.437787e-01	4.176803e-02	1.950487e-01	8.832540e-02	3.380668e-02	3.044108e-03	6.482039e-01	3.157127e-02	5.136060e-02	2.852717e-01	4.078484e-02	5.127348e-01	1.710090e-02	9.274709e-02	5.323716e-02	4.361869e-01	1.764990e-01	3.205165e-02	2.837850e-01	1.824026e-02	3.094365e-02	1.623094e-01	1.808537e-02	5.560279e-02	4.465964e-01	2.864624e-01	1.931769e-02	3.156157e-01	5.582720e-02	4.195361e-01	2.884909e-02	1.608542e-01	1.587766e-01	3.936447e-01	1.487689e-01	2.992375e-02	2.392293e-01	2.965672e-02	5.233193e-02	7.712142e-03	1.900661e-02	8.655633e-03	8.000667e-01	1.122270e-01	6.235194e-02	1.474525e-01	1.011527e-01	5.021893e-01	1.481115e-01	3.874209e-02	9.571148e-02	4.656109e-01	1.275479e-01	5.303594e-02	2.305948e-01	2.749895e-02	6.569702e-02	1.082686e-01	2.134168e-01	2.680852e-02	3.791966e-01	2.066125e-01	3.648042e-02	1.041874e-01	1.068655e-01	4.178997e-01	2.333703e-01	1.011967e-01	7.931594e-02	3.467694e-01	1.603298e-01	1.700798e-02	3.722455e-01	2.433142e-02	1.159052e-01	1.560594e-01	2.010058e-01	2.415468e-02	3.841481e-01	1.187268e-01	1.212067e-01	1.432180e-01	2.003306e-01	3.617195e-01	1.643378e-02	1.570914e-01	4.527248e-02	2.637062e-01	2.643466e-01	1.410022e-03	2.986375e-01	1.266272e-01	4.479749e-01	5.000986e-02	1.204768e-01	3.815385e-01	4.386860e-01	4.957304e-02	1.291778e-01	3.825631e-01	2.521659e-01	2.439816e-01	2.670564e-01	2.367961e-01	2.315058e-01	2.735679e-01	3.180917e-01	1.768346e-01	2.395157e-01	2.777122e-01	3.134052e-01	1.693669e-01	3.260345e-01	1.772592e-01	2.463532e-01	2.503531e-01	4.381539e-02	4.700506e-01	2.910624e-01	1.950716e-01	2.854746e-01	1.707932e-01	4.002467e-01	1.434854e-01	4.492531e-01	1.343675e-01	1.815888e-01	2.347906e-01	1.620389e-01	3.217205e-01	2.582625e-01	2.579782e-01	2.691175e-01	1.664389e-01	3.820019e-01	1.824417e-01	3.231927e-01	2.461807e-01	1.345326e-01	2.960940e-01	1.119997e-01	2.944746e-01	1.979143e-01	3.956113e-01	2.095300e-01	3.031925e-01	3.070204e-01	1.802571e-01	2.952988e-01	2.991029e-01	1.887475e-01	2.168509e-01	1.208250e-01	4.011158e-01	2.558419e-01	2.222174e-01	2.035657e-01	1.995646e-01	4.271623e-01	1.697074e-01	2.875175e-01	2.566869e-01	2.241240e-01	2.316716e-01	1.518485e-01	2.868056e-01	2.931947e-01	2.681512e-01	3.201499e-01	1.700078e-01	3.507273e-01	1.591150e-01	2.848525e-01	3.153443e-01	1.787568e-01	2.210465e-01	7.019025e-02	5.391584e-01	2.922224e-01	9.842893e-02	4.745566e-01	4.017239e-01	5.532300e-02	2.722334e-01	5.394727e-02	1.797549e-02	9.090503e-01	1.780977e-01	3.829515e-02	2.176274e+00	4.003971e-02	1.768741e-01	3.204943e+00	4.208479e-01	2.277595e+00	1.507164e+00	2.795607e-02	1.868362e-01	2.542961e+00	1.429276e-01	8.528228e-02	1.647742e+00	1.655766e-01	4.185864e+00	5.159307e+00	8.411307e-02	4.765833e-01	1.563210e-01	3.382855e-01	2.140420e+00	1.134738e+00	1.435701e-01	2.087418e+00	2.292928e-01	7.263860e-02	2.413374e+00	1.513908e-01	4.606898e-03	2.892241e+00	3.053591e-01	6.189605e-02	2.623516e+00	5.967119e-01	2.127155e-01	3.095671e+00
19280000	-4.739399e+04	1.420195e+02	5.789155e+00	6.333475e-02	2.949621e-01	3.116055e-02	1.118855e-02	5.386560e-01	6.069805e-02	4.950276e-02	3.159662e-01	2.462258e-02	5.119638e-02	5.080984e-01	5.061369e-02	1.191362e-01	1.778633e-01	5.628699e-02	7.650301e-02	4.389122e-01	1.312983e-01	8.235980e-02	1.337979e-01	1.135001e-01	4.854699e-02	5.085739e-01	1.132214e-01	2.534421e-02	1.674295e-01	9.165609e-02	5.183300e-02	5.940969e-01	6.964022e-02	6.321071e-02	4.078162e-01	3.288027e-01	7.823350e-02	1.037292e-01	1.820773e-02	7.591022e-02	4.247628e-01	2.085146e-01	3.234437e-03	2.544403e-01	3.313761e-02	3.456958e-01	2.564786e-02	8.734196e-03	1.807659e-02	5.915780e-01	1.026755e-02	6.515559e-02	2.678745e-01	8.878474e-03	3.746342e-01	5.903598e-02	2.244213e-01	4.506685e-02	4.271577e-01	2.812455e-01	2.966647e-02	2.105051e-01	6.358408e-03	1.871745e-02	1.916025e-01	3.863938e-02	1.422860e-02	4.896947e-01	2.471174e-01	2.352470e-02	5.906043e-01	4.891078e-03	2.937435e-01	1.348544e-02	7.375106e-02	1.468359e-01	3.830240e-01	1.511747e-01	1.257802e-02	2.462865e-01	6.010085e-02	3.018716e-02	3.784482e-03	3.302066e-02	5.797009e-03	9.108850e-01	1.632573e-02	1.316989e-01	1.028386e-01	1.195551e-01	2.142639e-01	3.315057e-01	1.001377e-01	1.209064e-01	4.606939e-01	1.680256e-01	3.604737e-02	1.696724e-01	4.465421e-02	7.739177e-02	1.244335e-01	2.103686e-01	2.821553e-02	4.529045e-01	1.066861e-01	4.336484e-02	2.522351e-01	8.098587e-02	3.814022e-01	2.330645e-01	8.947468e-03	6.929480e-02	4.417812e-01	1.559288e-01	9.575625e-03	3.037857e-01	1.963387e-02	2.120237e-01	1.407947e-01	2.024836e-01	6.893270e-02	1.881921e-01	1.875732e-01	2.003101e-01	1.658097e-01	1.633129e-01	2.499686e-01	1.003788e-01	1.202200e-01	5.420728e-02	2.948030e-01	2.375317e-01	7.641679e-04	2.956365e-01	1.170573e-01	4.489673e-01	4.504297e-02	1.223738e-01	3.836159e-01	4.525515e-01	4.448751e-02	1.088229e-01	3.941380e-01	2.270994e-01	2.255063e-01	2.940751e-01	2.533191e-01	2.162063e-01	2.758730e-01	3.294814e-01	1.784393e-01	2.709544e-01	2.326789e-01	3.073067e-01	1.890599e-01	3.963126e-01	1.468400e-01	1.966097e-01	2.602377e-01	5.435043e-02	5.117058e-01	2.815310e-01	1.524128e-01	3.493651e-01	1.297964e-01	3.690962e-01	1.517423e-01	4.395961e-01	1.614699e-01	1.643183e-01	2.346158e-01	1.220751e-01	3.370809e-01	2.740829e-01	2.667610e-01	2.587442e-01	1.678567e-01	4.215449e-01	1.518543e-01	2.701866e-01	3.124076e-01	1.217599e-01	2.956459e-01	1.209048e-01	3.390250e-01	1.350662e-01	4.050040e-01	1.707811e-01	3.816819e-01	3.577768e-01	8.976019e-02	2.809263e-01	3.160351e-01	1.874003e-01	2.156383e-01	1.124604e-01	4.349269e-01	2.118480e-01	2.407647e-01	2.812336e-01	1.613066e-01	4.019228e-01	1.555371e-01	3.454664e-01	1.821979e-01	1.924202e-01	2.799155e-01	1.501321e-01	3.275110e-01	2.522192e-01	2.701377e-01	3.175654e-01	1.631919e-01	3.332841e-01	1.859585e-01	2.303290e-01	2.700211e-01	2.110917e-01	2.885581e-01	7.474036e-02	5.350619e-01	2.980856e-01	9.211209e-02	4.974735e-01	3.712694e-01	1.183192e-01	3.020976e-01	1.971298e-01	4.616242e-02	1.633190e+00	1.419637e-01	2.502460e-01	1.357897e+00	6.963491e-02	1.157347e-01	2.212186e+00	2.520392e-01	1.181365e-02	1.481513e+00	1.474000e-01	5.460850e-02	2.162656e+00	1.351750e-01	5.692202e-02	1.345177e+00	1.702405e-01	3.844909e+00	4.864619e+00	7.841720e-02	4.747346e-01	1.886369e-01	3.750237e-01	2.801850e+00	1.265858e+00	1.980034e-01	2.171689e+00	3.051022e-01	4.974632e-02	2.673745e+00	1.737818e-01	7.246551e-03	2.692796e+00	3.382964e-01	8.937782e-02	2.550497e+00	4.766229e-01	1.871493e-01	3.254040e+00
19290000	-4.739171e+04	1.502321e+02	5.390870e+00	8.186403e-02	2.547266e-01	2.850871e-02	5.530428e-02	5.339774e-01	4.561901e-02	5.326406e-02	3.545759e-01	2.601124e-02	9.048577e-02	4.354916e-01	4.017135e-02	9.470095e-02	2.117174e-01	6.327662e-02	8.179223e-02	4.140908e-01	1.344220e-01	6.701488e-02	1.222188e-01	9.444369e-02	4.704434e-02	5.588840e-01	1.103944e-01	7.824612e-02	2.054057e-01	9.885338e-02	6.313066e-02	4.946066e-01	5.975760e-02	5.835651e-02	4.240619e-01	3.570536e-01	5.504871e-02	9.509312e-02	1.038613e-02	7.194240e-02	4.553304e-01	2.980157e-01	2.341777e-03	1.662211e-01	6.148578e-03	2.863088e-01	4.938897e-02	4.602644e-02	2.650113e-02	5.240257e-01	6.774893e-02	6.652620e-02	1.514524e-01	1.727853e-02	6.046383e-01	6.168731e-02	9.841727e-02	6.130595e-02	5.050642e-01	1.699274e-01	3.593809e-02	2.137208e-01	1.404357e-02	4.877818e-02	8.607166e-02	5.810669e-02	1.583154e-03	6.378129e-01	1.676474e-01	1.153839e-01	5.267875e-01	1.185296e-01	2.263253e-01	7.983304e-03	4.990420e-03	1.768637e-01	3.686463e-01	1.691008e-01	1.506128e-02	2.367119e-01	3.361606e-02	7.639065e-02	4.323648e-02	2.277949e-01	6.527218e-03	6.065560e-01	3.949477e-02	1.222164e-01	1.517795e-01	2.605306e-01	3.684737e-01	2.846655e-02	6.853324e-02	1.097421e-01	4.674228e-01	1.520903e-01	3.073656e-02	2.038363e-01	3.617199e-02	3.787488e-02	2.448375e-01	2.507983e-01	1.135917e-02	3.117838e-01	1.433463e-01	3.601231e-02	8.913448e-02	1.223955e-01	5.147329e-01	1.913386e-01	4.638617e-02	7.798728e-02	4.482421e-01	1.411260e-01	7.122011e-03	2.975278e-01	2.799482e-02	1.238288e-01	1.184374e-01	2.348314e-01	3.693891e-02	3.986793e-01	8.728419e-02	2.049536e-01	1.650635e-01	8.120499e-02	3.943801e-01	9.580657e-02	5.859123e-02	5.228104e-02	2.786420e-01	1.948541e-01	5.359382e-05	2.997755e-01	1.743937e-01	4.641596e-01	4.171925e-02	1.173159e-01	3.768053e-01	4.316341e-01	4.598166e-02	1.131088e-01	4.092755e-01	2.394767e-01	2.548551e-01	2.671398e-01	2.385284e-01	2.354713e-01	2.568654e-01	3.250224e-01	1.826409e-01	2.251068e-01	2.532920e-01	3.557820e-01	1.658192e-01	3.475529e-01	2.336126e-01	1.910840e-01	2.277506e-01	3.659802e-02	4.906367e-01	3.193957e-01	1.533696e-01	3.130617e-01	1.499283e-01	3.399378e-01	1.970723e-01	4.422280e-01	1.677313e-01	1.005319e-01	2.895088e-01	1.589229e-01	3.239525e-01	2.380292e-01	2.790955e-01	2.554164e-01	1.457026e-01	4.970297e-01	1.018513e-01	1.933944e-01	3.089030e-01	1.612834e-01	3.364193e-01	1.209107e-01	3.350752e-01	1.777328e-01	3.662814e-01	1.902591e-01	2.700598e-01	3.511275e-01	1.885536e-01	2.690451e-01	2.718173e-01	2.515294e-01	2.076082e-01	8.765369e-02	4.170324e-01	2.775269e-01	2.177869e-01	2.368989e-01	1.939064e-01	3.564177e-01	2.127770e-01	3.349689e-01	2.505171e-01	1.709603e-01	2.435536e-01	1.299526e-01	3.343260e-01	2.897459e-01	2.459755e-01	3.461102e-01	1.733374e-01	3.570884e-01	1.234640e-01	2.659614e-01	3.050348e-01	1.798384e-01	2.491654e-01	1.002257e-01	5.663451e-01	2.482567e-01	8.517243e-02	4.561926e-01	3.693762e-01	9.209007e-02	2.959077e-01	1.093519e-01	1.518524e-02	1.680586e+00	1.400941e-01	8.642968e-02	2.415438e+00	1.308079e-01	3.815479e-01	2.054349e+00	4.059298e-01	8.739252e-02	1.572929e+00	4.609113e-03	6.582568e-01	2.861945e+00	1.928503e-01	8.481142e-02	1.526268e+00	1.958777e-01	3.825900e+00	4.660007e+00	1.042507e-01	4.784706e-01	2.076374e-01	3.294457e-01	2.669546e+00	1.204774e+00	1.361880e-01	2.086869e+00	2.883107e-01	5.786492e-02	2.483556e+00	1.450640e-01	5.055477e-04	3.067345e+00	3.161031e-01	7.316599e-02	2.392607e+00	5.903952e-01	2.669194e-01	3.720567e+00
19300000	-4.739150e+04	1.520258e+02	5.292764e+00	5.563167e-02	3.182233e-01	4.262276e-02	2.655491e-02	4.857208e-01	7.124656e-02	7.313874e-02	2.908346e-01	2.216056e-02	5.816403e-02	5.019261e-01	5.377600e-02	1.073076e-01	1.432545e-01	7.094445e-02	8.401087e-02	4.694838e-01	1.249988e-01	8.571780e-02	1.603334e-01	1.077134e-01	5.271357e-02	4.804642e-01	1.130575e-01	8.266802e-02	1.756573e-01	5.697132e-02	2.724974e-02	5.302172e-01	1.272364e-01	1.836643e-02	4.146808e-01	3.499295e-01	9.353296e-02	9.533828e-02	2.815209e-02	6.635847e-02	3.837699e-01	1.913041e-01	3.965857e-03	3.001640e-01	5.443772e-02	1.957373e-01	4.102967e-02	1.271558e-01	8.043430e-03	5.722790e-01	5.575479e-02	1.020411e-01	3.847040e-01	3.296857e-02	3.734034e-01	2.487295e-02	8.200991e-02	6.644449e-02	4.848284e-01	1.579440e-01	3.490684e-02	2.394228e-01	1.645347e-02	3.776263e-02	2.203432e-01	5.805320e-02	2.908014e-02	5.363738e-01	1.183870e-01	2.922437e-02	6.164381e-01	8.701871e-02	2.037807e-01	4.520013e-04	6.308605e-02	1.820176e-01	3.221206e-01	1.462214e-01	2.382332e-02	2.691749e-01	5.664218e-02	1.026287e-01	6.331781e-03	4.296940e-02	1.136613e-02	8.292738e-01	7.430138e-03	5.364039e-02	1.023870e-01	1.737755e-01	6.017530e-01	4.556994e-02	2.287418e-02	8.256278e-02	4.383506e-01	1.420133e-01	4.190407e-02	2.559957e-01	3.917355e-02	6.414389e-02	1.708057e-01	2.829786e-01	3.429427e-02	3.569273e-01	9.085034e-02	9.694910e-03	8.554682e-02	4.172612e-02	5.267180e-01	2.151607e-01	1.211535e-01	3.810949e-02	4.300019e-01	1.796321e-01	1.952078e-02	3.050546e-01	2.768105e-02	9.266159e-02	1.190744e-01	1.936856e-01	9.424280e-03	3.619690e-01	2.231850e-01	1.435463e-01	1.940851e-01	5.988207e-02	3.434004e-01	1.260694e-01	1.330167e-01	4.253459e-02	2.431655e-01	1.222567e-01	1.089284e-03	3.726759e-01	2.182781e-01	4.310626e-01	4.931585e-02	1.207052e-01	3.989164e-01	4.503414e-01	4.357577e-02	1.140503e-01	3.920326e-01	2.465701e-01	2.254340e-01	2.841654e-01	2.438305e-01	2.103614e-01	2.891203e-01	3.114878e-01	1.890305e-01	2.506377e-01	2.664216e-01	3.122344e-01	1.707062e-01	4.102796e-01	2.291524e-01	1.801001e-01	1.804678e-01	6.827935e-02	5.272992e-01	2.514457e-01	1.529757e-01	3.767304e-01	1.418345e-01	3.465968e-01	1.348383e-01	3.718965e-01	1.837976e-01	1.859393e-01	2.583667e-01	1.519826e-01	2.930583e-01	2.500332e-01	3.049259e-01	2.778687e-01	1.374697e-01	4.082699e-01	1.763918e-01	2.653701e-01	2.858317e-01	1.840926e-01	2.647056e-01	1.284231e-01	3.289536e-01	1.916868e-01	3.509365e-01	2.663177e-01	2.840279e-01	2.802907e-01	1.693636e-01	2.480749e-01	3.692658e-01	1.297686e-01	2.528907e-01	1.164767e-01	3.951643e-01	2.788025e-01	2.095565e-01	2.133411e-01	2.120309e-01	4.165013e-01	1.581267e-01	3.509261e-01	2.432896e-01	1.794775e-01	2.263068e-01	1.567948e-01	3.381811e-01	2.410962e-01	2.639278e-01	3.050085e-01	2.215850e-01	4.013774e-01	7.202912e-02	2.655062e-01	2.680256e-01	1.418270e-01	3.246412e-01	1.074909e-01	5.215260e-01	2.831260e-01	8.785714e-02	4.846654e-01	3.780945e-01	9.052376e-02	2.876865e-01	1.122087e-01	3.640232e-02	1.303426e+00	1.261907e-01	1.632349e-01	2.086263e+00	1.630262e-01	1.116352e-01	3.235120e+00	3.134448e-01	1.224573e+00	1.550600e+00	5.621206e-02	1.690686e-01	3.249570e+00	1.626228e-01	5.943839e-02	1.266062e+00	1.545818e-01	3.679533e+00	5.004561e+00	9.527397e-02	4.909113e-01	1.507515e-01	3.369733e-01	2.362710e+00	9.913953e-01	1.976984e-01	2.745298e+00	3.000342e-01	6.125829e-02	2.275191e+00	1.593463e-01	5.214267e-03	3.430807e+00	2.822501e-01	6.584124e-02	2.400306e+00	5.335284e-01	3.274721e-01	3.319891e+00
19310000	-4.739094e+04	1.413153e+02	5.713837e+00	4.727953e-02	3.337723e-01	4.607171e-02	2.024745e-02	4.950630e-01	5.756609e-02	4.929231e-02	3.576920e-01	2.619244e-02	9.028173e-02	4.388140e-01	3.772755e-02	1.150669e-01	1.588569e-01	7.127660e-02	1.016029e-01	4.195583e-01	1.336383e-01	7.029625e-02	1.329077e-01	9.940441e-02	5.574688e-02	5.267045e-01	1.149403e-01	3.915355e-02	2.055950e-01	1.060435e-01	2.002383e-02	5.329958e-01	9.618839e-02	1.861391e-02	5.256654e-01	2.725553e-01	1.112295e-01	3.050916e-02	4.142671e-02	8.453321e-02	4.089497e-01	2.283117e-01	2.238910e-03	2.428385e-01	3.312792e-02	7.347984e-02	3.530610e-02	1.002640e-01	1.448178e-02	6.858789e-01	9.058943e-02	1.153004e-01	2.377120e-01	9.466005e-02	3.967795e-01	8.696654e-02	6.858148e-02	4.406918e-02	4.160743e-01	2.052070e-01	5.345543e-02	2.765265e-01	4.667571e-03	1.762109e-02	8.646029e-02	4.579648e-02	1.090066e-02	6.947292e-01	1.444923e-01	4.495799e-02	1.674700e-01	5.355808e-02	7.041383e-01	9.268652e-03	2.060700e-02	1.131087e-01	3.990319e-01	1.952176e-01	3.643687e-02	2.202946e-01	3.591040e-02	5.607087e-02	1.129545e-02	7.587520e-02	3.034320e-03	8.139533e-01	3.977086e-02	1.308929e-01	1.909544e-01	4.045363e-02	4.166363e-01	1.092338e-01	1.118290e-01	1.005463e-01	4.521686e-01	1.739681e-01	2.955824e-02	2.070893e-01	3.666940e-02	6.260945e-02	1.429907e-01	1.151551e-01	4.717709e-02	4.488449e-01	1.832229e-01	1.482960e-02	9.903746e-02	1.405510e-01	5.555554e-01	1.819841e-01	8.042494e-03	6.151647e-02	4.174082e-01	1.699528e-01	6.515475e-03	3.191594e-01	2.544771e-02	1.636382e-01	1.479088e-01	2.478012e-01	2.135370e-02	2.921702e-01	1.271278e-01	7.584576e-02	2.604755e-01	1.238440e-01	3.251874e-01	6.364580e-02	1.510017e-01	9.478128e-02	3.405088e-01	8.355832e-02	2.254591e-04	3.488379e-01	1.320882e-01	4.341346e-01	6.022647e-02	1.217425e-01	3.838965e-01	4.308616e-01	4.732700e-02	1.124256e-01	4.093858e-01	2.471927e-01	2.341826e-01	2.730170e-01	2.456077e-01	2.227843e-01	2.779577e-01	3.181783e-01	1.810798e-01	2.376451e-01	2.493029e-01	3.209626e-01	1.920894e-01	4.271359e-01	1.812749e-01	1.515183e-01	2.400709e-01	5.690129e-02	5.105745e-01	2.570071e-01	1.755171e-01	3.350738e-01	1.832696e-01	3.338238e-01	1.478328e-01	4.354870e-01	1.972990e-01	1.550952e-01	2.121188e-01	1.941520e-01	2.973323e-01	2.301305e-01	2.783851e-01	2.766252e-01	1.162426e-01	4.628726e-01	1.442596e-01	2.425228e-01	3.308364e-01	2.268105e-01	1.998303e-01	1.263844e-01	3.275225e-01	1.511344e-01	3.949587e-01	1.364372e-01	3.906474e-01	3.965725e-01	7.634285e-02	2.915177e-01	2.953255e-01	2.032638e-01	2.098929e-01	9.816735e-02	4.379521e-01	2.590941e-01	2.047865e-01	2.840472e-01	1.679976e-01	3.692768e-01	1.786784e-01	3.644107e-01	2.257485e-01	2.140348e-01	1.958060e-01	1.225467e-01	3.489650e-01	2.559815e-01	2.725068e-01	3.474468e-01	2.075629e-01	2.930686e-01	1.519216e-01	2.711939e-01	2.697320e-01	1.890836e-01	2.699905e-01	7.281862e-02	5.320296e-01	2.979488e-01	9.720291e-02	4.650273e-01	3.709432e-01	1.040563e-01	2.866399e-01	8.553229e-02	2.740229e-02	1.269719e+00	1.218879e-01	1.220531e-01	3.559889e+00	7.674807e-02	9.531714e-02	3.150157e+00	2.301960e-01	9.894198e-02	1.071177e+00	1.017945e-01	1.824177e-01	2.339393e+00	1.258433e-01	1.269347e-01	1.650818e+00	1.574140e-01	3.804441e+00	5.203307e+00	9.581160e-02	5.006696e-01	1.345720e-01	3.958926e-01	2.407461e+00	1.018009e+00	7.225960e-02	1.813924e+00	2.034680e-01	1.144490e-01	2.223845e+00	1.927769e-01	4.840655e-03	3.813129e+00	2.350419e-01	9.424278e-02	2.372780e+00	5.246664e-01	2.423914e-01	3.172628e+00
19320000	-4.738463e+04	1.452224e+02	5.552392e+00	1.240547e-01	2.346195e-01	2.348145e-02	7.855652e-02	5.003228e-01	3.896504e-02	5.475884e-02	2.776733e-01	2.312174e-02	1.117607e-01	5.031792e-01	2.950624e-02	1.215199e-01	2.381517e-01	4.773525e-02	6.101409e-02	3.977039e-01	1.338751e-01	7.148680e-02	1.540062e-01	1.062028e-01	5.436241e-02	5.035688e-01	1.103730e-01	9.210003e-02	2.512003e-01	8.486020e-02	6.035041e-02	4.422047e-01	6.928434e-02	8.036824e-02	3.494745e-01	3.047808e-01	1.827109e-01	3.811142e-02	4.455409e-02	8.034660e-02	4.382931e-01	1.949647e-01	4.086234e-03	2.348873e-01	4.742209e-02	1.587938e-01	2.197636e-02	1.039764e-01	6.831453e-03	6.879024e-01	2.051967e-02	2.477846e-02	1.996832e-01	1.493758e-02	6.259659e-01	3.254046e-02	1.020944e-01	4.936653e-02	5.544707e-01	1.561704e-01	3.731310e-02	2.004258e-01	2.253451e-03	3.013155e-02	2.240900e-01	1.612628e-01	3.407884e-02	3.395035e-01	2.109333e-01	1.579443e-01	2.559113e-01	7.843796e-02	4.518798e-01	3.494936e-03	5.233168e-02	1.083141e-01	3.723054e-01	2.153009e-01	3.339039e-02	2.390734e-01	3.161576e-02	9.657210e-02	2.479107e-02	4.431946e-02	1.340264e-03	7.642545e-01	6.872264e-02	2.805945e-01	1.922337e-01	9.153124e-03	1.642243e-01	1.136309e-01	2.401634e-01	9.248168e-02	4.868439e-01	1.459794e-01	3.161456e-02	1.941617e-01	4.891881e-02	1.430757e-01	2.535244e-01	1.911645e-01	1.229306e-02	3.011124e-01	9.883008e-02	4.078230e-02	5.117017e-02	1.746766e-02	3.070039e-01	4.051266e-01	1.784493e-01	5.835997e-02	4.051664e-01	2.424488e-01	6.429630e-03	2.842850e-01	3.310222e-03	1.302525e-01	2.032153e-01	1.417344e-01	2.088562e-02	3.841222e-01	1.197901e-01	9.847706e-02	3.335533e-01	1.364819e-01	2.701850e-01	1.165531e-01	4.474961e-02	8.486560e-02	4.720695e-01	5.921125e-02	5.305309e-04	2.513927e-01	1.319304e-01	4.415320e-01	4.217067e-02	1.261928e-01	3.901046e-01	4.347794e-01	4.198189e-02	1.216216e-01	4.016172e-01	2.305861e-01	2.511093e-01	2.658856e-01	2.524189e-01	2.222826e-01	2.701666e-01	3.248019e-01	1.827488e-01	2.270811e-01	2.240449e-01	3.220192e-01	2.268549e-01	3.416893e-01	1.752679e-01	2.038719e-01	2.791710e-01	4.736065e-02	5.257518e-01	2.452702e-01	1.816174e-01	3.304251e-01	1.868583e-01	3.168283e-01	1.658883e-01	3.404810e-01	2.549565e-01	1.490477e-01	2.555148e-01	1.399605e-01	3.086606e-01	2.453934e-01	3.059856e-01	3.022288e-01	1.556457e-01	3.802369e-01	1.618886e-01	2.402438e-01	3.180243e-01	1.711099e-01	2.706220e-01	1.107730e-01	3.268875e-01	1.885650e-01	3.737745e-01	2.612290e-01	2.502989e-01	2.983565e-01	1.901156e-01	2.075630e-01	3.615535e-01	1.877269e-01	2.431566e-01	9.595573e-02	4.234821e-01	2.581178e-01	2.224445e-01	2.447370e-01	2.116204e-01	3.659872e-01	1.776553e-01	3.626880e-01	2.698461e-01	1.799367e-01	1.875293e-01	1.092013e-01	3.208778e-01	2.849040e-01	2.850169e-01	2.885367e-01	2.047427e-01	3.769693e-01	1.297513e-01	2.268846e-01	3.689762e-01	1.468832e-01	2.572560e-01	8.278151e-02	5.410056e-01	2.733333e-01	1.028795e-01	4.268883e-01	3.759875e-01	1.195516e-01	3.036856e-01	7.204843e-02	6.066343e-02	1.675189e+00	1.165244e-01	1.174040e-01	2.441353e+00	1.945365e-01	2.090973e-01	2.563550e+00	3.284666e-01	1.311186e+00	1.747617e+00	4.833417e-02	2.051091e-01	2.148002e+00	1.377943e-01	2.295700e-02	1.502657e+00	1.783418e-01	3.841780e+00	4.652518e+00	9.626990e-02	4.824271e-01	1.624369e-01	1.946504e-01	2.593375e+00	1.818511e+00	2.733957e-01	1.937226e+00	1.929962e-01	4.340635e-02	2.279404e+00	1.124550e-01	2.248634e-03	3.512817e+00	3.098927e-01	5.464792e-02	2.511846e+00	3.628616e-01	1.603269e-01	3.990370e+00
19330000	-4.740099e+04	1.417401e+02	5.733639e+00	6.762575e-02	2.160443e-01	2.286039e-02	3.635120e-02	6.179773e-01	3.914107e-02	3.803247e-02	2.821481e-01	2.124833e-02	1.150108e-01	4.992012e-01	4.435909e-02	1.102402e-01	2.285067e-01	7.227706e-02	7.601898e-02	3.826081e-01	1.303489e-01	7.527981e-02	1.491006e-01	1.520392e-01	4.038346e-02	4.596757e-01	1.235212e-01	1.911752e-02	1.970208e-01	7.021142e-02	3.678402e-02	5.077819e-01	1.690844e-01	7.720433e-02	4.543196e-01	2.394436e-01	1.297423e-01	9.278809e-02	6.502101e-03	1.274401e-01	3.994099e-01	1.755198e-01	1.842546e-03	2.427790e-01	5.300862e-02	1.917824e-01	6.646084e-02	5.469451e-02	2.193011e-03	5.616368e-01	1.232325e-01	1.037565e-01	3.234086e-01	2.207755e-02	4.274845e-01	1.082446e-01	1.502816e-02	5.276361e-02	5.380777e-01	1.887633e-01	2.113312e-02	1.909925e-01	8.269769e-03	1.864977e-02	1.328685e-01	3.990310e-02	3.152085e-03	5.672508e-01	2.381757e-01	6.181951e-02	4.336799e-01	5.486537e-02	3.573871e-01	1.177167e-02	8.047637e-02	1.309567e-01	3.908099e-01	1.310094e-01	1.907615e-02	2.768512e-01	5.129657e-02	1.687297e-02	5.136225e-03	5.466864e-02	8.730600e-03	8.714846e-01	4.310695e-02	4.302681e-02	1.948216e-01	6.050787e-03	3.077972e-01	3.528468e-01	9.545680e-02	9.522509e-02	4.118169e-01	1.531874e-01	3.400882e-02	2.532184e-01	5.254331e-02	6.627555e-02	1.095286e-01	2.809374e-01	1.789098e-02	3.808324e-01	1.445351e-01	8.213340e-02	6.844970e-02	8.194376e-02	3.835715e-01	2.979360e-01	8.596558e-02	9.591383e-02	3.924379e-01	1.425835e-01	1.724187e-02	3.375762e-01	1.424665e-02	1.992118e-01	1.267915e-01	1.365444e-01	2.882407e-02	3.602729e-01	1.483553e-01	1.848765e-01	1.700172e-01	1.356477e-01	2.549783e-01	5.259795e-02	2.018824e-01	5.361986e-02	3.613814e-01	1.778881e-01	3.542169e-03	2.858791e-01	1.176893e-01	4.463625e-01	4.108162e-02	1.204657e-01	3.920901e-01	4.626026e-01	4.223998e-02	1.039758e-01	3.911816e-01	2.370576e-01	2.444987e-01	2.754465e-01	2.429972e-01	2.131557e-01	2.705898e-01	3.256002e-01	1.906543e-01	2.348499e-01	2.325910e-01	3.506789e-01	1.818802e-01	3.539553e-01	2.183040e-01	1.402921e-01	2.874486e-01	5.552019e-02	5.436050e-01	2.419358e-01	1.589391e-01	3.177748e-01	1.991655e-01	3.361970e-01	1.468627e-01	4.188438e-01	1.783975e-01	2.261758e-01	1.765829e-01	1.285247e-01	3.482762e-01	2.416816e-01	2.815175e-01	3.254394e-01	1.708225e-01	3.737041e-01	1.300341e-01	2.841875e-01	2.614141e-01	1.864772e-01	2.679212e-01	1.436949e-01	3.394206e-01	1.688724e-01	3.480122e-01	2.158452e-01	3.604894e-01	3.738380e-01	4.982737e-02	3.023521e-01	2.305807e-01	1.570332e-01	3.100340e-01	1.273921e-01	3.961981e-01	2.880762e-01	1.883336e-01	2.670823e-01	1.984279e-01	3.768355e-01	1.576543e-01	3.209499e-01	2.594346e-01	1.435156e-01	2.760999e-01	1.476339e-01	3.077871e-01	2.504329e-01	2.941461e-01	3.015149e-01	2.181961e-01	3.231379e-01	1.571511e-01	2.820608e-01	3.058305e-01	1.719339e-01	2.401748e-01	9.037216e-02	5.065944e-01	3.014529e-01	1.015805e-01	4.482914e-01	3.456923e-01	7.566202e-02	2.854636e-01	4.628349e-02	4.631712e-02	1.077324e+00	1.669955e-01	3.488575e-02	3.036649e+00	1.253828e-01	2.328173e-01	2.598837e+00	7.022555e-02	6.391344e-01	1.516269e+00	1.768037e-01	1.631286e-01	2.311147e+00	1.748616e-01	1.278496e-02	1.125294e+00	1.766012e-01	4.211718e+00	5.032235e+00	8.607836e-02	4.438298e-01	1.984391e-01	2.327858e-01	2.549838e+00	8.983226e-01	1.612622e-01	2.332488e+00	4.008835e-01	5.319898e-02	1.972321e+00	1.209064e-01	4.329629e-03	3.146166e+00	2.815582e-01	8.430487e-02	2.336136e+00	4.628898e-01	2.003576e-01	3.818829e+00
19340000	-4.740074e+04	1.352077e+02	5.781618e+00	6.129894e-02	2.962704e-01	3.758860e-02	4.027863e-02	4.926072e-01	7.195626e-02	5.190979e-02	3.067500e-01	2.364709e-02	4.396708e-02	5.380087e-01	3.571735e-02	1.315358e-01	2.092415e-01	5.058656e-02	8.715305e-02	4.057329e-01	1.157502e-01	8.711225e-02	1.542328e-01	1.527350e-01	4.400435e-02	4.621230e-01	9.979264e-02	1.010013e-01	2.984473e-01	1.034550e-01	1.038283e-01	3.397905e-01	5.347755e-02	1.752457e-02	4.964167e-01	2.542843e-01	1.494669e-01	4.972034e-02	3.258727e-02	9.676853e-02	4.309453e-01	2.282656e-01	2.114733e-03	2.005078e-01	4.139809e-02	3.377497e-01	7.661298e-02	5.780320e-02	1.109000e-02	4.535363e-01	6.320777e-02	6.761660e-02	3.841626e-01	1.066042e-01	4.008770e-01	2.040182e-02	2.033771e-02	6.828790e-02	4.738105e-01	2.056819e-01	2.618237e-02	2.195940e-01	6.443414e-03	9.152523e-03	1.453672e-01	9.901624e-02	5.943774e-02	5.221857e-01	1.648406e-01	4.043847e-02	2.886645e-01	2.930837e-02	6.340772e-01	1.219270e-03	6.292135e-03	1.717841e-01	3.293740e-01	1.696413e-01	1.779538e-02	2.670407e-01	4.436450e-02	1.355640e-02	2.139401e-03	3.463231e-03	1.069894e-03	8.868020e-01	9.296906e-02	4.501372e-02	2.023933e-01	1.630426e-02	5.107392e-01	8.698241e-02	1.385671e-01	9.852075e-02	4.944806e-01	1.330843e-01	4.331453e-02	1.935224e-01	3.707734e-02	9.515952e-02	1.761179e-01	3.541647e-01	1.438323e-02	2.417223e-01	1.184523e-01	3.128710e-02	2.319053e-02	1.716978e-01	2.383106e-01	4.548176e-01	8.069644e-02	5.299608e-02	3.501924e-01	1.939633e-01	1.822176e-02	3.757969e-01	8.829547e-03	5.086805e-02	1.919932e-01	2.513848e-01	2.645726e-02	3.828783e-01	9.641843e-02	2.403293e-01	1.061561e-01	9.343250e-02	4.235630e-01	6.549712e-02	7.102200e-02	5.358567e-02	3.491087e-01	2.319470e-01	1.789161e-03	2.529240e-01	1.106455e-01	4.462111e-01	4.604887e-02	1.302173e-01	3.775228e-01	4.265532e-01	4.155366e-02	1.230013e-01	4.088919e-01	2.324320e-01	2.448679e-01	2.539054e-01	2.687947e-01	2.012253e-01	2.930130e-01	3.108749e-01	1.948868e-01	2.036449e-01	2.792333e-01	3.419946e-01	1.751272e-01	3.834465e-01	2.155618e-01	1.895438e-01	2.114479e-01	3.977403e-02	4.982566e-01	2.668644e-01	1.951049e-01	3.828913e-01	1.520441e-01	2.931097e-01	1.719550e-01	3.338117e-01	1.602327e-01	1.841704e-01	3.217851e-01	1.572428e-01	3.441528e-01	2.416114e-01	2.569930e-01	3.363470e-01	1.516816e-01	3.706982e-01	1.412732e-01	2.655117e-01	3.031097e-01	1.492161e-01	2.821625e-01	1.203736e-01	3.122881e-01	1.662680e-01	4.010703e-01	2.153056e-01	4.994427e-01	2.292748e-01	5.597695e-02	2.765019e-01	2.230481e-01	2.130333e-01	2.874166e-01	9.319099e-02	4.282150e-01	2.414559e-01	2.371381e-01	1.751631e-01	2.477006e-01	3.866686e-01	1.904677e-01	3.284593e-01	2.486129e-01	2.174767e-01	2.054510e-01	1.387818e-01	2.979306e-01	3.069048e-01	2.563828e-01	2.800632e-01	2.176814e-01	3.653601e-01	1.368953e-01	2.211958e-01	3.606121e-01	2.064603e-01	2.117318e-01	6.735771e-02	5.689618e-01	2.653105e-01	9.837004e-02	4.316531e-01	3.627811e-01	2.772161e-02	3.126961e-01	2.608457e-02	6.802646e-02	1.522845e+00	1.436587e-01	1.796853e-01	2.802888e+00	7.200640e-02	5.452535e-01	5.066817e+00	2.282760e-01	9.744844e-01	1.854087e+00	9.458568e-02	9.065316e-01	2.139732e+00	9.457117e-02	2.069051e-02	2.096139e+00	1.722733e-01	3.968950e+00	5.225152e+00	9.408619e-02	4.897181e-01	1.098904e-01	2.377657e-01	2.578861e+00	6.903665e-01	1.455395e-01	1.966735e+00	1.771733e-01	4.816311e-02	2.569630e+00	1.811070e-01	3.601761e-03	2.807435e+00	3.224054e-01	8.838885e-02	2.609436e+00	4.736525e-01	1.692789e-01	3.188837e+00
19350000	-4.738814e+04	1.461585e+02	5.518696e+00	6.717177e-02	2.911911e-01	3.781269e-02	4.116514e-02	5.207269e-01	4.193239e-02	6.679675e-02	2.961185e-01	1.720288e-02	5.414492e-02	5.228533e-01	4.288363e-02	1.194021e-01	1.498825e-01	8.270496e-02	9.189956e-02	4.446510e-01	1.114599e-01	6.619005e-02	1.400560e-01	1.168835e-01	4.227884e-02	5.132114e-01	1.213801e-01	1.979352e-02	1.220740e-01	6.815431e-02	2.370679e-02	7.114250e-01	5.484639e-02	2.412428e-02	2.587019e-01	4.857701e-01	1.098677e-01	3.569049e-02	8.584556e-02	1.206124e-01	4.442613e-01	1.753513e-01	2.086452e-03	2.230639e-01	3.462470e-02	1.951479e-01	4.072775e-02	2.565925e-01	3.770892e-02	4.232420e-01	4.658096e-02	9.710220e-02	2.531545e-01	3.166050e-03	5.782424e-01	5.707019e-02	1.126464e-02	4.832457e-02	5.398837e-01	1.891842e-01	1.416291e-02	1.980077e-01	1.043700e-02	2.358717e-02	1.573341e-01	7.790246e-02	8.828023e-03	4.038504e-01	3.284978e-01	1.960184e-02	3.103426e-01	2.307655e-02	5.350745e-01	6.602207e-03	1.053023e-01	1.216101e-01	4.157851e-01	1.901308e-01	2.310713e-02	2.081163e-01	4.125061e-02	1.421216e-02	2.426739e-02	6.944271e-02	3.590779e-03	7.827968e-01	1.056902e-01	1.820694e-01	2.297214e-01	1.345685e-02	1.986453e-01	1.899666e-01	1.861405e-01	9.360940e-02	4.548379e-01	1.573001e-01	3.572848e-02	2.172652e-01	4.125896e-02	1.229954e-01	1.996936e-01	1.607408e-01	2.802533e-02	3.764830e-01	1.120618e-01	3.219702e-02	1.844448e-01	2.036821e-01	3.023668e-01	2.205690e-01	5.674032e-02	8.659792e-02	3.847748e-01	1.944138e-01	5.997388e-03	2.987962e-01	2.941985e-02	8.527694e-02	8.677329e-02	3.032864e-01	2.460478e-02	3.421972e-01	1.578614e-01	1.029528e-01	2.405371e-01	8.521463e-02	3.842824e-01	1.343195e-01	5.269365e-02	4.910705e-02	2.878916e-01	2.664690e-01	1.839955e-03	3.011157e-01	9.357669e-02	4.207614e-01	4.816547e-02	1.224105e-01	4.086626e-01	4.410501e-01	4.223081e-02	1.178519e-01	3.988672e-01	2.636136e-01	2.306472e-01	2.593495e-01	2.463897e-01	2.207388e-01	2.750592e-01	3.305233e-01	1.736787e-01	2.583954e-01	2.631546e-01	3.104979e-01	1.679521e-01	4.064721e-01	1.564584e-01	1.693153e-01	2.677542e-01	4.638737e-02	4.881145e-01	2.734689e-01	1.920293e-01	3.669082e-01	1.235314e-01	3.524554e-01	1.571049e-01	4.170394e-01	1.765117e-01	1.596471e-01	2.468019e-01	1.329883e-01	3.383250e-01	2.148937e-01	3.137930e-01	2.490833e-01	1.874677e-01	3.994449e-01	1.640042e-01	2.462992e-01	3.535635e-01	1.372787e-01	2.628587e-01	1.120955e-01	3.165766e-01	1.353506e-01	4.359773e-01	2.291343e-01	4.894220e-01	2.322005e-01	4.924324e-02	2.566391e-01	3.776770e-01	1.011252e-01	2.645587e-01	1.077453e-01	4.504394e-01	2.409329e-01	2.008825e-01	2.446583e-01	2.535714e-01	3.427622e-01	1.590081e-01	4.092861e-01	1.935940e-01	1.639349e-01	2.331850e-01	1.088635e-01	3.356448e-01	2.859835e-01	2.695082e-01	2.871626e-01	2.085365e-01	3.979521e-01	1.063488e-01	2.838182e-01	3.488648e-01	1.753561e-01	1.919608e-01	7.113523e-02	5.909866e-01	2.472311e-01	9.064704e-02	4.742376e-01	3.595395e-01	9.325682e-02	2.617215e-01	1.335512e-02	9.773048e-03	9.924491e-01	1.577062e-01	2.203509e-02	4.209787e+00	8.275488e-02	1.182701e-01	2.569818e+00	4.956599e-02	1.499018e+00	1.197194e+00	2.787051e-03	9.545480e-02	2.474775e+00	1.356811e-01	1.718599e-02	1.284700e+00	1.509570e-01	3.898401e+00	5.229942e+00	9.843364e-02	4.792691e-01	1.351163e-01	3.265501e-01	2.257930e+00	7.591946e-01	1.769617e-01	2.143077e+00	2.826145e-01	5.503220e-02	2.513886e+00	1.814188e-01	1.553365e-03	2.841807e+00	2.907254e-01	7.816896e-02	2.540802e+00	4.762636e-01	1.812811e-01	3.431296e+00
19360000	-4.740919e+04	1.381544e+02	5.853547e+00	9.371473e-02	2.409273e-01	2.208555e-02	5.628399e-02	5.481177e-01	3.887074e-02	6.991440e-02	3.148530e-01	2.312705e-02	6.727807e-02	4.924721e-01	3.235538e-02	6.862765e-02	2.013493e-01	6.765183e-02	6.742379e-02	4.673985e-01	1.275489e-01	7.258883e-02	1.293939e-01	1.316383e-01	5.227635e-02	5.064056e-01	1.076969e-01	1.546304e-01	2.341660e-01	1.204754e-01	3.086157e-02	4.203078e-01	3.955879e-02	3.407433e-02	4.161994e-01	4.602697e-01	6.808357e-02	1.405191e-02	7.321143e-03	8.495636e-02	3.570157e-01	2.326003e-01	1.698887e-03	2.753134e-01	4.841533e-02	2.197166e-01	1.250679e-01	1.178656e-01	5.572221e-03	4.362177e-01	9.555993e-02	3.020793e-02	3.872414e-01	2.865603e-03	5.166661e-01	4.467863e-02	1.834028e-02	5.019109e-02	4.286641e-01	2.144404e-01	2.478897e-02	2.707010e-01	1.121446e-02	3.282750e-02	1.176792e-01	4.356977e-02	3.946629e-02	4.717783e-01	2.946790e-01	2.290187e-03	5.894753e-01	6.243938e-02	1.825002e-01	7.585193e-02	8.744294e-02	1.484756e-01	3.513329e-01	1.706338e-01	3.395149e-02	2.511192e-01	4.448693e-02	8.281196e-02	1.374490e-02	2.503470e-02	1.251515e-02	8.439766e-01	2.191668e-02	1.454762e-01	1.146140e-01	1.669099e-01	3.269618e-01	1.474785e-01	9.855958e-02	8.214760e-02	3.969476e-01	1.793313e-01	5.759818e-02	2.437622e-01	4.021311e-02	1.158261e-01	8.664515e-02	1.571892e-01	2.228353e-02	5.058218e-01	1.122342e-01	9.419339e-03	2.611964e-01	9.132633e-02	2.833925e-01	2.791035e-01	7.556195e-02	6.101337e-02	4.538978e-01	1.902916e-01	1.217190e-02	2.701199e-01	1.250541e-02	7.754409e-02	8.940770e-02	2.088987e-01	3.373394e-02	4.709304e-01	1.194852e-01	1.226069e-01	1.953459e-01	4.711688e-02	4.689757e-01	7.959548e-02	8.635920e-02	5.434775e-02	3.827285e-01	9.481478e-03	3.855973e-04	3.535343e-01	1.995223e-01	4.663731e-01	4.613189e-02	1.122523e-01	3.752427e-01	4.361212e-01	3.991617e-02	1.141389e-01	4.098237e-01	2.277342e-01	2.316322e-01	2.862099e-01	2.544238e-01	2.201733e-01	2.747167e-01	3.240681e-01	1.810419e-01	2.392333e-01	2.089394e-01	3.259175e-01	2.259097e-01	4.082371e-01	1.677825e-01	1.989282e-01	2.250523e-01	4.960800e-02	4.948725e-01	3.178699e-01	1.376496e-01	3.007394e-01	1.655696e-01	3.565726e-01	1.771184e-01	4.153534e-01	1.639475e-01	1.672274e-01	2.534717e-01	1.780129e-01	2.697848e-01	2.621130e-01	2.900893e-01	2.794019e-01	1.443927e-01	3.876167e-01	1.885888e-01	2.518754e-01	2.691473e-01	1.995695e-01	2.794078e-01	1.322508e-01	3.058504e-01	1.934107e-01	3.684881e-01	2.185309e-01	3.167284e-01	3.703829e-01	9.435782e-02	2.503404e-01	2.851074e-01	1.649963e-01	2.995558e-01	1.258863e-01	3.940987e-01	2.408780e-01	2.391370e-01	2.309383e-01	2.233021e-01	3.696722e-01	1.760874e-01	3.033494e-01	2.216625e-01	1.948465e-01	2.801415e-01	1.415731e-01	3.064790e-01	2.535910e-01	2.983569e-01	2.983526e-01	1.989610e-01	3.477753e-01	1.549111e-01	2.565756e-01	2.390564e-01	1.892357e-01	3.151323e-01	1.238670e-01	5.048162e-01	2.800058e-01	9.131105e-02	4.480715e-01	3.563919e-01	9.289269e-02	2.593131e-01	9.633887e-02	7.942049e-02	1.524469e+00	1.079687e-01	1.264061e-01	1.877077e+00	6.485602e-02	2.563001e-01	3.346503e+00	2.158257e-01	1.243068e+00	1.221337e+00	1.335560e-01	3.680204e-02	2.349214e+00	1.723169e-01	7.106468e-02	1.058701e+00	1.585298e-01	3.900648e+00	5.184678e+00	1.013030e-01	4.459930e-01	1.312944e-01	2.264015e-01	2.205668e+00	6.453998e-01	3.949905e-01	2.104154e+00	1.353494e-01	6.916370e-02	2.419195e+00	1.587530e-01	6.231877e-03	2.885144e+00	3.096452e-01	6.545632e-02	2.353738e+00	5.508925e-01	2.497079e-01	4.194694e+00
19370000	-4.739912e+04	1.459313e+02	5.470017e+00	6.259555e-02	2.804050e-01	3.551142e-02	3.797334e-02	5.345324e-01	4.898229e-02	7.186104e-02	3.457859e-01	3.033246e-02	6.612776e-02	4.386391e-01	4.725374e-02	1.167916e-01	1.951008e-01	9.171876e-02	8.555400e-02	4.084714e-01	1.023634e-01	6.792096e-02	1.579356e-01	1.036702e-01	5.329351e-02	4.970157e-01	1.201641e-01	5.614683e-02	2.137468e-01	3.214278e-02	1.475547e-02	5.664850e-01	1.167231e-01	6.976140e-02	3.000220e-01	4.038257e-01	1.202604e-01	8.238182e-02	2.374867e-02	6.513960e-02	3.586115e-01	1.781956e-01	1.007922e-02	3.349187e-01	5.305535e-02	1.255439e-01	8.034251e-02	3.577072e-02	3.112944e-03	7.078135e-01	4.741644e-02	1.522781e-01	2.115105e-01	2.488772e-02	5.366649e-01	1.346198e-02	6.119678e-02	4.920421e-02	4.229408e-01	1.874124e-01	4.152021e-02	2.767168e-01	2.220552e-02	5.018175e-02	1.313045e-01	9.644000e-02	2.821570e-03	4.272472e-01	2.920050e-01	5.582249e-02	5.683493e-01	8.150592e-02	2.027109e-01	3.311090e-03	8.830025e-02	1.417744e-01	4.234920e-01	1.567183e-01	3.057357e-02	2.037715e-01	4.367032e-02	1.824576e-02	1.052689e-02	1.053753e-01	9.714867e-03	8.343245e-01	2.181272e-02	7.038879e-02	2.119637e-01	2.065369e-01	1.024186e-01	2.914795e-02	3.795441e-01	9.107559e-02	3.952236e-01	1.323685e-01	4.873817e-02	2.659397e-01	6.665448e-02	1.365938e-01	1.832675e-01	2.136427e-01	1.699969e-02	2.952354e-01	1.542611e-01	4.290870e-02	4.121250e-02	1.908682e-01	5.260039e-01	1.943232e-01	4.683414e-03	6.792106e-02	4.026648e-01	2.141467e-01	8.044165e-03	2.886789e-01	1.854432e-02	1.841220e-01	2.211181e-01	1.444720e-01	4.138915e-02	3.669686e-01	4.193001e-02	5.888354e-02	2.733266e-01	8.866295e-02	3.025141e-01	1.798426e-01	9.677025e-02	2.000546e-02	3.732325e-01	2.443101e-01	5.431688e-05	2.630488e-01	9.934877e-02	4.513835e-01	4.256522e-02	1.231553e-01	3.828960e-01	4.182993e-01	4.763445e-02	1.136918e-01	4.203745e-01	2.264706e-01	2.423458e-01	2.668892e-01	2.642945e-01	2.147273e-01	2.732852e-01	3.262017e-01	1.857858e-01	2.062385e-01	2.751426e-01	3.534485e-01	1.651705e-01	3.734262e-01	1.768574e-01	2.213950e-01	2.283213e-01	6.038843e-02	5.206132e-01	2.521443e-01	1.668540e-01	3.786813e-01	1.761920e-01	3.084430e-01	1.366837e-01	4.036821e-01	1.583369e-01	1.340244e-01	3.039566e-01	1.739103e-01	3.048571e-01	2.778656e-01	2.433669e-01	2.709664e-01	2.035001e-01	3.814323e-01	1.441013e-01	2.323755e-01	3.196003e-01	1.540859e-01	2.939383e-01	1.022366e-01	3.393607e-01	1.824918e-01	3.759110e-01	2.591485e-01	3.458830e-01	3.344172e-01	6.055121e-02	2.233480e-01	3.757652e-01	1.947367e-01	2.061501e-01	1.414507e-01	4.153398e-01	2.581596e-01	1.850499e-01	2.027468e-01	2.108946e-01	3.010082e-01	2.853504e-01	3.586910e-01	2.289560e-01	2.062861e-01	2.060669e-01	1.481637e-01	3.264477e-01	2.379473e-01	2.874414e-01	2.811408e-01	1.987739e-01	3.471979e-01	1.728874e-01	2.877171e-01	3.050035e-01	1.595734e-01	2.477061e-01	7.481642e-02	5.577371e-01	2.762951e-01	9.115135e-02	4.653200e-01	4.249692e-01	1.210123e-01	2.992528e-01	1.236343e-01	8.580234e-03	1.795056e+00	1.713301e-01	2.585216e-01	3.629836e+00	6.022867e-02	8.096630e-01	2.800060e+00	7.558975e-02	4.960967e-01	1.428773e+00	6.201739e-02	4.983248e-01	2.819285e+00	1.970279e-01	5.190931e-02	1.103325e+00	1.881491e-01	4.474774e+00	3.835386e+00	9.815324e-02	5.010215e-01	2.008362e-01	1.972922e-01	2.304659e+00	5.579820e-01	1.521144e-01	2.112845e+00	2.370368e-01	3.879159e-02	2.643998e+00	9.128499e-02	1.334373e-03	2.875990e+00	2.998121e-01	9.828968e-02	2.459969e+00	5.750033e-01	1.934877e-01	5.135991e+00
19380000	-4.741527e+04	1.516215e+02	5.357941e+00	6.990416e-02	3.666889e-01	3.647635e-02	4.595384e-02	4.334746e-01	4.750212e-02	7.747163e-02	4.058860e-01	3.321770e-02	3.871751e-02	3.934652e-01	5.124200e-02	1.113484e-01	2.170452e-01	6.393930e-02	5.864603e-02	4.084478e-01	1.405732e-01	8.855804e-02	1.492418e-01	1.066196e-01	4.803089e-02	4.776364e-01	1.299132e-01	9.255626e-02	2.287425e-01	8.225835e-02	2.118676e-02	4.593868e-01	1.158694e-01	1.933267e-02	3.139688e-01	5.465752e-01	5.379636e-02	1.378579e-02	5.254122e-02	7.314638e-02	3.911062e-01	1.586429e-01	8.681674e-03	3.184731e-01	4.994974e-02	2.293098e-01	1.871853e-01	5.014072e-02	2.561312e-02	4.274084e-01	8.034262e-02	1.581295e-01	2.730901e-01	1.662215e-02	4.849895e-01	6.167397e-02	5.494688e-03	4.689622e-02	3.802676e-01	2.352616e-01	3.581531e-02	2.865907e-01	1.516848e-02	6.660918e-03	9.936596e-02	5.210159e-02	2.859869e-02	6.406505e-01	1.726224e-01	1.843763e-02	5.461790e-01	1.073474e-01	2.271154e-01	3.561451e-02	6.530615e-02	1.771920e-01	3.134584e-01	1.799481e-01	3.008134e-02	2.369681e-01	6.235213e-02	1.026720e-01	4.116253e-03	8.033850e-02	3.945268e-03	7.438909e-01	6.503708e-02	8.059689e-04	8.610415e-02	7.909210e-02	7.440245e-01	3.457126e-02	5.540198e-02	8.741508e-02	4.337928e-01	1.340833e-01	5.122532e-02	2.554267e-01	3.805674e-02	8.536910e-02	1.033549e-01	2.525715e-01	4.006649e-02	3.929973e-01	1.256408e-01	3.825588e-02	1.177938e-01	9.893543e-02	3.897405e-01	2.659262e-01	8.934810e-02	7.238338e-02	3.977185e-01	1.556345e-01	1.386977e-02	3.248408e-01	3.555303e-02	1.009669e-01	1.340062e-01	2.175336e-01	2.997750e-02	3.984194e-01	1.190964e-01	5.635828e-02	1.496475e-01	2.003734e-01	3.920754e-01	1.112187e-01	9.032667e-02	4.701136e-02	3.888536e-01	1.553403e-01	1.574961e-03	2.926153e-01	1.146044e-01	4.082341e-01	4.813475e-02	1.270891e-01	4.165421e-01	4.117343e-01	5.270016e-02	1.029679e-01	4.325976e-01	2.279100e-01	2.557039e-01	2.587887e-01	2.575974e-01	2.051316e-01	2.777084e-01	3.283318e-01	1.888282e-01	2.594867e-01	2.123874e-01	3.297793e-01	1.983467e-01	3.890152e-01	2.180082e-01	1.729851e-01	2.199915e-01	6.277408e-02	4.893865e-01	2.604199e-01	1.874194e-01	3.703838e-01	1.916558e-01	2.801270e-01	1.578334e-01	3.418046e-01	1.375171e-01	1.919341e-01	3.287442e-01	1.498403e-01	3.221384e-01	2.425470e-01	2.854742e-01	3.287298e-01	1.469954e-01	3.975626e-01	1.267122e-01	1.888729e-01	2.908614e-01	1.964724e-01	3.237934e-01	1.197157e-01	3.269875e-01	1.684558e-01	3.848410e-01	2.045844e-01	3.483945e-01	2.696853e-01	1.773358e-01	2.688046e-01	3.171148e-01	2.334071e-01	1.806735e-01	1.007134e-01	4.015126e-01	2.755462e-01	2.222278e-01	2.701098e-01	1.877111e-01	3.774099e-01	1.647691e-01	3.316135e-01	2.415435e-01	2.320077e-01	1.948352e-01	1.476326e-01	3.193981e-01	2.768103e-01	2.561590e-01	3.245074e-01	2.174296e-01	2.993028e-01	1.587603e-01	2.981425e-01	3.101014e-01	1.677595e-01	2.239966e-01	8.719211e-02	6.003756e-01	2.157797e-01	9.665260e-02	4.909998e-01	4.161092e-01	9.701263e-02	2.895278e-01	2.248652e-01	3.183187e-02	1.646883e+00	1.681969e-01	1.077246e-01	1.530670e+00	1.415905e-01	5.261918e-01	2.734964e+00	4.312545e-01	5.589938e-01	1.421157e+00	9.503756e-02	5.356099e-01	2.565895e+00	1.502088e-01	1.167545e-02	9.911736e-01	1.585551e-01	4.434526e+00	3.781492e+00	1.023295e-01	5.177387e-01	2.014079e-01	3.574419e-01	2.575185e+00	5.951637e-01	1.551529e-01	2.089280e+00	2.445394e-01	7.611924e-02	2.359001e+00	1.529891e-01	9.613580e-03	2.869015e+00	2.753356e-01	7.013891e-02	2.280849e+00	5.294489e-01	2.270981e-01	5.047841e+00
19390000	-4.739907e+04	1.533292e+02	5.305879e+00	6.296279e-02	2.666879e-01	4.192317e-02	6.032449e-02	5.177949e-01	5.030682e-02	4.531247e-02	3.435628e-01	2.489202e-02	4.468848e-02	4.963829e-01	4.516134e-02	9.347827e-02	1.663435e-01	7.966194e-02	7.286305e-02	4.674922e-01	1.201610e-01	6.393614e-02	1.402492e-01	1.249167e-01	6.330356e-02	4.980406e-01	1.095538e-01	4.128133e-02	2.173045e-01	1.688638e-01	3.506154e-02	4.272995e-01	1.101893e-01	5.201692e-02	3.872437e-01	1.894831e-01	2.996028e-01	4.079400e-02	3.085944e-02	8.909708e-02	4.097517e-01	2.445412e-01	2.105630e-04	2.276222e-01	2.877730e-02	1.859043e-01	1.063519e-01	5.036309e-02	1.705348e-02	5.750977e-01	6.522956e-02	1.242155e-01	3.519997e-01	5.818311e-02	3.688359e-01	4.938295e-02	4.738278e-02	4.935390e-02	4.881632e-01	1.736632e-01	2.911725e-02	2.516865e-01	8.015952e-03	3.991910e-02	2.335828e-01	1.169723e-01	4.263187e-03	4.226352e-01	1.826274e-01	1.549097e-02	3.875330e-01	2.111641e-02	4.637538e-01	1.658884e-02	9.551700e-02	1.649429e-01	4.265291e-01	1.263055e-01	6.896443e-03	2.250951e-01	5.023089e-02	1.381283e-02	2.043057e-03	8.288323e-02	2.235117e-03	8.362095e-01	6.281625e-02	3.401965e-02	9.412009e-02	6.339364e-01	7.537886e-02	7.901264e-02	8.353231e-02	1.058769e-01	4.247391e-01	1.749779e-01	4.068767e-02	2.193235e-01	3.439497e-02	7.141123e-02	1.418017e-01	3.216646e-01	2.737876e-02	3.006865e-01	1.370572e-01	5.375828e-02	6.306710e-02	5.870555e-02	3.344997e-01	2.939490e-01	1.960204e-01	5.928479e-02	4.732182e-01	1.688507e-01	1.347320e-02	2.520184e-01	3.315460e-02	1.147141e-01	1.474501e-01	1.724923e-01	3.009025e-02	4.817985e-01	5.345467e-02	2.614246e-01	1.131474e-01	1.116706e-01	3.352615e-01	1.182458e-01	6.025008e-02	4.261619e-02	3.280560e-01	8.598437e-02	7.816510e-04	3.526941e-01	1.898677e-01	4.335599e-01	4.941121e-02	1.310786e-01	3.859503e-01	4.400381e-01	4.462600e-02	1.121170e-01	4.032189e-01	2.292822e-01	2.479207e-01	2.859277e-01	2.368694e-01	2.232755e-01	2.691600e-01	3.164711e-01	1.910934e-01	2.341664e-01	2.218332e-01	3.533692e-01	1.906312e-01	3.823990e-01	2.232521e-01	1.213789e-01	2.729700e-01	3.630565e-02	4.739402e-01	2.935965e-01	1.961577e-01	2.539980e-01	2.057475e-01	3.645335e-01	1.757210e-01	3.342421e-01	1.730263e-01	2.214154e-01	2.713162e-01	1.522139e-01	3.050143e-01	2.872621e-01	2.555096e-01	2.471957e-01	1.344974e-01	4.568826e-01	1.614243e-01	2.769355e-01	3.213006e-01	1.374724e-01	2.642916e-01	1.036312e-01	3.172205e-01	1.957132e-01	3.834351e-01	2.859380e-01	3.459472e-01	2.696731e-01	9.844174e-02	2.908221e-01	2.595208e-01	2.051701e-01	2.444870e-01	1.091002e-01	3.791502e-01	2.743761e-01	2.373735e-01	2.433336e-01	1.999938e-01	3.448312e-01	2.118414e-01	4.082454e-01	2.354568e-01	1.556690e-01	2.006288e-01	1.270374e-01	3.368135e-01	2.297326e-01	3.064165e-01	2.931301e-01	2.140686e-01	3.156506e-01	1.771506e-01	2.842131e-01	2.579269e-01	2.137073e-01	2.441527e-01	8.615346e-02	5.630476e-01	2.672185e-01	8.358041e-02	4.824561e-01	3.850664e-01	1.286391e-01	3.139768e-01	1.080278e-01	1.526873e-02	1.165941e+00	1.969718e-01	1.428582e-01	3.602006e+00	1.513259e-01	1.838501e-01	2.174201e+00	2.447118e-01	2.912427e-01	1.507163e+00	4.824326e-02	1.778442e-01	2.140659e+00	1.825907e-01	1.233452e-01	1.182821e+00	1.720285e-01	3.787650e+00	4.681225e+00	1.179450e-01	5.117426e-01	1.853335e-01	1.967793e-01	2.206069e+00	4.306478e-01	1.015711e-01	2.295934e+00	2.289818e-01	8.296390e-02	2.720270e+00	2.008775e-01	5.841724e-03	3.616228e+00	3.598995e-01	9.302209e-02	2.569145e+00	5.348417e-01	2.066944e-01	3.684786e+00
19400000	-4.738343e+04	1.421800e+02	5.743580e+00	7.515122e-02	2.686832e-01	2.670197e-02	3.017241e-02	5.382297e-01	6.106160e-02	5.719038e-02	2.867598e-01	2.730391e-02	3.476883e-02	5.525114e-01	4.146562e-02	8.339208e-02	2.379939e-01	5.765812e-02	7.404129e-02	4.060260e-01	1.408886e-01	8.095004e-02	1.455545e-01	1.110636e-01	4.515354e-02	5.075355e-01	1.097428e-01	9.450397e-02	1.461720e-01	1.371611e-01	3.381162e-02	4.594923e-01	1.288591e-01	2.330670e-02	3.415695e-01	4.062611e-01	1.054192e-01	9.660046e-02	2.684306e-02	4.488267e-02	5.116441e-01	2.050545e-01	6.695106e-04	1.992440e-01	3.850525e-02	2.823171e-01	3.899959e-02	3.422223e-02	3.394180e-03	5.706925e-01	7.037443e-02	6.376259e-02	1.953659e-01	6.087703e-02	4.600552e-01	9.798786e-02	1.219514e-01	4.464251e-02	3.563620e-01	1.956084e-01	4.865782e-02	3.392333e-01	1.549595e-02	4.563853e-03	9.098357e-02	1.388840e-01	9.190890e-03	5.934006e-01	1.629771e-01	2.411493e-02	3.622308e-01	7.086497e-02	4.848116e-01	1.277026e-02	4.520743e-02	1.465264e-01	3.265767e-01	2.659427e-01	1.654183e-02	2.285212e-01	1.589119e-02	3.171221e-02	2.163913e-02	1.564163e-01	2.334813e-03	7.544745e-01	3.342306e-02	5.983826e-02	1.156163e-01	7.418459e-02	6.630515e-01	6.470302e-03	8.083902e-02	1.101872e-01	4.494527e-01	1.474431e-01	3.043810e-02	2.154195e-01	4.705935e-02	1.147964e-01	1.353912e-01	2.894526e-01	6.825651e-03	3.637600e-01	8.977416e-02	1.958249e-02	6.700954e-02	4.327477e-02	4.440377e-01	2.942750e-01	1.318205e-01	5.642464e-02	3.766150e-01	1.653491e-01	7.874485e-03	3.674264e-01	2.631050e-02	1.174456e-01	1.082978e-01	2.511125e-01	1.539553e-02	3.510962e-01	1.566524e-01	9.108235e-02	3.045699e-01	1.126859e-01	2.654715e-01	9.913948e-02	1.270509e-01	5.176812e-03	1.836554e-01	4.077105e-01	1.859321e-03	3.373072e-01	6.429078e-02	4.411837e-01	4.297107e-02	1.204962e-01	3.953491e-01	4.582375e-01	4.718164e-02	1.131132e-01	3.814677e-01	2.578327e-01	2.389956e-01	2.670045e-01	2.361672e-01	2.114359e-01	2.738532e-01	3.255256e-01	1.891853e-01	2.600267e-01	2.946825e-01	2.869087e-01	1.583821e-01	3.770392e-01	1.940905e-01	1.951376e-01	2.337326e-01	4.549717e-02	4.862037e-01	2.977607e-01	1.705384e-01	3.769018e-01	1.502209e-01	3.194643e-01	1.534130e-01	3.502256e-01	1.880079e-01	1.976667e-01	2.640998e-01	1.534908e-01	2.770452e-01	2.747115e-01	2.947525e-01	3.016473e-01	2.077242e-01	3.766535e-01	1.139751e-01	2.388695e-01	3.064835e-01	1.802300e-01	2.744169e-01	1.007769e-01	3.249609e-01	1.985278e-01	3.757344e-01	2.071268e-01	3.721174e-01	3.463885e-01	7.436724e-02	2.704230e-01	2.976137e-01	2.069606e-01	2.250028e-01	1.085717e-01	4.225486e-01	2.412072e-01	2.276725e-01	1.837559e-01	2.016336e-01	4.502068e-01	1.644036e-01	3.873632e-01	1.798059e-01	2.017443e-01	2.310866e-01	1.582188e-01	2.904787e-01	2.729884e-01	2.783141e-01	3.245391e-01	2.145649e-01	3.468313e-01	1.140648e-01	2.433425e-01	3.318744e-01	1.912176e-01	2.335655e-01	8.996189e-02	5.776950e-01	2.471280e-01	8.521508e-02	4.730003e-01	3.889457e-01	9.166106e-02	2.844079e-01	1.897644e-01	6.364052e-02	1.921829e+00	1.564455e-01	9.428640e-02	1.836595e+00	9.088071e-02	1.013115e-01	2.205766e+00	8.439024e-03	3.386998e-01	1.573421e+00	1.281961e-01	7.378652e-03	2.690048e+00	1.271484e-01	6.347964e-02	1.170708e+00	1.665203e-01	4.201246e+00	4.011084e+00	9.965985e-02	4.768482e-01	2.318970e-01	3.342650e-01	2.725086e+00	6.841446e-01	9.802399e-02	1.830596e+00	1.835174e-01	5.208144e-02	2.533607e+00	1.318401e-01	1.201774e-02	2.642471e+00	3.677088e-01	4.744481e-02	2.481097e+00	4.720028e-01	2.440715e-01	5.184417e+00
19410000	-4.740873e+04	1.407177e+02	5.764959e+00	9.918948e-02	2.818015e-01	3.608535e-02	3.516055e-02	5.044123e-01	4.335080e-02	4.525759e-02	4.072329e-01	2.928002e-02	7.244773e-02	4.138092e-01	3.197256e-02	9.333630e-02	1.918866e-01	4.456777e-02	8.800294e-02	4.177724e-01	1.644340e-01	8.051805e-02	1.780068e-01	1.366507e-01	4.741933e-02	4.426754e-01	1.147297e-01	6.220752e-02	2.147333e-01	9.965148e-02	6.310075e-02	4.704237e-01	8.988323e-02	9.568281e-02	3.654254e-01	2.149662e-01	2.454745e-02	3.871263e-02	2.606654e-01	6.388288e-02	3.411851e-01	1.585850e-01	1.517569e-03	3.534913e-01	8.133819e-02	2.156973e-01	6.292604e-02	8.543685e-02	9.829467e-03	5.904473e-01	3.566299e-02	4.286463e-02	3.000575e-01	1.275930e-02	5.882176e-01	3.160625e-02	2.449469e-02	5.974107e-02	5.280548e-01	1.590694e-01	3.224979e-02	2.109271e-01	9.957834e-03	2.822465e-02	3.291768e-01	1.957965e-01	2.047386e-02	2.602041e-01	1.661240e-01	3.664577e-02	3.846627e-01	1.378918e-02	5.061312e-01	1.409550e-02	4.467566e-02	1.196121e-01	4.090649e-01	1.520555e-01	2.671206e-02	2.296734e-01	6.288198e-02	7.273417e-02	1.544043e-02	9.189724e-03	6.692899e-03	8.856245e-01	1.031827e-02	3.207903e-01	1.967073e-01	1.214532e-01	9.623950e-02	1.524577e-01	1.123519e-01	1.255906e-01	4.598148e-01	1.378648e-01	2.446094e-02	2.237696e-01	2.849942e-02	1.282433e-01	1.680714e-01	1.497562e-01	2.535398e-03	4.298319e-01	1.215618e-01	3.695998e-03	1.019472e-01	6.965335e-02	4.701200e-01	2.891012e-01	6.548230e-02	4.455535e-02	3.986067e-01	2.032319e-01	1.586826e-02	3.109774e-01	2.676043e-02	1.306331e-01	1.033253e-01	2.094672e-01	8.931028e-03	4.591985e-01	8.844488e-02	6.117660e-02	2.624148e-01	8.701630e-02	4.584573e-01	4.302926e-02	8.790578e-02	4.073883e-02	3.104730e-01	3.017021e-01	2.004811e-03	2.329983e-01	1.120830e-01	4.199814e-01	4.618608e-02	1.216838e-01	4.121487e-01	3.848450e-01	5.157144e-02	1.112026e-01	4.523811e-01	2.513051e-01	2.434856e-01	2.763164e-01	2.288929e-01	2.079534e-01	2.807902e-01	3.233070e-01	1.879493e-01	1.705548e-01	3.378890e-01	2.934346e-01	1.981216e-01	3.768748e-01	1.790706e-01	1.565921e-01	2.874625e-01	5.211658e-02	5.001952e-01	2.855158e-01	1.621724e-01	2.685862e-01	1.446992e-01	4.024612e-01	1.842534e-01	3.532014e-01	1.760459e-01	1.757539e-01	2.949989e-01	1.534361e-01	3.332764e-01	2.231959e-01	2.900916e-01	2.724930e-01	2.088029e-01	3.313194e-01	1.873846e-01	2.430485e-01	3.078498e-01	2.136968e-01	2.354049e-01	1.279154e-01	3.671277e-01	1.371592e-01	3.677978e-01	2.169421e-01	2.701225e-01	3.607081e-01	1.522274e-01	2.998486e-01	3.344576e-01	1.143846e-01	2.513092e-01	1.042186e-01	4.052386e-01	3.013749e-01	1.891679e-01	2.384682e-01	2.116615e-01	3.687792e-01	1.810911e-01	3.749124e-01	2.420063e-01	1.696267e-01	2.134546e-01	1.403316e-01	3.057781e-01	2.698713e-01	2.840189e-01	2.441436e-01	2.706517e-01	3.228560e-01	1.623487e-01	2.752200e-01	3.003624e-01	1.731783e-01	2.512392e-01	5.631620e-02	6.080891e-01	2.396964e-01	9.589839e-02	4.837041e-01	3.966586e-01	9.572648e-02	2.874314e-01	4.111728e-02	5.019162e-02	1.762685e+00	1.642286e-01	1.543773e-01	2.026096e+00	1.732061e-02	2.117062e-02	2.387772e+00	7.595553e-01	2.310398e-01	1.328635e+00	1.354990e-01	1.006652e-02	3.012821e+00	1.592264e-01	8.565869e-03	1.367574e+00	1.504192e-01	4.142269e+00	4.603436e+00	1.009194e-01	4.758359e-01	1.665670e-01	2.803850e-01	2.507804e+00	9.149632e-01	3.306091e-01	2.299067e+00	2.584798e-01	8.312825e-02	2.066446e+00	1.334065e-01	8.747347e-04	3.032449e+00	3.928694e-01	9.969078e-02	2.504278e+00	7.439076e-01	1.828086e-01	3.767002e+00
19420000	-4.741457e+04	1.474989e+02	5.520974e+00	8.487128e-02	3.214152e-01	3.589443e-02	3.472686e-02	4.679626e-01	5.512970e-02	7.178266e-02	3.262317e-01	2.190928e-02	7.333383e-02	4.523174e-01	5.442513e-02	1.019931e-01	2.086177e-01	5.535814e-02	8.931826e-02	4.125674e-01	1.321453e-01	7.122345e-02	1.576765e-01	1.120927e-01	5.008887e-02	4.937789e-01	1.151396e-01	9.072668e-02	2.517324e-01	1.193360e-01	5.811132e-02	4.010189e-01	7.907471e-02	5.260874e-02	3.567284e-01	2.086869e-01	5.737442e-02	6.466529e-02	2.599363e-01	6.697471e-02	4.240928e-01	2.194437e-01	2.608236e-03	2.598847e-01	2.699573e-02	1.657687e-01	7.495530e-02	8.728231e-02	3.048456e-03	6.268079e-01	4.213737e-02	9.740269e-02	4.778126e-01	5.651575e-02	3.190846e-01	7.325015e-03	4.185929e-02	2.654326e-02	5.301895e-01	1.468194e-01	4.669765e-02	2.281547e-01	2.159547e-02	3.049787e-02	1.765817e-01	9.765388e-02	4.317559e-03	5.610722e-01	1.298768e-01	5.080246e-02	4.097703e-01	8.259521e-02	2.914538e-01	4.206687e-02	1.233114e-01	1.560758e-01	3.170827e-01	1.707703e-01	2.619223e-02	2.572084e-01	7.267058e-02	9.783977e-02	4.649853e-03	2.110200e-01	7.215627e-03	6.509596e-01	2.831514e-02	3.868225e-01	2.424893e-01	1.796867e-01	4.697667e-02	1.013743e-01	4.265056e-02	1.005676e-01	5.309404e-01	1.706668e-01	2.671028e-02	1.400674e-01	3.104752e-02	1.147369e-01	1.692394e-01	1.511526e-01	4.394365e-02	3.599144e-01	1.610130e-01	7.439211e-02	1.852826e-01	8.761862e-02	3.585638e-01	2.374472e-01	5.669570e-02	6.267149e-02	3.732482e-01	1.862056e-01	1.221977e-02	3.515887e-01	1.406627e-02	1.022149e-01	8.739374e-02	2.232389e-01	1.008732e-02	4.661305e-01	1.109346e-01	4.282011e-02	2.917634e-01	5.101957e-02	4.634008e-01	8.880571e-02	6.219048e-02	3.915949e-02	2.903306e-01	2.146810e-01	7.840066e-04	2.880177e-01	1.670271e-01	4.265175e-01	5.520277e-02	1.190991e-01	3.991806e-01	4.360319e-01	4.706042e-02	1.059876e-01	4.109201e-01	2.415342e-01	2.375518e-01	2.677224e-01	2.531917e-01	2.144638e-01	2.702712e-01	3.244615e-01	1.908035e-01	1.982294e-01	2.642693e-01	2.915887e-01	2.459127e-01	3.289325e-01	2.453309e-01	1.490538e-01	2.766828e-01	5.102167e-02	4.980402e-01	2.776428e-01	1.732953e-01	2.988661e-01	1.982085e-01	3.457874e-01	1.571380e-01	3.729969e-01	1.486658e-01	1.764016e-01	3.019357e-01	1.882587e-01	3.071297e-01	1.964728e-01	3.081388e-01	2.741898e-01	1.830412e-01	4.070281e-01	1.357409e-01	2.550665e-01	3.039729e-01	1.614171e-01	2.795434e-01	1.314901e-01	3.193393e-01	1.862173e-01	3.629534e-01	1.283531e-01	3.239751e-01	3.287667e-01	2.189051e-01	2.517707e-01	3.945147e-01	1.112080e-01	2.425066e-01	8.324940e-02	4.915911e-01	2.139550e-01	2.112045e-01	2.836397e-01	2.079688e-01	3.254131e-01	1.829784e-01	3.579915e-01	1.876706e-01	1.991932e-01	2.551446e-01	1.222648e-01	2.926415e-01	3.355797e-01	2.495140e-01	3.734376e-01	2.372740e-01	2.687355e-01	1.205528e-01	3.066924e-01	3.111891e-01	1.583819e-01	2.237366e-01	8.185203e-02	5.581135e-01	2.720286e-01	8.800592e-02	4.706372e-01	3.638708e-01	1.237694e-01	2.769817e-01	5.185802e-02	4.506604e-02	1.425300e+00	1.481441e-01	1.563975e-01	2.514087e+00	7.136705e-02	2.440899e-01	2.491096e+00	2.277658e-01	1.590527e-01	1.127692e+00	1.115758e-01	2.562374e-01	2.375602e+00	1.778009e-01	6.627937e-02	1.833054e+00	1.514942e-01	4.071718e+00	4.479351e+00	1.147169e-01	4.750226e-01	1.506086e-01	3.519855e-01	2.514280e+00	1.152489e+00	1.693171e-01	2.390301e+00	2.626315e-01	4.187883e-02	2.394685e+00	1.811858e-01	4.161526e-03	3.522048e+00	4.166742e-01	1.136535e-01	2.404878e+00	6.379291e-01	2.635454e-01	3.362371e+00
19430000	-4.741359e+04	1.553598e+02	5.218440e+00	8.866634e-02	3.107407e-01	3.351152e-02	3.592612e-02	4.735310e-01	5.762433e-02	7.002280e-02	3.237864e-01	2.966704e-02	5.602028e-02	4.801023e-01	4.040112e-02	8.515304e-02	1.947317e-01	8.548740e-02	9.942663e-02	4.053762e-01	1.298250e-01	6.926585e-02	1.496816e-01	1.097056e-01	4.768317e-02	4.962372e-01	1.274266e-01	5.697842e-02	2.276400e-01	1.440863e-01	2.159224e-02	4.305724e-01	1.191306e-01	1.125213e-01	4.754702e-01	2.596109e-01	9.544378e-02	3.000163e-02	2.695221e-02	7.483048e-02	3.594392e-01	2.157917e-01	1.427946e-03	2.909189e-01	5.759173e-02	1.142309e-01	4.223208e-02	2.728585e-02	1.430168e-02	7.676824e-01	3.426710e-02	8.791398e-02	5.106237e-01	3.704242e-02	2.567002e-01	8.941319e-02	1.830650e-02	5.846514e-02	4.393119e-01	2.039049e-01	4.657647e-02	2.470550e-01	4.686613e-03	2.671628e-02	1.100130e-01	4.972347e-02	1.670697e-02	6.413024e-01	1.555379e-01	5.414454e-02	2.741035e-01	3.203724e-02	3.301189e-01	5.340850e-03	3.042550e-01	1.473554e-01	3.538491e-01	1.929045e-01	2.478279e-02	2.271490e-01	5.395917e-02	3.597389e-02	1.261445e-02	1.705932e-01	2.720838e-03	6.803914e-01	9.770624e-02	1.059115e-01	8.393465e-02	3.975975e-02	5.366424e-01	1.802370e-01	5.351474e-02	9.864252e-02	5.526678e-01	1.103983e-01	2.555103e-02	1.698820e-01	4.285841e-02	1.399586e-01	7.365117e-02	1.794138e-01	2.507581e-02	4.295040e-01	1.523966e-01	5.110933e-03	2.418753e-02	5.250009e-02	4.363232e-01	4.725532e-01	9.325103e-03	4.868531e-02	3.644634e-01	1.752855e-01	1.156443e-02	3.627158e-01	3.728552e-02	1.523555e-01	2.163435e-01	2.263929e-01	2.322830e-02	2.682880e-01	1.133918e-01	4.840605e-02	1.587844e-01	2.797672e-01	2.909072e-01	1.393035e-01	8.283169e-02	4.400477e-02	3.121218e-01	2.166432e-01	2.921132e-04	3.158314e-01	1.111067e-01	4.618312e-01	4.500553e-02	1.283665e-01	3.647968e-01	4.500837e-01	4.732854e-02	1.171496e-01	3.854382e-01	2.377718e-01	2.348198e-01	2.762369e-01	2.511715e-01	2.225402e-01	2.743634e-01	3.157026e-01	1.873937e-01	2.428905e-01	2.773780e-01	3.011333e-01	1.785982e-01	3.650926e-01	1.671695e-01	1.676575e-01	3.000804e-01	4.947762e-02	5.831211e-01	2.214430e-01	1.459583e-01	2.667748e-01	1.718461e-01	3.478974e-01	2.134818e-01	3.758376e-01	1.460626e-01	2.007959e-01	2.773039e-01	1.582379e-01	3.314690e-01	2.167070e-01	2.935861e-01	2.561951e-01	1.442301e-01	4.635010e-01	1.360738e-01	2.812949e-01	3.199379e-01	1.320927e-01	2.666745e-01	1.177762e-01	3.507436e-01	1.730348e-01	3.584454e-01	1.826134e-01	3.529434e-01	3.534694e-01	1.109738e-01	3.660901e-01	2.139520e-01	1.555108e-01	2.644470e-01	9.238741e-02	4.316882e-01	2.292415e-01	2.466829e-01	2.853572e-01	1.811101e-01	3.401632e-01	1.933696e-01	3.773207e-01	2.317296e-01	1.693254e-01	2.216243e-01	1.460937e-01	3.150851e-01	2.895626e-01	2.492586e-01	3.056940e-01	1.783932e-01	3.067351e-01	2.091777e-01	2.654712e-01	2.887401e-01	2.120325e-01	2.337562e-01	9.017029e-02	4.999079e-01	3.357147e-01	7.420706e-02	4.838073e-01	3.964332e-01	1.054540e-01	2.634474e-01	8.211767e-02	6.262195e-02	2.140436e+00	1.491453e-01	9.032132e-02	2.631309e+00	9.558288e-02	3.201686e-02	2.649451e+00	6.381586e-03	7.778062e-01	1.038721e+00	1.289326e-01	5.271261e-02	2.743927e+00	1.678290e-01	1.872199e-02	1.335922e+00	1.558142e-01	4.122021e+00	4.514384e+00	1.025442e-01	4.778581e-01	1.725939e-01	2.603927e-01	2.457323e+00	1.236401e+00	1.970175e-01	2.383687e+00	2.454854e-01	6.444580e-02	2.620006e+00	1.425846e-01	7.051513e-03	2.985587e+00	5.211347e-01	8.629015e-02	2.475847e+00	4.814736e-01	2.817698e-01	3.440813e+00
19440000	-4.740213e+04	1.494167e+02	5.327434e+00	6.612182e-02	3.125462e-01	4.954611e-02	3.909159e-02	4.805750e-01	5.211925e-02	5.946260e-02	2.793510e-01	2.577511e-02	8.155838e-02	5.132250e-01	4.062796e-02	9.122645e-02	2.002468e-01	6.414560e-02	1.267009e-01	3.785299e-01	1.391503e-01	8.359926e-02	1.376140e-01	1.231274e-01	5.742189e-02	4.889986e-01	1.092389e-01	4.729983e-02	2.523832e-01	7.800217e-02	6.845126e-02	3.903696e-01	1.634939e-01	1.224372e-02	4.071525e-01	4.379584e-01	8.524364e-02	4.213990e-02	1.526185e-02	8.438882e-02	4.475066e-01	2.150126e-01	3.208238e-03	2.072276e-01	4.265608e-02	1.356695e-01	2.137657e-02	8.770655e-02	9.210117e-03	7.278855e-01	1.815171e-02	1.228949e-01	4.037900e-01	8.269648e-03	3.813336e-01	2.270452e-02	6.100742e-02	1.700566e-02	4.608405e-01	2.169002e-01	2.651616e-02	2.482334e-01	3.050405e-02	1.813339e-02	1.958029e-01	9.647484e-02	7.235163e-04	4.961539e-01	1.927115e-01	1.263105e-02	3.906762e-01	8.073921e-02	4.707631e-01	2.017703e-02	2.501347e-02	1.216956e-01	3.626073e-01	1.782383e-01	3.636485e-02	2.707559e-01	3.033797e-02	7.550925e-02	4.687163e-03	9.477978e-02	1.740945e-03	7.949180e-01	2.836484e-02	2.903590e-01	5.467853e-02	1.675906e-01	2.543858e-01	1.065474e-02	2.223314e-01	1.246134e-01	4.339248e-01	1.572281e-01	4.618023e-02	2.018615e-01	3.619204e-02	5.763839e-02	1.966863e-01	2.773051e-01	1.616087e-02	3.714156e-01	8.079374e-02	1.387529e-01	1.589455e-01	1.002458e-02	5.691297e-01	1.217515e-01	1.395912e-03	6.513794e-02	4.163811e-01	1.453125e-01	8.534008e-03	3.385539e-01	2.608059e-02	4.036508e-02	1.684750e-01	4.221870e-01	1.975280e-02	2.241808e-01	1.250393e-01	1.522088e-01	1.929134e-01	2.061880e-01	2.120677e-01	9.862181e-02	1.380004e-01	3.710733e-02	3.122248e-01	1.959896e-01	9.374658e-05	3.155379e-01	1.390467e-01	4.162696e-01	4.776527e-02	1.323557e-01	4.036094e-01	4.719147e-01	4.707782e-02	1.131763e-01	3.678312e-01	2.554190e-01	2.508041e-01	2.350396e-01	2.587372e-01	2.278703e-01	2.787129e-01	3.069848e-01	1.864319e-01	2.165138e-01	2.796348e-01	3.121902e-01	1.916613e-01	4.134630e-01	2.031536e-01	1.116461e-01	2.717373e-01	4.043733e-02	5.265742e-01	2.494535e-01	1.835350e-01	3.479913e-01	1.511550e-01	3.550897e-01	1.457640e-01	4.668917e-01	1.219050e-01	1.594838e-01	2.517194e-01	1.356793e-01	3.715342e-01	2.328717e-01	2.599147e-01	2.665427e-01	1.515305e-01	3.786885e-01	2.032383e-01	2.419566e-01	2.876361e-01	2.046190e-01	2.657883e-01	1.386864e-01	3.204112e-01	1.995101e-01	3.413923e-01	2.047730e-01	3.799827e-01	2.640726e-01	1.511717e-01	2.900863e-01	2.546014e-01	1.358808e-01	3.194316e-01	1.131208e-01	4.095697e-01	2.216974e-01	2.556121e-01	2.775875e-01	1.604968e-01	3.634505e-01	1.984652e-01	3.603810e-01	2.379554e-01	1.720976e-01	2.295660e-01	1.474534e-01	2.976945e-01	2.665852e-01	2.882669e-01	3.258077e-01	1.884336e-01	3.195793e-01	1.661794e-01	2.312877e-01	3.056451e-01	2.112181e-01	2.518491e-01	1.080555e-01	5.040846e-01	2.816877e-01	1.061722e-01	5.057636e-01	3.782752e-01	7.935049e-02	2.913280e-01	3.865735e-02	4.841731e-02	1.839006e+00	1.292924e-01	2.645018e-01	2.863789e+00	1.014918e-01	1.478636e-01	2.798825e+00	2.211560e-01	2.644208e+00	1.230778e+00	5.125809e-02	3.772762e-01	2.628036e+00	1.344508e-01	4.797094e-02	1.421662e+00	1.606801e-01	4.062412e+00	4.648330e+00	1.079052e-01	4.983810e-01	1.445769e-01	4.321251e-01	2.163133e+00	1.739989e+00	2.564778e-01	2.113438e+00	1.949473e-01	5.527956e-02	2.320702e+00	1.781366e-01	5.700751e-03	2.990847e+00	3.251856e-01	7.888621e-02	2.328772e+00	5.032772e-01	3.023485e-01	3.609560e+00
19450000	-4.740989e+04	1.531270e+02	5.281579e+00	7.739092e-02	2.464856e-01	3.166615e-02	6.212789e-02	5.247965e-01	5.753303e-02	6.165189e-02	3.011868e-01	2.993015e-02	6.600461e-02	4.901432e-01	5.108340e-02	1.072875e-01	2.648001e-01	5.637829e-02	7.969734e-02	3.646547e-01	1.271821e-01	5.716327e-02	1.367355e-01	1.197125e-01	4.305735e-02	5.255258e-01	1.178055e-01	8.144004e-02	1.886430e-01	5.596515e-02	1.787621e-02	5.562887e-01	9.978694e-02	2.981392e-02	4.306533e-01	3.244948e-01	1.392250e-01	7.178738e-02	4.025554e-03	5.877667e-02	4.131333e-01	2.260683e-01	1.043053e-03	2.754317e-01	2.554693e-02	2.596654e-01	3.051794e-02	2.132295e-02	5.931739e-03	6.616255e-01	2.093648e-02	6.106567e-02	2.192668e-01	6.330259e-02	3.673784e-01	6.112548e-02	2.278610e-01	4.403630e-02	5.349274e-01	1.422882e-01	2.582410e-02	2.497956e-01	3.128375e-03	6.720615e-03	1.182305e-01	3.120679e-02	1.234857e-02	7.132371e-01	1.182564e-01	3.832380e-02	4.107733e-01	5.294623e-02	4.781295e-01	1.102673e-02	8.800400e-03	1.350093e-01	3.093184e-01	1.848966e-01	2.226468e-02	2.874233e-01	6.108765e-02	3.269448e-02	4.380281e-03	2.174865e-02	1.870564e-03	9.003214e-01	3.898463e-02	1.004398e-01	1.478705e-01	1.228163e-01	2.794376e-01	3.222452e-01	2.719050e-02	6.630176e-02	4.106017e-01	2.129529e-01	4.270813e-02	2.359208e-01	3.151464e-02	7.190577e-02	1.521278e-01	2.223826e-01	3.609918e-02	3.552165e-01	1.622681e-01	1.174328e-01	9.413748e-02	3.893977e-02	4.130388e-01	1.937859e-01	1.426653e-01	6.997876e-02	4.729737e-01	1.712611e-01	8.713839e-03	2.613159e-01	1.575664e-02	1.109460e-01	1.337649e-01	2.415846e-01	1.391952e-02	4.217964e-01	7.798857e-02	1.584744e-01	3.229395e-01	1.048873e-01	1.778406e-01	1.704257e-01	6.543252e-02	4.936317e-02	2.812073e-01	1.905333e-01	6.165689e-04	3.310030e-01	1.472767e-01	4.657087e-01	4.405579e-02	1.230954e-01	3.671401e-01	4.312806e-01	4.592444e-02	1.233277e-01	3.994672e-01	2.175185e-01	2.557154e-01	2.664008e-01	2.603653e-01	2.180644e-01	2.782843e-01	3.182231e-01	1.854282e-01	2.693152e-01	2.273811e-01	3.322213e-01	1.710824e-01	3.843708e-01	2.070990e-01	2.053793e-01	2.031509e-01	5.362656e-02	5.489745e-01	2.371982e-01	1.602007e-01	2.646102e-01	1.371076e-01	3.596952e-01	2.385870e-01	4.069936e-01	1.910530e-01	1.991330e-01	2.028204e-01	1.957201e-01	3.429094e-01	2.328943e-01	2.284762e-01	2.232021e-01	1.499989e-01	5.098729e-01	1.169260e-01	2.168736e-01	3.220258e-01	1.493980e-01	3.117025e-01	1.223262e-01	3.204705e-01	1.891899e-01	3.680135e-01	1.865703e-01	4.618203e-01	2.627033e-01	8.890608e-02	3.269611e-01	2.718588e-01	1.270185e-01	2.741616e-01	1.076534e-01	4.302393e-01	2.628627e-01	1.992445e-01	2.545749e-01	1.533765e-01	3.965080e-01	1.955407e-01	3.989099e-01	2.209447e-01	1.473810e-01	2.327644e-01	1.187562e-01	3.625458e-01	2.275433e-01	2.911547e-01	2.953269e-01	2.008184e-01	3.789624e-01	1.248923e-01	2.948722e-01	3.069241e-01	1.990130e-01	1.991908e-01	8.190707e-02	5.503805e-01	2.705825e-01	9.712995e-02	4.754600e-01	4.276939e-01	1.892242e-02	2.995960e-01	1.134562e-01	3.618790e-02	1.625647e+00	1.543554e-01	1.159606e-01	2.314700e+00	8.951126e-02	1.217289e-01	2.576977e+00	5.623768e-02	1.845281e+00	1.166519e+00	6.505747e-02	5.617214e-01	2.161112e+00	7.887248e-02	5.621652e-02	1.490372e+00	1.697900e-01	4.086105e+00	3.963278e+00	9.981107e-02	5.519322e-01	2.021470e-01	2.823584e-01	2.801652e+00	8.044569e-01	1.086920e-01	2.370424e+00	2.362165e-01	6.229619e-02	2.425503e+00	2.476637e-01	9.607861e-03	3.426318e+00	3.505214e-01	5.863086e-02	2.425277e+00	3.703307e-01	2.581704e-01	4.015756e+00
19460000	-4.741887e+04	1.644151e+02	4.961953e+00	6.367552e-02	3.200840e-01	3.692812e-02	5.369036e-02	4.580166e-01	6.760531e-02	6.897981e-02	3.047103e-01	1.966511e-02	9.064912e-02	4.800974e-01	3.589828e-02	9.750149e-02	1.934807e-01	9.378397e-02	7.132571e-02	4.220380e-01	1.218701e-01	6.857985e-02	1.607338e-01	1.411848e-01	5.164434e-02	4.627041e-01	1.151532e-01	6.508071e-02	1.720319e-01	9.806109e-02	2.265322e-02	5.615967e-01	8.057643e-02	4.557356e-02	4.555599e-01	3.640092e-01	1.126677e-01	1.313379e-02	9.055850e-03	7.806368e-02	4.192119e-01	2.779507e-01	8.674847e-04	2.045374e-01	1.936891e-02	7.541742e-02	4.302627e-02	6.090154e-02	7.222647e-03	7.576142e-01	5.581787e-02	1.753671e-01	2.401262e-01	1.518382e-02	4.204258e-01	7.432594e-02	7.457121e-02	4.878016e-02	4.230459e-01	1.639007e-01	4.389988e-02	2.878362e-01	3.253706e-02	9.247019e-03	1.169454e-01	9.377901e-02	1.693845e-02	4.643044e-01	2.987857e-01	7.875275e-02	3.215122e-01	3.684354e-02	4.253515e-01	4.544333e-02	9.209672e-02	1.527771e-01	4.236554e-01	2.074305e-01	1.867207e-02	1.633880e-01	3.407697e-02	6.987826e-02	1.761045e-02	3.758246e-02	1.304150e-02	7.544705e-01	1.074168e-01	3.663160e-01	1.722717e-02	3.811809e-01	1.587556e-01	9.118660e-03	6.740167e-02	8.992102e-02	4.389636e-01	1.506987e-01	3.761973e-02	2.218348e-01	6.096212e-02	8.952916e-02	1.754728e-01	2.199197e-01	1.649359e-02	3.713448e-01	1.272400e-01	1.470597e-01	1.076818e-01	5.676902e-02	4.617706e-01	1.180879e-01	1.086311e-01	6.821706e-02	4.333297e-01	1.853898e-01	1.244897e-02	2.834028e-01	1.721170e-02	2.956117e-01	1.666050e-01	1.746513e-01	4.939578e-02	2.178911e-01	9.584516e-02	1.866164e-01	1.882918e-01	3.419198e-02	2.686942e-01	2.063152e-01	1.158904e-01	3.595509e-02	3.005855e-01	1.720566e-01	2.171737e-03	3.344769e-01	1.547542e-01	4.199175e-01	5.334140e-02	1.248007e-01	4.019404e-01	3.965232e-01	4.374510e-02	1.098851e-01	4.498466e-01	2.311668e-01	2.316528e-01	2.693824e-01	2.677979e-01	2.154050e-01	2.919684e-01	3.118303e-01	1.807963e-01	2.296758e-01	2.537520e-01	3.463314e-01	1.702409e-01	4.111411e-01	1.612442e-01	1.627018e-01	2.649129e-01	4.979806e-02	4.809277e-01	2.841899e-01	1.850844e-01	3.731464e-01	1.693442e-01	3.202453e-01	1.372641e-01	4.022064e-01	1.357013e-01	2.507692e-01	2.113231e-01	1.792756e-01	3.052833e-01	2.360523e-01	2.793888e-01	3.495774e-01	1.448665e-01	3.688983e-01	1.366578e-01	2.308733e-01	3.017563e-01	1.643311e-01	3.030394e-01	9.828529e-02	3.509771e-01	1.623027e-01	3.884349e-01	2.058697e-01	3.758436e-01	2.696061e-01	1.486806e-01	2.400922e-01	2.663674e-01	2.116783e-01	2.818620e-01	1.363924e-01	4.322033e-01	2.343364e-01	1.970679e-01	2.217063e-01	2.537290e-01	3.589605e-01	1.656042e-01	3.855519e-01	2.439019e-01	1.467323e-01	2.238139e-01	1.496473e-01	3.207709e-01	2.368579e-01	2.927239e-01	2.434640e-01	2.161564e-01	3.691506e-01	1.712290e-01	2.847021e-01	2.901256e-01	1.947877e-01	2.303845e-01	7.928941e-02	5.430045e-01	2.982020e-01	7.950412e-02	4.934781e-01	3.813233e-01	1.194873e-01	2.808580e-01	2.844980e-03	8.080331e-02	1.030449e+00	1.259616e-01	5.228963e-02	3.284044e+00	5.124157e-02	1.027872e-01	2.089485e+00	3.221222e-01	7.198407e-01	1.312275e+00	1.009664e-01	2.388410e-01	1.882481e+00	1.690723e-01	6.292202e-02	1.180609e+00	1.556001e-01	3.970783e+00	4.254418e+00	1.252993e-01	5.148284e-01	1.179763e-01	2.615299e-01	2.471953e+00	1.447199e+00	1.581602e-01	2.112727e+00	2.624225e-01	6.723987e-02	2.653081e+00	8.618103e-02	4.308066e-03	3.263906e+00	4.460608e-01	1.131630e-01	2.205941e+00	5.244764e-01	3.102524e-01	3.765083e+00
19470000	-4.740823e+04	1.446062e+02	5.627717e+00	9.284225e-02	2.447666e-01	2.322023e-02	5.532706e-02	5.350279e-01	4.881595e-02	6.223382e-02	3.051492e-01	3.473975e-02	5.739813e-02	4.987947e-01	4.168443e-02	8.372371e-02	2.092474e-01	5.729688e-02	7.600908e-02	4.350076e-01	1.387154e-01	9.748505e-02	1.436234e-01	1.153073e-01	4.603735e-02	4.897670e-01	1.077798e-01	3.363451e-02	1.425546e-01	6.777345e-02	6.946519e-02	6.142814e-01	7.229078e-02	1.828612e-02	5.189154e-01	2.198772e-01	1.947803e-01	2.337652e-02	2.476443e-02	5.178028e-02	3.642010e-01	3.375333e-01	5.355200e-04	2.083196e-01	3.763032e-02	1.032784e-01	1.621826e-02	5.843681e-02	1.034114e-03	7.886125e-01	3.241993e-02	1.042784e-01	5.272317e-01	3.605220e-02	2.274639e-01	1.027668e-02	9.469717e-02	1.909376e-02	4.793310e-01	1.708969e-01	4.842408e-02	2.641396e-01	1.811455e-02	1.856117e-02	1.484890e-01	2.204449e-02	1.046285e-02	4.326257e-01	3.678167e-01	1.743012e-03	3.704988e-01	1.748156e-01	4.017341e-01	2.265037e-02	2.855821e-02	1.607345e-01	4.453246e-01	1.575014e-01	1.302923e-02	1.932978e-01	3.011248e-02	1.512420e-02	9.018935e-03	2.790421e-02	5.138523e-03	9.333665e-01	9.447583e-03	3.008201e-01	4.673539e-01	8.116966e-02	4.089138e-02	2.920937e-02	8.055559e-02	7.818562e-02	4.392374e-01	1.627584e-01	2.780853e-02	2.144859e-01	7.752414e-02	8.830241e-02	1.507999e-01	3.294738e-01	3.527206e-02	2.179980e-01	1.781539e-01	6.894054e-02	1.718203e-01	3.284115e-02	4.856310e-01	2.099132e-01	3.085381e-02	6.733395e-02	4.233507e-01	1.644399e-01	9.428731e-03	3.159410e-01	1.950571e-02	1.136604e-01	1.337767e-01	1.809984e-01	6.783277e-02	3.890283e-01	1.147035e-01	2.310492e-01	1.976198e-01	1.370503e-01	2.953796e-01	8.027916e-02	5.862194e-02	6.102032e-02	4.063437e-01	1.219944e-01	1.725692e-03	2.473522e-01	1.615637e-01	4.573909e-01	3.842154e-02	1.159520e-01	3.882356e-01	4.461265e-01	4.788411e-02	1.238421e-01	3.821473e-01	2.490542e-01	2.284052e-01	2.725709e-01	2.499697e-01	2.123382e-01	2.710371e-01	3.314969e-01	1.851278e-01	2.391048e-01	2.322224e-01	3.476087e-01	1.810641e-01	3.781431e-01	2.159238e-01	1.705400e-01	2.353931e-01	4.487204e-02	5.361758e-01	2.612579e-01	1.576942e-01	3.604884e-01	1.224743e-01	3.747666e-01	1.422707e-01	2.568240e-01	1.428508e-01	2.581762e-01	3.421490e-01	1.877991e-01	3.070852e-01	2.457410e-01	2.593747e-01	3.359803e-01	1.710492e-01	3.965858e-01	9.638473e-02	2.623094e-01	3.162642e-01	1.716036e-01	2.498228e-01	1.063075e-01	3.337036e-01	1.747773e-01	3.852116e-01	2.250731e-01	3.236399e-01	3.659949e-01	8.529210e-02	2.513637e-01	2.868601e-01	2.637364e-01	1.980398e-01	1.020460e-01	4.413394e-01	2.410049e-01	2.156097e-01	2.146902e-01	2.244329e-01	3.214790e-01	2.393978e-01	3.507595e-01	2.192609e-01	2.043280e-01	2.256517e-01	1.349599e-01	3.525926e-01	2.548776e-01	2.575699e-01	3.234832e-01	1.949625e-01	3.104624e-01	1.710919e-01	3.216461e-01	2.777237e-01	1.835864e-01	2.170438e-01	7.574650e-02	5.549199e-01	2.664567e-01	1.028769e-01	4.617336e-01	3.884921e-01	4.504853e-03	2.985602e-01	1.219796e-01	8.742565e-02	1.292291e+00	1.235694e-01	3.312723e-02	1.608174e+00	2.721906e-02	1.201310e-01	3.015829e+00	1.589100e-01	4.272685e-01	1.571661e+00	1.325710e-02	5.356802e-02	3.217813e+00	2.220133e-01	1.234704e-02	1.429164e+00	1.674420e-01	4.014093e+00	4.499400e+00	9.989465e-02	4.845605e-01	1.656352e-01	1.920709e-01	2.374338e+00	1.189906e+00	1.804481e-01	2.534085e+00	3.258748e-01	7.086308e-02	2.140933e+00	2.260383e-01	2.851694e-03	3.098925e+00	4.411156e-01	6.792117e-02	2.539028e+00	8.182951e-01	2.015897e-01	3.758066e+00
19480000	-4.739189e+04	1.514480e+02	5.333327e+00	6.585092e-02	2.964802e-01	3.707773e-02	1.041902e-01	4.408554e-01	5.554545e-02	4.895547e-02	3.134450e-01	2.219391e-02	1.014464e-01	4.743256e-01	3.963356e-02	1.135972e-01	2.015244e-01	6.823522e-02	9.992886e-02	4.200865e-01	9.662780e-02	7.319488e-02	1.297647e-01	1.218881e-01	6.433385e-02	5.010632e-01	1.097553e-01	6.083896e-02	1.821012e-01	7.599376e-02	4.431620e-02	5.031328e-01	1.336171e-01	6.461051e-02	3.347708e-01	2.852581e-01	9.290840e-02	8.386096e-02	1.385912e-01	5.691166e-02	3.225753e-01	3.280805e-01	3.402993e-04	2.523748e-01	3.971742e-02	1.453925e-01	6.331567e-02	6.353614e-02	1.565171e-03	6.957773e-01	3.041326e-02	1.782547e-01	1.655194e-01	2.285866e-02	5.740649e-01	4.072680e-02	1.857559e-02	4.065800e-02	4.487198e-01	1.951929e-01	3.454286e-02	2.793282e-01	1.558186e-03	4.613257e-02	2.083655e-01	6.723732e-02	3.611602e-02	4.921195e-01	1.500291e-01	3.801442e-02	4.677046e-01	2.314986e-02	3.747522e-01	3.532423e-02	6.105461e-02	1.622069e-01	3.845801e-01	1.765879e-01	1.369477e-02	2.196668e-01	4.326357e-02	4.926042e-02	4.169612e-03	1.293106e-01	2.801747e-02	6.969246e-01	9.231733e-02	1.493844e-01	1.811090e-01	4.316665e-02	4.625877e-02	4.512123e-01	1.288688e-01	1.406642e-01	3.803546e-01	1.707851e-01	4.027616e-02	2.156374e-01	5.228245e-02	6.579427e-02	1.622261e-01	1.694210e-01	4.749516e-02	3.371790e-01	2.178844e-01	8.216769e-02	1.195230e-01	3.587370e-02	4.267932e-01	1.726644e-01	1.629780e-01	9.458145e-02	4.055100e-01	1.364875e-01	1.733476e-02	3.264966e-01	1.958964e-02	1.263534e-01	9.096336e-02	2.338200e-01	3.446866e-02	4.313827e-01	8.301190e-02	1.253055e-01	1.896781e-01	9.823670e-02	4.183210e-01	9.465619e-02	7.380247e-02	6.543555e-02	3.978264e-01	5.977196e-02	1.868825e-03	3.499007e-01	1.251966e-01	4.156173e-01	4.837143e-02	1.211765e-01	4.148347e-01	4.435689e-01	4.269730e-02	1.107128e-01	4.030211e-01	2.225236e-01	2.424030e-01	2.752340e-01	2.598394e-01	2.198533e-01	2.637554e-01	3.214412e-01	1.949502e-01	2.992453e-01	2.229298e-01	3.193592e-01	1.584657e-01	3.374106e-01	2.371807e-01	1.898565e-01	2.355522e-01	4.125411e-02	5.263191e-01	2.990576e-01	1.333692e-01	2.903331e-01	1.821138e-01	3.986992e-01	1.288539e-01	3.681786e-01	1.673958e-01	1.915728e-01	2.728529e-01	1.656543e-01	2.886875e-01	2.657906e-01	2.798675e-01	3.166801e-01	1.779342e-01	3.498720e-01	1.555137e-01	3.086303e-01	2.906542e-01	1.867909e-01	2.139246e-01	1.111838e-01	3.740516e-01	1.530006e-01	3.617640e-01	2.736079e-01	2.504302e-01	3.312698e-01	1.446921e-01	2.961951e-01	2.943456e-01	1.530965e-01	2.563628e-01	1.124101e-01	3.844783e-01	2.844852e-01	2.186264e-01	2.387176e-01	1.762588e-01	3.728666e-01	2.121570e-01	3.142878e-01	2.512900e-01	1.892718e-01	2.451503e-01	1.511800e-01	2.927436e-01	2.748344e-01	2.812420e-01	2.987444e-01	1.565514e-01	4.254191e-01	1.192852e-01	2.907480e-01	2.983244e-01	1.663463e-01	2.445814e-01	7.185428e-02	5.945601e-01	2.480222e-01	8.556337e-02	4.862415e-01	3.833140e-01	1.108193e-01	2.859400e-01	8.640386e-02	1.634940e-02	1.616473e+00	1.851726e-01	6.572822e-02	2.988487e+00	1.614061e-01	3.850459e-02	2.589917e+00	2.805821e-01	4.187845e-01	1.350588e+00	5.903824e-02	3.320604e-01	2.764446e+00	2.178822e-01	5.306091e-02	1.552203e+00	1.596774e-01	3.797325e+00	4.144108e+00	9.934103e-02	5.155462e-01	2.481396e-01	3.328399e-01	2.018243e+00	8.870708e-01	1.147000e-01	2.230823e+00	1.847567e-01	8.288624e-02	2.986406e+00	1.516224e-01	4.514063e-03	3.335161e+00	3.007100e-01	1.163643e-01	2.758765e+00	6.051738e-01	2.344981e-01	4.300354e+00
19490000	-4.742352e+04	1.552219e+02	5.199574e+00	4.395092e-02	3.018640e-01	4.391486e-02	7.162883e-02	4.723496e-01	6.629173e-02	7.223155e-02	3.147287e-01	2.207079e-02	7.352838e-02	4.664644e-01	5.097612e-02	1.216239e-01	1.935922e-01	6.052388e-02	5.903754e-02	4.139479e-01	1.512746e-01	8.699896e-02	1.173213e-01	1.258652e-01	4.853784e-02	5.088686e-01	1.124082e-01	4.522263e-02	2.795628e-01	9.217668e-02	5.304142e-02	3.779916e-01	1.520049e-01	3.987876e-02	3.945804e-01	3.569187e-01	1.011594e-01	4.565445e-02	6.180834e-02	6.141620e-02	3.715820e-01	3.096192e-01	9.633183e-04	2.218546e-01	3.456465e-02	1.617295e-01	6.329533e-02	1.534665e-02	8.059453e-03	6.884637e-01	6.310535e-02	4.170873e-02	2.612367e-01	3.806918e-02	5.767950e-01	5.480667e-02	2.738374e-02	3.186614e-02	4.606231e-01	2.110773e-01	3.250458e-02	2.434395e-01	2.048940e-02	4.149700e-03	2.461789e-01	1.159104e-01	1.064575e-02	4.522469e-01	1.708683e-01	3.163943e-02	2.404362e-01	8.414983e-02	5.666809e-01	5.475880e-02	2.233481e-02	1.564924e-01	3.321016e-01	1.285800e-01	1.868061e-02	3.005962e-01	6.354928e-02	2.277612e-02	2.013881e-02	2.195960e-02	8.176888e-03	9.212841e-01	5.664488e-03	4.068626e-02	1.932153e-01	6.031027e-02	3.649262e-01	1.927840e-01	1.480780e-01	1.050524e-01	3.701499e-01	1.849156e-01	4.106263e-02	2.609467e-01	3.787274e-02	1.962486e-01	1.304248e-01	1.010350e-01	5.171881e-02	3.976931e-01	1.228797e-01	7.276366e-02	9.789788e-02	4.738157e-02	4.469601e-01	2.949674e-01	4.002938e-02	8.568780e-02	4.841837e-01	9.957775e-02	5.814046e-03	2.947658e-01	2.997092e-02	1.238862e-01	2.412509e-01	1.954185e-01	6.858610e-02	2.539597e-01	1.168987e-01	1.636324e-01	1.071527e-01	3.034539e-02	4.670918e-01	1.035057e-01	1.282719e-01	6.428142e-02	3.737702e-01	1.288276e-01	1.436616e-04	2.995791e-01	1.333981e-01	4.554607e-01	5.155731e-02	1.107080e-01	3.822740e-01	4.502174e-01	3.759387e-02	1.103134e-01	4.018753e-01	2.212421e-01	2.512546e-01	2.766366e-01	2.508666e-01	2.161553e-01	2.805344e-01	3.222288e-01	1.810815e-01	2.440449e-01	2.719970e-01	2.927717e-01	1.911864e-01	4.063349e-01	2.190057e-01	1.724589e-01	2.022005e-01	4.070291e-02	4.697661e-01	3.190180e-01	1.705130e-01	3.624424e-01	1.684146e-01	3.224165e-01	1.467266e-01	3.008062e-01	2.020220e-01	2.019288e-01	2.952430e-01	1.575300e-01	2.993566e-01	2.627742e-01	2.803392e-01	2.425354e-01	1.694356e-01	4.394801e-01	1.485489e-01	2.685876e-01	2.967944e-01	2.272574e-01	2.073605e-01	1.504609e-01	3.225030e-01	1.767845e-01	3.502516e-01	2.768026e-01	2.706201e-01	3.424601e-01	1.101172e-01	3.050731e-01	2.459597e-01	1.618854e-01	2.870818e-01	1.248671e-01	3.939816e-01	2.767094e-01	2.044419e-01	2.203855e-01	2.074670e-01	3.526569e-01	2.194905e-01	3.258941e-01	2.459010e-01	2.276366e-01	2.005684e-01	1.308517e-01	3.219245e-01	2.449708e-01	3.022530e-01	2.797070e-01	1.960532e-01	2.986282e-01	2.256117e-01	2.258377e-01	3.114982e-01	1.887877e-01	2.738764e-01	8.404075e-02	5.919615e-01	2.281591e-01	9.583868e-02	4.907614e-01	4.260943e-01	1.142212e-01	3.101861e-01	6.434799e-03	4.130789e-02	1.234976e+00	1.307344e-01	5.212102e-02	2.959056e+00	1.094647e-01	5.096868e-03	2.897567e+00	4.052121e-01	7.601813e-01	1.585079e+00	1.172439e-01	8.467580e-02	2.795805e+00	1.528527e-01	4.355824e-02	1.420799e+00	1.473925e-01	3.704768e+00	4.073672e+00	1.244933e-01	5.402798e-01	2.324937e-01	2.759601e-01	2.158376e+00	1.140146e+00	1.713406e-01	2.149482e+00	2.957629e-01	8.975258e-02	2.573381e+00	1.834507e-01	5.409676e-03	3.343667e+00	4.298335e-01	9.038360e-02	2.739226e+00	6.049426e-01	1.935006e-01	4.117685e+00
19500000	-4.739837e+04	1.463820e+02	5.515820e+00	6.299522e-02	2.699825e-01	2.927471e-02	4.357679e-02	5.420015e-01	5.216936e-02	7.786878e-02	3.337472e-01	2.612702e-02	5.904655e-02	4.668588e-01	3.635163e-02	1.069976e-01	2.114526e-01	4.547882e-02	6.853707e-02	4.187200e-01	1.488140e-01	8.882502e-02	1.361113e-01	1.254747e-01	4.746792e-02	4.953250e-01	1.067961e-01	1.627387e-02	1.640505e-01	3.337242e-02	2.962887e-02	6.714435e-01	8.523087e-02	8.214819e-03	3.795670e-01	3.864134e-01	1.588101e-01	3.815373e-02	2.884102e-02	7.768159e-02	3.375003e-01	1.929853e-01	8.866501e-04	3.115148e-01	7.943131e-02	1.069571e-01	2.332991e-02	1.292901e-02	1.957696e-04	7.752102e-01	8.137800e-02	9.567879e-02	4.213023e-01	9.655482e-02	3.041739e-01	4.299381e-02	3.929639e-02	5.349103e-02	4.127839e-01	2.558015e-01	1.677488e-02	2.483919e-01	1.275676e-02	2.306331e-02	1.241760e-01	2.922456e-02	8.684130e-03	5.620251e-01	2.528269e-01	1.412738e-01	3.085548e-01	5.547108e-02	3.514875e-01	1.294388e-03	1.419185e-01	1.333673e-01	3.865074e-01	1.899435e-01	1.233153e-02	2.381750e-01	3.967527e-02	2.393203e-02	1.237537e-02	1.166566e-01	4.974250e-03	8.312056e-01	1.085620e-02	7.433520e-02	1.591971e-01	1.296615e-01	2.435357e-01	1.640834e-01	2.291870e-01	8.963971e-02	4.139829e-01	2.197158e-01	2.406710e-02	2.075122e-01	4.508226e-02	8.099218e-02	9.414508e-02	2.281855e-01	1.656832e-02	4.414680e-01	1.386409e-01	8.599094e-02	1.121292e-01	1.651347e-01	3.786664e-01	1.684865e-01	8.959226e-02	3.920223e-02	3.789530e-01	1.726984e-01	1.853891e-02	3.586332e-01	3.197423e-02	1.324231e-01	8.834707e-02	2.260153e-01	1.150046e-02	3.682282e-01	1.734859e-01	2.233671e-01	2.156044e-01	1.706947e-01	2.958200e-01	7.066250e-02	2.385131e-02	9.451537e-02	3.346859e-01	1.989570e-01	5.751950e-03	2.576201e-01	1.084697e-01	4.282147e-01	4.734668e-02	1.239864e-01	4.004522e-01	4.315412e-01	4.818227e-02	1.225940e-01	3.976825e-01	2.704454e-01	2.337072e-01	2.614355e-01	2.344118e-01	1.998729e-01	2.595096e-01	3.477060e-01	1.929115e-01	2.806514e-01	2.438663e-01	3.272585e-01	1.482238e-01	4.066231e-01	1.957434e-01	1.623103e-01	2.353231e-01	5.849075e-02	5.062983e-01	2.792825e-01	1.559284e-01	3.560001e-01	1.951709e-01	3.013980e-01	1.474310e-01	4.282975e-01	1.431807e-01	2.206284e-01	2.078934e-01	1.466491e-01	3.166240e-01	2.700742e-01	2.666526e-01	3.344005e-01	1.871598e-01	3.460645e-01	1.323752e-01	2.153930e-01	2.485254e-01	2.448134e-01	2.912683e-01	1.143191e-01	3.149030e-01	1.887552e-01	3.820227e-01	1.751917e-01	3.932466e-01	3.371409e-01	9.442079e-02	2.885801e-01	3.067740e-01	1.263227e-01	2.783231e-01	1.011803e-01	4.476087e-01	2.691864e-01	1.820247e-01	2.578152e-01	2.177078e-01	4.094659e-01	1.150110e-01	3.455313e-01	2.486865e-01	1.813560e-01	2.244262e-01	1.491208e-01	3.569748e-01	2.428202e-01	2.510843e-01	2.966681e-01	2.227192e-01	3.781233e-01	1.024894e-01	2.678220e-01	3.016655e-01	1.820985e-01	2.484139e-01	5.925410e-02	5.843981e-01	2.520203e-01	1.043275e-01	4.718436e-01	3.995458e-01	8.735841e-02	2.781487e-01	8.017832e-03	3.429003e-02	1.429553e+00	1.260799e-01	5.088712e-02	2.234742e+00	1.630673e-02	1.481096e-01	2.920978e+00	4.959253e-03	1.106731e+00	1.687269e+00	9.099016e-03	4.129335e-01	2.610395e+00	1.635284e-01	5.012003e-02	1.726184e+00	1.652949e-01	4.247853e+00	4.337395e+00	9.258018e-02	5.056188e-01	1.559547e-01	4.605536e-01	2.639438e+00	1.466538e+00	9.504315e-02	2.419271e+00	2.328234e-01	5.635241e-02	2.333361e+00	1.608640e-01	7.841665e-03	3.373132e+00	2.886505e-01	5.576511e-02	2.454704e+00	9.393427e-01	2.094732e-01	2.873945e+00
19510000	-4.742681e+04	1.442766e+02	5.627208e+00	8.385160e-02	3.415572e-01	3.855744e-02	1.400862e-02	4.602799e-01	6.174526e-02	6.879394e-02	3.021566e-01	2.952563e-02	3.816739e-02	5.181552e-01	4.320123e-02	9.576496e-02	1.812687e-01	8.569322e-02	6.316696e-02	4.530580e-01	1.210481e-01	6.874567e-02	1.273482e-01	1.289534e-01	4.578665e-02	5.111316e-01	1.180345e-01	6.243983e-02	8.586229e-02	5.223667e-02	2.332549e-02	7.236773e-01	5.245839e-02	1.652786e-02	5.215278e-01	3.242229e-01	9.092258e-02	4.416241e-02	2.636443e-03	9.453728e-02	4.230563e-01	2.045713e-01	4.114666e-04	2.183984e-01	5.902523e-02	7.686845e-02	5.117335e-02	6.443143e-02	1.675605e-02	7.770882e-01	1.368253e-02	1.115980e-01	4.607646e-01	3.429118e-02	3.069735e-01	5.963880e-02	2.673398e-02	3.847676e-02	4.395426e-01	1.754142e-01	4.580396e-02	2.975156e-01	3.247012e-03	2.256305e-02	1.390284e-01	8.033979e-02	5.844323e-02	4.175938e-01	2.820318e-01	4.696163e-02	2.079803e-01	2.489296e-02	4.328406e-01	2.694545e-02	2.603790e-01	1.048174e-01	3.366587e-01	2.166545e-01	3.502517e-02	2.654854e-01	4.135887e-02	2.180312e-02	7.073544e-03	1.938319e-01	1.045811e-02	6.776531e-01	8.918022e-02	3.940379e-01	1.156803e-01	1.956630e-02	3.195736e-01	7.918928e-02	7.195269e-02	1.557392e-01	5.721058e-01	1.152850e-01	2.014421e-02	1.130128e-01	2.371298e-02	4.694403e-02	2.032970e-01	2.335302e-01	1.062894e-02	3.582414e-01	1.473584e-01	3.412438e-02	3.659328e-02	9.223339e-02	3.483887e-01	3.130524e-01	1.756079e-01	5.584119e-02	4.009902e-01	1.678896e-01	1.993120e-02	3.169148e-01	3.843304e-02	1.917160e-01	1.478597e-01	1.255053e-01	7.699181e-02	3.846656e-01	7.326161e-02	1.359163e-01	2.219239e-01	1.560369e-01	3.386086e-01	8.427951e-02	6.323484e-02	3.109738e-02	3.302931e-01	1.925579e-01	4.000699e-04	2.942119e-01	1.514397e-01	4.222787e-01	4.644515e-02	1.225164e-01	4.087597e-01	4.186174e-01	5.072249e-02	1.298716e-01	4.007885e-01	2.471270e-01	2.287926e-01	2.991834e-01	2.248970e-01	2.155673e-01	2.784035e-01	3.311060e-01	1.749231e-01	2.277717e-01	2.363349e-01	3.351293e-01	2.007641e-01	4.144672e-01	1.782932e-01	2.004823e-01	2.067573e-01	4.617019e-02	5.377935e-01	2.561784e-01	1.598579e-01	2.617005e-01	1.894378e-01	3.902422e-01	1.586196e-01	3.708819e-01	2.026798e-01	1.469805e-01	2.794578e-01	1.738184e-01	3.181188e-01	2.281940e-01	2.798689e-01	3.515720e-01	1.707852e-01	3.562348e-01	1.214080e-01	2.681090e-01	2.787331e-01	1.892467e-01	2.639113e-01	1.279470e-01	3.470274e-01	2.000883e-01	3.249373e-01	2.364695e-01	4.410468e-01	2.468683e-01	7.561540e-02	2.728364e-01	3.737383e-01	1.513154e-01	2.021099e-01	8.020799e-02	4.390510e-01	2.406331e-01	2.401079e-01	2.578800e-01	1.983719e-01	3.753175e-01	1.684306e-01	3.593879e-01	2.588905e-01	1.427561e-01	2.389655e-01	1.396489e-01	3.154946e-01	2.772845e-01	2.675720e-01	3.206933e-01	1.472961e-01	3.413321e-01	1.906785e-01	2.462246e-01	2.841283e-01	1.892068e-01	2.804403e-01	9.272656e-02	5.562491e-01	2.691582e-01	8.186612e-02	4.621789e-01	4.045532e-01	1.299891e-01	2.791438e-01	1.231140e-01	1.667584e-02	1.420647e+00	1.746464e-01	1.924837e-01	2.493539e+00	2.559568e-02	4.121562e-01	2.612883e+00	2.907072e-02	3.578713e-01	1.155805e+00	1.351924e-01	4.171458e-02	3.446610e+00	1.836998e-01	5.094955e-02	8.839281e-01	1.654211e-01	3.735970e+00	4.598866e+00	1.080121e-01	4.839320e-01	2.245546e-01	2.810869e-01	2.617872e+00	9.763985e-01	1.396040e-01	2.342178e+00	2.409558e-01	7.820828e-02	2.818706e+00	2.227713e-01	4.605703e-03	2.791404e+00	3.006913e-01	4.136425e-02	2.549579e+00	4.801084e-01	1.125287e-01	3.926436e+00
19520000	-4.741022e+04	1.457747e+02	5.507461e+00	6.484208e-02	2.681765e-01	3.293528e-02	5.488441e-02	5.397211e-01	3.944059e-02	7.389772e-02	3.390113e-01	2.805110e-02	3.138901e-02	4.689561e-01	5.869474e-02	1.097766e-01	1.973733e-01	7.374175e-02	7.755800e-02	4.128451e-01	1.287052e-01	7.784086e-02	1.450258e-01	1.216678e-01	4.383740e-02	4.790405e-01	1.325876e-01	4.382104e-02	9.807603e-02	7.196207e-02	1.619939e-02	7.172871e-01	5.265441e-02	3.075170e-02	4.449869e-01	3.336863e-01	2.794779e-02	4.712436e-02	1.155030e-01	5.717544e-02	5.026568e-01	2.115376e-01	3.033363e-03	1.958363e-01	2.976055e-02	2.258281e-01	2.061362e-02	6.279499e-03	3.243922e-03	7.156269e-01	2.840799e-02	9.938264e-02	3.183713e-01	1.342727e-01	2.981945e-01	1.207129e-01	2.906595e-02	5.134820e-02	3.636700e-01	2.133385e-01	3.914269e-02	3.251485e-01	7.352094e-03	3.379688e-02	1.576236e-01	5.691564e-02	7.140908e-02	3.536328e-01	3.266221e-01	8.322875e-02	4.096296e-01	2.527663e-02	3.466355e-01	2.565600e-02	1.095735e-01	1.577317e-01	4.002381e-01	1.276469e-01	2.930075e-02	2.310692e-01	5.401327e-02	5.909994e-02	2.382666e-03	7.596334e-02	8.368215e-04	8.416718e-01	2.004539e-02	8.078690e-02	1.908215e-01	1.562828e-01	3.571953e-01	1.021897e-01	1.127237e-01	9.172733e-02	4.333089e-01	1.629583e-01	3.415969e-02	2.387560e-01	3.908972e-02	1.158902e-01	1.968715e-01	1.350311e-01	3.190830e-02	3.217844e-01	1.985144e-01	9.371202e-02	1.160403e-01	1.456241e-01	3.131898e-01	2.801274e-01	5.130642e-02	5.796048e-02	3.625629e-01	1.489208e-01	1.737764e-02	3.878287e-01	2.534947e-02	7.458024e-02	1.686342e-01	1.828046e-01	3.530569e-02	3.454178e-01	1.932575e-01	1.010219e-01	1.153126e-01	1.312193e-01	3.174126e-01	2.139474e-01	1.210861e-01	3.605150e-02	2.682183e-01	1.684202e-01	6.152793e-04	3.637939e-01	1.629008e-01	4.418908e-01	4.392595e-02	1.332166e-01	3.809667e-01	4.565528e-01	4.646026e-02	1.135409e-01	3.834461e-01	2.450492e-01	2.427569e-01	2.793659e-01	2.328280e-01	2.231123e-01	2.831433e-01	3.193634e-01	1.743810e-01	2.460943e-01	2.507510e-01	3.594704e-01	1.436843e-01	3.959422e-01	2.321841e-01	1.343846e-01	2.374891e-01	4.808736e-02	5.108423e-01	2.545758e-01	1.864946e-01	3.772567e-01	1.371788e-01	3.422939e-01	1.432706e-01	4.508917e-01	1.872111e-01	1.200047e-01	2.418925e-01	1.905301e-01	3.045584e-01	2.751226e-01	2.297888e-01	2.736858e-01	1.416874e-01	4.103322e-01	1.742947e-01	2.451589e-01	2.953784e-01	1.927385e-01	2.667242e-01	1.312902e-01	2.968139e-01	1.320898e-01	4.398061e-01	2.268765e-01	3.619900e-01	3.286955e-01	8.243792e-02	3.732431e-01	2.228586e-01	1.252726e-01	2.786257e-01	1.162086e-01	4.317336e-01	2.673132e-01	1.847446e-01	1.908037e-01	2.277163e-01	3.579923e-01	2.234877e-01	3.092078e-01	2.772775e-01	1.958288e-01	2.176858e-01	1.703039e-01	2.692388e-01	2.778626e-01	2.825947e-01	2.803648e-01	2.294952e-01	3.582615e-01	1.318785e-01	2.781143e-01	3.349552e-01	1.900936e-01	1.968369e-01	9.211971e-02	5.121813e-01	3.055475e-01	9.015149e-02	4.870977e-01	4.094118e-01	1.182706e-01	2.978706e-01	7.814619e-02	5.918074e-02	1.240901e+00	1.286386e-01	1.276243e-01	2.253331e+00	5.292941e-02	1.117830e+00	2.715683e+00	3.860257e-02	1.003756e+00	1.572124e+00	5.023560e-02	5.147602e-01	2.976454e+00	1.552056e-01	8.623103e-02	1.331444e+00	1.582651e-01	3.953383e+00	4.722065e+00	8.896728e-02	4.865214e-01	1.841890e-01	3.381492e-01	2.641664e+00	1.423212e+00	1.433444e-01	2.108196e+00	2.552570e-01	5.946976e-02	2.131230e+00	8.073374e-02	1.257179e-02	3.546905e+00	4.035068e-01	5.332834e-02	2.414051e+00	5.373978e-01	3.031222e-01	3.436543e+00
19530000	-4.742098e+04	1.497384e+02	5.228187e+00	6.190806e-02	2.944986e-01	3.772487e-02	2.079542e-02	5.127734e-01	7.229968e-02	5.105194e-02	3.749045e-01	2.432882e-02	6.416120e-02	4.394381e-01	4.611536e-02	1.043228e-01	1.574373e-01	8.044321e-02	4.924313e-02	4.629622e-01	1.455914e-01	6.355930e-02	1.289051e-01	1.194690e-01	5.584976e-02	5.128588e-01	1.193580e-01	3.908592e-02	2.088413e-01	1.434723e-01	3.208538e-02	4.836291e-01	9.288593e-02	3.021212e-02	6.142468e-01	1.592596e-01	1.580238e-01	2.695136e-02	1.130625e-02	7.361359e-02	2.981637e-01	2.691708e-01	3.232823e-03	2.993148e-01	5.650424e-02	1.588872e-01	3.996592e-02	9.331328e-02	6.546088e-03	6.591482e-01	4.213925e-02	1.694590e-01	2.243413e-01	1.490437e-02	4.649487e-01	9.145772e-02	3.488889e-02	5.025225e-02	4.789922e-01	2.209906e-01	3.227269e-02	2.098024e-01	7.689859e-03	3.610879e-02	2.133400e-01	1.130418e-01	5.877464e-05	4.660468e-01	1.714038e-01	1.450083e-01	3.170604e-01	6.359728e-02	4.090903e-01	2.718002e-02	3.806366e-02	1.506964e-01	3.458918e-01	2.414071e-01	1.112016e-02	2.154968e-01	3.538775e-02	7.224142e-02	4.289497e-03	9.554177e-02	2.079452e-03	7.433571e-01	8.249076e-02	5.630489e-02	2.587743e-02	3.730956e-01	2.565562e-01	1.296244e-01	1.585415e-01	1.031046e-01	4.522028e-01	1.353374e-01	3.825729e-02	2.293645e-01	4.173330e-02	1.153632e-01	1.179050e-01	1.473617e-01	3.150455e-02	4.492664e-01	1.385992e-01	5.967643e-02	1.560879e-01	1.063376e-01	2.486118e-01	3.621472e-01	6.713908e-02	8.032746e-02	3.723349e-01	1.440736e-01	2.360081e-02	3.377827e-01	4.188058e-02	8.749958e-02	1.493944e-01	3.627490e-01	3.550325e-02	2.046192e-01	1.602346e-01	1.199499e-01	1.648206e-01	1.058948e-01	4.857125e-01	9.144153e-02	3.218069e-02	4.049423e-03	2.138248e-01	4.729961e-01	2.332338e-04	2.388908e-01	7.000566e-02	4.496996e-01	4.505046e-02	1.200604e-01	3.851895e-01	4.263765e-01	4.791586e-02	1.105862e-01	4.151215e-01	2.453429e-01	2.368612e-01	2.666824e-01	2.511134e-01	2.185783e-01	2.656766e-01	3.342336e-01	1.815115e-01	2.657863e-01	2.742521e-01	3.151601e-01	1.448015e-01	3.684521e-01	2.062836e-01	1.085985e-01	3.166658e-01	7.094067e-02	5.419583e-01	2.324994e-01	1.546016e-01	3.491521e-01	1.868860e-01	3.467824e-01	1.171796e-01	4.556003e-01	1.240143e-01	1.667943e-01	2.535911e-01	1.262093e-01	3.231397e-01	2.694525e-01	2.811985e-01	2.680422e-01	1.389395e-01	4.033582e-01	1.896601e-01	2.185680e-01	3.149486e-01	2.379467e-01	2.285366e-01	1.015812e-01	3.396110e-01	1.692860e-01	3.895218e-01	2.259846e-01	3.523813e-01	3.247819e-01	9.685213e-02	2.389138e-01	3.235467e-01	2.042779e-01	2.332617e-01	1.259760e-01	4.184748e-01	2.454494e-01	2.100999e-01	2.811063e-01	2.311168e-01	3.073625e-01	1.804143e-01	3.804884e-01	2.086374e-01	1.651209e-01	2.457533e-01	1.618241e-01	3.070988e-01	2.617929e-01	2.692842e-01	3.210505e-01	2.031812e-01	3.049459e-01	1.708224e-01	2.756450e-01	2.806713e-01	2.084868e-01	2.351969e-01	6.406153e-02	5.474865e-01	3.004051e-01	8.804688e-02	4.737132e-01	3.482310e-01	1.207261e-01	2.973241e-01	6.597370e-02	6.795102e-02	1.993780e+00	1.300348e-01	1.819072e-01	3.574103e+00	8.870407e-02	1.255370e-01	3.028916e+00	1.286668e-01	1.161139e+00	1.794258e+00	2.265466e-01	1.796374e+00	3.204346e+00	1.858163e-01	1.378408e-02	1.782069e+00	1.717676e-01	3.458442e+00	4.406619e+00	9.947984e-02	5.283365e-01	1.861931e-01	2.134206e-01	2.490959e+00	1.456149e+00	1.202411e-01	2.254766e+00	4.785667e-01	4.216360e-02	2.687861e+00	1.161846e-01	7.035054e-03	3.050163e+00	3.336278e-01	7.280876e-02	2.483746e+00	6.864876e-01	2.315788e-01	3.893932e+00
19540000	-4.741412e+04	1.447701e+02	5.619252e+00	7.522320e-02	2.951672e-01	3.232183e-02	4.990174e-02	4.951766e-01	5.220937e-02	5.529368e-02	2.727578e-01	2.771616e-02	4.299789e-02	5.630530e-01	3.818155e-02	1.191692e-01	1.768629e-01	5.723428e-02	7.987480e-02	4.581648e-01	1.086941e-01	8.084746e-02	1.394629e-01	1.272621e-01	5.494887e-02	4.903478e-01	1.071308e-01	1.125818e-02	2.423966e-01	2.992024e-02	9.059479e-02	5.910666e-01	3.476365e-02	8.566905e-03	3.413476e-01	3.452411e-01	1.231249e-01	9.587925e-02	8.584019e-02	5.767082e-02	3.872660e-01	2.840856e-01	2.040301e-03	2.366749e-01	3.226242e-02	1.226890e-01	5.644118e-02	8.537423e-04	2.109001e-03	7.715670e-01	4.634011e-02	9.217958e-02	2.770606e-01	1.963881e-03	5.148390e-01	1.025918e-02	1.036978e-01	4.319202e-02	4.300236e-01	1.587327e-01	2.790663e-02	3.225423e-01	1.760279e-02	7.383145e-02	1.676800e-01	5.990982e-02	2.276939e-03	4.382786e-01	2.580232e-01	2.966421e-02	4.304235e-01	1.292433e-01	3.313424e-01	3.149305e-03	7.617728e-02	2.183165e-01	3.962784e-01	1.387981e-01	1.262997e-02	2.045261e-01	2.945093e-02	1.251540e-02	6.644757e-03	7.835609e-02	7.145551e-04	8.591643e-01	4.260491e-02	2.146930e-01	2.278386e-01	1.469637e-01	1.896408e-01	4.538644e-02	1.754775e-01	1.019353e-01	3.652406e-01	1.555805e-01	4.337515e-02	3.100440e-01	2.382434e-02	1.968097e-01	2.154493e-01	1.167140e-01	9.837443e-03	3.291188e-01	1.320706e-01	2.745901e-02	5.355651e-02	7.084362e-02	2.762183e-01	3.604491e-01	2.114735e-01	6.262699e-02	4.312381e-01	1.544675e-01	6.091811e-03	3.188856e-01	2.668996e-02	1.454543e-01	2.099642e-01	3.426547e-01	4.325945e-02	2.093878e-01	4.927951e-02	1.273543e-01	1.718767e-01	4.785497e-02	3.598584e-01	1.143651e-01	1.786905e-01	5.982534e-02	3.215208e-01	1.855915e-01	1.021908e-03	2.800653e-01	1.519752e-01	4.120010e-01	4.645904e-02	1.222020e-01	4.193380e-01	4.406130e-01	4.351670e-02	1.244355e-01	3.914348e-01	2.421091e-01	2.461149e-01	2.724196e-01	2.393564e-01	2.158296e-01	2.788723e-01	3.338722e-01	1.714259e-01	2.149337e-01	2.448849e-01	3.471111e-01	1.930703e-01	4.278962e-01	2.210947e-01	1.589757e-01	1.920334e-01	5.102163e-02	5.140651e-01	2.564472e-01	1.784660e-01	2.893456e-01	1.831144e-01	3.812831e-01	1.462570e-01	4.429034e-01	1.817032e-01	1.412767e-01	2.341167e-01	2.110080e-01	2.406864e-01	2.682409e-01	2.800647e-01	2.448086e-01	1.728939e-01	4.331268e-01	1.491706e-01	2.467107e-01	2.891679e-01	2.013458e-01	2.627757e-01	1.122835e-01	2.776962e-01	1.974417e-01	4.125785e-01	2.396061e-01	4.374400e-01	2.386066e-01	8.434726e-02	2.685603e-01	2.570405e-01	1.179463e-01	3.564529e-01	1.298424e-01	3.782957e-01	3.096409e-01	1.822209e-01	2.409843e-01	1.833044e-01	3.233048e-01	2.524065e-01	4.256920e-01	1.721879e-01	1.762293e-01	2.258907e-01	1.557099e-01	3.117801e-01	2.747521e-01	2.577579e-01	3.139914e-01	1.497377e-01	3.402947e-01	1.959762e-01	2.999634e-01	3.303744e-01	1.194586e-01	2.502036e-01	9.029588e-02	5.667697e-01	2.524721e-01	9.046237e-02	4.652191e-01	3.824553e-01	1.085433e-01	2.951411e-01	1.268251e-01	7.755834e-02	1.294356e+00	1.240229e-01	1.406542e-01	2.401096e+00	5.172906e-02	5.454622e-02	1.937357e+00	2.279712e-01	9.149784e-02	1.726088e+00	1.331003e-01	5.106724e-01	2.463426e+00	1.797039e-01	5.565470e-03	1.957270e+00	1.759653e-01	4.035353e+00	4.848217e+00	9.197326e-02	5.368829e-01	1.079838e-01	2.762198e-01	2.095144e+00	1.173083e+00	2.724595e-01	2.202877e+00	2.149182e-01	4.523374e-02	2.579187e+00	2.894704e-01	3.166836e-03	3.461389e+00	4.079169e-01	5.180030e-02	2.279675e+00	5.000491e-01	1.536651e-01	3.155149e+00
19550000	-4.739278e+04	1.514157e+02	5.286522e+00	7.994714e-02	3.327855e-01	3.996189e-02	6.323906e-02	4.266351e-01	5.743129e-02	8.063512e-02	2.846612e-01	2.133034e-02	3.846230e-02	5.224799e-01	5.243109e-02	9.698534e-02	1.966565e-01	6.908567e-02	8.707602e-02	4.322340e-01	1.179625e-01	7.170712e-02	1.422147e-01	1.529197e-01	4.814329e-02	4.807487e-01	1.042664e-01	5.660840e-02	1.731645e-01	6.394074e-02	3.274021e-02	5.275882e-01	1.459579e-01	1.036536e-01	4.569439e-01	1.641712e-01	1.863882e-01	5.641058e-02	3.243252e-02	9.074173e-02	3.777824e-01	1.521313e-01	4.950757e-03	3.133701e-01	6.102361e-02	1.802027e-01	4.644693e-02	7.786633e-02	5.717271e-05	6.661262e-01	2.930070e-02	1.568404e-01	3.504034e-01	1.521930e-02	2.867349e-01	6.342831e-02	1.273736e-01	3.350787e-02	4.571912e-01	1.715115e-01	4.434218e-02	2.893065e-01	4.140737e-03	1.006675e-02	8.210497e-02	8.773517e-02	9.169617e-03	6.239471e-01	1.869764e-01	2.448129e-02	1.759787e-01	3.122071e-02	4.831324e-01	1.580834e-02	2.693786e-01	1.448002e-01	3.140151e-01	1.808377e-01	1.956268e-02	2.942684e-01	4.651599e-02	3.045932e-02	1.107432e-03	2.783021e-02	3.049022e-03	8.979021e-01	3.965190e-02	1.290286e-01	2.614959e-01	1.612849e-01	4.622544e-02	2.043985e-01	1.975667e-01	5.597884e-02	3.107975e-01	2.730081e-01	3.937252e-02	2.928843e-01	2.795879e-02	8.794183e-02	1.433577e-01	2.740832e-01	3.939782e-02	3.054834e-01	1.497361e-01	2.540735e-02	1.344734e-01	1.042859e-01	5.600111e-01	1.192322e-01	5.659012e-02	8.187488e-02	3.785946e-01	2.022830e-01	1.379285e-02	3.005937e-01	2.286095e-02	1.636167e-01	2.866581e-01	1.297518e-01	7.842055e-02	3.019995e-01	3.955337e-02	7.827830e-02	1.787271e-01	1.006864e-01	3.063017e-01	6.578575e-02	2.702207e-01	5.664329e-02	3.122883e-01	1.577051e-01	2.233000e-03	3.410477e-01	1.300825e-01	4.238242e-01	4.950873e-02	1.157034e-01	4.109637e-01	4.364132e-01	4.294501e-02	1.168398e-01	4.038020e-01	2.310356e-01	2.388179e-01	2.798482e-01	2.502984e-01	2.061580e-01	2.892877e-01	3.206976e-01	1.838567e-01	2.721755e-01	2.243458e-01	3.234984e-01	1.799803e-01	3.383722e-01	2.056195e-01	1.668205e-01	2.891878e-01	5.309085e-02	5.300267e-01	2.495068e-01	1.673756e-01	3.723002e-01	1.944790e-01	2.942580e-01	1.389629e-01	2.773061e-01	1.793738e-01	2.222382e-01	3.210819e-01	1.777310e-01	2.828257e-01	2.674194e-01	2.720240e-01	3.359963e-01	1.290213e-01	4.174872e-01	1.174953e-01	2.663773e-01	2.750435e-01	1.940743e-01	2.645049e-01	1.209549e-01	2.977506e-01	1.929320e-01	3.883625e-01	2.589980e-01	4.112263e-01	2.625012e-01	6.727456e-02	1.769385e-01	3.007664e-01	1.684433e-01	3.538518e-01	1.062998e-01	4.159350e-01	2.969277e-01	1.808376e-01	2.211593e-01	1.983275e-01	3.670007e-01	2.135125e-01	3.901987e-01	1.921078e-01	1.889686e-01	2.287250e-01	1.224389e-01	3.165398e-01	3.029857e-01	2.580356e-01	2.507260e-01	2.165733e-01	2.905205e-01	2.421802e-01	2.987032e-01	2.765539e-01	1.789406e-01	2.458023e-01	7.200514e-02	5.636038e-01	2.829290e-01	8.146200e-02	4.741006e-01	3.740036e-01	1.198908e-01	2.821186e-01	1.043495e-01	1.246543e-02	1.967560e+00	1.037275e-01	1.384916e-01	2.001442e+00	9.420725e-02	2.305934e-01	3.113765e+00	1.517135e-01	8.395587e-01	1.256310e+00	6.291969e-02	6.229959e-01	3.424999e+00	4.027175e-02	3.722430e-02	1.967455e+00	1.678464e-01	4.110863e+00	4.478382e+00	1.087218e-01	5.038561e-01	2.457753e-01	1.998571e-01	2.552735e+00	1.546711e+00	1.654642e-01	2.054369e+00	2.220651e-01	9.911341e-02	2.328242e+00	1.478367e-01	3.446854e-03	3.509436e+00	3.160842e-01	1.025143e-01	2.605670e+00	2.732308e-01	2.166993e-01	3.449862e+00
19560000	-4.739583e+04	1.468962e+02	5.434283e+00	4.481459e-02	3.554103e-01	3.749847e-02	5.955745e-02	4.227052e-01	8.001397e-02	5.831191e-02	3.265633e-01	1.787674e-02	4.663326e-02	5.026433e-01	4.797152e-02	9.924659e-02	1.970910e-01	7.322315e-02	8.255297e-02	4.292813e-01	1.186050e-01	7.334937e-02	1.595203e-01	1.190433e-01	5.178777e-02	4.716680e-01	1.246313e-01	8.983284e-02	1.696317e-01	3.560774e-02	2.974612e-02	6.337654e-01	4.141616e-02	3.595406e-02	5.135175e-01	3.487441e-01	4.834442e-02	2.221872e-02	3.122116e-02	8.238570e-02	3.629703e-01	1.960294e-01	3.292549e-03	2.846730e-01	7.064895e-02	6.866595e-02	5.023196e-02	4.603602e-02	6.025936e-03	8.027676e-01	2.627249e-02	4.866865e-02	1.858039e-01	1.764764e-02	4.349551e-01	1.831181e-01	1.298066e-01	4.302570e-02	4.247800e-01	2.007008e-01	3.338452e-02	2.862358e-01	1.187316e-02	2.428547e-02	1.894804e-01	2.031757e-02	8.561083e-03	5.344378e-01	2.229177e-01	9.085144e-02	3.135030e-01	1.742484e-02	5.413227e-01	2.622477e-03	3.427555e-02	1.912855e-01	4.506004e-01	1.030635e-01	2.532216e-03	2.027913e-01	4.972704e-02	4.146565e-02	1.007505e-02	1.490042e-02	3.618215e-04	9.083495e-01	2.484759e-02	2.549055e-02	2.451154e-01	2.188047e-01	3.168739e-01	1.342276e-01	5.948784e-02	6.324238e-02	4.961638e-01	1.470660e-01	3.789558e-02	2.103100e-01	4.532220e-02	1.262577e-01	1.001150e-01	1.305559e-01	1.020498e-02	5.173950e-01	1.154714e-01	3.974138e-02	9.856390e-03	1.229244e-01	3.652341e-01	2.881289e-01	1.741148e-01	7.859823e-02	3.884324e-01	1.877802e-01	7.808370e-03	3.125730e-01	2.480773e-02	1.451700e-01	2.398799e-01	1.796228e-01	6.431880e-02	2.438282e-01	1.271803e-01	1.382845e-01	1.206557e-01	2.577776e-02	5.855184e-01	1.023723e-01	2.739132e-02	6.282765e-02	2.794623e-01	2.664854e-01	1.474735e-03	2.767142e-01	1.130358e-01	4.474758e-01	6.005528e-02	1.007172e-01	3.917517e-01	4.427043e-01	3.965748e-02	1.091912e-01	4.084470e-01	2.389620e-01	2.280928e-01	2.759261e-01	2.570190e-01	2.214090e-01	2.801901e-01	3.110444e-01	1.873566e-01	2.440032e-01	2.221913e-01	3.558165e-01	1.779890e-01	3.686494e-01	1.427283e-01	2.204760e-01	2.681463e-01	5.060908e-02	5.307562e-01	2.390063e-01	1.796285e-01	3.421777e-01	1.451272e-01	3.938251e-01	1.188700e-01	5.151437e-01	1.435919e-01	1.513425e-01	1.899219e-01	1.789915e-01	3.217307e-01	2.151631e-01	2.841148e-01	2.782801e-01	1.390715e-01	4.377467e-01	1.449017e-01	2.445794e-01	3.408736e-01	1.414358e-01	2.731113e-01	1.001730e-01	3.140552e-01	1.712730e-01	4.144989e-01	2.154816e-01	3.283093e-01	3.779358e-01	7.827331e-02	2.532810e-01	2.991822e-01	1.654479e-01	2.820889e-01	1.171524e-01	4.080094e-01	2.469901e-01	2.278481e-01	3.049572e-01	1.728844e-01	3.663578e-01	1.558006e-01	4.099142e-01	2.035152e-01	1.610393e-01	2.255314e-01	1.555057e-01	2.838437e-01	3.046153e-01	2.560352e-01	3.201142e-01	2.201935e-01	2.978981e-01	1.617942e-01	2.739743e-01	2.898697e-01	1.803088e-01	2.558473e-01	6.118290e-02	5.513528e-01	3.031897e-01	8.427462e-02	4.502993e-01	3.495275e-01	9.404541e-02	2.639195e-01	8.387280e-02	6.213198e-02	1.328554e+00	1.434530e-01	1.321267e-01	4.797744e+00	7.261016e-02	4.705653e-01	2.368907e+00	3.194972e-01	2.236778e-01	1.321415e+00	1.472426e-01	1.453627e-01	3.259683e+00	1.146445e-01	4.938323e-02	1.536114e+00	1.501387e-01	3.553990e+00	5.508574e+00	1.123747e-01	4.668544e-01	1.539599e-01	3.121894e-01	2.210993e+00	1.203839e+00	1.075708e-01	2.029196e+00	2.592801e-01	6.607841e-02	2.426060e+00	2.011825e-01	5.375458e-03	2.971765e+00	3.362550e-01	4.332032e-02	2.407360e+00	4.282677e-01	2.235426e-01	3.438857e+00
19570000	-4.737669e+04	1.454972e+02	5.546935e+00	7.911682e-02	2.772247e-01	2.926741e-02	2.745638e-02	5.386256e-01	4.830900e-02	4.115942e-02	3.087881e-01	2.840120e-02	8.266099e-02	5.000453e-01	3.894499e-02	9.322644e-02	1.701792e-01	6.802408e-02	7.672714e-02	4.645550e-01	1.272882e-01	7.158208e-02	1.455039e-01	1.103261e-01	4.196560e-02	5.172754e-01	1.133469e-01	9.367114e-02	2.169191e-01	4.455272e-02	9.218397e-02	3.906670e-01	1.620060e-01	5.477901e-02	4.104095e-01	3.699878e-01	8.378258e-02	1.301337e-02	6.802775e-02	9.572610e-02	3.947255e-01	2.095522e-01	2.436490e-03	2.556583e-01	4.190144e-02	1.527779e-01	2.862311e-02	9.867717e-02	9.882606e-03	6.875356e-01	2.250364e-02	1.621823e-01	1.672240e-01	1.570285e-02	5.933728e-01	4.644068e-02	1.507742e-02	2.658720e-02	5.431446e-01	1.731011e-01	2.656523e-02	2.225326e-01	8.069208e-03	3.091573e-02	2.360780e-01	2.100459e-02	4.459108e-02	3.811533e-01	2.862573e-01	1.091659e-01	2.709712e-01	1.560778e-02	3.667249e-01	1.969189e-02	2.178384e-01	1.664407e-01	4.107374e-01	1.725981e-01	2.139128e-02	1.935971e-01	3.523544e-02	4.311210e-02	8.312066e-03	6.027086e-02	8.856533e-03	8.119722e-01	6.747623e-02	3.875194e-01	4.180611e-03	8.613063e-02	3.833048e-01	7.168550e-02	6.717904e-02	8.838938e-02	4.200426e-01	1.507270e-01	3.957970e-02	2.454112e-01	5.585016e-02	9.243390e-02	1.120063e-01	1.196968e-01	1.838209e-02	5.290068e-01	1.284741e-01	7.718881e-03	6.760140e-02	2.852867e-02	4.498352e-01	4.149421e-01	3.137374e-02	3.887836e-02	4.170836e-01	1.883318e-01	9.942503e-03	3.146667e-01	3.109705e-02	1.212241e-01	2.053220e-01	3.061169e-01	3.307207e-02	1.780363e-01	1.562286e-01	1.790759e-01	2.621176e-01	6.954283e-02	2.936223e-01	8.945008e-02	1.061912e-01	9.883683e-02	3.038433e-01	7.572663e-02	5.270744e-03	3.261807e-01	1.901418e-01	4.382412e-01	4.431949e-02	1.205219e-01	3.969174e-01	4.494566e-01	4.596251e-02	1.191441e-01	3.854367e-01	2.481971e-01	2.294015e-01	2.617346e-01	2.606669e-01	2.016785e-01	2.866568e-01	3.262827e-01	1.853821e-01	2.750723e-01	2.535222e-01	2.936615e-01	1.777440e-01	3.963491e-01	1.993370e-01	1.578442e-01	2.464697e-01	4.824561e-02	5.162485e-01	2.705642e-01	1.649417e-01	3.694741e-01	1.498590e-01	3.518895e-01	1.287773e-01	4.133666e-01	1.627334e-01	1.688779e-01	2.550221e-01	1.221790e-01	3.329834e-01	1.929490e-01	3.518886e-01	3.187539e-01	1.494734e-01	4.082716e-01	1.235011e-01	2.731630e-01	3.041423e-01	1.559909e-01	2.667038e-01	9.591020e-02	3.503931e-01	1.621891e-01	3.915076e-01	1.978141e-01	3.256054e-01	3.368946e-01	1.396859e-01	2.832184e-01	2.009053e-01	1.965669e-01	3.193094e-01	1.187130e-01	4.354692e-01	2.520637e-01	1.937540e-01	2.950606e-01	1.790303e-01	3.638064e-01	1.621027e-01	3.401357e-01	1.964535e-01	1.798543e-01	2.835565e-01	1.403407e-01	3.497148e-01	2.532271e-01	2.567175e-01	2.666681e-01	2.262480e-01	3.771373e-01	1.299466e-01	2.514818e-01	2.880969e-01	1.959272e-01	2.644940e-01	7.798189e-02	5.581826e-01	2.533105e-01	1.105250e-01	4.892720e-01	3.496384e-01	1.236635e-01	2.991257e-01	4.422616e-02	7.153504e-02	1.670866e+00	1.210072e-01	1.041884e-01	3.411231e+00	1.090949e-01	8.899703e-02	2.136577e+00	1.795049e-01	4.851185e-01	1.185904e+00	2.107610e-01	1.620008e-01	3.195030e+00	1.225438e-01	2.288178e-02	1.420623e+00	1.879640e-01	3.865503e+00	5.065999e+00	1.010618e-01	5.284442e-01	1.593519e-01	3.437316e-01	2.251250e+00	8.443603e-01	1.429465e-01	2.051622e+00	2.513845e-01	6.496743e-02	2.295067e+00	1.205369e-01	5.201029e-03	3.278525e+00	2.488787e-01	5.468699e-02	2.572578e+00	3.285419e-01	2.815668e-01	3.375020e+00
19580000	-4.738110e+04	1.521144e+02	5.331880e+00	5.461914e-02	3.778025e-01	4.057945e-02	3.962086e-02	4.330569e-01	5.432117e-02	6.998725e-02	3.070202e-01	2.282177e-02	7.224951e-02	4.868664e-01	4.105492e-02	1.181907e-01	1.505732e-01	5.860104e-02	6.988227e-02	4.609309e-01	1.418219e-01	7.010273e-02	1.461295e-01	1.254407e-01	4.881257e-02	4.936144e-01	1.159001e-01	2.251474e-02	7.360505e-02	1.916328e-01	2.715888e-02	5.848371e-01	1.002514e-01	2.471544e-02	4.038743e-01	3.607100e-01	1.158803e-01	8.799851e-02	6.821477e-03	1.032326e-01	4.290107e-01	1.625815e-01	4.085474e-04	2.404708e-01	6.429592e-02	1.654713e-01	1.833553e-02	4.974676e-02	3.717506e-03	7.285104e-01	3.421859e-02	4.715473e-02	1.759664e-01	1.695833e-02	6.634944e-01	8.279175e-02	1.363438e-02	5.292691e-02	5.474814e-01	1.681508e-01	2.419935e-02	2.008468e-01	6.394717e-03	1.158822e-01	1.552306e-01	8.985249e-02	4.811473e-02	3.046302e-01	2.862897e-01	1.046625e-01	3.018676e-01	3.732636e-02	4.958835e-01	2.013296e-02	4.012713e-02	1.144364e-01	4.213599e-01	1.693705e-01	1.309717e-02	2.335287e-01	4.820737e-02	9.141677e-02	3.305497e-02	1.958396e-01	1.158133e-03	6.274212e-01	5.110936e-02	9.033248e-02	3.704318e-01	9.223351e-02	2.690718e-01	8.298024e-02	9.495018e-02	8.683298e-02	4.575675e-01	1.963204e-01	3.663035e-02	1.927683e-01	2.988047e-02	7.946810e-02	1.306546e-01	2.804991e-01	7.862472e-03	3.509111e-01	1.506046e-01	1.596090e-02	1.310043e-01	2.717361e-02	5.296022e-01	2.380850e-01	5.817390e-02	7.521205e-02	3.557446e-01	1.439249e-01	5.910320e-03	3.875386e-01	3.166957e-02	1.554331e-01	2.158736e-01	8.355229e-02	4.876691e-02	4.656678e-01	3.070627e-02	1.051152e-01	2.650137e-01	8.585604e-02	3.043976e-01	1.082332e-01	1.313843e-01	7.750404e-02	3.909699e-01	9.546932e-02	3.981725e-04	2.834319e-01	1.522266e-01	3.940809e-01	5.886389e-02	1.160459e-01	4.310093e-01	4.069006e-01	4.215462e-02	1.182574e-01	4.326873e-01	2.443381e-01	2.420206e-01	2.852517e-01	2.283896e-01	2.099075e-01	2.828340e-01	3.208653e-01	1.863932e-01	2.294689e-01	2.869234e-01	3.295524e-01	1.540553e-01	3.806869e-01	1.997671e-01	1.680676e-01	2.514784e-01	4.509269e-02	5.867166e-01	1.993596e-01	1.688311e-01	3.725443e-01	9.753793e-02	4.423214e-01	8.759633e-02	4.666443e-01	1.774448e-01	1.763814e-01	1.795294e-01	1.466063e-01	3.195698e-01	2.355470e-01	2.982770e-01	2.559745e-01	1.831804e-01	4.018476e-01	1.589974e-01	2.947905e-01	2.882276e-01	1.546683e-01	2.623136e-01	1.301095e-01	3.059786e-01	1.657859e-01	3.981259e-01	2.257613e-01	3.202860e-01	3.088458e-01	1.451069e-01	3.606193e-01	2.719686e-01	1.178630e-01	2.495491e-01	1.021567e-01	4.273541e-01	2.586816e-01	2.118075e-01	2.163776e-01	2.244596e-01	3.572842e-01	2.018787e-01	3.972092e-01	1.991253e-01	1.916340e-01	2.120315e-01	1.670911e-01	3.015760e-01	2.481800e-01	2.831529e-01	2.951467e-01	1.877448e-01	3.166416e-01	2.004669e-01	2.599635e-01	2.731552e-01	1.690170e-01	2.978643e-01	8.880027e-02	5.869162e-01	2.252470e-01	9.903650e-02	4.857255e-01	3.997405e-01	8.735451e-02	2.740411e-01	9.421102e-02	1.651888e-02	1.495205e+00	1.205792e-01	1.153974e-01	1.930241e+00	8.065161e-02	1.813553e-01	2.320433e+00	3.582142e-01	9.089048e-01	1.718727e+00	1.009047e-01	2.691466e-01	2.585328e+00	1.696668e-01	6.971171e-02	1.636288e+00	1.555346e-01	3.805611e+00	4.324250e+00	1.063589e-01	5.271697e-01	2.519906e-01	3.186800e-01	2.975720e+00	1.189534e+00	2.408900e-01	2.469107e+00	1.661843e-01	8.011527e-02	2.454705e+00	1.589292e-01	7.024252e-03	3.415308e+00	3.021444e-01	1.038548e-01	2.411321e+00	4.950895e-01	1.705555e-01	3.336036e+00
19590000	-4.737984e+04	1.441162e+02	5.599626e+00	1.058640e-01	2.650655e-01	3.877194e-02	2.566172e-03	5.445939e-01	4.313843e-02	7.273845e-02	3.124703e-01	2.349323e-02	5.695899e-02	4.999614e-01	3.437761e-02	1.015565e-01	1.743593e-01	5.964113e-02	6.124950e-02	4.740785e-01	1.291151e-01	8.592664e-02	1.521736e-01	1.122518e-01	4.370595e-02	4.996011e-01	1.063409e-01	1.658473e-02	1.366138e-01	9.157710e-02	7.006472e-02	6.049181e-01	8.024153e-02	3.017867e-02	3.191447e-01	2.767093e-01	2.122542e-01	1.230561e-01	3.865704e-02	4.838591e-02	3.714907e-01	2.649987e-01	1.684217e-03	2.651412e-01	4.829932e-02	2.410710e-01	5.550058e-02	7.072464e-02	1.742919e-02	5.796795e-01	3.559515e-02	3.899361e-01	2.004697e-01	1.283122e-02	3.204240e-01	5.714079e-02	1.919824e-02	5.952291e-02	4.000670e-01	2.227072e-01	2.942592e-02	2.685096e-01	1.976740e-02	2.248458e-02	1.076125e-01	6.311184e-02	4.709043e-03	5.782961e-01	2.237860e-01	3.958221e-02	2.948784e-01	3.421981e-02	5.717774e-01	1.601239e-02	4.352973e-02	9.989731e-02	5.131766e-01	1.512705e-01	1.871084e-02	1.678365e-01	4.910833e-02	4.762559e-02	4.866552e-03	8.411632e-02	6.801415e-03	7.742925e-01	8.229760e-02	2.912628e-01	1.577875e-01	4.208274e-02	2.855930e-01	1.808009e-01	4.247305e-02	9.232434e-02	4.223040e-01	1.778341e-01	2.993324e-02	2.289196e-01	4.868473e-02	9.205078e-02	2.315359e-01	1.322716e-01	2.341588e-02	3.247808e-01	1.959451e-01	1.145872e-02	1.014336e-01	7.462451e-02	4.601502e-01	3.390544e-01	1.327868e-02	4.167532e-02	4.330798e-01	2.400621e-01	5.429238e-03	2.689655e-01	1.078801e-02	1.207524e-01	1.026734e-01	1.452780e-01	4.621032e-02	4.906828e-01	9.440307e-02	1.102220e-01	1.578854e-01	1.067257e-01	3.089067e-01	2.151165e-01	1.011436e-01	5.273318e-02	2.768268e-01	1.785078e-01	1.251933e-03	3.379092e-01	1.527711e-01	4.178915e-01	4.746838e-02	1.353012e-01	3.993389e-01	4.085313e-01	4.537727e-02	1.131337e-01	4.329577e-01	2.364334e-01	2.380162e-01	2.710272e-01	2.545232e-01	2.154730e-01	2.738041e-01	3.203899e-01	1.903330e-01	2.489015e-01	2.466523e-01	2.844411e-01	2.200051e-01	4.123517e-01	1.388956e-01	1.776979e-01	2.710547e-01	4.256649e-02	5.411267e-01	2.594316e-01	1.568753e-01	3.352887e-01	1.660320e-01	2.916172e-01	2.070621e-01	4.231630e-01	1.439683e-01	2.222013e-01	2.106674e-01	1.555287e-01	2.784912e-01	2.954317e-01	2.705484e-01	2.898576e-01	1.941395e-01	4.157582e-01	1.002447e-01	2.457007e-01	3.508312e-01	1.720919e-01	2.313762e-01	9.472648e-02	3.739634e-01	1.487483e-01	3.825618e-01	2.464183e-01	3.251667e-01	2.700658e-01	1.583492e-01	2.301307e-01	2.876310e-01	2.187673e-01	2.634710e-01	1.235613e-01	4.285609e-01	2.438100e-01	2.040678e-01	2.322596e-01	2.252675e-01	3.361608e-01	2.063122e-01	3.904485e-01	2.359733e-01	1.837835e-01	1.897948e-01	1.082737e-01	3.031279e-01	3.285627e-01	2.600358e-01	3.408580e-01	2.047163e-01	3.223720e-01	1.320537e-01	3.082548e-01	2.572168e-01	2.061874e-01	2.283409e-01	8.783903e-02	5.654981e-01	2.465889e-01	1.000740e-01	4.746400e-01	3.699844e-01	1.107465e-01	2.751980e-01	4.859594e-02	7.534575e-02	1.587553e+00	1.846002e-01	1.227959e-01	3.717960e+00	1.277474e-01	2.600271e-01	2.776723e+00	3.626131e-01	1.080067e-01	1.905811e+00	1.462498e-02	1.220320e-01	1.899205e+00	1.134978e-01	4.647310e-02	1.238237e+00	1.827192e-01	3.888419e+00	4.730985e+00	1.008613e-01	4.936005e-01	2.184207e-01	2.282326e-01	2.668369e+00	7.663750e-01	6.831075e-02	2.064536e+00	2.307526e-01	4.977002e-02	2.252470e+00	1.516981e-01	1.346018e-02	3.778721e+00	3.081215e-01	6.435770e-02	2.570222e+00	3.701752e-01	2.591769e-01	3.763708e+00
19600000	-4.739635e+04	1.522381e+02	5.268069e+00	1.140009e-01	2.667506e-01	3.128752e-02	2.728735e-02	5.218691e-01	3.880457e-02	4.145813e-02	2.582854e-01	2.241900e-02	7.330830e-02	5.576886e-01	4.684055e-02	1.477039e-01	1.683485e-01	6.783452e-02	8.716270e-02	3.888820e-01	1.400685e-01	7.768954e-02	1.555550e-01	1.227115e-01	5.021902e-02	4.785759e-01	1.152490e-01	6.578631e-03	1.471329e-01	9.657516e-02	1.279825e-02	6.308526e-01	1.060624e-01	1.320566e-02	4.172389e-01	2.236787e-01	2.420865e-01	4.731430e-02	5.647605e-02	7.612453e-02	3.815473e-01	1.749726e-01	3.988393e-03	2.988105e-01	6.455670e-02	1.465139e-01	4.669255e-02	1.488940e-01	5.313611e-03	6.188043e-01	3.378157e-02	9.317306e-02	1.355101e-01	1.822548e-02	5.366349e-01	4.816294e-02	1.682935e-01	4.459494e-02	4.935487e-01	1.775528e-01	3.968148e-02	2.246315e-01	1.999055e-02	7.592902e-02	9.968632e-02	6.675899e-02	1.722752e-02	5.949282e-01	1.454699e-01	4.183921e-02	4.447547e-01	1.515525e-01	3.389541e-01	6.940830e-03	1.595867e-02	1.561249e-01	4.505900e-01	1.162337e-01	2.554782e-02	2.140224e-01	3.748115e-02	6.678880e-02	4.434806e-03	1.516637e-02	9.585121e-03	8.855818e-01	1.844316e-02	3.128096e-02	1.846066e-01	1.453515e-01	1.669080e-01	4.266999e-01	4.515306e-02	1.118672e-01	3.788144e-01	1.438296e-01	5.156157e-02	2.762855e-01	3.764168e-02	5.162506e-02	2.441330e-01	2.661334e-01	2.530247e-02	2.483172e-01	1.644888e-01	1.193271e-01	7.624193e-02	1.826242e-02	4.567747e-01	1.621132e-01	1.672806e-01	7.702115e-02	4.311874e-01	1.712630e-01	1.431534e-02	2.915680e-01	1.464507e-02	1.496074e-01	1.348597e-01	2.850452e-01	6.580720e-02	2.902628e-01	7.441776e-02	5.618094e-02	3.577438e-01	1.098070e-01	3.181918e-01	6.219514e-02	9.588138e-02	5.839211e-02	2.814887e-01	2.967340e-01	3.445602e-03	2.601006e-01	9.983894e-02	4.347789e-01	3.950001e-02	1.242969e-01	4.014242e-01	4.541695e-01	4.429278e-02	1.181992e-01	3.833385e-01	2.434576e-01	2.204524e-01	2.704339e-01	2.656561e-01	2.033750e-01	2.881634e-01	3.109805e-01	1.974811e-01	2.708559e-01	2.369287e-01	3.246549e-01	1.675604e-01	3.802907e-01	1.932924e-01	1.437683e-01	2.826486e-01	5.680730e-02	5.495272e-01	2.252008e-01	1.684647e-01	3.447150e-01	1.806751e-01	3.237481e-01	1.508618e-01	4.500702e-01	1.833244e-01	1.406571e-01	2.259483e-01	1.334824e-01	3.195961e-01	2.476416e-01	2.992798e-01	2.934356e-01	1.192727e-01	4.011682e-01	1.861235e-01	2.684700e-01	2.609673e-01	2.212634e-01	2.492992e-01	1.029807e-01	3.159468e-01	1.577603e-01	4.233122e-01	1.995632e-01	4.002517e-01	2.666412e-01	1.335439e-01	2.520207e-01	2.686701e-01	2.075151e-01	2.717940e-01	1.250647e-01	4.069193e-01	2.586378e-01	2.093783e-01	2.600669e-01	2.322332e-01	3.076356e-01	2.000643e-01	4.308212e-01	1.924878e-01	1.780604e-01	1.986307e-01	1.312877e-01	3.031543e-01	2.658939e-01	2.996641e-01	3.282324e-01	1.739762e-01	3.412275e-01	1.565638e-01	2.243493e-01	3.212259e-01	2.107034e-01	2.437214e-01	7.860716e-02	5.986652e-01	2.302611e-01	9.246658e-02	4.820983e-01	3.716725e-01	1.250993e-01	2.939441e-01	1.041663e-01	9.720711e-02	2.294265e+00	1.531784e-01	3.757222e-02	2.447388e+00	3.327315e-02	8.328205e-02	3.252654e+00	7.216596e-01	3.785972e-01	1.246294e+00	7.907921e-03	1.284649e-01	2.489707e+00	1.481547e-01	9.791770e-02	2.136581e+00	1.875588e-01	4.055559e+00	4.796272e+00	9.950052e-02	4.777995e-01	2.013997e-01	4.693237e-01	2.810235e+00	9.951168e-01	1.192324e-01	2.010104e+00	1.980635e-01	1.123970e-01	2.138545e+00	2.105591e-01	2.855068e-03	3.398520e+00	3.400890e-01	8.918865e-02	2.511227e+00	5.519628e-01	2.253452e-01	3.131553e+00
19610000	-4.738794e+04	1.425007e+02	5.653504e+00	6.875159e-02	2.615446e-01	2.845493e-02	5.698638e-02	5.350746e-01	4.918787e-02	5.663377e-02	2.952653e-01	2.411378e-02	6.385316e-02	5.210271e-01	3.910687e-02	1.249637e-01	2.286943e-01	6.253825e-02	6.287955e-02	3.981248e-01	1.227994e-01	7.378383e-02	1.312864e-01	1.464649e-01	4.415077e-02	4.955016e-01	1.088125e-01	7.448706e-02	9.007372e-02	1.551667e-01	2.699182e-02	5.840248e-01	6.925582e-02	4.987794e-02	3.820839e-01	2.946195e-01	2.102001e-01	9.989299e-03	5.322920e-02	8.486039e-02	4.671104e-01	2.124894e-01	3.655466e-03	1.836252e-01	4.825910e-02	1.402461e-01	4.273169e-02	8.193167e-02	2.967095e-02	6.566019e-01	4.881771e-02	2.041251e-01	2.268225e-01	1.844441e-02	2.972244e-01	1.776283e-02	2.356208e-01	3.338079e-02	4.946020e-01	1.735599e-01	4.031641e-02	2.351475e-01	2.299343e-02	1.242137e-02	5.254442e-02	1.704755e-02	3.694776e-03	7.428522e-01	1.714396e-01	2.143839e-02	4.982723e-01	1.173244e-01	2.777319e-01	1.176054e-02	7.347248e-02	1.335268e-01	3.996924e-01	1.645621e-01	2.539261e-02	2.226192e-01	5.420682e-02	1.230193e-02	8.924279e-04	1.037242e-01	2.233383e-03	8.422034e-01	3.864465e-02	3.244203e-02	2.681806e-02	5.218171e-02	4.051955e-01	3.266545e-01	1.567082e-01	8.770113e-02	4.022936e-01	1.889595e-01	4.489300e-02	2.391595e-01	3.699324e-02	7.698104e-02	1.842200e-01	1.870721e-01	4.344454e-02	3.610860e-01	1.471964e-01	4.344795e-02	4.263308e-02	1.046996e-01	5.615506e-01	2.436767e-01	3.992038e-03	9.985989e-02	3.866540e-01	1.948730e-01	9.836033e-03	2.955836e-01	1.319344e-02	1.300242e-01	1.432926e-01	2.676446e-01	1.948669e-02	3.659741e-01	7.357780e-02	1.650794e-01	1.896195e-01	1.818809e-01	3.429021e-01	2.306834e-02	9.744984e-02	5.733507e-02	3.407678e-01	2.375773e-01	1.712122e-03	2.585567e-01	1.040510e-01	4.871393e-01	4.445391e-02	1.126465e-01	3.557602e-01	4.517362e-01	4.628114e-02	1.247192e-01	3.772634e-01	2.329076e-01	2.539079e-01	2.580198e-01	2.551647e-01	2.042558e-01	2.809770e-01	3.371178e-01	1.776494e-01	3.117990e-01	2.400506e-01	2.853177e-01	1.628327e-01	4.009898e-01	1.805368e-01	1.294241e-01	2.890493e-01	3.568266e-02	5.435990e-01	2.401398e-01	1.805786e-01	3.692587e-01	1.195078e-01	3.160227e-01	1.952108e-01	3.460704e-01	1.828978e-01	2.217595e-01	2.492723e-01	1.875647e-01	3.265690e-01	2.160523e-01	2.698140e-01	3.397121e-01	1.213138e-01	4.067241e-01	1.322500e-01	2.597125e-01	3.003876e-01	1.922403e-01	2.476596e-01	1.200764e-01	3.457903e-01	1.832737e-01	3.508596e-01	1.985070e-01	4.422412e-01	3.220774e-01	3.717447e-02	3.233696e-01	2.799915e-01	1.315373e-01	2.651016e-01	1.046589e-01	4.029527e-01	2.968631e-01	1.955253e-01	3.000892e-01	1.689802e-01	3.320869e-01	1.988437e-01	3.825663e-01	2.286279e-01	1.738427e-01	2.149631e-01	1.113156e-01	3.282023e-01	2.923075e-01	2.681747e-01	2.984445e-01	1.895012e-01	3.487696e-01	1.632848e-01	2.384102e-01	3.042971e-01	1.872391e-01	2.700536e-01	6.931101e-02	5.964643e-01	2.437304e-01	9.049429e-02	4.716104e-01	3.747147e-01	8.669269e-02	3.105808e-01	7.149767e-02	1.047309e-01	2.200916e+00	1.271804e-01	1.013040e-01	2.195118e+00	4.543455e-02	2.699636e-01	2.893787e+00	1.214262e-02	1.107050e+00	1.191574e+00	1.478590e-01	2.309280e-01	2.161807e+00	1.469126e-01	1.069458e-01	1.738278e+00	1.851395e-01	4.318808e+00	5.254374e+00	9.370673e-02	4.818542e-01	1.906950e-01	4.356025e-01	2.060289e+00	8.971948e-01	1.786850e-01	2.036876e+00	2.041701e-01	4.657476e-02	2.344529e+00	1.645243e-01	3.909587e-03	3.202784e+00	4.018315e-01	6.490689e-02	2.052384e+00	5.521603e-01	2.628347e-01	3.056337e+00
19620000	-4.740392e+04	1.494929e+02	5.367590e+00	4.154840e-02	2.694605e-01	4.645804e-02	2.715817e-02	5.615067e-01	5.386823e-02	5.595242e-02	3.148824e-01	1.854416e-02	5.979777e-02	4.907777e-01	6.004551e-02	1.214734e-01	1.698618e-01	5.097056e-02	7.778999e-02	4.472383e-01	1.326659e-01	7.841264e-02	1.334212e-01	1.193372e-01	5.582762e-02	5.055050e-01	1.074964e-01	1.940468e-02	1.980544e-01	1.428099e-01	5.996505e-02	5.336852e-01	4.608077e-02	1.108680e-02	4.944303e-01	2.559541e-01	5.777381e-02	7.338542e-02	1.073696e-01	8.216173e-02	3.940083e-01	3.088536e-01	3.571225e-03	1.968198e-01	1.458541e-02	1.222940e-01	3.203053e-02	5.124793e-02	1.040079e-03	7.276112e-01	6.577620e-02	1.284222e-01	2.791848e-01	2.766775e-02	2.802826e-01	1.654680e-01	1.189746e-01	5.405363e-02	4.923528e-01	1.760767e-01	3.449274e-02	2.384215e-01	4.602733e-03	6.287492e-02	1.616607e-01	3.190736e-02	3.647738e-03	5.342220e-01	2.056873e-01	3.036300e-02	1.326917e-01	1.633657e-02	5.842849e-01	5.812800e-03	2.305110e-01	1.439734e-01	3.494715e-01	2.115004e-01	6.799520e-03	2.409664e-01	4.728886e-02	9.264640e-02	1.230048e-02	1.098590e-01	5.145413e-03	7.628404e-01	1.720836e-02	8.960487e-02	1.203031e-01	5.950497e-03	6.172291e-01	7.242181e-02	9.449066e-02	1.065784e-01	3.434091e-01	1.344074e-01	3.514814e-02	3.047844e-01	7.567247e-02	8.397520e-02	2.420561e-01	2.446707e-01	2.520134e-02	2.652001e-01	1.388965e-01	6.256739e-02	1.841780e-01	6.239548e-02	4.837851e-01	1.620319e-01	4.504219e-02	8.979108e-02	3.595983e-01	1.807755e-01	7.559136e-03	3.315356e-01	3.074043e-02	1.352221e-01	1.086298e-01	1.667962e-01	8.024010e-02	4.267912e-01	8.232062e-02	6.179854e-02	1.469788e-01	2.144893e-01	3.790105e-01	9.271356e-02	1.050093e-01	7.491366e-02	2.977391e-01	9.382966e-02	5.915979e-03	3.161461e-01	2.114555e-01	4.707882e-01	4.590191e-02	1.303931e-01	3.529168e-01	4.462016e-01	4.564441e-02	1.110863e-01	3.970677e-01	2.463706e-01	2.289783e-01	2.738887e-01	2.507624e-01	2.320066e-01	2.675738e-01	3.190838e-01	1.813358e-01	2.465582e-01	2.489679e-01	3.210813e-01	1.833926e-01	4.253472e-01	1.979855e-01	1.691916e-01	2.074757e-01	5.015752e-02	5.086628e-01	2.462601e-01	1.949196e-01	3.232231e-01	1.663337e-01	3.983386e-01	1.121046e-01	3.022147e-01	2.454401e-01	1.369831e-01	3.153621e-01	1.585286e-01	3.036938e-01	2.590180e-01	2.787596e-01	2.774777e-01	1.490340e-01	4.289984e-01	1.444899e-01	2.324525e-01	3.067478e-01	1.445898e-01	3.162099e-01	1.261201e-01	3.070818e-01	1.789612e-01	3.878369e-01	2.084957e-01	2.638260e-01	3.768621e-01	1.508162e-01	2.777543e-01	2.714061e-01	1.545437e-01	2.962959e-01	1.165373e-01	4.053117e-01	2.979055e-01	1.802456e-01	2.654583e-01	2.090453e-01	3.520172e-01	1.734792e-01	4.168370e-01	1.628964e-01	1.915326e-01	2.287340e-01	1.362214e-01	3.007075e-01	2.826745e-01	2.803966e-01	3.395729e-01	1.659690e-01	3.555016e-01	1.389565e-01	2.806073e-01	3.196276e-01	1.713362e-01	2.284289e-01	8.897840e-02	5.698029e-01	2.435300e-01	9.768877e-02	4.723941e-01	4.219458e-01	1.104643e-01	2.924605e-01	2.054351e-01	3.044750e-02	2.076936e+00	1.364723e-01	1.149104e-01	4.398083e+00	1.277882e-02	1.536750e-01	2.543073e+00	2.846711e-01	9.516960e-02	1.244516e+00	2.617046e-02	1.233138e-01	2.973722e+00	1.407013e-01	7.142234e-02	1.092935e+00	1.766978e-01	4.043558e+00	4.769671e+00	9.438261e-02	4.709373e-01	1.519046e-01	4.619422e-01	2.692411e+00	1.236452e+00	1.625165e-01	2.369314e+00	2.289641e-01	5.288013e-02	2.446809e+00	1.130133e-01	2.268959e-03	3.267243e+00	3.085824e-01	6.629178e-02	2.457024e+00	4.153817e-01	2.829829e-01	3.153843e+00
19630000	-4.739805e+04	1.482652e+02	5.445809e+00	7.009133e-02	2.578721e-01	2.804293e-02	6.758995e-02	5.145500e-01	6.185367e-02	7.403990e-02	3.191078e-01	2.893261e-02	3.198116e-02	5.057626e-01	4.017599e-02	9.684124e-02	1.827964e-01	6.506919e-02	6.233032e-02	4.394330e-01	1.535298e-01	6.189296e-02	1.505747e-01	9.782263e-02	6.237794e-02	5.049982e-01	1.223336e-01	6.296176e-02	1.971823e-01	9.072070e-02	4.503197e-02	4.884973e-01	1.156060e-01	3.594736e-02	3.258443e-01	4.696700e-01	8.472986e-02	7.308593e-02	1.072255e-02	7.592016e-02	4.491891e-01	1.881081e-01	3.799995e-03	2.433857e-01	3.959699e-02	2.075509e-01	4.801429e-02	1.576097e-02	1.537192e-03	7.045498e-01	2.258685e-02	7.998061e-02	2.518545e-01	5.952809e-02	4.661847e-01	8.706691e-03	1.337453e-01	5.494141e-02	4.915440e-01	1.668330e-01	5.689403e-02	2.275918e-01	2.195851e-03	1.029118e-02	1.242730e-01	9.774534e-02	1.223690e-02	5.188336e-01	2.366200e-01	1.210119e-01	3.770731e-01	8.266159e-02	3.460914e-01	2.267448e-02	5.048761e-02	1.507996e-01	3.343187e-01	1.688476e-01	1.038488e-02	2.865497e-01	4.909944e-02	4.945367e-02	3.050641e-03	2.053818e-02	2.457031e-03	9.203419e-01	4.158599e-03	2.374930e-01	1.497645e-01	4.693738e-02	1.599097e-01	3.145727e-01	9.132267e-02	1.050978e-01	4.334421e-01	1.584704e-01	3.240998e-02	2.209150e-01	4.966479e-02	7.358621e-02	1.221259e-01	2.463367e-01	4.163374e-02	3.830153e-01	1.333021e-01	6.403831e-02	1.155733e-01	1.895218e-02	6.022507e-01	1.163351e-01	8.285046e-02	6.392665e-02	3.827069e-01	1.830925e-01	2.309141e-02	3.330494e-01	1.413321e-02	2.090363e-01	1.548220e-01	1.137427e-01	3.787287e-02	3.830584e-01	1.014677e-01	1.850851e-01	1.610883e-01	1.405711e-01	3.723055e-01	1.058406e-01	3.510948e-02	7.115929e-02	4.009740e-01	3.374205e-02	7.268527e-04	3.364222e-01	1.569756e-01	4.317125e-01	5.085480e-02	1.095100e-01	4.079226e-01	4.178303e-01	4.143574e-02	1.272940e-01	4.134399e-01	2.316188e-01	2.301495e-01	2.789763e-01	2.592554e-01	2.223323e-01	2.794481e-01	3.190002e-01	1.792194e-01	2.482097e-01	2.531518e-01	2.764286e-01	2.222099e-01	3.961791e-01	2.359513e-01	1.431341e-01	2.247354e-01	4.798520e-02	5.110966e-01	2.370819e-01	2.038363e-01	3.438351e-01	1.529776e-01	3.930095e-01	1.101778e-01	3.715789e-01	2.617561e-01	1.854760e-01	1.811891e-01	1.536880e-01	2.889169e-01	2.344473e-01	3.229479e-01	2.791160e-01	1.852210e-01	4.008258e-01	1.348372e-01	2.412103e-01	3.019616e-01	1.350969e-01	3.217312e-01	1.147457e-01	3.212562e-01	2.072437e-01	3.567544e-01	2.016359e-01	3.098511e-01	3.659156e-01	1.225974e-01	2.479430e-01	2.968224e-01	2.051820e-01	2.500526e-01	1.068299e-01	4.310211e-01	2.714077e-01	1.907413e-01	3.033989e-01	1.898542e-01	3.526700e-01	1.540769e-01	3.552439e-01	1.947853e-01	1.966714e-01	2.532993e-01	1.356962e-01	3.026065e-01	2.753810e-01	2.863164e-01	3.322273e-01	1.922055e-01	3.166951e-01	1.588722e-01	2.447984e-01	3.031776e-01	1.592217e-01	2.928023e-01	7.020188e-02	5.795571e-01	2.586593e-01	9.158171e-02	4.726476e-01	3.951933e-01	1.107655e-01	2.773065e-01	1.307935e-01	3.822257e-02	1.595680e+00	1.467909e-01	1.674331e-01	2.814813e+00	1.399505e-01	4.236576e-01	1.628722e+00	2.321939e-01	1.189400e+00	1.447436e+00	2.544936e-02	1.712116e-01	2.686448e+00	1.769624e-01	6.594408e-02	1.705570e+00	1.497069e-01	4.146107e+00	4.804360e+00	1.023681e-01	4.454374e-01	1.670622e-01	3.632893e-01	2.661799e+00	1.230024e+00	3.101970e-01	2.485693e+00	1.639544e-01	7.076780e-02	2.470663e+00	1.398736e-01	1.069773e-03	3.357511e+00	2.883592e-01	4.725176e-02	2.399604e+00	4.203351e-01	2.410296e-01	3.184449e+00
19640000	-4.739699e+04	1.495165e+02	5.313604e+00	7.111560e-02	3.096967e-01	4.382390e-02	4.921149e-02	4.854033e-01	4.074894e-02	6.058735e-02	3.068717e-01	2.018369e-02	9.807394e-02	4.726448e-01	4.163847e-02	1.015954e-01	1.436073e-01	6.159522e-02	8.653059e-02	4.791430e-01	1.275284e-01	7.989352e-02	1.361296e-01	1.270740e-01	5.127769e-02	5.027548e-01	1.028704e-01	4.537464e-02	1.454683e-01	5.188651e-02	6.386114e-02	6.450696e-01	4.833982e-02	3.776138e-02	4.660338e-01	2.230753e-01	1.665229e-01	8.357313e-02	2.303347e-02	3.460495e-02	3.938918e-01	2.339194e-01	7.393278e-04	2.793223e-01	5.752215e-02	1.581499e-01	3.937070e-02	1.050713e-01	6.860336e-03	6.537938e-01	3.675396e-02	4.340439e-02	3.199746e-01	3.751695e-02	2.429006e-01	1.493691e-03	3.547097e-01	2.254177e-02	4.397235e-01	2.266423e-01	2.828397e-02	2.738072e-01	9.001219e-03	1.532613e-02	8.749266e-02	1.494736e-01	1.670609e-02	4.495061e-01	2.814954e-01	7.881125e-02	3.031571e-01	2.636558e-02	4.165130e-01	1.052467e-02	1.646284e-01	1.232816e-01	3.414890e-01	1.865367e-01	1.979842e-02	2.827470e-01	4.614730e-02	1.167666e-01	2.826957e-02	5.070935e-02	4.937034e-03	7.492508e-01	5.006662e-02	1.199184e-01	2.536760e-01	1.697966e-01	2.987619e-01	8.436278e-02	7.348427e-02	9.402931e-02	4.606908e-01	1.394651e-01	4.765173e-02	1.955729e-01	6.259011e-02	4.104629e-02	8.710713e-02	3.434043e-01	3.535603e-02	3.714575e-01	1.216287e-01	1.603686e-02	1.234003e-01	4.505758e-02	4.318775e-01	3.541443e-01	2.948341e-02	6.655553e-02	4.146062e-01	1.815936e-01	9.166364e-03	3.047634e-01	2.331493e-02	2.059916e-01	1.806469e-01	1.347168e-01	5.879423e-02	2.941515e-01	1.256990e-01	1.161167e-01	1.409008e-01	1.004741e-01	3.218078e-01	6.890117e-02	2.517994e-01	6.733753e-02	4.492981e-01	5.356918e-02	3.709505e-03	2.940652e-01	1.320205e-01	4.504044e-01	4.767916e-02	1.288674e-01	3.730490e-01	4.294129e-01	4.100408e-02	1.015420e-01	4.280409e-01	2.410117e-01	2.304324e-01	2.841872e-01	2.443687e-01	2.113056e-01	2.677000e-01	3.322891e-01	1.887053e-01	2.528730e-01	2.133764e-01	3.369128e-01	1.968378e-01	4.275163e-01	1.619968e-01	1.629046e-01	2.475823e-01	5.440663e-02	5.077428e-01	2.732550e-01	1.645955e-01	3.596610e-01	1.523398e-01	3.196199e-01	1.683793e-01	3.649729e-01	1.884110e-01	2.234839e-01	2.231321e-01	1.569409e-01	3.129155e-01	2.653744e-01	2.647692e-01	2.897063e-01	1.673798e-01	3.783007e-01	1.646132e-01	2.242772e-01	3.799565e-01	1.416547e-01	2.541115e-01	1.215149e-01	2.762388e-01	2.145183e-01	3.877280e-01	2.485737e-01	3.333385e-01	2.884958e-01	1.295920e-01	2.018852e-01	2.986102e-01	2.145889e-01	2.849157e-01	9.753607e-02	4.439098e-01	2.525826e-01	2.059715e-01	2.767703e-01	1.844594e-01	3.895475e-01	1.492229e-01	3.542322e-01	2.120186e-01	1.830947e-01	2.506544e-01	1.295300e-01	3.199833e-01	2.618516e-01	2.886351e-01	3.363855e-01	1.497758e-01	3.322978e-01	1.815409e-01	2.566252e-01	3.176493e-01	1.957887e-01	2.299368e-01	8.069594e-02	5.258672e-01	3.103838e-01	8.305299e-02	4.628705e-01	3.834961e-01	1.381562e-01	2.915223e-01	1.496971e-01	5.742947e-02	1.473299e+00	1.384305e-01	1.329127e-01	2.538488e+00	1.339688e-01	1.304574e-01	2.692840e+00	5.054933e-02	3.240832e+00	1.466592e+00	8.234042e-02	4.085870e-01	3.122608e+00	2.107176e-01	1.441243e-02	1.219784e+00	1.877593e-01	4.230242e+00	4.276583e+00	1.006587e-01	5.269232e-01	2.137624e-01	3.725382e-01	2.768428e+00	7.355205e-01	3.140613e-01	2.248153e+00	2.998365e-01	7.331281e-02	2.461784e+00	8.831880e-02	5.386465e-04	3.008392e+00	3.231933e-01	7.677628e-02	2.422664e+00	4.928065e-01	2.467573e-01	3.448853e+00
19650000	-4.738307e+04	1.448332e+02	5.609852e+00	5.148832e-02	2.133144e-01	3.141128e-02	7.322355e-02	5.896509e-01	4.091158e-02	6.246409e-02	3.199611e-01	2.827252e-02	3.992597e-02	5.075767e-01	4.179957e-02	1.014468e-01	1.682483e-01	4.598803e-02	6.539429e-02	5.097698e-01	1.091528e-01	6.134051e-02	1.401166e-01	1.172064e-01	4.289719e-02	5.071094e-01	1.313298e-01	3.726562e-02	1.674119e-01	1.583955e-01	3.466037e-02	5.282104e-01	7.405627e-02	9.469914e-02	4.896965e-01	2.304983e-01	6.094593e-02	7.703061e-02	4.712955e-02	6.504558e-02	4.166943e-01	1.982432e-01	3.030203e-03	2.698898e-01	4.709685e-02	2.407894e-01	3.549900e-02	8.584069e-02	1.501739e-02	5.770950e-01	4.575846e-02	1.250370e-01	3.919766e-01	3.039338e-02	3.244104e-01	3.043070e-03	1.251395e-01	6.516246e-02	4.391819e-01	1.730069e-01	4.080679e-02	2.797400e-01	2.101923e-03	7.160026e-02	8.450915e-02	8.965303e-02	1.507086e-03	4.518242e-01	3.009063e-01	2.973857e-02	3.935238e-01	2.727157e-02	3.782085e-01	8.523570e-02	8.602179e-02	1.138426e-01	3.334450e-01	2.233214e-01	3.025405e-02	2.568535e-01	4.228328e-02	4.704017e-02	5.324252e-03	1.687266e-01	6.145390e-04	7.538705e-01	2.442391e-02	1.096733e-01	8.005050e-02	2.646533e-01	8.024828e-02	7.601522e-02	3.893594e-01	8.599822e-02	4.131917e-01	1.669798e-01	3.285266e-02	2.573412e-01	4.363638e-02	1.812867e-01	1.317305e-01	3.118209e-01	2.892262e-02	2.410358e-01	1.052034e-01	2.003102e-02	1.232058e-01	4.701799e-02	4.753732e-01	2.868708e-01	4.750113e-02	6.164482e-02	4.298198e-01	1.676741e-01	1.240503e-02	3.092200e-01	1.923623e-02	7.775431e-02	7.577563e-02	1.354517e-01	2.940284e-03	5.873433e-01	1.207348e-01	1.028853e-01	2.437189e-01	1.332684e-01	2.549833e-01	9.157886e-02	1.735652e-01	5.047648e-02	2.822954e-01	2.692179e-01	1.204442e-03	2.988243e-01	9.798138e-02	4.628110e-01	4.374800e-02	1.301543e-01	3.632867e-01	4.295994e-01	4.432626e-02	1.150303e-01	4.110440e-01	2.434744e-01	2.305320e-01	2.909436e-01	2.350500e-01	2.155575e-01	2.910441e-01	3.093286e-01	1.840698e-01	2.680000e-01	2.379221e-01	3.365532e-01	1.575246e-01	4.148496e-01	1.777439e-01	1.723601e-01	2.350464e-01	4.913244e-02	5.124604e-01	2.738182e-01	1.645890e-01	3.281792e-01	1.663698e-01	3.909497e-01	1.145014e-01	4.373615e-01	1.304557e-01	1.390024e-01	2.931804e-01	1.577266e-01	2.878911e-01	2.781840e-01	2.761983e-01	3.338851e-01	1.029671e-01	4.543075e-01	1.088403e-01	2.239183e-01	3.652205e-01	1.472462e-01	2.636150e-01	1.211244e-01	3.361988e-01	1.811187e-01	3.615581e-01	2.403245e-01	3.972797e-01	2.954817e-01	6.691416e-02	2.714513e-01	3.414362e-01	1.449113e-01	2.422012e-01	1.239230e-01	4.277805e-01	2.510974e-01	1.971991e-01	2.742646e-01	1.719117e-01	3.694370e-01	1.843867e-01	3.365648e-01	2.174375e-01	1.795275e-01	2.664702e-01	1.437868e-01	2.998431e-01	2.813457e-01	2.750244e-01	3.032846e-01	2.458613e-01	3.527102e-01	9.814393e-02	3.090549e-01	2.879349e-01	2.017163e-01	2.012939e-01	7.414704e-02	5.460549e-01	2.795006e-01	1.002975e-01	4.859890e-01	4.181803e-01	7.651003e-02	2.714219e-01	2.157784e-01	1.358167e-02	1.679153e+00	1.370305e-01	6.204528e-02	2.908910e+00	7.717207e-02	6.575869e-02	2.593402e+00	3.294027e-02	6.487746e-01	1.290405e+00	1.070729e-01	2.230045e-01	2.266496e+00	1.504701e-01	3.871261e-02	1.184231e+00	1.932963e-01	3.784096e+00	4.657611e+00	8.747769e-02	4.556229e-01	1.772375e-01	2.452942e-01	2.376480e+00	7.299227e-01	2.037385e-01	1.962494e+00	2.604114e-01	6.138822e-02	2.640700e+00	1.432059e-01	5.343128e-03	3.655411e+00	2.630274e-01	4.202634e-02	2.521042e+00	7.854518e-01	2.517404e-01	4.273841e+00
19660000	-4.740834e+04	1.514497e+02	5.417789e+00	8.879529e-02	2.276611e-01	3.026584e-02	5.298886e-02	5.684377e-01	3.185113e-02	6.388323e-02	3.618929e-01	1.895824e-02	7.221622e-02	4.395836e-01	4.346585e-02	9.087165e-02	1.773560e-01	5.660508e-02	8.334149e-02	4.476097e-01	1.442161e-01	5.984297e-02	1.476939e-01	1.154107e-01	5.044270e-02	5.008505e-01	1.257593e-01	4.505175e-02	1.454438e-01	1.162561e-01	3.563419e-02	5.797871e-01	7.782713e-02	1.654701e-02	5.043310e-01	2.689648e-01	1.729431e-01	2.336886e-02	1.384525e-02	8.389652e-02	3.715196e-01	3.458613e-01	2.351241e-04	1.757397e-01	2.274772e-02	2.067124e-01	2.018569e-02	6.490535e-02	1.322451e-02	6.876891e-01	7.282889e-03	1.227437e-01	3.312618e-01	2.590543e-02	4.162149e-01	3.450727e-02	6.936691e-02	5.311431e-02	5.990247e-01	1.405364e-01	3.366884e-02	1.652996e-01	8.356194e-03	1.104750e-02	1.020631e-01	3.904272e-02	2.327154e-02	5.364626e-01	2.881126e-01	1.679996e-01	2.846235e-01	4.272781e-02	4.619585e-01	2.094370e-02	2.174685e-02	1.945277e-01	3.269644e-01	1.826925e-01	2.315600e-02	2.354159e-01	3.724354e-02	3.632096e-02	3.145586e-03	1.055099e-02	7.230828e-04	9.147591e-01	3.450031e-02	4.819690e-01	2.422508e-02	2.224472e-01	2.037069e-01	4.912597e-03	6.273928e-02	8.198942e-02	4.460662e-01	1.606824e-01	3.401761e-02	2.259848e-01	5.125957e-02	1.331684e-01	1.766674e-01	1.702718e-01	1.843159e-02	2.467927e-01	2.546680e-01	1.299371e-01	6.563406e-02	1.648967e-01	3.918286e-01	2.133935e-01	3.431009e-02	7.815045e-02	4.786751e-01	1.871662e-01	5.173770e-03	2.343061e-01	1.652840e-02	9.129040e-02	1.591331e-01	2.960003e-01	1.608359e-02	3.380235e-01	9.946915e-02	1.428201e-01	3.227943e-01	9.338583e-02	2.694524e-01	1.066198e-01	6.492754e-02	3.763172e-02	2.598253e-01	1.830732e-01	5.589776e-04	3.470878e-01	1.718230e-01	4.540050e-01	3.973741e-02	1.232826e-01	3.829749e-01	4.148101e-01	4.500209e-02	1.042292e-01	4.359587e-01	2.502947e-01	2.318952e-01	2.621670e-01	2.556431e-01	2.157670e-01	2.879494e-01	3.148788e-01	1.814049e-01	2.510621e-01	2.211091e-01	3.185436e-01	2.092852e-01	3.849698e-01	2.047575e-01	1.866337e-01	2.236390e-01	3.387927e-02	5.343447e-01	2.927036e-01	1.390724e-01	3.322012e-01	1.478622e-01	3.902504e-01	1.296863e-01	3.422039e-01	1.722871e-01	1.732612e-01	3.122478e-01	1.450709e-01	3.463295e-01	2.004200e-01	3.081796e-01	2.995908e-01	1.277710e-01	3.867420e-01	1.858963e-01	2.539145e-01	2.623109e-01	2.070156e-01	2.767590e-01	1.130603e-01	3.212948e-01	1.720233e-01	3.936216e-01	2.813320e-01	3.409618e-01	2.893952e-01	8.831098e-02	2.475199e-01	3.071610e-01	1.754312e-01	2.698879e-01	9.132883e-02	4.833380e-01	2.166663e-01	2.086668e-01	2.363749e-01	1.613807e-01	3.991265e-01	2.031179e-01	4.309069e-01	2.141874e-01	2.051042e-01	1.498015e-01	1.425602e-01	3.264043e-01	2.866480e-01	2.443875e-01	3.604296e-01	2.208981e-01	2.944801e-01	1.241921e-01	2.472495e-01	2.396202e-01	2.917656e-01	2.213647e-01	9.271449e-02	5.338759e-01	2.810777e-01	9.233187e-02	4.602423e-01	3.754164e-01	1.278739e-01	3.051967e-01	1.379345e-01	1.313213e-02	1.216376e+00	1.015797e-01	1.652166e-01	1.828196e+00	3.286834e-03	1.912820e-01	2.299921e+00	2.209323e-01	5.166680e-01	1.414803e+00	5.341458e-02	2.014106e-01	2.714400e+00	1.407518e-01	5.566455e-03	1.151383e+00	1.733454e-01	4.019230e+00	4.868183e+00	9.862567e-02	5.182816e-01	1.616155e-01	2.458057e-01	1.957683e+00	1.702258e+00	3.063495e-01	2.133134e+00	1.836337e-01	5.438447e-02	2.399921e+00	4.675414e-01	6.896921e-03	2.874144e+00	3.078091e-01	7.405773e-02	2.467149e+00	5.842805e-01	2.496898e-01	3.214908e+00
19670000	-4.738500e+04	1.503360e+02	5.401333e+00	4.253655e-02	3.272681e-01	3.956996e-02	3.818296e-02	4.899275e-01	6.251494e-02	8.195925e-02	3.227023e-01	1.960308e-02	5.772649e-02	4.765162e-01	4.149274e-02	9.311632e-02	1.809952e-01	6.129926e-02	6.990452e-02	4.481713e-01	1.465133e-01	1.063118e-01	1.708016e-01	9.455711e-02	5.393778e-02	4.743637e-01	1.000280e-01	8.556461e-02	1.147911e-01	1.104393e-01	3.674153e-02	5.828980e-01	6.956543e-02	2.534526e-02	3.606933e-01	3.124196e-01	1.876531e-01	9.769563e-02	1.619308e-02	7.449938e-02	3.671563e-01	1.847953e-01	4.803919e-03	3.117938e-01	5.695133e-02	1.193286e-01	5.241953e-02	9.781608e-02	2.835152e-02	6.539069e-01	4.817737e-02	9.838017e-02	1.910070e-01	5.463858e-02	5.232179e-01	3.067521e-02	1.020812e-01	4.513707e-02	3.811830e-01	2.094261e-01	3.200565e-02	3.155428e-01	1.670534e-02	3.966016e-02	1.570224e-01	4.887856e-02	1.099738e-02	5.321309e-01	2.113106e-01	9.318242e-03	4.251150e-01	1.576962e-01	3.498915e-01	6.235333e-03	5.174372e-02	1.446005e-01	3.639131e-01	2.298471e-01	1.184844e-02	2.133411e-01	3.644969e-02	3.471954e-02	7.300271e-03	2.271856e-01	3.290619e-04	6.994474e-01	3.101807e-02	1.278468e-01	2.048179e-01	1.533538e-01	3.890676e-01	8.954811e-02	3.536586e-02	8.919371e-02	3.898882e-01	2.223534e-01	3.661643e-02	2.210386e-01	4.090971e-02	1.101466e-01	1.224589e-01	1.700962e-01	2.695914e-02	3.883119e-01	1.820273e-01	3.834664e-02	3.843851e-02	6.048113e-02	5.107314e-01	3.338753e-01	1.812703e-02	8.605392e-02	4.834739e-01	1.976564e-01	6.124377e-03	2.240923e-01	2.599107e-03	2.676762e-01	1.884332e-01	1.060813e-01	1.081119e-01	2.081783e-01	1.215191e-01	2.077841e-01	1.891803e-01	1.233826e-01	3.905365e-01	6.282274e-02	2.629368e-02	6.554822e-02	3.092418e-01	1.044767e-01	2.396400e-03	3.701343e-01	1.482026e-01	4.286952e-01	5.342635e-02	1.235233e-01	3.943551e-01	4.272836e-01	4.102827e-02	1.138136e-01	4.178745e-01	2.423540e-01	2.447439e-01	2.664301e-01	2.464720e-01	2.078708e-01	2.487439e-01	3.224292e-01	2.209561e-01	2.069924e-01	2.219308e-01	3.621599e-01	2.089169e-01	3.525222e-01	2.188801e-01	1.440507e-01	2.845470e-01	5.581678e-02	5.110256e-01	2.698986e-01	1.632590e-01	3.081847e-01	1.447992e-01	3.745183e-01	1.724978e-01	3.817551e-01	1.981214e-01	1.534186e-01	2.667049e-01	1.989407e-01	2.778362e-01	2.847615e-01	2.384615e-01	3.006580e-01	1.396524e-01	4.149415e-01	1.447481e-01	2.242648e-01	3.310230e-01	1.953132e-01	2.493990e-01	1.077826e-01	3.174308e-01	1.898332e-01	3.849533e-01	1.798030e-01	4.000679e-01	3.624468e-01	5.768225e-02	3.288003e-01	3.284016e-01	1.474251e-01	1.953730e-01	1.085596e-01	4.214714e-01	2.585963e-01	2.113728e-01	2.151684e-01	2.104978e-01	3.933005e-01	1.810333e-01	3.574039e-01	2.219565e-01	1.928478e-01	2.277918e-01	8.900467e-02	3.299868e-01	2.719020e-01	3.091065e-01	3.072620e-01	1.575602e-01	3.392100e-01	1.959678e-01	2.904296e-01	2.686901e-01	1.688018e-01	2.720785e-01	7.813866e-02	5.571565e-01	2.783058e-01	8.639909e-02	5.212722e-01	3.969451e-01	8.022043e-02	3.272172e-01	4.036139e-02	1.066238e-01	1.046010e+00	1.305927e-01	4.808941e-02	2.512434e+00	1.556862e-01	1.865499e-01	2.314728e+00	2.435332e-01	5.659727e-01	1.693267e+00	2.860311e-02	7.639700e-02	2.424920e+00	2.014710e-01	5.109519e-03	2.116629e+00	1.932150e-01	3.391346e+00	4.507489e+00	1.058625e-01	5.206409e-01	1.586031e-01	2.705015e-01	2.856453e+00	1.246238e+00	1.757783e-01	2.386011e+00	3.281306e-01	7.057754e-02	2.757503e+00	2.160543e-01	3.599076e-03	3.535318e+00	2.959184e-01	9.053203e-02	2.440461e+00	4.616198e-01	2.732037e-01	3.406344e+00
19680000	-4.737853e+04	1.440206e+02	5.604189e+00	5.003923e-02	2.559599e-01	2.875778e-02	1.170655e-01	5.039670e-01	4.421054e-02	5.262208e-02	2.977790e-01	1.773376e-02	7.391856e-02	5.161835e-01	4.176317e-02	8.812600e-02	1.982559e-01	7.103750e-02	8.025992e-02	4.448460e-01	1.174747e-01	8.942924e-02	1.478361e-01	1.054288e-01	4.487875e-02	4.849132e-01	1.275140e-01	4.869732e-02	1.322882e-01	9.814849e-02	4.939629e-02	4.871108e-01	1.843589e-01	4.054094e-02	3.358056e-01	4.909080e-01	7.263460e-02	2.963605e-02	3.047477e-02	1.144297e-01	4.726632e-01	2.058444e-01	1.578421e-04	1.782818e-01	2.862304e-02	1.619920e-01	3.228155e-02	4.940390e-02	9.923057e-03	7.267777e-01	1.962172e-02	3.433421e-02	3.506307e-01	1.076320e-01	3.029664e-01	1.256318e-01	7.880494e-02	4.675561e-02	4.444656e-01	2.148872e-01	3.253449e-02	2.521694e-01	9.187769e-03	1.552034e-02	2.008461e-01	4.986296e-02	5.439234e-02	3.878496e-01	2.915287e-01	3.227653e-02	2.980756e-01	4.440517e-02	4.563712e-01	1.543263e-03	1.673282e-01	1.453414e-01	4.100528e-01	2.204168e-01	1.171368e-02	1.804996e-01	3.197573e-02	6.264732e-02	3.078623e-03	9.616960e-02	1.695079e-02	8.067203e-01	1.443337e-02	1.091676e-01	1.947167e-01	1.202676e-03	2.066598e-01	4.181230e-01	7.013014e-02	1.241571e-01	4.143280e-01	1.276263e-01	4.611666e-02	2.412990e-01	4.647297e-02	9.125385e-02	1.444657e-01	2.083279e-01	4.546670e-02	3.898900e-01	1.205958e-01	9.192801e-03	1.503904e-01	9.732076e-03	5.439709e-01	2.671574e-01	1.955652e-02	6.276100e-02	3.618799e-01	1.732780e-01	6.928066e-03	3.552249e-01	3.992810e-02	1.163746e-01	1.414442e-01	1.576083e-01	6.331323e-02	4.174231e-01	1.038366e-01	8.544219e-02	2.054165e-01	1.077700e-01	3.669773e-01	8.976779e-02	1.446262e-01	9.264695e-02	3.711665e-01	6.933094e-02	1.884065e-03	2.999991e-01	1.649724e-01	4.452881e-01	4.646993e-02	1.223427e-01	3.858992e-01	4.476113e-01	4.209710e-02	1.075006e-01	4.027910e-01	2.476729e-01	2.472579e-01	2.661300e-01	2.389391e-01	2.165033e-01	2.789447e-01	3.191759e-01	1.853760e-01	2.273873e-01	2.468787e-01	3.303584e-01	1.953755e-01	3.707922e-01	1.834718e-01	1.731239e-01	2.726121e-01	4.095837e-02	4.939620e-01	2.954988e-01	1.695809e-01	3.291946e-01	1.505278e-01	3.903816e-01	1.298960e-01	4.439429e-01	1.428094e-01	2.056470e-01	2.076007e-01	1.472147e-01	3.295687e-01	2.610396e-01	2.621769e-01	2.818526e-01	1.615810e-01	3.843489e-01	1.722175e-01	2.649236e-01	2.632398e-01	1.628054e-01	3.090312e-01	9.329407e-02	3.456145e-01	1.994975e-01	3.615939e-01	2.781473e-01	2.145368e-01	3.239001e-01	1.834158e-01	3.681996e-01	2.257857e-01	1.293808e-01	2.766338e-01	1.036904e-01	4.200498e-01	2.636132e-01	2.126466e-01	2.552824e-01	1.565285e-01	4.014248e-01	1.867644e-01	3.512796e-01	2.366500e-01	1.980727e-01	2.139976e-01	1.441041e-01	3.188205e-01	2.632189e-01	2.738564e-01	3.084619e-01	1.981576e-01	3.652401e-01	1.281403e-01	2.606086e-01	2.954505e-01	1.931123e-01	2.508286e-01	8.314225e-02	5.244312e-01	2.987473e-01	9.367928e-02	4.861242e-01	3.695770e-01	1.426791e-01	3.080872e-01	2.221304e-02	7.331741e-02	1.719374e+00	1.121970e-01	2.744528e-01	2.216414e+00	1.045553e-01	6.591044e-01	3.040341e+00	6.458460e-01	1.261917e-03	1.259815e+00	1.531221e-02	1.380069e-01	2.339685e+00	1.599660e-01	1.131807e-01	1.712217e+00	1.769583e-01	4.331592e+00	5.075248e+00	9.923740e-02	4.726525e-01	1.360473e-01	4.185343e-01	2.113066e+00	8.896490e-01	1.270056e-01	2.285287e+00	2.773209e-01	7.394638e-02	2.374689e+00	1.396839e-01	4.834680e-03	3.116562e+00	2.581344e-01	6.260554e-02	2.541422e+00	3.682522e-01	1.775282e-01	3.219471e+00
19690000	-4.738755e+04	1.330330e+02	6.015388e+00	5.047109e-02	2.477320e-01	3.186941e-02	5.235999e-02	5.704713e-01	4.709627e-02	5.726331e-02	3.063317e-01	2.223650e-02	7.522584e-02	5.004075e-01	3.853508e-02	9.313565e-02	2.089148e-01	6.681342e-02	6.135649e-02	4.369477e-01	1.328320e-01	6.358114e-02	1.524616e-01	1.407697e-01	4.956473e-02	4.703709e-01	1.232519e-01	4.827915e-02	1.839254e-01	1.294053e-01	3.496640e-02	4.890635e-01	1.143603e-01	1.840213e-02	4.327758e-01	2.875118e-01	1.167033e-01	1.319378e-01	1.266917e-02	5.714579e-02	3.745558e-01	2.978590e-01	3.124749e-03	2.200280e-01	4.728672e-02	1.883154e-01	2.482901e-02	5.631131e-03	8.558766e-03	7.370146e-01	3.565114e-02	8.049759e-02	4.589565e-01	6.725811e-02	2.827855e-01	1.983166e-02	9.067063e-02	8.050073e-02	4.958261e-01	1.834852e-01	2.744534e-02	2.038662e-01	8.876467e-03	8.356970e-03	9.772839e-02	2.262711e-02	2.350799e-02	6.404329e-01	2.073467e-01	6.671030e-03	3.314851e-01	1.705857e-02	5.773758e-01	2.347948e-02	4.393006e-02	1.780901e-01	4.330467e-01	1.462237e-01	6.471474e-03	1.799280e-01	5.624003e-02	8.996860e-02	5.050763e-03	3.695870e-02	7.842526e-03	7.758711e-01	8.430832e-02	3.028087e-03	2.445870e-01	1.382360e-01	3.835544e-01	2.252375e-01	5.357040e-03	7.785642e-02	4.465727e-01	2.039636e-01	3.344378e-02	1.869629e-01	5.120058e-02	1.083626e-01	1.522344e-01	1.414238e-01	3.897245e-02	4.479373e-01	1.110694e-01	3.886394e-02	2.699614e-02	1.886289e-02	4.559005e-01	3.395882e-01	1.197883e-01	8.714363e-02	4.000410e-01	1.904639e-01	1.035603e-02	2.992845e-01	1.271099e-02	2.015067e-01	1.096475e-01	1.094147e-01	4.780620e-02	4.905457e-01	4.107923e-02	2.749021e-01	2.300075e-01	1.187311e-01	2.470126e-01	5.732072e-02	7.202598e-02	3.290738e-02	2.706049e-01	2.536252e-01	1.514936e-05	3.364106e-01	1.064368e-01	4.364555e-01	4.348198e-02	1.135404e-01	4.065221e-01	4.450506e-01	4.269391e-02	1.167522e-01	3.955033e-01	2.426142e-01	2.554027e-01	2.616398e-01	2.403434e-01	2.047984e-01	2.886180e-01	3.198032e-01	1.867804e-01	2.759169e-01	2.465193e-01	3.025823e-01	1.749815e-01	3.853068e-01	1.995435e-01	1.616085e-01	2.535412e-01	5.010284e-02	5.468300e-01	2.497165e-01	1.533506e-01	3.015709e-01	1.648102e-01	3.626091e-01	1.710098e-01	3.866741e-01	1.942795e-01	2.086283e-01	2.104181e-01	1.407554e-01	3.291214e-01	2.601833e-01	2.699399e-01	3.020938e-01	1.616460e-01	4.121437e-01	1.241164e-01	2.382690e-01	2.992645e-01	1.815362e-01	2.809304e-01	1.096474e-01	3.920114e-01	1.216520e-01	3.766892e-01	2.038553e-01	2.882140e-01	2.329369e-01	2.749937e-01	3.644417e-01	3.502793e-01	8.947663e-02	1.958023e-01	9.657420e-02	4.667945e-01	2.346863e-01	2.019450e-01	3.068646e-01	1.545881e-01	3.811445e-01	1.574029e-01	3.826222e-01	2.249311e-01	1.640672e-01	2.283795e-01	1.526963e-01	2.949504e-01	2.762577e-01	2.760956e-01	3.288980e-01	1.389599e-01	3.473886e-01	1.847535e-01	2.429507e-01	3.180055e-01	1.950949e-01	2.439489e-01	1.046300e-01	5.024286e-01	3.007105e-01	9.223096e-02	4.469559e-01	3.371804e-01	7.978132e-02	2.873323e-01	8.274168e-02	3.080635e-02	1.357448e+00	1.274627e-01	2.115407e-01	2.213087e+00	1.280299e-02	3.105657e-01	3.770474e+00	1.113367e+00	7.049957e-01	1.030255e+00	1.190322e-01	2.560331e-01	2.137872e+00	2.423458e-01	7.273076e-02	1.152883e+00	1.545786e-01	3.821261e+00	5.369949e+00	9.057171e-02	5.176073e-01	1.553273e-01	3.261989e-01	2.194943e+00	9.100606e-01	1.162433e-01	2.061524e+00	1.963327e-01	1.073292e-01	2.013314e+00	1.281537e-01	9.042240e-03	2.925144e+00	2.424880e-01	7.250021e-02	2.501689e+00	3.843144e-01	1.823082e-01	3.662853e+00
19700000	-4.738405e+04	1.470578e+02	5.494279e+00	8.310489e-02	2.480388e-01	4.001800e-02	5.647873e-02	5.262908e-01	4.606879e-02	4.358489e-02	3.083733e-01	2.098436e-02	9.021545e-02	4.963812e-01	4.046079e-02	9.365185e-02	1.623997e-01	1.002835e-01	6.497327e-02	4.372719e-01	1.414198e-01	7.364733e-02	1.227470e-01	1.163602e-01	4.190025e-02	5.253699e-01	1.199754e-01	4.612453e-02	1.510151e-01	8.491228e-02	1.838443e-02	5.345832e-01	1.649804e-01	6.098067e-02	5.350180e-01	2.468773e-01	3.995456e-02	5.364334e-02	6.352617e-02	7.168699e-02	5.636709e-01	1.299580e-01	3.768436e-03	1.880705e-01	4.284517e-02	1.608728e-01	3.742789e-02	6.605278e-02	4.266544e-04	6.757513e-01	5.946853e-02	1.458154e-01	3.678897e-01	5.881421e-02	2.956549e-01	5.056589e-02	8.125989e-02	5.944257e-02	4.592138e-01	2.049732e-01	3.317288e-02	2.347616e-01	8.435857e-03	2.454167e-02	1.104228e-01	3.307647e-02	2.457048e-02	6.200335e-01	1.873550e-01	7.345187e-02	5.096018e-01	3.086679e-02	3.363753e-01	2.153832e-03	4.755048e-02	1.378655e-01	3.519686e-01	1.442004e-01	4.560262e-02	2.802710e-01	4.009179e-02	2.192063e-02	4.962882e-02	3.504240e-01	5.359729e-03	5.452790e-01	2.738785e-02	2.732173e-01	1.602861e-01	1.333687e-01	3.309868e-01	4.203402e-02	6.010699e-02	1.016422e-01	4.267306e-01	1.301436e-01	3.318101e-02	2.491401e-01	5.916257e-02	1.299874e-01	1.727436e-01	2.132081e-01	2.512602e-02	3.457732e-01	1.131616e-01	1.494450e-01	7.395258e-02	4.857505e-02	5.013686e-01	2.209536e-01	5.705243e-03	7.320052e-02	4.077826e-01	1.488957e-01	1.225108e-02	3.411189e-01	1.675126e-02	1.782517e-01	1.440849e-01	1.512015e-01	8.487639e-02	3.420872e-01	9.949843e-02	5.761478e-02	2.066863e-01	1.558080e-01	2.851990e-01	1.054905e-01	1.892015e-01	4.482120e-02	3.439284e-01	2.549014e-01	1.514936e-05	2.746548e-01	8.167907e-02	4.423996e-01	4.353124e-02	1.435386e-01	3.705306e-01	4.450692e-01	4.491149e-02	1.192788e-01	3.907405e-01	2.487822e-01	2.450197e-01	2.754548e-01	2.307433e-01	2.195116e-01	2.647734e-01	3.344270e-01	1.812879e-01	2.548722e-01	2.723947e-01	2.899748e-01	1.827583e-01	3.570531e-01	2.017447e-01	1.723922e-01	2.688100e-01	4.236834e-02	5.182085e-01	2.549682e-01	1.844550e-01	2.941120e-01	1.763701e-01	4.005408e-01	1.289771e-01	3.528710e-01	1.660925e-01	2.294051e-01	2.516315e-01	1.515510e-01	2.564428e-01	2.987210e-01	2.932852e-01	2.888765e-01	1.491035e-01	4.018793e-01	1.601407e-01	2.348997e-01	2.473657e-01	1.792439e-01	3.384907e-01	1.527682e-01	3.020429e-01	1.917298e-01	3.534591e-01	1.786137e-01	4.360153e-01	3.080351e-01	7.733589e-02	2.215800e-01	3.506883e-01	1.537047e-01	2.740271e-01	1.139517e-01	4.299533e-01	2.558479e-01	2.002472e-01	2.172182e-01	2.310196e-01	3.546794e-01	1.970828e-01	3.905737e-01	2.070132e-01	1.662330e-01	2.361800e-01	1.305637e-01	3.011474e-01	3.103425e-01	2.579464e-01	2.761482e-01	1.824158e-01	3.303601e-01	2.110759e-01	2.993426e-01	2.808388e-01	1.713591e-01	2.484594e-01	7.682829e-02	5.586191e-01	2.847090e-01	7.984353e-02	4.612639e-01	3.618635e-01	1.042553e-01	3.004258e-01	8.236809e-03	3.107908e-02	1.363850e+00	1.163087e-01	1.150430e-01	1.852926e+00	8.606193e-02	1.534991e+00	2.707594e+00	1.911815e-01	1.390723e+00	1.573845e+00	3.679046e-02	4.295386e-02	2.085365e+00	1.739073e-01	1.068385e-01	1.252724e+00	1.591875e-01	3.703747e+00	5.233359e+00	1.031048e-01	5.036134e-01	1.924057e-01	3.551509e-01	1.961984e+00	1.282744e+00	1.171712e-01	2.180078e+00	1.888622e-01	6.284245e-02	2.020734e+00	2.046783e-01	3.744456e-03	3.112542e+00	3.871534e-01	6.516767e-02	2.344083e+00	4.309546e-01	2.662700e-01	3.821570e+00
19710000	-4.739256e+04	1.503299e+02	5.449575e+00	5.681120e-02	2.779486e-01	3.980908e-02	3.794382e-02	5.317937e-01	5.569359e-02	7.290450e-02	2.852327e-01	2.009533e-02	6.186828e-02	5.211584e-01	3.874086e-02	8.419690e-02	1.812259e-01	8.662161e-02	6.039498e-02	4.640238e-01	1.235368e-01	8.460171e-02	1.294687e-01	1.290205e-01	4.563629e-02	5.077267e-01	1.035461e-01	9.717609e-02	1.408750e-01	4.648664e-02	3.255149e-02	5.668444e-01	1.160664e-01	7.226943e-02	4.705779e-01	1.692533e-01	2.016412e-01	6.173210e-02	2.452608e-02	9.004327e-02	4.551990e-01	2.132673e-01	1.309610e-04	1.903297e-01	5.102976e-02	1.580435e-01	3.540629e-02	1.015636e-02	6.235916e-04	7.520499e-01	4.372026e-02	1.180136e-01	2.112111e-01	1.373374e-02	4.147922e-01	5.638476e-02	1.858647e-01	5.266648e-02	5.654177e-01	1.380216e-01	2.307413e-02	2.140696e-01	6.750398e-03	2.490600e-02	4.829079e-02	7.108203e-02	8.300452e-04	6.110912e-01	2.438000e-01	4.991311e-02	2.122954e-01	6.689529e-02	5.739753e-01	3.228971e-03	9.369189e-02	1.374133e-01	3.953877e-01	1.322456e-01	1.430725e-02	2.421003e-01	7.854586e-02	2.162600e-02	5.002073e-03	2.029266e-02	8.679857e-03	8.646717e-01	7.972770e-02	1.734288e-01	2.994968e-01	7.819333e-02	2.178099e-01	2.366132e-02	2.074098e-01	7.505444e-02	4.542147e-01	1.645836e-01	3.212159e-02	2.282232e-01	4.580247e-02	1.040080e-01	1.457237e-01	2.039264e-01	2.064561e-03	4.504404e-01	9.383694e-02	1.802757e-02	6.463908e-02	4.672057e-02	5.193906e-01	3.313190e-01	1.990327e-02	7.789299e-02	4.104069e-01	9.727688e-02	2.119154e-02	3.721197e-01	2.111206e-02	1.343143e-01	9.912051e-02	3.593710e-01	3.367384e-02	2.614384e-01	1.120819e-01	1.526307e-01	2.403029e-01	1.364931e-01	3.363699e-01	5.878836e-02	7.541492e-02	2.823376e-02	3.044245e-01	1.734360e-01	4.578908e-04	3.486136e-01	1.448343e-01	4.402598e-01	4.886023e-02	1.227530e-01	3.881270e-01	4.334881e-01	4.292075e-02	1.211610e-01	4.024301e-01	2.579615e-01	2.486606e-01	2.557613e-01	2.376166e-01	2.196629e-01	2.847632e-01	3.280890e-01	1.674850e-01	1.944131e-01	2.786429e-01	3.079043e-01	2.190396e-01	3.861507e-01	1.904031e-01	1.889151e-01	2.345310e-01	4.548411e-02	4.773821e-01	2.816476e-01	1.954862e-01	2.792801e-01	1.719290e-01	3.984369e-01	1.503540e-01	4.139534e-01	1.514759e-01	1.736560e-01	2.609147e-01	1.465449e-01	3.393514e-01	2.271612e-01	2.869425e-01	3.527410e-01	1.345656e-01	3.687514e-01	1.439420e-01	2.164539e-01	3.117701e-01	1.809025e-01	2.908735e-01	1.276929e-01	3.575984e-01	1.614797e-01	3.532291e-01	2.879769e-01	3.492970e-01	2.704671e-01	9.225902e-02	3.474303e-01	2.992944e-01	1.448986e-01	2.083766e-01	9.974136e-02	4.382978e-01	2.900121e-01	1.719487e-01	2.138345e-01	1.541461e-01	4.462097e-01	1.858096e-01	4.308747e-01	1.693776e-01	1.919638e-01	2.077839e-01	1.607108e-01	2.928182e-01	2.803421e-01	2.661290e-01	2.698816e-01	1.906631e-01	3.970363e-01	1.424190e-01	2.714842e-01	3.273602e-01	1.520871e-01	2.490686e-01	1.077243e-01	4.993512e-01	2.992278e-01	9.369670e-02	5.237792e-01	3.235163e-01	1.063230e-01	3.033835e-01	7.856469e-02	2.095460e-02	1.529480e+00	1.255648e-01	2.628174e-02	1.816453e+00	4.951689e-02	6.268693e-02	3.005658e+00	2.661528e-01	1.805166e-01	1.438254e+00	1.207694e-01	1.890126e-01	1.819498e+00	1.838541e-01	1.073925e-01	1.594763e+00	1.817281e-01	3.577770e+00	5.453120e+00	1.144376e-01	5.069942e-01	1.806675e-01	2.291779e-01	2.128291e+00	9.725114e-01	1.236394e-01	2.002869e+00	1.944571e-01	6.685948e-02	2.295379e+00	1.991771e-01	2.970992e-03	3.023180e+00	2.769052e-01	6.340033e-02	2.459456e+00	5.237187e-01	3.164492e-01	3.337642e+00
19720000	-4.741667e+04	1.602852e+02	5.007487e+00	4.823340e-02	2.976153e-01	4.116409e-02	4.966522e-02	5.036780e-01	5.964399e-02	5.709256e-02	3.593802e-01	2.239099e-02	6.763434e-02	4.484767e-01	4.502522e-02	9.119808e-02	2.519737e-01	7.833503e-02	5.237752e-02	3.667400e-01	1.593757e-01	7.210258e-02	1.397725e-01	1.195878e-01	5.027788e-02	5.041784e-01	1.140808e-01	5.343589e-02	1.314387e-01	5.629799e-02	1.859046e-02	6.869157e-01	5.332122e-02	5.440242e-02	4.435246e-01	2.913648e-01	1.258001e-01	8.401426e-02	8.937796e-04	3.917262e-02	3.803676e-01	2.489026e-01	1.909537e-03	2.559845e-01	7.366318e-02	1.590517e-01	6.268753e-02	1.015077e-01	2.830314e-02	5.982376e-01	5.021236e-02	1.090381e-01	2.863752e-01	1.366065e-02	5.076336e-01	5.962731e-02	2.366505e-02	2.778962e-02	4.048966e-01	2.290667e-01	3.405446e-02	2.988466e-01	5.345975e-03	1.097644e-02	9.992559e-02	1.576345e-01	1.809123e-02	4.679013e-01	2.454709e-01	7.275336e-02	2.544289e-01	4.056617e-02	5.770056e-01	3.704965e-02	1.819633e-02	1.604177e-01	4.503534e-01	1.466339e-01	9.647622e-03	2.033943e-01	2.955311e-02	4.131312e-02	5.072966e-03	4.208701e-02	7.360992e-03	8.985184e-01	5.647511e-03	6.378594e-03	2.118082e-01	1.215185e-02	2.461157e-01	5.722149e-03	5.178235e-01	1.233097e-01	4.652756e-01	1.574208e-01	2.779476e-02	1.905567e-01	3.564250e-02	1.125017e-01	1.686373e-01	1.598307e-01	8.515915e-03	3.519222e-01	1.985922e-01	2.395956e-02	1.757211e-01	7.338630e-02	4.559361e-01	2.520254e-01	1.897145e-02	7.721290e-02	4.503903e-01	1.678461e-01	9.436320e-03	2.684615e-01	2.665288e-02	1.234830e-01	1.821734e-01	9.861202e-02	3.525828e-02	3.976968e-01	1.627766e-01	9.304414e-02	3.880942e-01	7.539344e-02	3.068570e-01	4.481612e-02	9.179511e-02	4.199001e-02	2.843830e-01	9.580370e-02	2.095294e-04	3.852193e-01	1.923945e-01	4.549411e-01	5.360027e-02	1.113055e-01	3.801531e-01	4.172836e-01	4.162139e-02	1.162848e-01	4.248102e-01	2.417073e-01	2.452709e-01	2.535656e-01	2.594563e-01	2.282864e-01	2.739111e-01	3.170716e-01	1.807309e-01	2.321305e-01	2.763372e-01	2.834599e-01	2.080725e-01	3.911731e-01	1.727920e-01	1.798175e-01	2.562174e-01	5.583547e-02	5.733068e-01	1.993481e-01	1.715095e-01	3.967895e-01	1.593904e-01	3.149509e-01	1.288691e-01	4.359627e-01	1.109563e-01	1.788271e-01	2.742539e-01	1.689427e-01	2.862366e-01	2.744354e-01	2.703853e-01	3.431078e-01	1.602151e-01	3.627371e-01	1.339400e-01	3.312157e-01	2.556270e-01	1.868275e-01	2.263298e-01	1.042816e-01	3.645183e-01	1.449995e-01	3.862006e-01	2.180505e-01	4.371271e-01	2.275159e-01	1.173065e-01	2.897693e-01	3.317583e-01	1.638720e-01	2.146004e-01	9.889956e-02	3.985911e-01	2.579280e-01	2.445814e-01	2.599821e-01	2.022437e-01	3.457344e-01	1.920399e-01	3.925001e-01	1.941603e-01	1.586157e-01	2.547240e-01	1.124733e-01	3.197035e-01	2.563865e-01	3.114367e-01	3.124635e-01	1.980509e-01	3.000552e-01	1.894304e-01	2.759371e-01	2.853751e-01	1.897338e-01	2.489540e-01	8.810523e-02	5.498243e-01	2.760387e-01	8.603180e-02	5.490579e-01	3.816893e-01	4.606882e-02	2.854170e-01	1.592236e-01	2.574601e-02	1.455220e+00	1.753766e-01	1.673459e-01	2.586133e+00	9.156992e-02	1.907720e-01	3.540137e+00	3.188509e-01	8.290698e-01	1.189203e+00	2.139651e-02	8.830848e-02	3.341736e+00	1.641612e-01	5.687985e-02	1.157665e+00	1.708829e-01	3.716637e+00	4.811817e+00	1.052991e-01	4.847124e-01	2.706976e-01	3.790902e-01	2.974688e+00	5.732892e-01	1.452956e-01	2.130737e+00	2.578461e-01	5.072766e-02	2.286274e+00	3.343445e-01	6.101227e-03	2.998947e+00	3.245527e-01	9.627316e-02	2.435282e+00	4.164068e-01	2.257553e-01	3.717985e+00
19730000	-4.738247e+04	1.555453e+02	5.206881e+00	5.669870e-02	3.097061e-01	3.763426e-02	4.702786e-02	4.981774e-01	5.075565e-02	5.820053e-02	3.212764e-01	2.220090e-02	5.445833e-02	4.943833e-01	4.948060e-02	1.034227e-01	1.613511e-01	7.519106e-02	6.146632e-02	4.463557e-01	1.522131e-01	6.287067e-02	1.398984e-01	1.279169e-01	4.259930e-02	5.041514e-01	1.225633e-01	7.180251e-02	1.991156e-01	1.462214e-01	4.691620e-02	4.229547e-01	1.129895e-01	2.627689e-02	6.600589e-01	1.382652e-01	1.499371e-01	2.515540e-02	3.065012e-04	6.260119e-02	4.717589e-01	2.975010e-01	2.813756e-03	1.511508e-01	1.417432e-02	1.100275e-01	2.535400e-02	1.308612e-01	8.698311e-03	7.135260e-01	1.153295e-02	7.299780e-02	2.966121e-01	7.346911e-02	4.320713e-01	8.371322e-02	4.113648e-02	5.402949e-02	4.578216e-01	2.079142e-01	3.054672e-02	2.314126e-01	1.827534e-02	1.148739e-02	1.612056e-01	2.428922e-02	5.915326e-03	6.172139e-01	1.798885e-01	1.069299e-01	2.368621e-01	5.662141e-02	3.809811e-01	1.020993e-01	1.165062e-01	1.779403e-01	3.487482e-01	1.520200e-01	9.522544e-03	2.648969e-01	4.687209e-02	4.337402e-02	2.721014e-02	3.278819e-02	2.428467e-04	8.435972e-01	5.278762e-02	1.227736e-01	1.009518e-01	1.037872e-01	2.379589e-01	3.623353e-01	7.219320e-02	7.907235e-02	5.223528e-01	1.294457e-01	4.384397e-02	1.778724e-01	4.741272e-02	1.449336e-01	1.982548e-01	2.073759e-01	9.728005e-04	3.224731e-01	1.259898e-01	6.607233e-02	8.367126e-02	8.012034e-02	4.367632e-01	2.777762e-01	5.559672e-02	7.229345e-02	4.748120e-01	1.532151e-01	5.809470e-03	2.803090e-01	1.356100e-02	2.065199e-01	1.764296e-01	1.691064e-01	1.045506e-01	2.747966e-01	6.859686e-02	8.771272e-02	2.371216e-01	9.265607e-02	3.092863e-01	1.925819e-01	8.064135e-02	5.964892e-02	3.926084e-01	1.746044e-01	1.376840e-03	2.519549e-01	1.198065e-01	4.105690e-01	5.543684e-02	1.176494e-01	4.163448e-01	4.284685e-01	3.901461e-02	1.069242e-01	4.255927e-01	2.290751e-01	2.369744e-01	2.879045e-01	2.460461e-01	2.189251e-01	2.716198e-01	3.273368e-01	1.821183e-01	2.373102e-01	2.328951e-01	3.305447e-01	1.992500e-01	4.241493e-01	1.698707e-01	1.679426e-01	2.380374e-01	3.590461e-02	4.877308e-01	2.855592e-01	1.908054e-01	4.418287e-01	1.642167e-01	2.987152e-01	9.523945e-02	3.420197e-01	1.663928e-01	1.561666e-01	3.354209e-01	1.595510e-01	3.338104e-01	2.348148e-01	2.718237e-01	2.762782e-01	1.705324e-01	3.746746e-01	1.785148e-01	2.272579e-01	2.829078e-01	2.012032e-01	2.886311e-01	1.223768e-01	3.249200e-01	1.688842e-01	3.838189e-01	2.013863e-01	4.937140e-01	2.279836e-01	7.691605e-02	2.267926e-01	2.919841e-01	2.281161e-01	2.531073e-01	1.085677e-01	4.423563e-01	2.397758e-01	2.093003e-01	2.324857e-01	1.636447e-01	4.175247e-01	1.863448e-01	3.701052e-01	2.373217e-01	2.006450e-01	1.919282e-01	1.169491e-01	2.969825e-01	2.652734e-01	3.207951e-01	3.257170e-01	1.665937e-01	3.495291e-01	1.581603e-01	2.832690e-01	2.981082e-01	1.777205e-01	2.409024e-01	6.805997e-02	6.118968e-01	2.273944e-01	9.264884e-02	4.999343e-01	3.842527e-01	2.595343e-02	2.915930e-01	8.893042e-03	8.947039e-03	1.066806e+00	9.862621e-02	1.708701e-01	1.737756e+00	8.938496e-02	8.598321e-01	2.539189e+00	1.367048e-02	5.027117e-01	1.221130e+00	1.507762e-01	6.249885e-01	3.609246e+00	2.027072e-01	4.641091e-02	1.452223e+00	1.517287e-01	3.873314e+00	4.453459e+00	1.043058e-01	4.856711e-01	1.615117e-01	2.543242e-01	2.361879e+00	1.877887e+00	1.132999e-01	2.064929e+00	3.021425e-01	6.579645e-02	2.657077e+00	2.105026e-01	5.150385e-03	3.291002e+00	3.945967e-01	6.392407e-02	2.561317e+00	5.157425e-01	2.342426e-01	3.607066e+00
19740000	-4.738968e+04	1.448182e+02	5.597413e+00	8.231024e-02	3.009934e-01	2.834660e-02	5.520824e-02	4.962380e-01	3.690352e-02	6.166697e-02	2.691028e-01	2.144093e-02	8.187819e-02	5.232889e-01	4.262222e-02	1.260969e-01	1.896824e-01	4.704585e-02	5.956966e-02	4.440739e-01	1.335312e-01	7.211667e-02	1.494195e-01	1.039046e-01	5.291711e-02	5.036676e-01	1.179745e-01	2.868425e-02	1.202484e-01	6.087854e-02	4.695197e-02	6.030432e-01	1.401936e-01	5.493804e-02	6.795756e-01	1.914515e-01	1.801428e-02	3.918826e-02	1.683231e-02	1.007054e-01	4.529951e-01	2.741964e-01	1.484110e-04	1.538504e-01	1.810419e-02	3.548674e-01	5.758983e-02	5.346587e-02	7.201330e-02	4.434921e-01	1.857149e-02	5.447900e-02	2.344492e-01	1.810386e-02	4.638242e-01	1.099997e-01	1.191440e-01	3.803201e-02	4.605809e-01	2.324702e-01	3.309816e-02	2.250827e-01	1.073597e-02	4.464272e-02	6.184962e-02	1.365878e-02	9.705470e-03	6.838664e-01	1.862770e-01	8.081571e-02	1.416178e-01	3.315943e-02	5.769978e-01	2.394592e-02	1.434633e-01	1.325474e-01	4.088897e-01	1.995036e-01	7.499209e-03	2.016228e-01	4.993730e-02	1.710920e-02	6.831732e-03	5.667916e-02	2.680782e-03	7.773028e-01	1.393964e-01	6.123685e-02	2.736317e-01	4.906261e-02	2.418764e-01	5.705164e-02	3.171408e-01	9.475010e-02	5.160841e-01	1.591768e-01	2.824098e-02	1.605754e-01	4.117264e-02	1.011817e-01	1.806710e-01	8.317364e-02	9.914365e-03	3.948662e-01	2.301932e-01	8.588022e-02	3.521849e-02	3.724232e-02	6.794469e-01	1.410896e-01	2.112244e-02	3.908534e-02	3.431973e-01	2.405751e-01	1.601919e-02	3.429688e-01	1.815430e-02	6.992807e-02	1.414328e-01	2.935844e-01	2.517046e-02	3.819555e-01	8.792882e-02	1.049623e-01	2.273109e-01	1.090387e-01	4.531292e-01	3.054263e-02	7.501629e-02	4.100279e-02	3.241576e-01	2.504302e-01	2.102678e-03	3.051132e-01	7.719353e-02	4.127882e-01	4.722831e-02	1.117108e-01	4.282728e-01	4.701229e-01	3.762974e-02	1.148132e-01	3.774342e-01	2.419689e-01	2.479794e-01	2.670358e-01	2.430159e-01	2.246994e-01	2.710937e-01	3.197898e-01	1.844171e-01	2.550902e-01	2.882407e-01	2.905928e-01	1.660764e-01	3.289525e-01	1.916348e-01	1.779614e-01	3.014513e-01	3.624548e-02	5.282417e-01	2.852256e-01	1.502872e-01	4.151953e-01	1.545242e-01	2.564210e-01	1.738594e-01	3.156303e-01	1.595634e-01	2.621820e-01	2.626243e-01	1.327820e-01	2.949269e-01	2.676830e-01	3.046081e-01	2.874720e-01	1.272217e-01	4.665983e-01	1.187081e-01	2.701987e-01	2.900509e-01	1.542137e-01	2.855367e-01	1.102007e-01	3.208133e-01	1.751106e-01	3.938754e-01	3.021476e-01	4.214089e-01	2.163338e-01	6.010970e-02	2.796801e-01	2.538022e-01	1.621855e-01	3.043323e-01	9.531327e-02	4.372672e-01	2.588306e-01	2.085889e-01	2.744829e-01	1.974532e-01	3.379626e-01	1.901013e-01	3.166327e-01	2.275868e-01	1.871079e-01	2.686725e-01	1.427790e-01	3.042989e-01	3.081085e-01	2.448136e-01	2.503267e-01	2.441369e-01	3.863255e-01	1.192109e-01	3.287080e-01	2.464504e-01	1.781205e-01	2.467212e-01	7.359590e-02	5.715750e-01	2.698955e-01	8.493361e-02	4.849882e-01	3.744176e-01	9.205469e-02	2.809927e-01	1.587384e-01	1.049352e-01	1.862564e+00	1.496432e-01	1.506469e-01	2.775912e+00	9.291823e-02	8.633781e-02	3.296992e+00	6.458603e-02	2.958635e-01	1.406184e+00	1.470226e-01	2.409781e-01	1.920006e+00	1.530348e-01	3.478234e-02	1.127109e+00	1.578245e-01	3.870696e+00	4.461947e+00	9.180653e-02	5.205518e-01	1.837223e-01	3.094581e-01	2.364930e+00	1.109855e+00	1.144997e-01	1.891947e+00	1.752325e-01	3.657415e-02	2.653406e+00	1.097759e-01	4.394852e-03	3.136573e+00	3.505663e-01	1.004484e-01	2.657946e+00	4.362990e-01	2.473775e-01	4.089661e+00
19750000	-4.738437e+04	1.419719e+02	5.676277e+00	6.209782e-02	3.415328e-01	2.986812e-02	5.783849e-02	4.390625e-01	6.960030e-02	5.733732e-02	3.483610e-01	1.736001e-02	7.487541e-02	4.645308e-01	3.753545e-02	8.783745e-02	2.211273e-01	8.041331e-02	9.627382e-02	3.746772e-01	1.396710e-01	7.723722e-02	1.515222e-01	1.212351e-01	3.585814e-02	5.011560e-01	1.129913e-01	3.674724e-02	1.315409e-01	1.544994e-01	2.760157e-02	5.873966e-01	6.221423e-02	2.348146e-02	4.516480e-01	3.701553e-01	1.160049e-01	1.968920e-02	1.902113e-02	6.043492e-02	4.000998e-01	3.135584e-01	3.537254e-03	1.930217e-01	2.934785e-02	1.424805e-01	3.844564e-02	1.013501e-01	1.386251e-02	6.882942e-01	1.556696e-02	5.399405e-02	2.884345e-01	1.758683e-02	3.815487e-01	7.993487e-02	1.785010e-01	4.251004e-02	4.824284e-01	1.694474e-01	4.556855e-02	2.569197e-01	3.125849e-03	7.154976e-03	1.285250e-01	2.598400e-01	1.206517e-02	3.292530e-01	2.631618e-01	3.136996e-02	5.097691e-01	2.563461e-02	3.746270e-01	2.255163e-03	5.634425e-02	1.186671e-01	4.457692e-01	1.662736e-01	2.758287e-02	1.997662e-01	4.194108e-02	5.546694e-02	2.890184e-03	1.107761e-01	3.888739e-03	6.719418e-01	1.550362e-01	5.971094e-02	2.082203e-01	3.889939e-02	2.659521e-01	2.023217e-02	4.069850e-01	7.395539e-02	5.042274e-01	1.712186e-01	3.343963e-02	1.833608e-01	3.379826e-02	1.019701e-01	1.427317e-01	1.922497e-01	2.231220e-02	4.587679e-01	8.196841e-02	8.699449e-02	1.986922e-01	1.072547e-02	4.413984e-01	1.798609e-01	8.232855e-02	5.250849e-02	4.465336e-01	1.875459e-01	1.585023e-02	2.804252e-01	1.713662e-02	7.472668e-02	1.678906e-01	1.813363e-01	7.425062e-02	4.121184e-01	8.967743e-02	9.717499e-02	1.787417e-01	7.832261e-02	2.568107e-01	1.974761e-01	1.914739e-01	8.847538e-02	3.374314e-01	1.527074e-01	1.314586e-03	2.942640e-01	1.258072e-01	4.553909e-01	4.312439e-02	1.067012e-01	3.947836e-01	4.348681e-01	4.248016e-02	1.103885e-01	4.122632e-01	2.525458e-01	2.413980e-01	2.540030e-01	2.520533e-01	2.058508e-01	2.820982e-01	3.274131e-01	1.846378e-01	2.191842e-01	2.691505e-01	3.341781e-01	1.774872e-01	3.960762e-01	2.013486e-01	1.717800e-01	2.307951e-01	4.271895e-02	5.632165e-01	2.300013e-01	1.640633e-01	2.962176e-01	1.377333e-01	4.034870e-01	1.625621e-01	3.684829e-01	1.501796e-01	1.935593e-01	2.877782e-01	1.796741e-01	2.890628e-01	2.228990e-01	3.083641e-01	2.577733e-01	1.374528e-01	3.954851e-01	2.092889e-01	3.485013e-01	2.320172e-01	1.644873e-01	2.549943e-01	1.033779e-01	3.212439e-01	1.524834e-01	4.228947e-01	2.573379e-01	4.324793e-01	2.429515e-01	6.723121e-02	2.993814e-01	2.488765e-01	2.201600e-01	2.315821e-01	1.107217e-01	4.350057e-01	2.616504e-01	1.926221e-01	2.150740e-01	1.842766e-01	4.254497e-01	1.751997e-01	4.185103e-01	1.846521e-01	1.414255e-01	2.554120e-01	1.316119e-01	3.444626e-01	2.503863e-01	2.735392e-01	3.013786e-01	2.020253e-01	3.229794e-01	1.736167e-01	3.036502e-01	2.952898e-01	1.916879e-01	2.093722e-01	8.039367e-02	5.541452e-01	2.764885e-01	8.897266e-02	4.576154e-01	3.530905e-01	1.042491e-01	2.912684e-01	3.533003e-03	8.646622e-02	1.676273e+00	1.108859e-01	7.416562e-02	4.243253e+00	9.057571e-02	5.217850e-02	2.746773e+00	1.509361e-02	1.720648e-01	1.503591e+00	7.079703e-02	9.678125e-02	2.306647e+00	1.616928e-01	1.485630e-02	1.380641e+00	2.013010e-01	4.451277e+00	4.796101e+00	8.976163e-02	5.018684e-01	1.911267e-01	5.553010e-01	2.733892e+00	1.051894e+00	1.380106e-01	2.211809e+00	1.615598e-01	6.275099e-02	1.954743e+00	1.253559e-01	2.750643e-03	3.052247e+00	2.741253e-01	5.760137e-02	1.996312e+00	4.387689e-01	1.690656e-01	3.439381e+00
19760000	-4.740742e+04	1.427257e+02	5.645409e+00	8.887710e-02	2.742610e-01	3.196554e-02	2.204675e-02	5.311138e-01	5.173580e-02	6.379751e-02	3.919611e-01	3.046810e-02	4.822160e-02	4.280533e-01	3.749839e-02	1.039542e-01	1.820801e-01	7.109607e-02	8.230494e-02	4.276541e-01	1.329106e-01	8.839839e-02	1.527258e-01	1.108382e-01	4.849294e-02	4.872738e-01	1.122709e-01	4.791754e-02	2.991470e-01	5.417989e-02	9.626098e-02	4.496721e-01	5.282249e-02	2.177853e-02	2.653321e-01	5.246009e-01	1.307393e-01	1.284342e-02	4.470574e-02	7.276677e-02	5.345701e-01	2.847250e-01	1.662689e-03	9.648813e-02	9.787248e-03	1.848749e-01	5.697687e-02	6.302191e-02	6.674900e-03	6.487897e-01	3.966176e-02	1.771804e-01	3.675413e-01	1.837524e-02	3.902482e-01	3.138974e-02	1.526521e-02	7.062737e-02	4.961291e-01	1.871129e-01	3.204562e-02	1.981532e-01	1.593181e-02	6.549095e-03	1.332375e-01	5.686856e-02	2.214758e-02	5.453839e-01	2.358133e-01	6.476507e-03	3.086713e-01	3.112036e-02	4.863514e-01	4.039196e-02	1.269885e-01	1.566024e-01	3.948359e-01	1.359275e-01	1.203972e-02	2.540322e-01	4.656235e-02	1.373897e-02	9.746999e-03	1.170167e-01	1.578137e-03	8.094748e-01	4.844441e-02	1.276755e-01	2.927277e-02	4.226231e-02	4.219763e-01	3.720122e-01	6.800879e-03	9.932415e-02	3.664296e-01	2.128997e-01	3.453768e-02	2.421950e-01	4.461385e-02	1.761457e-01	2.763666e-01	1.546141e-01	2.150851e-02	2.653163e-01	1.060488e-01	5.652343e-02	7.395820e-02	1.268847e-01	2.220656e-01	4.694677e-01	5.110045e-02	7.097615e-02	4.514276e-01	1.310389e-01	5.340075e-03	3.173165e-01	2.390075e-02	1.304457e-01	1.671237e-01	1.818538e-01	1.878494e-02	3.855203e-01	1.162716e-01	1.232058e-01	2.995638e-01	8.791080e-02	3.296680e-01	8.977035e-02	6.988117e-02	6.485621e-02	3.722611e-01	6.708491e-02	3.356593e-03	3.481153e-01	1.443259e-01	4.432900e-01	4.529152e-02	1.194659e-01	3.919525e-01	4.115709e-01	4.729984e-02	1.125175e-01	4.286118e-01	2.283447e-01	2.551759e-01	2.564387e-01	2.600407e-01	1.926705e-01	2.819704e-01	3.363585e-01	1.890006e-01	2.448220e-01	2.769494e-01	2.720466e-01	2.061819e-01	3.819945e-01	1.767441e-01	1.624956e-01	2.787659e-01	4.098233e-02	5.108410e-01	2.410423e-01	2.071344e-01	3.057188e-01	1.558865e-01	3.800046e-01	1.583900e-01	4.144634e-01	1.555657e-01	1.595743e-01	2.703966e-01	1.687342e-01	3.217687e-01	2.085382e-01	3.009589e-01	2.699972e-01	1.611074e-01	4.083321e-01	1.605633e-01	3.164666e-01	2.741867e-01	1.619189e-01	2.474278e-01	1.090190e-01	3.618565e-01	1.769876e-01	3.521369e-01	2.473465e-01	4.073723e-01	2.727399e-01	7.254130e-02	2.211820e-01	2.919349e-01	1.900408e-01	2.968423e-01	1.015877e-01	4.497554e-01	2.786634e-01	1.699936e-01	2.065853e-01	1.855517e-01	3.752642e-01	2.325988e-01	4.222750e-01	1.714944e-01	1.866006e-01	2.196300e-01	1.302777e-01	3.169537e-01	2.825822e-01	2.701864e-01	3.169384e-01	2.328767e-01	2.987277e-01	1.514572e-01	2.232136e-01	3.148311e-01	1.852305e-01	2.767249e-01	8.159028e-02	5.645721e-01	2.576962e-01	9.614147e-02	4.292824e-01	3.877881e-01	7.543831e-02	2.970080e-01	8.670625e-03	6.169741e-02	1.175574e+00	1.390996e-01	4.170173e-01	3.286276e+00	8.283305e-02	1.427779e-01	2.870339e+00	1.363287e-01	9.095118e-02	1.794699e+00	1.017497e-02	3.771481e-01	2.623165e+00	1.364992e-01	1.674249e-02	1.531137e+00	1.635115e-01	4.003860e+00	5.196905e+00	9.783897e-02	4.731633e-01	2.116145e-01	4.514517e-01	2.640887e+00	9.284149e-01	1.042114e-01	1.911924e+00	2.126568e-01	5.514760e-02	2.179511e+00	1.548559e-01	1.671364e-03	3.071218e+00	3.248269e-01	5.540946e-02	2.010810e+00	4.963960e-01	1.819930e-01	3.606210e+00
19770000	-4.741014e+04	1.379813e+02	5.840505e+00	6.753949e-02	2.692159e-01	3.242216e-02	5.466855e-02	5.473489e-01	2.880501e-02	5.269568e-02	3.305520e-01	2.281118e-02	8.130732e-02	4.742407e-01	3.839310e-02	1.236866e-01	1.461017e-01	5.866528e-02	9.217490e-02	4.108751e-01	1.684964e-01	6.308669e-02	1.413203e-01	1.037242e-01	4.214209e-02	5.215970e-01	1.281297e-01	3.067113e-02	2.297887e-01	1.500197e-01	8.014829e-02	4.378237e-01	7.154847e-02	3.125989e-02	3.662260e-01	2.616255e-01	1.895196e-01	1.387253e-01	1.264368e-02	6.187681e-02	4.469333e-01	1.944237e-01	3.376707e-03	2.313455e-01	6.204400e-02	2.172421e-01	6.322906e-02	6.942542e-02	2.128225e-02	6.107662e-01	1.805502e-02	9.171012e-02	2.199234e-01	5.458504e-02	4.787961e-01	5.376697e-02	1.012184e-01	3.293783e-02	5.170356e-01	1.822757e-01	2.376023e-02	2.394772e-01	4.513399e-03	2.620561e-02	2.479844e-01	6.362558e-02	2.589771e-02	3.595615e-01	2.767252e-01	4.852147e-02	2.871416e-01	1.098930e-01	4.410745e-01	4.132358e-03	1.092371e-01	1.347443e-01	4.577721e-01	1.457433e-01	1.557215e-02	2.063099e-01	3.985826e-02	3.714443e-02	4.525863e-03	7.526273e-02	4.015607e-03	8.409495e-01	3.810183e-02	2.398471e-01	8.596226e-02	5.511150e-02	4.820913e-01	2.583115e-02	1.111567e-01	1.103286e-01	4.327322e-01	1.223093e-01	3.886217e-02	2.323676e-01	6.340013e-02	6.869206e-02	1.870407e-01	1.732818e-01	6.321424e-02	3.386270e-01	1.691441e-01	2.246336e-02	6.064932e-02	7.277580e-02	5.973911e-01	1.965876e-01	5.013287e-02	8.956601e-02	3.790739e-01	1.473015e-01	1.127117e-02	3.513662e-01	2.142123e-02	1.247472e-01	1.920281e-01	1.942116e-01	1.795223e-02	3.193869e-01	1.516740e-01	2.877689e-01	1.584870e-01	7.927136e-02	3.324081e-01	6.186261e-02	8.020210e-02	5.197230e-02	3.139890e-01	1.916808e-01	1.327834e-03	3.224066e-01	1.186235e-01	4.244955e-01	4.459470e-02	1.324567e-01	3.984531e-01	4.098801e-01	4.648683e-02	1.119290e-01	4.317040e-01	2.408380e-01	2.512322e-01	2.725270e-01	2.354028e-01	2.378146e-01	2.730280e-01	3.121973e-01	1.769601e-01	2.718150e-01	2.166406e-01	3.061498e-01	2.053946e-01	4.666369e-01	1.809291e-01	1.425219e-01	2.099121e-01	5.521818e-02	5.708820e-01	1.988628e-01	1.750370e-01	3.464929e-01	1.224880e-01	3.559272e-01	1.750919e-01	3.978614e-01	1.648325e-01	1.390026e-01	2.983035e-01	1.366185e-01	3.190400e-01	2.467788e-01	2.975627e-01	3.212531e-01	1.542461e-01	3.940286e-01	1.304722e-01	2.223211e-01	3.621882e-01	1.646849e-01	2.508058e-01	1.141480e-01	3.036432e-01	1.449146e-01	4.372942e-01	2.562031e-01	2.944197e-01	3.444964e-01	1.048807e-01	2.759010e-01	2.549167e-01	1.369363e-01	3.322460e-01	1.245626e-01	4.096056e-01	2.754615e-01	1.903703e-01	2.313932e-01	1.756223e-01	3.841099e-01	2.088746e-01	3.336973e-01	2.367120e-01	1.956150e-01	2.339758e-01	1.452450e-01	3.061185e-01	2.697446e-01	2.788920e-01	3.061184e-01	1.750484e-01	3.545487e-01	1.642845e-01	2.819506e-01	2.900152e-01	1.539312e-01	2.741030e-01	8.899043e-02	5.302929e-01	3.012426e-01	7.947404e-02	4.445359e-01	3.868307e-01	8.912557e-02	2.804772e-01	1.950607e-01	1.840693e-02	1.728562e+00	1.331618e-01	6.929569e-02	2.365974e+00	1.104065e-01	9.587905e-02	2.292686e+00	2.687865e-01	1.195109e+00	1.172706e+00	1.120352e-01	5.389462e-02	3.055766e+00	1.279598e-01	1.953694e-02	1.435188e+00	1.990392e-01	4.357198e+00	5.097245e+00	9.400099e-02	4.562190e-01	2.066718e-01	2.551853e-01	2.055954e+00	1.007061e+00	1.557449e-01	2.072768e+00	4.621635e-01	6.591570e-02	2.322293e+00	1.596772e-01	5.336938e-03	2.826861e+00	3.058904e-01	6.724801e-02	2.164092e+00	4.644124e-01	1.823606e-01	3.777146e+00
19780000	-4.741123e+04	1.541369e+02	5.259461e+00	1.149307e-01	1.989938e-01	2.370853e-02	2.952287e-02	5.947550e-01	3.808908e-02	5.894154e-02	3.345135e-01	3.521501e-02	5.651816e-02	4.530382e-01	6.177362e-02	1.143707e-01	1.686209e-01	7.094946e-02	6.373010e-02	4.538632e-01	1.284656e-01	6.867841e-02	1.614141e-01	1.380656e-01	5.422006e-02	4.647225e-01	1.128994e-01	4.383477e-02	9.026763e-02	5.069249e-02	4.381312e-02	6.506978e-01	1.206942e-01	7.291001e-02	3.089884e-01	3.665715e-01	5.603916e-02	2.328263e-02	1.722083e-01	6.594730e-02	4.687368e-01	1.349195e-01	1.360514e-03	2.752650e-01	5.377083e-02	1.796312e-01	4.989672e-02	5.969767e-02	2.222977e-03	6.772296e-01	3.132185e-02	5.705424e-02	1.504150e-01	7.326791e-03	7.122682e-01	1.884906e-02	5.408673e-02	4.188735e-02	4.270377e-01	2.163380e-01	3.723755e-02	2.543410e-01	2.315830e-02	2.749989e-02	1.029955e-01	3.900780e-02	2.340541e-02	5.644897e-01	2.426018e-01	7.565965e-02	4.937172e-01	8.420102e-02	3.065444e-01	2.312473e-02	1.675305e-02	1.336331e-01	3.117657e-01	1.798343e-01	1.382119e-02	2.860215e-01	7.492421e-02	1.023032e-02	4.978670e-03	5.035854e-02	2.125871e-03	9.017208e-01	3.058583e-02	3.128173e-02	1.646537e-02	1.185635e-01	4.259644e-01	3.688667e-01	3.885841e-02	7.793758e-02	4.599626e-01	1.718405e-01	5.093296e-02	1.821584e-01	5.716804e-02	1.361046e-01	1.283609e-01	2.060837e-01	2.284017e-02	3.728930e-01	1.337176e-01	3.486052e-02	1.178334e-01	3.287713e-02	4.993074e-01	2.788639e-01	3.625762e-02	8.021227e-02	4.165633e-01	1.630590e-01	1.248713e-02	3.046937e-01	2.298463e-02	1.739158e-01	1.241068e-01	1.636720e-01	2.368408e-02	4.304114e-01	8.420991e-02	6.794813e-02	2.007663e-01	2.071199e-01	2.536196e-01	7.696152e-02	1.935845e-01	7.421612e-02	3.408875e-01	3.324917e-02	8.300107e-04	3.763295e-01	1.744877e-01	4.407322e-01	3.922051e-02	1.242896e-01	3.957578e-01	4.091686e-01	5.209475e-02	1.128699e-01	4.258668e-01	2.532384e-01	2.255899e-01	2.837913e-01	2.373804e-01	2.136714e-01	2.698192e-01	3.277543e-01	1.887551e-01	2.461019e-01	2.079948e-01	3.427549e-01	2.031483e-01	3.572903e-01	2.216295e-01	1.742468e-01	2.468333e-01	3.995128e-02	5.217952e-01	2.689511e-01	1.693025e-01	3.107124e-01	1.682752e-01	3.856604e-01	1.353520e-01	3.943549e-01	1.856775e-01	1.422876e-01	2.776799e-01	1.435147e-01	3.553742e-01	2.416473e-01	2.594637e-01	2.859791e-01	1.809426e-01	3.721358e-01	1.609425e-01	2.479321e-01	2.945551e-01	1.738937e-01	2.836191e-01	1.323660e-01	3.149248e-01	2.210991e-01	3.316102e-01	2.901558e-01	3.981135e-01	2.701498e-01	4.158083e-02	2.793634e-01	2.381881e-01	2.081305e-01	2.743180e-01	1.095972e-01	4.323066e-01	2.379415e-01	2.201547e-01	2.589165e-01	1.856922e-01	3.398393e-01	2.155521e-01	3.025698e-01	2.701032e-01	1.378471e-01	2.894799e-01	1.533241e-01	3.411950e-01	2.492335e-01	2.562475e-01	2.336023e-01	2.012420e-01	3.891008e-01	1.760549e-01	2.668375e-01	3.358489e-01	1.705265e-01	2.267871e-01	8.692298e-02	5.488636e-01	2.756450e-01	8.856845e-02	4.665293e-01	4.138058e-01	1.112323e-01	2.959937e-01	6.860430e-02	5.007251e-02	1.263676e+00	1.264373e-01	5.860511e-02	2.673417e+00	1.079638e-01	6.677305e-02	3.216427e+00	2.252447e-02	9.781120e-01	1.550932e+00	1.190479e-01	2.103997e-01	2.108405e+00	1.917587e-01	6.881943e-02	1.312202e+00	1.617983e-01	4.667510e+00	3.530883e+00	1.080781e-01	4.960773e-01	1.717006e-01	4.934629e-01	3.335214e+00	1.169691e+00	8.657949e-02	2.023183e+00	2.081721e-01	7.368145e-02	2.252752e+00	1.142749e-01	8.013376e-03	3.621284e+00	3.579033e-01	8.873173e-02	2.510033e+00	3.860645e-01	2.854655e-01	3.705894e+00
19790000	-4.740460e+04	1.409944e+02	5.749943e+00	6.430766e-02	3.615080e-01	3.393722e-02	8.613395e-02	4.056565e-01	4.845674e-02	5.800264e-02	3.438335e-01	1.782227e-02	7.138432e-02	4.589570e-01	5.000027e-02	9.884178e-02	1.685876e-01	5.919986e-02	1.028723e-01	4.216874e-01	1.488111e-01	6.392316e-02	1.207651e-01	1.401900e-01	5.138040e-02	5.172010e-01	1.065403e-01	3.799019e-02	1.856477e-01	1.244249e-01	4.463924e-02	5.293931e-01	7.790483e-02	1.653350e-02	5.175988e-01	3.093604e-01	7.951605e-02	6.843210e-02	8.559157e-03	9.315499e-02	5.144562e-01	1.860727e-01	1.350506e-03	1.564072e-01	4.855839e-02	2.453887e-01	3.741919e-02	2.827181e-02	2.508280e-02	6.353114e-01	2.852610e-02	1.061028e-01	3.528941e-01	5.826003e-02	3.150967e-01	6.943326e-02	9.821312e-02	6.434162e-02	5.095209e-01	1.531583e-01	2.716192e-02	2.377146e-01	8.102739e-03	3.337007e-02	9.864870e-02	1.880882e-02	3.243244e-03	4.993070e-01	3.466222e-01	4.476011e-02	4.570579e-01	5.574482e-02	3.837673e-01	2.111508e-02	3.755485e-02	1.567432e-01	3.532118e-01	1.623587e-01	3.849254e-02	2.266836e-01	6.251009e-02	1.315764e-02	3.931126e-03	2.131630e-02	1.243401e-03	8.414820e-01	1.188695e-01	3.702870e-02	3.137668e-01	4.062482e-01	1.876444e-01	9.487824e-03	4.582412e-02	1.128815e-01	4.193286e-01	1.333176e-01	4.007076e-02	2.337767e-01	6.062490e-02	7.721634e-02	1.334351e-01	1.927156e-01	7.328668e-03	3.463488e-01	2.429555e-01	3.637550e-02	1.403208e-01	4.977758e-02	3.546401e-01	3.251213e-01	9.376472e-02	3.421286e-02	3.453198e-01	2.136484e-01	1.149777e-02	3.747203e-01	2.060084e-02	1.719182e-01	1.813151e-01	1.338237e-01	8.164224e-02	3.553827e-01	7.591811e-02	1.747975e-01	2.448038e-01	1.389992e-01	2.289481e-01	1.374132e-01	7.503817e-02	2.940336e-02	2.402280e-01	3.472640e-01	6.576009e-04	2.961067e-01	8.634029e-02	3.943082e-01	5.650652e-02	1.168664e-01	4.323189e-01	4.236276e-01	4.751030e-02	1.145601e-01	4.143019e-01	2.424486e-01	2.346568e-01	2.662441e-01	2.566505e-01	2.156520e-01	2.694787e-01	3.233942e-01	1.914751e-01	2.180854e-01	2.784317e-01	3.188490e-01	1.846339e-01	3.975317e-01	1.762690e-01	1.802587e-01	2.459407e-01	3.348850e-02	5.890187e-01	2.144422e-01	1.630506e-01	4.091586e-01	1.171030e-01	3.309091e-01	1.428293e-01	3.423407e-01	1.799382e-01	1.792458e-01	2.984753e-01	1.671996e-01	3.353140e-01	2.414983e-01	2.559881e-01	2.782984e-01	1.325770e-01	4.528971e-01	1.362275e-01	3.119765e-01	2.631274e-01	1.911400e-01	2.337562e-01	1.234643e-01	3.346384e-01	1.482865e-01	3.936108e-01	2.226985e-01	4.627218e-01	2.697853e-01	4.479441e-02	3.952508e-01	1.684163e-01	2.019290e-01	2.344038e-01	1.078764e-01	4.188828e-01	2.689059e-01	2.043349e-01	2.666063e-01	1.808688e-01	3.697588e-01	1.827661e-01	3.454825e-01	2.458310e-01	1.444246e-01	2.642619e-01	1.631017e-01	2.910121e-01	3.142664e-01	2.316198e-01	3.418059e-01	1.849946e-01	2.956508e-01	1.775487e-01	2.343054e-01	3.461445e-01	1.981402e-01	2.214100e-01	7.500655e-02	5.507984e-01	2.856128e-01	8.858222e-02	5.006151e-01	3.977523e-01	1.151983e-01	2.834691e-01	4.839766e-02	1.492572e-03	1.812504e+00	1.103139e-01	7.525343e-02	2.915498e+00	9.181615e-02	8.313045e-02	2.175973e+00	7.337980e-02	5.465878e-01	1.590626e+00	4.953395e-02	3.996276e-01	2.043522e+00	1.949613e-01	7.818663e-02	1.434891e+00	1.499951e-01	4.038411e+00	4.900488e+00	1.019936e-01	4.796907e-01	1.351861e-01	4.684313e-01	2.121622e+00	1.069379e+00	8.832502e-02	1.845708e+00	2.441484e-01	8.013476e-02	2.154264e+00	2.317450e-01	1.162855e-02	2.728420e+00	2.858008e-01	5.354214e-02	2.651553e+00	5.550786e-01	3.456101e-01	3.926810e+00
19800000	-4.738537e+04	1.373386e+02	5.878570e+00	6.731545e-02	3.468186e-01	4.586120e-02	4.497441e-02	4.184807e-01	7.654961e-02	5.171906e-02	3.232951e-01	2.202301e-02	4.490047e-02	5.070793e-01	5.098307e-02	1.064432e-01	2.116877e-01	1.025179e-01	7.814903e-02	3.759870e-01	1.252152e-01	7.009067e-02	1.453597e-01	1.362082e-01	4.688469e-02	5.057821e-01	9.567469e-02	3.121447e-02	1.335852e-01	6.493797e-02	2.567760e-02	6.669395e-01	7.764530e-02	2.082246e-02	4.720010e-01	3.055724e-01	1.679881e-01	2.213400e-02	1.148203e-02	3.000232e-02	3.811762e-01	3.021060e-01	3.682778e-03	2.434107e-01	3.962197e-02	1.801691e-01	2.812051e-02	3.012037e-02	1.297170e-03	7.191722e-01	4.112073e-02	1.336915e-01	3.037440e-01	1.646292e-02	4.141187e-01	7.841737e-02	5.356552e-02	6.592661e-02	5.031317e-01	1.473042e-01	4.355870e-02	2.254418e-01	1.463708e-02	7.341631e-04	2.276613e-01	3.416466e-02	1.609748e-02	4.556510e-01	2.656914e-01	3.223389e-02	4.969174e-01	5.052488e-02	3.738254e-01	9.835823e-03	3.666262e-02	1.563735e-01	3.392113e-01	1.924038e-01	1.933335e-02	2.402518e-01	5.242615e-02	1.442014e-01	3.212993e-02	7.982317e-02	9.822033e-03	6.301059e-01	1.039175e-01	1.538654e-01	1.314696e-01	1.879962e-01	3.035442e-01	1.474003e-01	7.572434e-02	9.717009e-02	4.706971e-01	2.026841e-01	3.761159e-02	1.599506e-01	3.188652e-02	8.417034e-02	1.745846e-01	2.140636e-01	4.041147e-02	3.421002e-01	1.446698e-01	6.744521e-02	6.999874e-02	3.966367e-02	4.628199e-01	2.245204e-01	1.355521e-01	8.703028e-02	4.976293e-01	1.771901e-01	1.338788e-02	2.138953e-01	1.086718e-02	1.204064e-01	1.013626e-01	1.564977e-01	9.743520e-03	4.552743e-01	1.567155e-01	1.390655e-01	1.575732e-01	9.390622e-02	4.499760e-01	6.593746e-02	9.354167e-02	6.463374e-02	3.322268e-01	1.232863e-01	3.512377e-03	3.039600e-01	1.723807e-01	4.398940e-01	5.343489e-02	1.248132e-01	3.818579e-01	4.522790e-01	4.252089e-02	1.204050e-01	3.847951e-01	2.492975e-01	2.458883e-01	2.496721e-01	2.551420e-01	2.115025e-01	2.796663e-01	3.231965e-01	1.856347e-01	1.963260e-01	3.067150e-01	3.266260e-01	1.703330e-01	3.912699e-01	1.973585e-01	1.482562e-01	2.631154e-01	5.390818e-02	5.138314e-01	2.903344e-01	1.419261e-01	3.059699e-01	1.305359e-01	4.002530e-01	1.632412e-01	3.466238e-01	1.490161e-01	2.113004e-01	2.930598e-01	1.417153e-01	2.903856e-01	2.422978e-01	3.256013e-01	2.879663e-01	1.385622e-01	4.134620e-01	1.600095e-01	2.319305e-01	3.093279e-01	1.741007e-01	2.846409e-01	1.395337e-01	3.184055e-01	1.791474e-01	3.629134e-01	2.051479e-01	3.384030e-01	3.130863e-01	1.433628e-01	3.680839e-01	2.589112e-01	1.786395e-01	1.943654e-01	9.178782e-02	4.567376e-01	2.388820e-01	2.125925e-01	2.393198e-01	1.936864e-01	3.659143e-01	2.010794e-01	3.361311e-01	2.523047e-01	1.622563e-01	2.493078e-01	1.165299e-01	3.077210e-01	2.642771e-01	3.114719e-01	3.343389e-01	1.636869e-01	3.801550e-01	1.218192e-01	2.705004e-01	2.774558e-01	1.836137e-01	2.684301e-01	8.017323e-02	5.608081e-01	2.514260e-01	1.075927e-01	4.593005e-01	3.576400e-01	1.037341e-01	2.773341e-01	5.802479e-02	5.495272e-02	1.182043e+00	1.030469e-01	1.277553e-01	3.126413e+00	7.753792e-02	1.335324e-01	2.834732e+00	4.056563e-01	2.574708e-01	1.825293e+00	8.903911e-02	2.448256e-01	2.155633e+00	1.445581e-01	1.160361e-01	1.168281e+00	1.582504e-01	3.669747e+00	5.297651e+00	1.017747e-01	4.816725e-01	1.660745e-01	4.657779e-01	2.590125e+00	1.296659e+00	8.016450e-02	1.919683e+00	2.880101e-01	4.970491e-02	2.332256e+00	1.117004e-01	4.742640e-03	2.878531e+00	2.617382e-01	5.826337e-02	2.195445e+00	5.401310e-01	1.561833e-01	3.440388e+00
19810000	-4.741708e+04	1.406597e+02	5.651607e+00	6.583115e-02	3.181861e-01	3.799829e-02	3.186494e-02	4.804780e-01	6.564150e-02	5.656645e-02	3.389652e-01	2.294370e-02	1.225868e-01	4.247402e-01	3.419765e-02	1.196609e-01	1.738427e-01	3.877962e-02	1.037412e-01	4.177154e-01	1.462602e-01	6.838477e-02	1.609183e-01	1.023179e-01	5.168919e-02	4.973162e-01	1.193737e-01	1.170157e-01	2.109809e-01	5.609971e-02	5.901269e-02	4.739953e-01	8.289569e-02	9.908100e-03	4.053190e-01	4.653914e-01	3.994545e-02	2.324355e-02	5.619246e-02	1.178827e-01	3.939803e-01	1.230466e-01	1.095925e-02	2.978565e-01	5.627462e-02	1.554144e-01	4.445914e-02	4.582151e-02	2.912425e-02	6.394985e-01	8.568217e-02	1.102665e-01	3.211760e-01	3.046997e-02	4.383784e-01	3.208925e-02	6.761997e-02	8.238150e-02	4.028320e-01	1.907050e-01	3.895581e-02	2.779698e-01	7.155957e-03	3.816630e-02	1.741593e-01	9.285756e-02	4.015194e-03	4.608823e-01	2.299193e-01	1.101739e-01	2.241967e-01	7.370802e-02	4.412952e-01	9.116123e-02	5.946498e-02	1.775563e-01	3.901132e-01	1.484818e-01	2.101100e-02	2.274331e-01	3.540456e-02	3.964972e-02	7.360291e-03	9.059348e-02	5.805199e-03	8.486374e-01	7.953866e-03	2.283510e-01	8.415711e-02	1.499768e-02	2.864055e-01	1.244562e-01	2.616325e-01	8.930770e-02	3.644353e-01	1.634615e-01	3.535871e-02	3.046004e-01	4.283635e-02	6.053015e-02	2.220691e-01	2.007718e-01	3.662100e-02	3.871168e-01	9.289112e-02	7.141377e-02	2.030582e-02	1.553293e-02	6.121436e-01	2.139498e-01	6.665401e-02	6.963558e-02	4.429475e-01	1.471164e-01	8.530416e-03	3.069405e-01	2.482962e-02	1.703669e-01	9.563627e-02	2.159130e-01	4.122793e-02	4.072837e-01	6.957221e-02	1.802097e-01	2.066798e-01	1.438470e-01	2.578567e-01	1.943085e-01	1.709823e-02	2.145907e-02	2.908139e-01	3.695986e-01	5.003406e-04	2.349840e-01	8.264408e-02	4.217894e-01	5.673032e-02	1.298716e-01	3.916087e-01	4.217506e-01	4.119231e-02	1.090701e-01	4.279870e-01	2.372139e-01	2.458065e-01	2.550873e-01	2.618922e-01	2.288416e-01	2.825353e-01	3.084344e-01	1.801887e-01	2.838580e-01	2.479717e-01	2.760579e-01	1.921123e-01	3.357539e-01	2.185311e-01	1.856684e-01	2.600467e-01	5.548916e-02	5.061077e-01	2.457098e-01	1.926934e-01	3.874620e-01	1.253789e-01	3.768609e-01	1.102982e-01	4.284152e-01	1.712411e-01	1.434244e-01	2.569193e-01	1.682842e-01	2.643693e-01	2.491022e-01	3.182443e-01	2.801275e-01	1.185803e-01	4.170972e-01	1.841949e-01	2.886537e-01	3.158298e-01	1.674083e-01	2.281082e-01	1.091736e-01	3.285532e-01	1.799660e-01	3.823071e-01	2.116770e-01	4.047283e-01	3.171078e-01	6.648684e-02	2.465397e-01	1.910262e-01	2.779495e-01	2.844846e-01	1.216912e-01	4.225319e-01	2.490287e-01	2.067483e-01	2.731851e-01	2.103799e-01	3.298299e-01	1.866051e-01	3.316724e-01	2.592069e-01	1.765925e-01	2.325282e-01	1.444580e-01	3.397821e-01	2.479835e-01	2.677764e-01	3.287806e-01	1.852941e-01	3.605517e-01	1.253736e-01	2.663901e-01	3.497626e-01	1.731855e-01	2.106618e-01	6.576227e-02	5.849805e-01	2.515475e-01	9.770972e-02	5.134643e-01	3.634649e-01	1.140086e-01	3.208889e-01	5.273904e-02	9.082489e-02	1.603905e+00	1.300721e-01	1.932964e-01	3.225312e+00	1.404383e-01	2.220643e-01	3.233710e+00	1.259432e-02	2.436647e+00	1.138554e+00	1.506743e-01	4.266474e-02	2.770274e+00	1.371173e-01	4.666605e-02	1.049817e+00	1.749286e-01	4.127377e+00	4.684420e+00	1.008915e-01	5.078856e-01	1.869483e-01	7.539412e-01	2.210964e+00	7.954371e-01	1.490878e-01	1.940241e+00	4.188194e-01	4.977428e-02	2.426360e+00	1.611405e-01	7.760497e-03	2.904604e+00	3.323827e-01	7.632989e-02	2.452814e+00	6.169790e-01	2.638605e-01	3.238119e+00
19820000	-4.738552e+04	1.452683e+02	5.571816e+00	8.547126e-02	3.046039e-01	5.026928e-02	2.849379e-02	4.878214e-01	4.334038e-02	4.673682e-02	3.779062e-01	2.139541e-02	8.676203e-02	4.204779e-01	4.672170e-02	9.813347e-02	1.772497e-01	9.811311e-02	6.314774e-02	4.378180e-01	1.255380e-01	9.904739e-02	1.523055e-01	1.044514e-01	6.212890e-02	4.873736e-01	9.469319e-02	2.155575e-02	2.993001e-01	7.593898e-02	4.803230e-02	4.131306e-01	1.420423e-01	2.507010e-02	4.713120e-01	3.616031e-01	1.022571e-01	3.596494e-02	3.792701e-03	1.055389e-01	4.291296e-01	2.180410e-01	7.841038e-04	2.023898e-01	4.411663e-02	9.697348e-02	2.786747e-02	6.959692e-02	3.594504e-03	7.697588e-01	3.220887e-02	6.610575e-02	2.369478e-01	1.600961e-02	4.681249e-01	1.357940e-01	7.701797e-02	6.702450e-02	4.515559e-01	1.521999e-01	3.358726e-02	2.880653e-01	7.567124e-03	9.540198e-03	1.232332e-01	9.762507e-02	1.290490e-02	4.820777e-01	2.746190e-01	1.086891e-02	3.941347e-01	6.692284e-02	3.367686e-01	1.195604e-02	1.793489e-01	1.190258e-01	3.989945e-01	1.756576e-01	2.194342e-02	2.353269e-01	4.905173e-02	5.415722e-02	3.578471e-02	2.964523e-01	7.706886e-03	5.510663e-01	5.483259e-02	1.150793e-01	3.293875e-02	1.440618e-01	2.631094e-01	1.631306e-01	2.816801e-01	1.236889e-01	3.895459e-01	1.454511e-01	3.750645e-02	2.310775e-01	7.273016e-02	1.141936e-01	1.367164e-01	2.430031e-01	1.725343e-02	3.190106e-01	1.698229e-01	9.481533e-02	1.519403e-01	7.000321e-02	3.893950e-01	1.756748e-01	1.181714e-01	6.622455e-02	4.506656e-01	1.611690e-01	2.734821e-02	2.628506e-01	3.174202e-02	1.699094e-01	1.502483e-01	7.811826e-02	3.384138e-02	4.978415e-01	7.004121e-02	9.337739e-02	3.033536e-01	4.426508e-02	3.860110e-01	9.410053e-02	7.889243e-02	4.921937e-02	3.406430e-01	1.802553e-01	2.985938e-04	3.069143e-01	1.226694e-01	4.086027e-01	5.134936e-02	1.281778e-01	4.118701e-01	4.372953e-01	4.845092e-02	9.377572e-02	4.204780e-01	2.406853e-01	2.458576e-01	2.691682e-01	2.442889e-01	2.119060e-01	2.773688e-01	3.202792e-01	1.904460e-01	2.603363e-01	2.151793e-01	3.457774e-01	1.787070e-01	3.509512e-01	2.246687e-01	1.995204e-01	2.248597e-01	3.635087e-02	5.374844e-01	2.558769e-01	1.702878e-01	3.010377e-01	2.050881e-01	3.671160e-01	1.267581e-01	4.887674e-01	1.118887e-01	2.018167e-01	1.975272e-01	1.663801e-01	3.144266e-01	2.269180e-01	2.922753e-01	3.315448e-01	1.353727e-01	3.764270e-01	1.566555e-01	2.478435e-01	3.175464e-01	1.692439e-01	2.653662e-01	1.101546e-01	3.333814e-01	1.619174e-01	3.945466e-01	2.085998e-01	3.119924e-01	3.191792e-01	1.602287e-01	2.291931e-01	2.654262e-01	2.118318e-01	2.935488e-01	1.162108e-01	4.374404e-01	2.432971e-01	2.030517e-01	2.012775e-01	2.276151e-01	3.947780e-01	1.763294e-01	3.555295e-01	2.044963e-01	2.111736e-01	2.288005e-01	1.220831e-01	3.400562e-01	2.404321e-01	2.974285e-01	3.463748e-01	1.696798e-01	3.428546e-01	1.410909e-01	2.459094e-01	3.244615e-01	1.870637e-01	2.425654e-01	8.002334e-02	5.769573e-01	2.568096e-01	8.620979e-02	4.993523e-01	3.855096e-01	4.312197e-04	3.000984e-01	3.726202e-02	3.724059e-02	1.161723e+00	1.094289e-01	2.174474e-01	2.725699e+00	4.197354e-02	4.230702e-01	2.211296e+00	3.051878e-01	1.097553e+00	1.621957e+00	9.135058e-02	8.329948e-02	2.687665e+00	1.986806e-01	2.388037e-02	1.289824e+00	1.811347e-01	3.798603e+00	4.947331e+00	8.242388e-02	5.431170e-01	1.840898e-01	3.126861e-01	2.505734e+00	1.370019e+00	1.643085e-01	1.929192e+00	2.016233e-01	2.830496e-02	2.269683e+00	1.309321e-01	4.731322e-03	2.860490e+00	3.687609e-01	7.984390e-02	2.319957e+00	4.627432e-01	2.038994e-01	3.558390e+00
19830000	-4.737279e+04	1.498282e+02	5.473010e+00	7.918203e-02	2.766133e-01	2.879688e-02	7.904636e-02	4.864221e-01	4.993929e-02	6.668893e-02	3.510237e-01	2.761689e-02	1.130222e-01	4.032464e-01	3.840175e-02	1.128144e-01	2.213300e-01	9.531253e-02	4.998744e-02	4.121332e-01	1.084225e-01	9.009700e-02	1.508667e-01	1.203661e-01	4.246789e-02	4.760261e-01	1.201762e-01	5.914702e-02	1.112617e-01	6.020405e-02	4.676059e-02	5.995486e-01	1.230781e-01	4.184640e-02	4.659262e-01	2.826377e-01	1.090365e-01	2.687591e-02	7.367734e-02	5.795468e-02	4.548807e-01	1.931611e-01	1.731895e-03	2.416327e-01	5.063889e-02	6.705939e-02	1.337434e-02	2.712791e-02	8.096499e-03	8.524867e-01	3.185518e-02	1.230148e-01	2.191052e-01	5.528587e-02	5.244392e-01	2.391500e-02	5.423994e-02	7.545469e-02	4.872483e-01	1.679372e-01	3.193589e-02	2.278747e-01	9.549219e-03	9.058599e-03	1.472937e-01	5.370014e-02	1.398384e-02	5.936073e-01	1.823564e-01	2.647177e-02	3.204887e-01	3.796111e-02	5.175921e-01	2.680226e-03	9.480615e-02	1.644781e-01	4.406939e-01	1.884370e-01	2.565201e-02	1.452059e-01	3.553304e-02	5.157821e-02	2.803912e-04	4.028164e-02	4.141489e-03	8.846549e-01	1.906339e-02	3.034850e-01	4.147288e-02	1.721645e-01	4.325744e-01	3.524410e-02	1.505903e-02	1.072127e-01	4.406426e-01	1.777804e-01	3.337060e-02	2.041877e-01	3.680599e-02	9.952359e-02	1.601326e-01	2.656407e-01	1.393182e-02	3.639956e-01	9.677569e-02	1.502463e-02	5.538389e-02	1.024210e-01	4.078076e-01	3.679094e-01	5.145350e-02	6.586773e-02	3.610550e-01	2.472382e-01	1.524195e-02	2.960225e-01	1.457468e-02	1.416447e-01	1.738220e-01	1.277660e-01	2.599751e-02	3.948915e-01	1.358782e-01	9.835919e-02	3.115034e-01	5.574254e-02	3.240324e-01	7.011173e-02	1.402507e-01	4.172334e-02	2.992707e-01	1.384607e-01	1.477302e-03	3.780782e-01	1.409897e-01	4.262727e-01	4.250125e-02	1.243983e-01	4.068278e-01	4.107713e-01	4.736731e-02	1.126076e-01	4.292538e-01	2.262216e-01	2.695605e-01	2.706626e-01	2.335553e-01	2.107592e-01	2.726007e-01	3.265968e-01	1.900433e-01	2.086350e-01	2.595718e-01	3.642725e-01	1.675206e-01	4.060710e-01	2.074120e-01	1.328925e-01	2.536245e-01	4.313679e-02	5.381889e-01	2.389227e-01	1.797516e-01	3.865297e-01	1.580892e-01	3.488769e-01	1.065042e-01	3.385165e-01	1.788965e-01	2.214681e-01	2.611189e-01	1.665475e-01	2.969545e-01	2.251352e-01	3.113627e-01	2.544175e-01	1.375255e-01	4.707429e-01	1.373141e-01	3.060521e-01	2.693471e-01	1.668073e-01	2.577935e-01	9.281363e-02	3.216529e-01	1.346938e-01	4.508397e-01	2.660213e-01	3.118207e-01	3.420130e-01	8.014494e-02	3.239002e-01	2.336900e-01	1.598360e-01	2.825739e-01	1.089759e-01	4.085153e-01	2.625736e-01	2.199352e-01	2.359950e-01	2.214155e-01	3.464037e-01	1.961858e-01	3.403061e-01	2.009509e-01	2.157584e-01	2.429846e-01	1.267231e-01	3.225089e-01	2.677213e-01	2.830466e-01	2.320318e-01	2.086331e-01	3.811101e-01	1.782250e-01	2.465226e-01	3.389175e-01	1.845403e-01	2.300196e-01	7.302552e-02	5.848852e-01	2.600183e-01	8.207094e-02	4.897488e-01	3.657820e-01	4.236981e-02	3.171735e-01	1.714458e-01	1.461603e-02	1.596577e+00	1.016247e-01	5.022766e-02	1.706055e+00	6.592382e-02	8.213786e-02	2.714729e+00	2.756567e-01	7.421381e-01	1.096454e+00	8.713337e-02	1.924654e-01	2.287178e+00	1.950613e-01	6.508461e-02	1.059866e+00	1.858847e-01	3.952131e+00	4.820040e+00	9.627617e-02	4.872202e-01	1.933917e-01	2.919337e-01	2.984795e+00	1.580912e+00	1.272796e-01	1.849293e+00	2.096571e-01	5.079788e-02	2.166631e+00	1.616629e-01	7.368711e-04	2.937168e+00	3.656029e-01	5.855790e-02	2.473476e+00	4.465500e-01	1.974686e-01	3.383781e+00
19840000	-4.739516e+04	1.543198e+02	5.147432e+00	5.407879e-02	2.699496e-01	3.412302e-02	4.195498e-02	5.451776e-01	5.471604e-02	5.505976e-02	3.151051e-01	2.298853e-02	6.570859e-02	4.857914e-01	5.534668e-02	8.722862e-02	1.929592e-01	7.636145e-02	7.199208e-02	4.592043e-01	1.122544e-01	8.991526e-02	1.591987e-01	1.398181e-01	4.154369e-02	4.625690e-01	1.069552e-01	4.878991e-02	1.610262e-01	7.066844e-02	1.161006e-02	5.716218e-01	1.362835e-01	1.007820e-02	3.924578e-01	3.794896e-01	5.885167e-02	9.316774e-02	6.595498e-02	9.861255e-02	5.317662e-01	1.095165e-01	7.635809e-03	2.120994e-01	4.036950e-02	1.315446e-01	4.540988e-02	5.464090e-02	9.925992e-03	7.272132e-01	3.126548e-02	1.118898e-01	2.892200e-01	1.050069e-01	3.990581e-01	1.133367e-02	8.349157e-02	4.898545e-02	5.210650e-01	1.777584e-01	2.670121e-02	2.046861e-01	2.080379e-02	2.576546e-02	2.432063e-01	5.685069e-02	6.727200e-03	4.239490e-01	2.435014e-01	3.939809e-03	5.248898e-01	2.708642e-03	4.120202e-01	2.348737e-02	3.295417e-02	1.356045e-01	4.513293e-01	1.805378e-01	1.180409e-02	1.789240e-01	4.180043e-02	3.664820e-02	1.163042e-02	6.246402e-02	1.251778e-02	6.718592e-01	2.048804e-01	9.178734e-02	2.232105e-01	5.156236e-02	4.635798e-01	1.528665e-01	1.699347e-02	9.939254e-02	4.613499e-01	1.502359e-01	3.920968e-02	2.153164e-01	3.449556e-02	4.926452e-02	1.871373e-01	2.539021e-01	7.302921e-03	3.307022e-01	1.716909e-01	4.308253e-02	5.589139e-02	5.873125e-02	4.300529e-01	1.997996e-01	2.124423e-01	7.241002e-02	3.886867e-01	1.605924e-01	1.175069e-02	3.313194e-01	3.524077e-02	2.533099e-01	2.691234e-01	6.442502e-02	5.931332e-02	2.993748e-01	5.445362e-02	7.539377e-02	2.407109e-01	1.780828e-01	3.981271e-01	7.954144e-02	2.814393e-02	4.488881e-02	2.528951e-01	2.369709e-01	4.973863e-05	3.179669e-01	1.472285e-01	4.474018e-01	4.901129e-02	1.280698e-01	3.755171e-01	4.498828e-01	4.393151e-02	1.088046e-01	3.973810e-01	2.322284e-01	2.279356e-01	2.932396e-01	2.465963e-01	1.974090e-01	2.785322e-01	3.352466e-01	1.888122e-01	2.703373e-01	3.069866e-01	2.802978e-01	1.423783e-01	3.845712e-01	2.283496e-01	1.734578e-01	2.136214e-01	4.512705e-02	5.393187e-01	2.160123e-01	1.995420e-01	3.037353e-01	2.002111e-01	3.133418e-01	1.827118e-01	2.538206e-01	2.135726e-01	2.066070e-01	3.259999e-01	1.402024e-01	3.317509e-01	2.426682e-01	2.853786e-01	2.756932e-01	1.304480e-01	4.116433e-01	1.822155e-01	2.211086e-01	2.697497e-01	1.641982e-01	3.449435e-01	9.346039e-02	3.600681e-01	1.511826e-01	3.952890e-01	2.561260e-01	3.902608e-01	2.539067e-01	9.970648e-02	2.983446e-01	3.287241e-01	1.326482e-01	2.402831e-01	1.016008e-01	4.244400e-01	2.279554e-01	2.460038e-01	2.520169e-01	2.157590e-01	3.752929e-01	1.569312e-01	4.449289e-01	1.810763e-01	1.397117e-01	2.342831e-01	1.448609e-01	3.160347e-01	2.583534e-01	2.807509e-01	2.624973e-01	1.768026e-01	3.264655e-01	2.342346e-01	3.234148e-01	3.004068e-01	1.665419e-01	2.096366e-01	8.416437e-02	5.257026e-01	2.983997e-01	9.173331e-02	5.319849e-01	3.982014e-01	1.033565e-01	2.700345e-01	2.477086e-01	7.665644e-02	1.503742e+00	1.022277e-01	1.518085e-02	2.544033e+00	7.116024e-03	3.036975e-01	2.527307e+00	1.841218e-01	8.921386e-01	1.587327e+00	1.191695e-01	2.342423e-01	3.494288e+00	1.951254e-01	1.701451e-02	3.228061e+00	1.730408e-01	3.883355e+00	4.411689e+00	1.136913e-01	5.004857e-01	1.790510e-01	3.700729e-01	2.342596e+00	1.616906e+00	1.027521e-01	2.398715e+00	4.007959e-01	5.857063e-02	2.550001e+00	1.822070e-01	1.169033e-02	2.853237e+00	4.260858e-01	8.273146e-02	2.580012e+00	5.204433e-01	2.809043e-01	3.414622e+00
19850000	-4.739564e+04	1.485961e+02	5.440073e+00	8.533358e-02	2.952911e-01	2.904422e-02	1.591013e-02	5.319668e-01	4.245425e-02	6.658087e-02	3.159689e-01	3.001195e-02	4.001098e-02	4.887880e-01	5.863934e-02	1.113972e-01	2.225017e-01	7.723835e-02	7.679879e-02	3.824639e-01	1.296001e-01	9.243557e-02	1.456229e-01	1.173912e-01	4.981141e-02	4.705030e-01	1.242360e-01	4.772867e-02	1.737847e-01	7.574489e-02	2.836876e-02	5.652447e-01	1.091283e-01	6.588056e-02	3.095959e-01	3.522518e-01	2.197750e-01	4.590917e-02	6.587537e-03	7.888792e-02	4.617963e-01	1.566527e-01	2.028042e-03	2.584593e-01	4.217570e-02	2.284365e-01	4.607808e-02	2.090627e-01	3.666208e-04	4.935459e-01	2.251018e-02	6.152869e-02	3.769949e-01	1.264196e-02	2.651610e-01	1.602849e-01	1.233886e-01	5.452952e-02	4.193010e-01	1.935024e-01	4.165401e-02	2.871085e-01	3.904593e-03	1.871072e-02	1.013069e-01	4.793089e-02	1.674750e-02	5.330058e-01	2.822982e-01	2.646588e-02	3.659456e-01	6.707548e-02	4.659951e-01	2.651147e-02	4.800648e-02	1.464806e-01	3.568657e-01	2.199126e-01	3.113993e-02	2.150020e-01	3.059916e-02	3.919230e-02	1.362104e-02	1.984348e-01	3.938068e-03	7.332618e-01	1.155197e-02	3.233373e-01	1.471474e-01	3.421122e-01	1.265016e-01	4.934533e-02	1.155612e-02	9.633888e-02	4.106387e-01	2.033417e-01	3.634154e-02	2.196266e-01	3.371267e-02	1.169838e-01	1.945241e-01	1.748802e-01	2.950453e-02	3.059090e-01	1.781983e-01	2.827604e-02	1.292858e-01	8.962849e-02	4.726401e-01	2.310783e-01	4.909123e-02	6.562739e-02	4.556722e-01	1.286845e-01	1.640487e-02	3.052096e-01	2.840137e-02	1.570280e-01	1.221560e-01	3.286014e-01	4.832340e-02	2.906973e-01	5.319390e-02	1.145082e-01	1.891980e-01	2.114557e-01	3.628347e-01	7.219239e-02	4.981100e-02	7.395075e-02	3.850765e-01	1.183371e-01	3.269249e-04	2.788951e-01	1.434137e-01	4.210917e-01	3.776383e-02	1.228326e-01	4.183118e-01	4.289739e-01	4.777264e-02	1.206032e-01	4.026503e-01	2.340966e-01	2.251127e-01	2.639542e-01	2.768364e-01	2.170016e-01	2.804251e-01	3.080879e-01	1.944853e-01	2.083446e-01	3.038029e-01	2.799660e-01	2.078865e-01	3.952888e-01	1.644421e-01	2.105227e-01	2.297463e-01	5.081731e-02	5.522706e-01	2.134243e-01	1.834878e-01	2.690059e-01	1.926465e-01	3.464546e-01	1.918931e-01	3.849913e-01	1.384713e-01	2.372008e-01	2.393366e-01	1.608536e-01	2.942503e-01	2.916592e-01	2.532370e-01	2.828941e-01	1.756250e-01	4.196645e-01	1.218163e-01	2.688778e-01	3.256203e-01	1.352527e-01	2.702491e-01	1.153156e-01	3.524907e-01	1.676469e-01	3.645469e-01	2.377456e-01	3.642760e-01	2.644660e-01	1.335124e-01	2.792426e-01	2.820402e-01	2.014404e-01	2.372769e-01	9.879766e-02	4.270599e-01	2.644552e-01	2.096873e-01	2.014691e-01	2.553056e-01	3.348896e-01	2.083357e-01	3.938189e-01	2.173606e-01	1.438858e-01	2.449347e-01	1.353324e-01	2.939471e-01	2.641254e-01	3.065951e-01	3.629204e-01	1.715862e-01	2.957013e-01	1.697922e-01	2.654159e-01	2.976664e-01	1.412330e-01	2.956846e-01	7.691337e-02	5.475265e-01	2.727800e-01	1.027801e-01	4.565971e-01	3.993919e-01	9.965324e-02	3.254853e-01	4.565227e-02	5.242652e-02	1.225500e+00	1.267830e-01	9.670555e-02	2.522947e+00	9.770907e-02	4.329271e-01	2.599984e+00	2.319771e-01	9.652636e-01	1.473981e+00	7.336359e-04	2.438647e-01	2.540418e+00	2.101603e-01	2.103347e-03	1.722090e+00	1.694328e-01	3.888323e+00	4.348027e+00	9.064895e-02	5.039722e-01	1.446179e-01	3.975163e-01	2.603872e+00	1.301352e+00	2.890499e-01	2.303204e+00	2.588581e-01	8.683085e-02	2.460443e+00	1.658155e-01	1.254074e-03	3.629091e+00	3.094486e-01	6.434187e-02	2.554850e+00	6.894386e-01	2.374240e-01	3.394805e+00
19860000	-4.739172e+04	1.517835e+02	5.305494e+00	6.740757e-02	2.906510e-01	4.078178e-02	4.473225e-02	5.071708e-01	4.925660e-02	5.513691e-02	2.931229e-01	2.789889e-02	8.478444e-02	4.979347e-01	4.112213e-02	1.011574e-01	1.889153e-01	4.697590e-02	6.426913e-02	4.573608e-01	1.413214e-01	7.255472e-02	1.476163e-01	1.155373e-01	5.474697e-02	4.913208e-01	1.182239e-01	8.894750e-02	1.930918e-01	4.212920e-02	4.926765e-02	4.622621e-01	1.643018e-01	2.488131e-02	4.031149e-01	2.403555e-01	2.685055e-01	4.154919e-02	2.159361e-02	8.379791e-02	4.780773e-01	1.991451e-01	8.094900e-04	2.110168e-01	2.715344e-02	2.654862e-01	1.298474e-01	1.986022e-02	2.575105e-02	5.306231e-01	2.843200e-02	1.577117e-01	3.255896e-01	1.626281e-02	3.865839e-01	5.647881e-02	5.737316e-02	4.242906e-02	4.330815e-01	2.115191e-01	3.466956e-02	2.677513e-01	1.054950e-02	1.714865e-02	1.606029e-01	6.326915e-02	1.306863e-02	5.712922e-01	1.746185e-01	3.098742e-03	3.626863e-01	1.321197e-01	4.571992e-01	1.122422e-02	3.367190e-02	1.311210e-01	4.055839e-01	1.914270e-01	9.548494e-03	2.247418e-01	3.757784e-02	2.968543e-02	1.262086e-03	1.709606e-01	4.601259e-03	6.352413e-01	1.582494e-01	7.775012e-02	9.119116e-05	1.602595e-01	4.749097e-01	1.150715e-01	1.719180e-01	8.975466e-02	4.325624e-01	1.290734e-01	4.153774e-02	2.422287e-01	6.484302e-02	1.538041e-01	1.067022e-01	2.255650e-01	2.041808e-02	3.508880e-01	1.426227e-01	8.821365e-02	8.319625e-02	6.340044e-02	5.313955e-01	2.319873e-01	1.806884e-03	9.822178e-02	4.307614e-01	1.625122e-01	5.124871e-03	2.617480e-01	4.163179e-02	1.404827e-01	9.024457e-02	9.858265e-02	4.407478e-02	5.713796e-01	5.523566e-02	1.399299e-01	2.985995e-01	1.003506e-01	3.297704e-01	4.013215e-02	9.121745e-02	6.103335e-02	3.668777e-01	1.475292e-01	4.632447e-03	2.705718e-01	1.493554e-01	4.329163e-01	4.281442e-02	1.251916e-01	3.990777e-01	4.552674e-01	4.095729e-02	1.220200e-01	3.817553e-01	2.509519e-01	2.503857e-01	2.633856e-01	2.352768e-01	2.213222e-01	2.634203e-01	3.332876e-01	1.819699e-01	2.190295e-01	2.547982e-01	3.296183e-01	1.965541e-01	3.716137e-01	1.788394e-01	1.716532e-01	2.778937e-01	3.872484e-02	5.551568e-01	2.341662e-01	1.719521e-01	2.543749e-01	1.672986e-01	3.824701e-01	1.958564e-01	3.904955e-01	1.798228e-01	1.706829e-01	2.589988e-01	1.415764e-01	3.167170e-01	2.289372e-01	3.127694e-01	2.842229e-01	1.820816e-01	3.801969e-01	1.534987e-01	2.471720e-01	3.548723e-01	1.308341e-01	2.671216e-01	1.122815e-01	3.638144e-01	1.731974e-01	3.507066e-01	2.804912e-01	2.679513e-01	3.437201e-01	1.078375e-01	2.985278e-01	3.029845e-01	1.709034e-01	2.275843e-01	1.325743e-01	3.691119e-01	2.992806e-01	1.990332e-01	1.889256e-01	1.973640e-01	4.514095e-01	1.623009e-01	3.701135e-01	1.699451e-01	1.920964e-01	2.678450e-01	1.237592e-01	3.473921e-01	2.326734e-01	2.961753e-01	2.849375e-01	1.800429e-01	4.093560e-01	1.256636e-01	2.595291e-01	3.146000e-01	1.505870e-01	2.752838e-01	7.604294e-02	5.702795e-01	2.469477e-01	1.067299e-01	4.983255e-01	3.909299e-01	1.134303e-01	3.107686e-01	3.304984e-02	1.335648e-01	1.361405e+00	1.804272e-01	6.753180e-03	2.002142e+00	1.110109e-01	1.164414e-01	2.419779e+00	2.514249e-01	1.278854e+00	1.674707e+00	4.912794e-02	1.247750e-01	2.964554e+00	1.780122e-01	8.246916e-02	2.224037e+00	1.898792e-01	4.034718e+00	4.538221e+00	1.022088e-01	5.246375e-01	1.600735e-01	3.516405e-01	2.504908e+00	8.801171e-01	1.408873e-01	1.925035e+00	2.264759e-01	8.582964e-02	2.754759e+00	2.045749e-01	7.008092e-03	3.169344e+00	2.308437e-01	4.483532e-02	2.374858e+00	6.276988e-01	1.380173e-01	3.584226e+00
19870000	-4.741003e+04	1.458267e+02	5.414711e+00	9.275348e-02	2.651596e-01	2.657597e-02	6.396350e-02	5.030212e-01	4.852628e-02	6.509703e-02	2.915966e-01	2.528809e-02	9.410479e-02	4.912249e-01	3.268867e-02	1.432116e-01	2.045927e-01	8.558391e-02	7.113429e-02	3.588510e-01	1.366264e-01	7.432493e-02	1.586177e-01	1.042224e-01	3.910367e-02	4.879074e-01	1.358239e-01	9.085579e-02	1.722349e-01	8.422474e-02	4.473647e-02	5.771701e-01	3.077805e-02	3.042074e-02	5.594771e-01	1.350563e-01	1.945380e-01	2.609730e-02	5.441058e-02	1.238685e-01	4.576817e-01	2.194214e-01	1.772702e-03	1.732357e-01	2.401985e-02	2.439235e-01	3.012750e-02	2.494720e-02	3.114675e-02	6.377452e-01	3.210985e-02	1.285699e-02	3.459345e-01	5.538396e-02	4.512456e-01	6.612461e-02	6.845427e-02	7.190218e-02	4.930881e-01	1.368198e-01	3.894489e-02	2.460564e-01	1.318859e-02	1.233667e-02	1.936367e-01	2.159441e-01	1.803913e-02	4.583982e-01	1.016452e-01	5.163190e-02	3.065466e-01	8.458767e-02	4.320314e-01	2.167722e-02	1.035252e-01	1.325822e-01	3.514221e-01	1.945991e-01	2.034153e-02	2.545330e-01	4.652203e-02	2.159246e-02	2.219002e-02	3.312365e-02	5.635666e-03	8.815801e-01	3.587809e-02	1.812510e-01	4.629458e-02	3.612112e-02	1.369014e-01	4.124535e-01	1.869785e-01	7.965667e-02	4.440757e-01	1.264498e-01	4.649588e-02	2.543222e-01	4.899980e-02	1.038365e-01	1.556186e-01	1.560052e-01	1.263129e-02	3.996210e-01	1.722874e-01	2.361636e-02	7.706664e-02	3.929327e-02	3.862121e-01	4.412024e-01	3.260923e-02	5.554852e-02	4.374652e-01	1.302916e-01	1.282998e-02	3.440375e-01	1.982720e-02	1.293870e-01	9.559729e-02	8.671906e-02	6.327226e-03	5.046324e-01	1.773370e-01	1.546367e-01	1.485091e-01	1.235559e-01	4.404829e-01	6.588031e-02	6.693519e-02	4.701024e-02	3.381871e-01	1.504710e-01	2.542915e-03	3.374644e-01	1.243243e-01	4.341460e-01	4.145654e-02	1.305118e-01	3.938857e-01	3.958741e-01	4.611042e-02	1.208297e-01	4.371858e-01	2.362173e-01	2.322188e-01	2.849667e-01	2.465972e-01	2.076067e-01	2.870417e-01	3.210150e-01	1.843366e-01	2.676154e-01	2.327072e-01	3.081165e-01	1.915609e-01	3.390184e-01	2.133397e-01	2.037092e-01	2.439327e-01	4.494918e-02	4.995151e-01	2.714475e-01	1.840883e-01	3.523454e-01	1.091477e-01	4.318903e-01	1.066166e-01	3.765762e-01	1.833373e-01	2.022205e-01	2.378660e-01	1.688396e-01	2.757113e-01	2.271934e-01	3.282556e-01	2.674530e-01	1.486177e-01	3.545887e-01	2.293406e-01	2.588474e-01	3.317828e-01	1.725243e-01	2.368455e-01	1.156827e-01	3.377413e-01	1.726109e-01	3.739651e-01	1.850385e-01	4.562904e-01	2.911167e-01	6.755441e-02	2.847662e-01	2.661575e-01	1.357281e-01	3.133481e-01	1.294607e-01	4.007029e-01	2.378996e-01	2.319369e-01	2.407969e-01	1.873039e-01	3.919545e-01	1.799447e-01	3.967343e-01	1.922413e-01	1.865222e-01	2.245021e-01	1.361151e-01	3.173689e-01	2.709217e-01	2.755943e-01	3.408337e-01	2.124569e-01	3.375263e-01	1.091831e-01	2.722977e-01	2.864800e-01	1.815574e-01	2.596648e-01	9.429666e-02	5.423236e-01	2.662150e-01	9.716476e-02	5.229913e-01	3.881113e-01	9.401335e-02	3.018776e-01	9.840827e-02	2.412269e-02	1.113151e+00	1.249456e-01	1.930410e-01	2.113709e+00	1.854429e-01	1.582811e-02	2.866859e+00	1.175063e-01	5.533643e+00	1.371641e+00	1.035008e-01	2.840242e-02	2.615978e+00	2.021709e-01	5.952718e-02	1.279757e+00	1.810221e-01	3.947255e+00	4.561422e+00	1.037515e-01	5.265545e-01	1.716700e-01	2.326229e-01	2.007633e+00	1.189121e+00	1.689260e-01	2.363760e+00	1.886120e-01	9.798426e-02	2.513840e+00	1.146885e-01	1.207998e-03	2.880447e+00	2.548674e-01	7.280969e-02	2.220476e+00	6.366963e-01	2.507772e-01	4.253100e+00
19880000	-4.737173e+04	1.312238e+02	6.070909e+00	7.220699e-02	2.304917e-01	2.356752e-02	4.189870e-02	5.971257e-01	3.470936e-02	5.420902e-02	3.899541e-01	1.899127e-02	4.276600e-02	4.535300e-01	4.054963e-02	1.145839e-01	1.713832e-01	6.929777e-02	8.587787e-02	4.337188e-01	1.251385e-01	6.546426e-02	1.399279e-01	1.367928e-01	3.816105e-02	5.029153e-01	1.167387e-01	7.983233e-02	1.828762e-01	5.453237e-02	2.735146e-02	4.580598e-01	1.973479e-01	3.575277e-02	4.951253e-01	3.615672e-01	6.424521e-02	3.396501e-02	9.344586e-03	9.240143e-02	5.166741e-01	1.936963e-01	5.930615e-04	1.683761e-01	2.825905e-02	3.084646e-01	1.301179e-01	4.136591e-03	1.312418e-03	4.996162e-01	5.635225e-02	1.983965e-01	4.633600e-01	3.312890e-02	2.361735e-01	3.522769e-03	6.541841e-02	2.820499e-02	5.429913e-01	1.766414e-01	3.051581e-02	2.182918e-01	3.354780e-03	1.834477e-02	5.768164e-02	1.127902e-01	1.248462e-03	5.150174e-01	2.949175e-01	5.035093e-02	5.157727e-01	1.143234e-01	2.192364e-01	3.567120e-02	6.464540e-02	1.400072e-01	3.745583e-01	2.128808e-01	1.504973e-02	2.192551e-01	3.824887e-02	5.707928e-02	5.400902e-03	9.062596e-02	4.482433e-04	7.755865e-01	7.085909e-02	4.140334e-02	5.845202e-01	6.385268e-02	7.432100e-02	5.991721e-02	1.759856e-01	9.733063e-02	4.217331e-01	1.748841e-01	4.073946e-02	2.252668e-01	4.004586e-02	9.127695e-02	1.314346e-01	2.213492e-01	3.207268e-02	3.956117e-01	1.282549e-01	2.495029e-02	1.492279e-01	3.247159e-02	5.611398e-01	1.880043e-01	4.420618e-02	5.401395e-02	4.075263e-01	1.812797e-01	1.007031e-02	3.329409e-01	1.416887e-02	1.973931e-01	1.928435e-01	2.901592e-01	4.961005e-02	2.109270e-01	5.906720e-02	5.764789e-02	3.882839e-01	8.553660e-02	3.351156e-01	6.948193e-02	6.393402e-02	6.630873e-02	3.620749e-01	1.592769e-01	3.289610e-03	2.812740e-01	1.277758e-01	4.140209e-01	4.167603e-02	1.209492e-01	4.233539e-01	4.100378e-01	4.690204e-02	9.826864e-02	4.447916e-01	2.575060e-01	2.255160e-01	2.513165e-01	2.656615e-01	2.150431e-01	2.768200e-01	3.277454e-01	1.803915e-01	2.491655e-01	2.749533e-01	2.982186e-01	1.776626e-01	3.721796e-01	2.354346e-01	1.501879e-01	2.421979e-01	3.599866e-02	5.388155e-01	2.210195e-01	2.041663e-01	3.141313e-01	1.877348e-01	3.467952e-01	1.513387e-01	3.339817e-01	1.637254e-01	2.014864e-01	3.008065e-01	1.654330e-01	3.268338e-01	2.177814e-01	2.899518e-01	2.847493e-01	1.921836e-01	3.912201e-01	1.318470e-01	2.860462e-01	2.849175e-01	1.718263e-01	2.572100e-01	1.104470e-01	3.457834e-01	1.965678e-01	3.472018e-01	2.188758e-01	3.834374e-01	3.145541e-01	8.313279e-02	2.820037e-01	3.318534e-01	1.532359e-01	2.329070e-01	1.234646e-01	4.023754e-01	2.561763e-01	2.179837e-01	2.897421e-01	1.754973e-01	3.734845e-01	1.612761e-01	3.144282e-01	2.420820e-01	1.743196e-01	2.691702e-01	1.499238e-01	2.975228e-01	2.790525e-01	2.735009e-01	3.046889e-01	1.542366e-01	3.891773e-01	1.518971e-01	2.490989e-01	2.998206e-01	1.782831e-01	2.727974e-01	7.030948e-02	5.695989e-01	2.556259e-01	1.044658e-01	4.514845e-01	3.819564e-01	1.346979e-01	3.085802e-01	1.813794e-01	3.390714e-02	1.492663e+00	1.481742e-01	1.098328e-01	1.922236e+00	1.703759e-01	1.317524e-01	3.208906e+00	4.145286e-02	2.463233e+00	1.307712e+00	1.743317e-01	7.165104e-02	2.154661e+00	1.575696e-01	7.841019e-02	1.379818e+00	1.751085e-01	4.604901e+00	4.793237e+00	8.251845e-02	4.333401e-01	1.700252e-01	4.721785e-01	2.701352e+00	4.954266e-01	2.073155e-01	2.120558e+00	3.377018e-01	6.353854e-02	2.382804e+00	1.393572e-01	3.896777e-03	2.794023e+00	2.384990e-01	8.158796e-02	2.656462e+00	4.599356e-01	2.747831e-01	3.278066e+00
19890000	-4.737777e+04	1.341850e+02	5.986635e+00	1.017327e-01	2.614626e-01	1.847798e-02	7.636601e-02	5.104092e-01	3.155155e-02	7.573289e-02	3.395128e-01	2.318337e-02	4.479478e-02	4.813894e-01	3.538682e-02	9.841533e-02	1.882149e-01	9.523636e-02	7.112860e-02	4.303102e-01	1.166946e-01	6.719977e-02	1.482755e-01	1.366336e-01	4.627544e-02	4.843951e-01	1.172207e-01	8.104858e-02	1.562972e-01	4.394524e-02	6.840776e-02	5.370879e-01	1.132134e-01	6.213355e-02	3.798050e-01	4.179698e-01	5.399596e-02	3.305567e-02	5.304003e-02	4.585659e-02	5.121799e-01	3.227226e-01	1.783854e-03	1.077447e-01	9.712343e-03	1.505106e-01	4.719728e-02	4.483781e-02	4.409703e-03	7.191131e-01	3.393151e-02	1.638676e-02	2.592225e-01	9.359259e-03	5.912187e-01	4.709109e-02	7.672162e-02	6.426762e-02	4.638823e-01	2.135862e-01	3.011235e-02	2.218270e-01	6.324452e-03	4.222102e-02	1.918508e-01	5.609509e-02	2.527933e-02	4.813709e-01	2.031828e-01	2.997926e-02	3.712368e-01	2.861447e-02	3.639305e-01	1.181771e-01	8.806197e-02	1.701780e-01	3.900292e-01	1.625965e-01	2.299692e-02	2.240915e-01	3.010792e-02	5.667652e-02	5.945557e-03	2.633755e-01	2.656766e-04	5.807176e-01	9.301914e-02	1.425827e-02	8.842325e-02	2.525100e-02	5.907540e-01	7.521104e-03	2.737924e-01	9.831339e-02	4.923806e-01	1.384729e-01	3.680417e-02	1.902845e-01	4.374452e-02	1.062411e-01	1.780115e-01	2.223756e-01	3.318294e-02	3.190050e-01	1.411838e-01	1.159602e-02	1.075287e-01	1.033418e-01	4.201689e-01	2.624228e-01	9.494170e-02	6.790338e-02	4.007776e-01	2.258241e-01	1.357641e-02	2.805786e-01	1.133986e-02	1.375742e-01	1.782146e-01	3.333395e-01	5.538175e-02	1.907782e-01	1.047118e-01	1.173231e-01	2.733063e-01	5.656166e-02	3.820741e-01	9.899431e-02	7.174055e-02	4.342269e-02	3.626568e-01	2.456011e-01	8.298051e-05	2.475282e-01	1.007083e-01	4.079356e-01	4.269252e-02	1.095451e-01	4.398268e-01	4.117973e-01	4.711308e-02	1.160001e-01	4.250896e-01	2.445540e-01	2.367504e-01	2.696504e-01	2.490452e-01	2.177719e-01	2.717839e-01	3.194731e-01	1.909711e-01	2.218013e-01	2.892844e-01	2.987441e-01	1.901703e-01	3.877286e-01	1.610646e-01	1.964797e-01	2.547271e-01	3.176823e-02	5.188960e-01	2.684572e-01	1.808786e-01	3.768804e-01	1.323461e-01	3.478030e-01	1.429706e-01	3.779772e-01	2.152490e-01	1.453251e-01	2.614486e-01	1.574378e-01	2.954092e-01	2.408634e-01	3.062896e-01	2.853920e-01	1.607398e-01	3.836066e-01	1.702615e-01	1.907450e-01	3.155404e-01	1.912907e-01	3.024239e-01	1.189167e-01	3.245670e-01	1.788547e-01	3.776615e-01	1.923131e-01	3.302234e-01	3.446094e-01	1.328541e-01	2.601898e-01	3.386833e-01	1.831117e-01	2.180152e-01	1.065191e-01	4.526300e-01	2.358863e-01	2.049647e-01	2.306873e-01	2.249438e-01	3.633296e-01	1.810392e-01	3.079560e-01	2.379304e-01	2.264330e-01	2.276805e-01	1.138160e-01	3.518231e-01	2.380777e-01	2.962833e-01	3.034390e-01	2.374475e-01	2.924836e-01	1.666299e-01	2.738719e-01	3.036595e-01	1.510563e-01	2.714123e-01	6.733769e-02	5.922590e-01	2.648352e-01	7.556806e-02	4.163272e-01	3.645759e-01	3.099195e-03	2.871186e-01	1.950073e-01	5.446803e-02	1.568167e+00	1.122813e-01	2.673604e-01	2.068600e+00	2.185729e-02	1.391186e-01	3.515308e+00	3.605331e-01	1.258187e+00	1.162377e+00	7.419062e-02	1.174727e-01	2.700785e+00	1.346472e-01	2.937257e-02	8.259534e-01	1.820735e-01	4.143877e+00	4.635410e+00	9.409101e-02	4.776369e-01	1.818951e-01	6.279186e-01	2.369654e+00	1.120211e+00	1.405490e-01	2.220811e+00	1.946116e-01	3.451945e-02	2.265077e+00	1.422161e-01	4.071776e-03	2.660849e+00	3.336820e-01	8.529194e-02	2.382309e+00	5.299291e-01	2.216708e-01	3.999705e+00
19900000	-4.740684e+04	1.445229e+02	5.606041e+00	1.301515e-01	2.644274e-01	3.495761e-02	2.859999e-02	5.090531e-01	3.281049e-02	7.783412e-02	3.130159e-01	2.716883e-02	4.930156e-02	4.876893e-01	4.499023e-02	1.036198e-01	1.995151e-01	6.159716e-02	8.573890e-02	4.477758e-01	1.017533e-01	7.367694e-02	1.524191e-01	1.221714e-01	4.992623e-02	4.836563e-01	1.181501e-01	2.843572e-02	1.573181e-01	1.088293e-01	7.703209e-02	5.517012e-01	7.668354e-02	3.712748e-02	3.900860e-01	1.960287e-01	2.638338e-01	9.060537e-02	2.231865e-02	4.441567e-02	4.453722e-01	3.209991e-01	1.345267e-04	1.570386e-01	3.203996e-02	2.322201e-01	2.061816e-02	3.195424e-02	1.865656e-03	6.828250e-01	3.051686e-02	1.068617e-01	1.192052e-01	4.322879e-02	5.300732e-01	1.643989e-01	3.623221e-02	3.075916e-02	4.333580e-01	2.001964e-01	3.567440e-02	2.829451e-01	1.706697e-02	4.298658e-02	8.898891e-02	2.667954e-02	2.361308e-02	6.599442e-01	1.577877e-01	2.133454e-02	2.147742e-01	1.006562e-01	6.074560e-01	1.652183e-02	3.925720e-02	1.243227e-01	3.359463e-01	2.202422e-01	2.019923e-02	2.483548e-01	5.093478e-02	3.053447e-02	1.291476e-02	1.120004e-01	6.531493e-04	8.034337e-01	4.046349e-02	1.619969e-01	2.386473e-01	1.150181e-01	2.223752e-01	1.508465e-01	1.111160e-01	8.316300e-02	4.048416e-01	1.849283e-01	4.801481e-02	2.433212e-01	3.573109e-02	1.611553e-01	1.490161e-01	1.073177e-01	2.785558e-02	3.524998e-01	2.021554e-01	4.470777e-02	5.881911e-02	2.771433e-02	6.843192e-01	1.228148e-01	6.162485e-02	8.295258e-02	4.517798e-01	1.487259e-01	2.412138e-03	2.973042e-01	1.682536e-02	1.409785e-01	1.509089e-01	2.793203e-01	1.142441e-01	2.549687e-01	5.957959e-02	1.065710e-01	1.253035e-01	1.596348e-01	4.900996e-01	7.747430e-02	4.091690e-02	4.307738e-02	2.706729e-01	2.729970e-01	3.409182e-04	3.142129e-01	9.869889e-02	4.228764e-01	4.445323e-02	1.289749e-01	4.036955e-01	4.165501e-01	4.824826e-02	1.151689e-01	4.200328e-01	2.363864e-01	2.400700e-01	2.671034e-01	2.564402e-01	2.130317e-01	2.906458e-01	3.107782e-01	1.855443e-01	2.416612e-01	2.745962e-01	3.323732e-01	1.513694e-01	3.747303e-01	1.845323e-01	2.104553e-01	2.302821e-01	3.387869e-02	5.360285e-01	2.691103e-01	1.609825e-01	4.316250e-01	1.418644e-01	3.219895e-01	1.045211e-01	3.719137e-01	1.956244e-01	1.857559e-01	2.467059e-01	1.329263e-01	3.344122e-01	2.606861e-01	2.719754e-01	2.895015e-01	1.484704e-01	4.212203e-01	1.408078e-01	2.755618e-01	2.901186e-01	1.378760e-01	2.964436e-01	1.284856e-01	3.342021e-01	1.743980e-01	3.629143e-01	2.103177e-01	4.914521e-01	2.286353e-01	6.959492e-02	2.433778e-01	3.640129e-01	1.790859e-01	2.135235e-01	1.103845e-01	4.537268e-01	2.463103e-01	1.895784e-01	2.405298e-01	2.206027e-01	3.671430e-01	1.717245e-01	4.298399e-01	2.024143e-01	1.725170e-01	1.952287e-01	1.300680e-01	3.089932e-01	2.655325e-01	2.954063e-01	3.147649e-01	1.958532e-01	3.412091e-01	1.481729e-01	3.460670e-01	2.409449e-01	1.562023e-01	2.567858e-01	7.105984e-02	5.180706e-01	3.283250e-01	8.254452e-02	4.567017e-01	3.993784e-01	1.033482e-01	2.801222e-01	6.606887e-03	5.532825e-02	1.582815e+00	1.445425e-01	4.198252e-01	1.735418e+00	1.907775e-01	1.020914e-01	2.764992e+00	2.056378e-02	1.917739e+00	1.052859e+00	8.168206e-02	1.262013e-01	1.974495e+00	1.516287e-01	6.870681e-02	1.725204e+00	1.668901e-01	3.945674e+00	4.457847e+00	9.756978e-02	5.405670e-01	2.010289e-01	1.976153e-01	2.186550e+00	1.135888e+00	1.357174e-01	1.860332e+00	2.318090e-01	4.763293e-02	2.609469e+00	1.760690e-01	6.622544e-03	3.056156e+00	2.016015e-01	1.218155e-01	2.409233e+00	5.306205e-01	1.714591e-01	4.335087e+00
19910000	-4.739378e+04	1.434930e+02	5.516002e+00	7.373511e-02	2.459012e-01	2.700480e-02	7.939623e-02	5.176766e-01	5.628603e-02	6.346017e-02	3.343370e-01	2.061744e-02	7.174249e-02	4.662893e-01	4.355356e-02	7.656318e-02	1.883811e-01	4.909575e-02	5.735894e-02	4.964337e-01	1.321673e-01	7.455786e-02	1.609501e-01	1.370285e-01	4.477829e-02	4.774176e-01	1.052678e-01	4.554637e-02	1.785045e-01	1.746203e-01	4.341008e-02	4.975313e-01	6.038746e-02	4.792102e-02	3.113334e-01	4.261369e-01	1.561306e-01	5.377293e-02	4.705034e-03	1.238432e-01	4.865664e-01	1.710804e-01	1.304018e-03	1.964580e-01	2.074795e-02	1.681998e-01	4.279314e-02	8.327355e-02	1.156183e-02	6.053244e-01	8.884734e-02	6.491260e-02	3.288397e-01	2.763711e-02	4.097509e-01	2.328044e-02	1.455793e-01	6.904403e-02	3.962543e-01	2.069501e-01	3.995132e-02	2.717174e-01	1.608284e-02	2.039144e-02	7.145811e-02	6.650750e-02	6.242020e-03	4.693123e-01	3.660886e-01	9.959007e-03	3.161387e-01	1.423328e-01	3.762076e-01	3.182973e-03	1.521789e-01	1.471853e-01	3.887362e-01	1.724386e-01	1.833296e-02	2.202783e-01	5.302872e-02	6.521595e-03	2.431098e-03	1.254839e-01	1.171434e-03	7.489597e-01	1.154323e-01	1.327307e-01	4.030124e-03	2.569322e-01	2.540583e-01	2.423194e-01	1.099292e-01	8.911406e-02	5.089915e-01	1.168526e-01	4.710831e-02	1.868232e-01	5.111036e-02	6.840661e-02	1.884685e-01	2.664422e-01	1.691680e-02	3.157032e-01	1.440627e-01	1.797552e-01	1.086370e-01	6.130909e-02	4.054516e-01	1.699104e-01	7.493663e-02	8.237660e-02	3.680254e-01	1.940769e-01	8.852518e-03	3.191613e-01	2.750730e-02	1.805847e-01	1.326350e-01	8.381140e-02	5.466811e-02	4.654844e-01	8.281640e-02	1.692024e-01	3.657464e-01	4.984706e-02	2.417154e-01	9.928028e-02	7.420835e-02	3.701884e-02	2.349353e-01	3.163106e-01	1.800342e-03	3.248552e-01	8.507972e-02	4.459631e-01	4.576511e-02	1.179147e-01	3.903571e-01	4.167430e-01	4.414448e-02	1.084390e-01	4.306735e-01	2.469354e-01	2.333184e-01	2.811720e-01	2.385741e-01	1.920557e-01	2.864488e-01	3.309037e-01	1.905919e-01	1.923623e-01	2.221115e-01	3.470181e-01	2.385082e-01	3.978154e-01	2.088311e-01	1.328745e-01	2.604791e-01	3.701290e-02	5.313404e-01	2.542145e-01	1.774322e-01	3.310834e-01	1.858384e-01	3.607718e-01	1.223064e-01	3.746006e-01	1.642841e-01	1.675028e-01	2.936125e-01	1.625231e-01	2.939511e-01	2.468456e-01	2.966802e-01	2.989143e-01	1.804013e-01	4.200500e-01	1.006345e-01	2.477015e-01	3.315077e-01	1.759019e-01	2.448890e-01	1.294884e-01	3.414806e-01	1.567825e-01	3.722484e-01	2.475120e-01	4.133750e-01	2.774373e-01	6.167580e-02	2.372881e-01	3.654086e-01	2.079479e-01	1.893553e-01	9.414155e-02	4.282080e-01	2.421962e-01	2.354543e-01	2.622971e-01	2.111345e-01	3.300959e-01	1.964725e-01	3.951180e-01	1.705388e-01	2.138349e-01	2.205083e-01	1.481656e-01	2.928917e-01	2.964544e-01	2.624883e-01	3.306669e-01	1.899869e-01	2.758974e-01	2.034488e-01	2.323975e-01	2.449973e-01	2.250639e-01	2.975413e-01	7.226144e-02	5.081376e-01	3.378912e-01	8.170969e-02	4.317765e-01	4.017346e-01	8.540469e-03	2.799208e-01	8.846191e-02	7.401982e-02	1.573689e+00	1.147576e-01	1.297821e-01	2.368337e+00	1.130217e-01	1.694824e-01	3.297694e+00	3.623416e-02	1.375819e+00	1.837543e+00	6.209557e-02	5.250680e-01	4.006650e+00	2.223807e-01	3.646796e-02	1.707552e+00	1.629904e-01	3.784851e+00	4.621038e+00	9.823758e-02	5.362115e-01	8.377106e-02	2.794790e-01	2.477517e+00	1.354416e+00	3.871493e-01	2.275928e+00	2.382970e-01	5.442843e-02	2.372030e+00	1.452869e-01	5.724603e-03	2.686407e+00	3.874283e-01	6.633978e-02	2.588711e+00	4.388206e-01	2.716580e-01	3.614057e+00
19920000	-4.740682e+04	1.436286e+02	5.571640e+00	6.646189e-02	3.086497e-01	3.865175e-02	3.649279e-02	4.838498e-01	6.589410e-02	5.350544e-02	3.462617e-01	2.074881e-02	6.553465e-02	4.534449e-01	6.050442e-02	8.287317e-02	2.050356e-01	1.123141e-01	7.407154e-02	3.978792e-01	1.278265e-01	9.830872e-02	1.390049e-01	1.126773e-01	5.141074e-02	4.888319e-01	1.097665e-01	6.663504e-02	1.610201e-01	1.436071e-01	4.450023e-02	4.827017e-01	1.015358e-01	2.672292e-02	5.297435e-01	3.119632e-01	3.512210e-02	3.000917e-02	6.643908e-02	5.904810e-02	4.964758e-01	2.489415e-01	3.626872e-03	1.727367e-01	1.917105e-02	8.621248e-02	2.773728e-02	3.319198e-02	9.857283e-06	8.043324e-01	4.851598e-02	2.797152e-02	2.267290e-01	4.849071e-03	5.679680e-01	4.046313e-02	1.320193e-01	4.009017e-02	5.816986e-01	1.408746e-01	3.968349e-02	1.969066e-01	7.465541e-04	4.611884e-02	1.955553e-01	5.187049e-02	1.108013e-03	3.412653e-01	3.640821e-01	8.962859e-02	1.611044e-01	5.952049e-02	5.157353e-01	3.797885e-02	1.360324e-01	1.337921e-01	4.036286e-01	2.214934e-01	2.059913e-02	1.852724e-01	3.521434e-02	4.356655e-02	3.416780e-03	2.232402e-01	1.501629e-03	7.131626e-01	1.511229e-02	3.541385e-02	2.615819e-02	1.959227e-02	1.591916e-01	5.441079e-01	2.155361e-01	7.732982e-02	5.109271e-01	1.372943e-01	3.941128e-02	1.784772e-01	5.656028e-02	1.272843e-01	1.150214e-01	1.819387e-01	3.192808e-02	3.660871e-01	1.777404e-01	5.412959e-02	4.048715e-02	1.576322e-02	7.069382e-01	7.171093e-02	1.109710e-01	7.667028e-02	3.858487e-01	1.900696e-01	1.765175e-02	3.156024e-01	1.415724e-02	1.931830e-01	1.655530e-01	2.419532e-01	9.006906e-02	1.603338e-01	1.489079e-01	1.026886e-01	2.450037e-01	1.195586e-01	3.519949e-01	3.790914e-02	1.428451e-01	3.059893e-02	3.555053e-01	2.600989e-01	4.361488e-03	2.627833e-01	8.665217e-02	4.483290e-01	5.052244e-02	1.130768e-01	3.880718e-01	4.334378e-01	4.971667e-02	1.073236e-01	4.095220e-01	2.287049e-01	2.473968e-01	2.792081e-01	2.446902e-01	2.095772e-01	2.745465e-01	3.232762e-01	1.926001e-01	2.504912e-01	2.622229e-01	2.971634e-01	1.901225e-01	4.078233e-01	2.229534e-01	1.191575e-01	2.500658e-01	3.888139e-02	4.854899e-01	2.800037e-01	1.956250e-01	3.405899e-01	1.514272e-01	3.742081e-01	1.337748e-01	3.699810e-01	2.232069e-01	1.424939e-01	2.643182e-01	1.773370e-01	3.300737e-01	2.101825e-01	2.824068e-01	3.246482e-01	1.706388e-01	3.595275e-01	1.451855e-01	2.997785e-01	3.242821e-01	1.297048e-01	2.462346e-01	1.059928e-01	3.348238e-01	1.776892e-01	3.814943e-01	2.424009e-01	2.930174e-01	3.563850e-01	1.081968e-01	2.314542e-01	3.123853e-01	1.874946e-01	2.686659e-01	9.248322e-02	4.688362e-01	2.285341e-01	2.101464e-01	3.013673e-01	1.640367e-01	3.599657e-01	1.746303e-01	3.675108e-01	2.199010e-01	1.623610e-01	2.502273e-01	1.197868e-01	3.089400e-01	2.864443e-01	2.848289e-01	3.005965e-01	1.962303e-01	2.841822e-01	2.189909e-01	2.886650e-01	3.268495e-01	2.046404e-01	1.798451e-01	7.411215e-02	5.552924e-01	2.682613e-01	1.023341e-01	5.014886e-01	3.797325e-01	6.161163e-02	2.805009e-01	2.710549e-03	7.085570e-02	1.721992e+00	1.377375e-01	9.921353e-02	1.915332e+00	9.653540e-02	3.005129e-02	2.665212e+00	2.205628e-01	1.246069e+00	1.677152e+00	1.206298e-01	7.488427e-01	3.305654e+00	1.671775e-01	9.673593e-02	1.648629e+00	1.763530e-01	3.838853e+00	4.773162e+00	1.076540e-01	4.943824e-01	1.718882e-01	3.991931e-01	2.400444e+00	1.255315e+00	3.760605e-01	2.381966e+00	1.665921e-01	6.256021e-02	2.361753e+00	1.737271e-01	5.843808e-03	3.112003e+00	2.856441e-01	7.184155e-02	2.398497e+00	4.394731e-01	3.273413e-01	3.495387e+00
19930000	-4.737512e+04	1.499181e+02	5.442296e+00	9.642423e-02	2.422314e-01	3.561175e-02	5.899718e-02	5.202343e-01	4.650107e-02	6.346504e-02	3.057297e-01	2.218284e-02	4.205080e-02	5.120639e-01	5.450768e-02	8.135193e-02	1.807234e-01	7.396131e-02	8.506822e-02	4.775509e-01	1.013443e-01	8.278410e-02	1.450596e-01	1.178102e-01	5.467494e-02	4.808454e-01	1.188258e-01	2.569616e-02	1.586561e-01	6.253798e-02	6.428974e-02	6.235977e-01	6.522222e-02	8.869414e-02	6.180677e-01	1.603409e-01	9.805594e-02	3.084998e-02	3.991348e-03	4.309952e-02	4.213674e-01	2.718515e-01	5.072891e-04	2.100479e-01	5.312634e-02	2.709506e-01	3.218341e-02	5.323976e-02	1.514911e-02	6.187682e-01	9.708868e-03	1.286665e-02	3.430951e-01	9.481622e-03	5.247698e-01	4.757923e-03	1.050290e-01	2.134150e-02	5.416721e-01	1.938627e-01	5.228098e-02	1.894126e-01	1.430068e-03	4.070181e-02	8.544745e-02	4.018859e-02	1.021842e-02	4.625135e-01	3.609303e-01	4.534432e-02	2.140464e-01	1.677278e-01	4.610496e-01	9.722476e-03	1.021094e-01	1.626445e-01	3.749125e-01	1.774549e-01	1.623592e-02	2.197026e-01	4.904960e-02	1.766669e-02	5.957215e-05	4.511873e-02	1.597047e-03	8.537424e-01	8.181554e-02	1.479504e-01	1.732559e-01	2.690538e-02	8.442577e-02	9.594367e-02	4.715189e-01	6.122195e-02	5.321564e-01	1.339313e-01	2.952707e-02	1.892200e-01	5.394333e-02	6.354933e-02	1.199051e-01	2.004547e-01	2.726799e-02	4.464386e-01	1.423842e-01	3.271564e-03	2.098381e-01	8.469525e-02	4.445941e-01	2.354569e-01	2.214412e-02	8.179526e-02	4.362107e-01	1.873898e-01	9.813417e-03	2.804792e-01	4.311679e-03	1.398480e-01	2.043233e-01	2.507983e-01	2.704138e-02	2.638234e-01	1.141657e-01	7.753285e-02	3.073528e-01	2.683785e-01	1.616510e-01	1.025733e-01	8.251162e-02	4.490161e-02	3.356683e-01	1.578749e-01	8.320414e-04	3.245635e-01	1.361597e-01	4.269216e-01	4.096672e-02	1.327244e-01	3.993873e-01	4.431912e-01	4.338862e-02	1.121536e-01	4.012666e-01	2.541089e-01	2.381829e-01	2.688807e-01	2.388275e-01	2.214574e-01	2.669401e-01	3.207339e-01	1.908686e-01	2.466913e-01	2.435195e-01	3.161618e-01	1.936274e-01	3.283602e-01	2.122527e-01	1.538802e-01	3.055070e-01	4.104443e-02	5.446485e-01	2.567014e-01	1.576057e-01	3.598162e-01	1.397212e-01	3.566201e-01	1.438425e-01	3.448426e-01	2.497552e-01	1.467398e-01	2.586623e-01	1.464968e-01	3.460353e-01	2.195524e-01	2.879154e-01	2.931945e-01	1.803062e-01	3.973610e-01	1.291383e-01	3.060341e-01	2.478882e-01	1.712330e-01	2.748447e-01	1.020466e-01	3.249170e-01	1.587301e-01	4.143063e-01	1.793404e-01	4.193173e-01	3.501228e-01	5.121954e-02	2.124326e-01	2.355341e-01	1.648577e-01	3.871756e-01	1.036528e-01	4.674317e-01	2.320417e-01	1.968738e-01	2.415529e-01	1.358347e-01	4.259982e-01	1.966141e-01	3.149158e-01	2.567175e-01	1.815873e-01	2.467793e-01	1.148960e-01	3.076673e-01	3.041268e-01	2.733099e-01	2.970122e-01	2.124263e-01	3.655451e-01	1.250165e-01	2.317335e-01	3.240968e-01	2.300167e-01	2.141531e-01	8.885494e-02	4.991165e-01	3.160691e-01	9.595954e-02	5.110037e-01	3.560283e-01	9.627065e-03	2.564552e-01	1.424840e-01	1.250304e-02	1.661612e+00	1.234793e-01	1.312112e-01	2.153064e+00	8.728686e-02	4.338490e-02	2.182375e+00	1.619337e-01	9.527922e-01	1.239432e+00	1.214313e-01	2.736683e-01	2.110406e+00	1.939390e-01	6.364669e-02	1.700286e+00	1.683370e-01	3.541323e+00	4.977622e+00	9.685630e-02	5.004202e-01	1.927629e-01	2.258075e-01	2.414959e+00	1.365574e+00	2.694481e-01	2.164725e+00	1.916654e-01	5.307336e-02	2.500911e+00	2.440205e-01	4.068293e-03	3.141268e+00	2.331157e-01	9.208900e-02	2.434448e+00	5.346279e-01	2.073718e-01	3.676278e+00
19940000	-4.738291e+04	1.555738e+02	5.207195e+00	7.407760e-02	3.216539e-01	3.979461e-02	2.947899e-03	5.045282e-01	5.699783e-02	4.679472e-02	3.741822e-01	2.401079e-02	6.529465e-02	4.407752e-01	4.894244e-02	1.059628e-01	1.685326e-01	8.578077e-02	7.333614e-02	4.315695e-01	1.348183e-01	7.860281e-02	1.464331e-01	1.369002e-01	5.343971e-02	4.794629e-01	1.051613e-01	1.126848e-01	2.685799e-01	4.797962e-02	2.323740e-02	5.149877e-01	3.253052e-02	3.007926e-02	6.218889e-01	2.146108e-01	1.091057e-01	1.847606e-02	5.839359e-03	5.633002e-02	4.368937e-01	2.515619e-01	1.488374e-03	2.119111e-01	4.181497e-02	2.316318e-01	3.088183e-02	1.523026e-03	1.593986e-02	6.933601e-01	2.666344e-02	2.580847e-02	3.233462e-01	3.096259e-02	5.894708e-01	2.134870e-02	9.063241e-03	5.794324e-02	4.587452e-01	1.960082e-01	2.694833e-02	2.561832e-01	4.171801e-03	1.773314e-02	1.370452e-01	3.515654e-02	1.518269e-02	4.902398e-01	3.046426e-01	3.754420e-04	2.781735e-01	5.102351e-02	4.995586e-01	1.478432e-02	1.560847e-01	1.177951e-01	3.342498e-01	2.027424e-01	2.833870e-02	2.838415e-01	3.303252e-02	3.883120e-02	4.645890e-03	5.419926e-02	3.603066e-03	8.909746e-01	7.746033e-03	5.777170e-02	6.865765e-01	4.741386e-02	1.279872e-01	4.960245e-02	3.064830e-02	8.849640e-02	4.657268e-01	1.775636e-01	4.668948e-02	1.830974e-01	3.842620e-02	8.449997e-02	1.967615e-01	1.993171e-01	6.459989e-02	3.100508e-01	1.447707e-01	1.081161e-01	7.867615e-02	8.494718e-02	5.168805e-01	1.881480e-01	2.323209e-02	7.204681e-02	4.032418e-01	1.557174e-01	1.800727e-02	3.303429e-01	2.064388e-02	5.770460e-02	1.055560e-01	1.959274e-01	3.575973e-02	4.442197e-01	1.608326e-01	9.389686e-02	1.978822e-01	1.327644e-01	2.357706e-01	1.077847e-01	2.319013e-01	5.345793e-02	2.716335e-01	9.639777e-02	1.100572e-03	4.039865e-01	1.734237e-01	4.494389e-01	5.726727e-02	1.300741e-01	3.632197e-01	4.248314e-01	4.871854e-02	1.035698e-01	4.228803e-01	2.459482e-01	2.382218e-01	2.676857e-01	2.481442e-01	2.027725e-01	2.699323e-01	3.413716e-01	1.859236e-01	2.538699e-01	2.824586e-01	2.658246e-01	1.978468e-01	3.708075e-01	2.015540e-01	1.225658e-01	3.050727e-01	4.040830e-02	5.627474e-01	2.182262e-01	1.786181e-01	3.040392e-01	1.637307e-01	3.569074e-01	1.753227e-01	4.042746e-01	1.756202e-01	9.991108e-02	3.201941e-01	1.505452e-01	2.958249e-01	2.743019e-01	2.793281e-01	3.332038e-01	1.503800e-01	3.923223e-01	1.240939e-01	3.244029e-01	2.789407e-01	1.499882e-01	2.466682e-01	1.287689e-01	3.157530e-01	1.805522e-01	3.749259e-01	1.899536e-01	3.969654e-01	3.193501e-01	9.373090e-02	2.158279e-01	2.947741e-01	2.247882e-01	2.646099e-01	8.932580e-02	4.531882e-01	2.461280e-01	2.113579e-01	2.707315e-01	2.051481e-01	3.381402e-01	1.859802e-01	3.884233e-01	2.486865e-01	1.667540e-01	1.961362e-01	1.431960e-01	3.123431e-01	2.627828e-01	2.816781e-01	3.228185e-01	2.683867e-01	2.805188e-01	1.282760e-01	2.336964e-01	2.707127e-01	1.932081e-01	3.023827e-01	9.717642e-02	5.347504e-01	2.823014e-01	8.577182e-02	4.775696e-01	4.091362e-01	1.141835e-01	2.740715e-01	7.909310e-02	2.510718e-02	1.097252e+00	1.647317e-01	1.047018e-01	3.534214e+00	9.301163e-02	1.910162e-02	2.799510e+00	2.180052e-01	7.270770e-01	1.610803e+00	1.282861e-02	1.834221e-01	2.226821e+00	1.852642e-01	8.539644e-02	1.126827e+00	1.713585e-01	3.684923e+00	4.795142e+00	1.075026e-01	5.058036e-01	2.287562e-01	2.679260e-01	2.489755e+00	1.314119e+00	2.435762e-01	2.139425e+00	2.495662e-01	6.309800e-02	2.289824e+00	3.769006e-01	4.997283e-03	3.384411e+00	3.302135e-01	6.783703e-02	2.497350e+00	6.016402e-01	1.897671e-01	3.328252e+00
19950000	-4.739911e+04	1.420855e+02	5.594539e+00	1.270726e-01	2.527109e-01	2.323663e-02	6.071920e-02	5.134980e-01	2.276266e-02	6.801179e-02	2.916343e-01	2.006567e-02	7.973549e-02	4.895864e-01	5.096635e-02	1.076733e-01	1.845088e-01	9.206552e-02	7.465587e-02	3.975241e-01	1.435724e-01	7.045107e-02	1.654821e-01	8.021041e-02	4.917916e-02	5.139061e-01	1.207711e-01	8.815770e-02	1.151173e-01	5.807031e-02	2.942816e-02	5.064719e-01	2.027547e-01	2.760828e-02	4.604852e-01	3.263814e-01	1.372495e-01	3.602512e-02	1.225044e-02	6.422462e-02	4.028024e-01	1.989975e-01	1.978306e-03	2.889288e-01	4.306832e-02	1.547353e-01	4.189577e-02	2.091879e-02	3.625716e-03	7.443449e-01	3.447954e-02	7.743297e-02	2.435815e-01	3.095191e-02	5.604394e-01	7.780611e-02	9.788122e-03	5.701514e-02	4.700016e-01	2.070169e-01	3.175819e-02	2.295943e-01	4.613844e-03	1.335679e-02	8.191340e-02	4.554882e-02	2.803365e-02	5.677644e-01	2.633830e-01	1.008086e-01	3.445387e-01	6.626546e-02	2.987086e-01	4.375548e-04	1.892411e-01	1.200582e-01	4.502453e-01	1.783739e-01	1.206627e-02	1.964337e-01	4.282257e-02	2.439371e-02	3.116387e-03	2.477976e-02	1.122074e-02	9.179386e-01	1.855084e-02	1.698196e-01	3.400387e-01	6.857508e-02	1.782270e-01	2.499945e-02	2.183402e-01	8.064905e-02	4.616962e-01	1.431901e-01	4.634232e-02	2.134584e-01	5.466398e-02	9.881760e-02	1.330941e-01	1.936438e-01	2.201571e-02	4.732022e-01	7.922656e-02	3.725670e-02	1.470032e-01	9.602915e-02	5.338666e-01	1.647321e-01	2.111225e-02	4.476827e-02	4.064992e-01	1.699803e-01	1.238794e-02	3.285858e-01	3.777851e-02	1.663570e-01	1.169515e-01	1.227756e-01	7.621615e-02	4.368356e-01	8.086415e-02	6.751297e-02	1.874863e-01	7.124179e-02	3.642434e-01	1.520780e-01	1.574375e-01	4.931277e-02	3.415012e-01	1.050098e-01	1.731705e-03	3.119347e-01	1.905098e-01	3.927862e-01	4.362539e-02	1.149288e-01	4.486596e-01	4.365096e-01	4.533730e-02	1.060165e-01	4.121366e-01	2.617296e-01	2.431084e-01	2.680168e-01	2.271452e-01	2.210782e-01	2.699804e-01	3.309581e-01	1.779833e-01	2.359521e-01	2.108082e-01	3.627018e-01	1.905379e-01	3.662906e-01	2.540711e-01	1.660600e-01	2.135783e-01	5.141306e-02	5.027429e-01	2.828839e-01	1.629601e-01	3.235046e-01	1.619710e-01	3.467607e-01	1.677638e-01	4.322056e-01	1.935425e-01	1.364772e-01	2.377747e-01	1.337986e-01	3.335931e-01	2.606971e-01	2.719112e-01	2.886862e-01	1.846333e-01	4.058708e-01	1.208097e-01	2.844398e-01	2.788128e-01	2.026564e-01	2.340910e-01	1.143578e-01	3.600182e-01	1.592525e-01	3.663715e-01	2.426546e-01	3.885544e-01	3.167106e-01	5.208049e-02	2.693863e-01	3.313237e-01	1.190214e-01	2.802686e-01	1.121582e-01	4.451246e-01	2.491441e-01	1.935731e-01	2.407148e-01	1.521846e-01	4.302068e-01	1.768938e-01	3.240709e-01	2.661689e-01	2.014984e-01	2.082618e-01	1.694825e-01	3.566478e-01	2.385946e-01	2.352751e-01	3.545149e-01	1.503444e-01	3.163921e-01	1.787486e-01	2.600388e-01	3.008112e-01	2.041169e-01	2.350331e-01	8.376311e-02	5.640237e-01	2.594032e-01	9.280996e-02	4.792916e-01	3.756535e-01	2.286287e-02	2.576341e-01	1.170344e-01	1.247224e-01	1.489502e+00	1.133355e-01	3.271836e-02	2.359573e+00	1.023318e-01	3.825651e-01	4.037671e+00	3.025088e-01	7.589925e-01	1.382526e+00	9.026378e-02	8.303217e-02	4.131300e+00	2.133795e-01	7.738764e-02	1.177509e+00	1.572874e-01	4.463814e+00	4.387591e+00	9.568597e-02	4.834855e-01	1.687993e-01	2.600551e-01	2.349807e+00	1.587818e+00	1.353878e-01	2.274920e+00	1.950871e-01	8.542026e-02	2.392356e+00	1.604761e-01	1.079821e-03	2.867012e+00	3.884486e-01	8.847311e-02	2.359539e+00	6.625041e-01	2.382015e-01	3.582253e+00
19960000	-4.741423e+04	1.422523e+02	5.657399e+00	6.498020e-02	2.218067e-01	2.319136e-02	1.062513e-01	5.425521e-01	4.121835e-02	3.982674e-02	3.197176e-01	2.035847e-02	9.596948e-02	4.937927e-01	3.033509e-02	1.136987e-01	2.224467e-01	5.446173e-02	7.507113e-02	4.375432e-01	9.677843e-02	8.712972e-02	1.478502e-01	1.323989e-01	4.931461e-02	4.673398e-01	1.159667e-01	5.208391e-02	1.331871e-01	4.133150e-02	6.054031e-02	4.949924e-01	2.178647e-01	3.466274e-02	4.826050e-01	2.328515e-01	1.101363e-01	2.470038e-02	1.150440e-01	6.613155e-02	2.960192e-01	2.668672e-01	2.054999e-04	3.080497e-01	6.272686e-02	9.897986e-02	2.388765e-02	5.959474e-02	7.653001e-03	7.909725e-01	1.891223e-02	6.358276e-02	3.666320e-01	1.774204e-02	3.272018e-01	8.465778e-02	1.401837e-01	4.642118e-02	4.149923e-01	2.547125e-01	4.836531e-02	2.252612e-01	1.024757e-02	2.234684e-02	1.117408e-01	3.672893e-02	9.013091e-03	4.050747e-01	4.150956e-01	1.622725e-01	3.369556e-01	4.537118e-02	3.228947e-01	3.229020e-02	1.002157e-01	1.650989e-01	4.106157e-01	1.632624e-01	1.742984e-02	2.012119e-01	4.238130e-02	6.346637e-02	1.579126e-02	5.833515e-02	2.666697e-02	8.170995e-01	1.864072e-02	1.536338e-01	2.466918e-01	1.710756e-02	2.594400e-01	1.950673e-01	1.280596e-01	9.945497e-02	5.390414e-01	1.335520e-01	2.835606e-02	1.807389e-01	1.885671e-02	1.019093e-01	1.138955e-01	2.644044e-01	2.489151e-02	4.014182e-01	9.348108e-02	3.564155e-02	8.982362e-02	2.428742e-02	5.030941e-01	2.685085e-01	7.864479e-02	8.699412e-02	3.608357e-01	1.622497e-01	7.034506e-03	3.653756e-01	1.751034e-02	2.271482e-01	1.427624e-01	1.355792e-01	8.564051e-02	3.799198e-01	2.894986e-02	1.023670e-01	2.897201e-01	6.122794e-02	3.176556e-01	1.139018e-01	1.151276e-01	6.432615e-02	3.563965e-01	1.036409e-01	4.586645e-03	3.229412e-01	1.481086e-01	4.270196e-01	4.947454e-02	1.188536e-01	4.046522e-01	4.266954e-01	4.330310e-02	1.150710e-01	4.149306e-01	2.385772e-01	2.393015e-01	2.661452e-01	2.559761e-01	2.104404e-01	2.849292e-01	3.307516e-01	1.738788e-01	2.843400e-01	2.682833e-01	2.616595e-01	1.857172e-01	4.768448e-01	1.649100e-01	1.245270e-01	2.337182e-01	5.884995e-02	5.293061e-01	2.719684e-01	1.398755e-01	3.934726e-01	1.408078e-01	3.440691e-01	1.216505e-01	3.954004e-01	1.359448e-01	1.765095e-01	2.921454e-01	1.508785e-01	3.179190e-01	2.463380e-01	2.848646e-01	3.393153e-01	1.737826e-01	3.557471e-01	1.311551e-01	2.536391e-01	3.336456e-01	1.916628e-01	2.210525e-01	1.021272e-01	3.528748e-01	1.407033e-01	4.042947e-01	2.094739e-01	2.993729e-01	3.271313e-01	1.640219e-01	3.501598e-01	2.756285e-01	2.043077e-01	1.699040e-01	1.055950e-01	3.990492e-01	2.623607e-01	2.329951e-01	2.578801e-01	1.945364e-01	3.392105e-01	2.083729e-01	3.698336e-01	2.182315e-01	1.925115e-01	2.194233e-01	1.644733e-01	2.838073e-01	2.871272e-01	2.645922e-01	2.958386e-01	1.729970e-01	3.218511e-01	2.093134e-01	2.350245e-01	2.540745e-01	2.212875e-01	2.896135e-01	6.933360e-02	5.734568e-01	2.685370e-01	8.867261e-02	4.549536e-01	3.508013e-01	1.881142e-02	2.747724e-01	2.048451e-02	6.866350e-02	1.459747e+00	1.099928e-01	8.403178e-02	2.164816e+00	6.663465e-02	9.357230e-03	3.050978e+00	5.235065e-01	6.905189e-01	1.384797e+00	5.888849e-02	3.597632e-01	2.413345e+00	2.628704e-01	1.064896e-01	2.306147e+00	1.472774e-01	4.125520e+00	5.255415e+00	9.510822e-02	5.026691e-01	1.498380e-01	2.514014e-01	2.565422e+00	1.676134e+00	1.451197e-01	1.724695e+00	2.385359e-01	1.087733e-01	2.224367e+00	1.194001e-01	1.593247e-03	3.610949e+00	2.328942e-01	1.234291e-01	2.120509e+00	4.361815e-01	2.239077e-01	2.592457e+00
19970000	-4.739196e+04	1.356527e+02	5.924086e+00	8.611047e-02	2.241559e-01	3.556366e-02	4.111596e-02	5.654679e-01	4.758612e-02	4.869941e-02	3.280651e-01	2.098594e-02	1.114002e-01	4.451001e-01	4.574918e-02	1.008308e-01	1.880054e-01	5.678528e-02	6.659360e-02	4.774196e-01	1.103653e-01	6.835224e-02	1.606381e-01	1.177781e-01	5.233411e-02	4.865387e-01	1.143587e-01	6.604136e-02	2.421319e-01	3.651223e-02	2.968404e-02	5.571822e-01	6.844820e-02	6.506792e-02	4.132619e-01	4.019628e-01	6.995221e-02	4.808903e-02	1.666130e-03	6.483768e-02	5.393523e-01	1.628083e-01	6.554088e-03	2.029424e-01	2.350510e-02	1.547530e-01	6.448760e-02	5.316306e-03	1.236721e-02	7.151997e-01	4.787620e-02	8.392200e-02	2.639782e-01	1.037211e-02	4.895059e-01	5.802505e-02	9.419673e-02	5.627830e-02	4.609147e-01	1.637096e-01	2.836053e-02	2.723287e-01	1.840814e-02	1.692756e-03	8.927820e-02	8.165060e-02	1.673187e-03	4.303013e-01	3.954039e-01	9.059308e-02	2.237659e-01	9.139133e-02	4.832414e-01	4.027929e-02	7.072903e-02	1.600476e-01	2.988475e-01	1.644083e-01	2.118535e-02	3.058656e-01	4.964558e-02	1.156325e-01	2.481241e-03	1.264374e-01	9.786764e-04	6.804742e-01	7.399602e-02	2.352596e-01	3.809745e-02	2.397311e-02	3.487912e-02	4.025100e-01	2.652807e-01	1.523795e-01	3.853073e-01	1.385801e-01	2.865378e-02	2.482271e-01	4.685217e-02	9.853612e-02	2.020275e-01	2.906991e-01	4.408316e-03	2.283727e-01	1.759563e-01	1.087960e-01	9.350227e-02	4.380127e-02	5.508153e-01	1.521472e-01	5.093801e-02	6.620682e-02	4.250204e-01	2.111563e-01	9.197563e-03	2.712024e-01	1.721663e-02	2.744924e-01	1.440305e-01	9.075589e-02	5.831276e-02	3.771913e-01	5.521714e-02	4.899573e-02	3.505684e-01	8.902629e-02	3.276787e-01	7.725481e-02	1.064761e-01	4.436704e-02	2.782241e-01	2.426794e-01	3.672788e-04	2.819557e-01	1.524066e-01	4.478572e-01	4.390037e-02	1.314682e-01	3.767742e-01	4.324189e-01	4.941763e-02	1.172521e-01	4.009114e-01	2.533224e-01	2.360269e-01	2.770894e-01	2.335612e-01	1.988414e-01	2.961753e-01	3.190623e-01	1.859211e-01	2.689160e-01	2.328277e-01	3.179711e-01	1.802851e-01	4.011174e-01	1.748585e-01	1.571804e-01	2.668437e-01	3.835271e-02	5.383590e-01	2.365660e-01	1.867223e-01	2.982456e-01	1.728182e-01	4.010770e-01	1.278591e-01	3.821301e-01	1.942722e-01	1.337216e-01	2.898761e-01	1.805180e-01	2.749998e-01	2.501733e-01	2.943089e-01	3.301278e-01	1.589279e-01	3.925715e-01	1.183728e-01	1.918501e-01	2.932504e-01	1.884114e-01	3.264880e-01	1.256992e-01	3.110132e-01	1.962097e-01	3.670779e-01	2.275441e-01	2.677196e-01	3.121246e-01	1.926117e-01	3.384607e-01	3.400081e-01	9.725941e-02	2.242719e-01	1.036818e-01	3.809644e-01	3.050925e-01	2.102614e-01	2.066796e-01	2.244230e-01	3.688580e-01	2.000394e-01	3.657155e-01	1.991018e-01	2.019324e-01	2.332502e-01	1.203431e-01	3.507272e-01	2.500283e-01	2.789014e-01	2.560112e-01	1.319262e-01	3.904661e-01	2.215965e-01	1.983087e-01	3.321698e-01	1.868399e-01	2.826816e-01	7.064607e-02	5.694094e-01	2.718808e-01	8.806381e-02	4.353462e-01	3.864555e-01	9.831927e-02	3.065584e-01	1.138176e-01	4.068981e-03	8.973064e-01	1.609042e-01	2.165011e-01	2.372803e+00	1.251699e-01	8.947474e-03	2.463790e+00	1.012527e+00	3.264223e-01	1.938058e+00	7.525761e-04	1.032067e-01	2.847794e+00	2.409735e-01	9.622673e-02	1.655904e+00	1.453322e-01	4.238489e+00	5.059063e+00	9.903416e-02	4.840833e-01	1.344311e-01	3.823996e-01	2.739007e+00	8.300275e-01	1.048444e-01	1.851269e+00	1.857844e-01	6.605117e-02	2.238144e+00	1.512452e-01	2.745899e-03	3.103344e+00	3.238157e-01	5.533781e-02	2.396313e+00	3.225214e-01	2.372481e-01	3.245938e+00
19980000	-4.739996e+04	1.636881e+02	4.937160e+00	7.156299e-02	2.838217e-01	3.622110e-02	6.796850e-02	4.944465e-01	4.597925e-02	6.111577e-02	3.566991e-01	2.620472e-02	7.473005e-02	4.314173e-01	4.983309e-02	1.001758e-01	2.209735e-01	4.717471e-02	7.225475e-02	4.406220e-01	1.187992e-01	8.390893e-02	1.580029e-01	1.065870e-01	4.312739e-02	5.091514e-01	9.922239e-02	9.195780e-02	1.763591e-01	1.016549e-01	2.180002e-02	5.737351e-01	3.449307e-02	5.943212e-02	4.041068e-01	4.077000e-01	1.014260e-01	2.281334e-02	4.521802e-03	1.153127e-01	4.476217e-01	1.310442e-01	2.152678e-03	2.454255e-01	5.844331e-02	2.577776e-01	5.068930e-02	6.143382e-02	3.738228e-03	5.621762e-01	6.418484e-02	4.040095e-02	1.991237e-01	5.511610e-02	4.579324e-01	2.108190e-02	2.263449e-01	5.059330e-02	4.058792e-01	1.622306e-01	3.369383e-02	3.214698e-01	2.613328e-02	2.578685e-02	1.435819e-01	2.992330e-02	3.252334e-02	6.056503e-01	1.625343e-01	6.483065e-02	4.196610e-01	5.655516e-02	3.955460e-01	9.950934e-03	5.345628e-02	1.386661e-01	4.058430e-01	1.925119e-01	2.469797e-02	1.947318e-01	4.354922e-02	3.121554e-02	3.860383e-03	2.839233e-02	8.075872e-04	9.187965e-01	1.692762e-02	2.194098e-02	1.874809e-01	2.676270e-02	3.558100e-01	5.629957e-02	3.517059e-01	1.002888e-01	3.360855e-01	2.110716e-01	3.647018e-02	2.646502e-01	5.143367e-02	8.831695e-02	8.157163e-02	3.989194e-01	5.726337e-03	3.236710e-01	1.017946e-01	2.843362e-02	6.811364e-02	1.028956e-01	6.148649e-01	1.596023e-01	2.608991e-02	6.862476e-02	4.645373e-01	1.659959e-01	9.980868e-03	2.725935e-01	1.826760e-02	9.408368e-02	1.465958e-01	2.846580e-01	4.128521e-02	3.204069e-01	1.129704e-01	1.088846e-01	1.594885e-01	1.025451e-01	4.710840e-01	9.501999e-02	6.297778e-02	1.319397e-02	2.433746e-01	2.939068e-01	1.266651e-03	3.496898e-01	9.856820e-02	4.541214e-01	4.390354e-02	1.255021e-01	3.764729e-01	4.244106e-01	5.132054e-02	1.068407e-01	4.174282e-01	2.452436e-01	2.418672e-01	2.703062e-01	2.425829e-01	2.101883e-01	2.747851e-01	3.263598e-01	1.886668e-01	2.462204e-01	2.965716e-01	2.809661e-01	1.762418e-01	3.471534e-01	2.052494e-01	1.913669e-01	2.562303e-01	4.636425e-02	4.952861e-01	2.649909e-01	1.933588e-01	2.999864e-01	1.583091e-01	4.026517e-01	1.390528e-01	2.982447e-01	2.984915e-01	1.393287e-01	2.639351e-01	1.848410e-01	2.975453e-01	2.379349e-01	2.796788e-01	3.007680e-01	1.355628e-01	4.569108e-01	1.067584e-01	2.637444e-01	2.891795e-01	1.655133e-01	2.815628e-01	9.784034e-02	3.639243e-01	1.559730e-01	3.822623e-01	2.310464e-01	4.271776e-01	2.831306e-01	5.864543e-02	3.187471e-01	2.127282e-01	2.025772e-01	2.659476e-01	1.167359e-01	4.096694e-01	2.652308e-01	2.083639e-01	2.469059e-01	1.686075e-01	3.793673e-01	2.051193e-01	4.058738e-01	2.065801e-01	1.689501e-01	2.185960e-01	1.373238e-01	3.033386e-01	2.459089e-01	3.134287e-01	3.274181e-01	1.966566e-01	3.598269e-01	1.160985e-01	2.904178e-01	2.221715e-01	1.951614e-01	2.922493e-01	1.002514e-01	5.244919e-01	2.887618e-01	8.649485e-02	5.180384e-01	3.702164e-01	1.005939e-01	2.837637e-01	2.055261e-02	4.613570e-02	1.214065e+00	1.317348e-01	1.979149e-01	3.005617e+00	1.242283e-01	5.495052e-01	2.768685e+00	2.058224e-01	5.325144e-01	1.911246e+00	1.347614e-01	2.571928e-01	2.005712e+00	1.700560e-01	1.350448e-02	1.013138e+00	1.669474e-01	3.788847e+00	3.866265e+00	1.137114e-01	5.720862e-01	2.449028e-01	4.760072e-01	2.375365e+00	8.333873e-01	2.865489e-01	2.648108e+00	2.917747e-01	6.600134e-02	2.774681e+00	2.058357e-01	3.308813e-03	3.255435e+00	4.954841e-01	7.335914e-02	2.560808e+00	6.578035e-01	2.523153e-01	3.398931e+00
19990000	-4.740752e+04	1.586706e+02	5.081114e+00	8.967533e-02	2.736232e-01	3.783185e-02	6.128936e-02	5.038233e-01	3.375690e-02	5.024871e-02	3.387974e-01	2.522303e-02	5.899374e-02	4.729268e-01	5.381035e-02	8.664210e-02	2.177456e-01	7.370607e-02	7.562138e-02	4.294434e-01	1.168415e-01	8.297734e-02	1.449267e-01	1.296891e-01	4.158306e-02	4.961432e-01	1.046806e-01	6.769072e-02	1.821898e-01	6.405733e-02	6.036071e-02	4.609244e-01	1.647771e-01	2.815895e-02	4.386365e-01	1.851876e-01	1.919305e-01	4.963236e-02	1.064541e-01	1.133801e-01	4.916360e-01	2.147275e-01	5.815791e-03	1.549510e-01	1.948957e-02	1.983728e-01	7.152375e-02	4.800188e-02	6.712740e-03	5.169892e-01	1.583997e-01	5.087473e-02	3.135456e-01	1.612185e-02	5.311009e-01	7.551811e-02	1.283879e-02	4.572724e-02	4.050825e-01	2.194591e-01	4.091609e-02	2.681122e-01	2.070274e-02	3.240357e-02	1.107609e-01	1.344952e-01	3.822019e-02	4.144044e-01	2.697158e-01	1.428785e-02	5.094389e-01	4.285411e-03	3.931618e-01	8.109698e-03	7.071633e-02	1.646530e-01	3.659934e-01	1.676192e-01	2.013218e-02	2.485091e-01	3.309319e-02	1.538552e-02	1.804814e-03	1.256147e-01	2.246584e-04	8.425827e-01	1.438766e-02	1.641720e-02	4.050058e-01	1.973853e-01	2.620804e-01	1.081131e-01	1.099829e-02	1.229861e-01	4.083400e-01	1.924980e-01	4.533455e-02	1.972706e-01	3.357069e-02	8.795120e-02	2.098000e-01	2.230373e-01	1.428285e-02	2.917976e-01	1.731311e-01	4.342378e-02	1.372058e-01	3.066348e-02	4.024818e-01	3.838747e-01	2.350389e-03	7.182629e-02	4.109903e-01	1.797839e-01	1.208867e-02	2.938857e-01	3.142513e-02	1.302431e-01	1.549385e-01	1.787447e-01	3.018739e-02	3.590689e-01	1.468175e-01	1.157290e-01	2.198523e-01	9.507484e-02	3.678139e-01	1.064288e-01	9.510114e-02	7.121785e-02	2.894219e-01	1.166106e-01	6.564296e-05	3.444082e-01	1.782758e-01	4.573455e-01	3.764751e-02	1.184539e-01	3.865531e-01	4.362893e-01	4.837314e-02	1.051339e-01	4.102036e-01	2.418088e-01	2.469198e-01	2.771416e-01	2.341298e-01	2.124909e-01	2.779296e-01	3.197506e-01	1.898288e-01	2.254174e-01	3.032327e-01	2.733267e-01	1.980231e-01	4.041883e-01	1.691058e-01	1.953304e-01	2.313756e-01	3.681571e-02	5.530730e-01	1.894068e-01	2.207045e-01	2.777151e-01	1.892965e-01	3.590526e-01	1.739358e-01	3.791831e-01	2.073878e-01	1.251367e-01	2.882923e-01	1.679112e-01	3.517102e-01	2.041375e-01	2.762411e-01	2.651763e-01	2.254986e-01	3.911946e-01	1.181306e-01	3.117096e-01	2.725890e-01	1.522811e-01	2.634203e-01	1.139573e-01	2.946617e-01	2.182503e-01	3.731308e-01	2.233383e-01	4.080283e-01	3.269200e-01	4.171342e-02	2.963698e-01	3.151882e-01	1.922980e-01	1.961440e-01	1.125275e-01	4.225684e-01	2.455115e-01	2.193927e-01	2.379379e-01	2.183533e-01	3.598152e-01	1.838936e-01	3.056372e-01	2.100129e-01	2.360126e-01	2.483374e-01	1.410551e-01	3.246537e-01	2.562873e-01	2.780039e-01	3.284716e-01	1.868346e-01	3.751947e-01	1.094991e-01	2.293541e-01	3.172316e-01	2.400319e-01	2.133824e-01	9.596138e-02	5.662848e-01	2.547263e-01	8.302749e-02	5.167080e-01	3.876151e-01	4.265646e-02	2.703320e-01	7.733963e-03	4.954837e-02	1.235802e+00	1.858077e-01	1.012829e-01	4.566846e+00	1.528896e-01	1.292968e-01	2.903034e+00	9.001356e-03	1.780412e-01	1.902041e+00	3.120957e-02	1.124157e-01	2.038424e+00	1.915413e-01	1.953197e-02	1.177838e+00	1.787221e-01	3.803568e+00	4.014224e+00	1.036335e-01	5.820036e-01	1.822409e-01	3.003419e-01	2.615494e+00	6.415480e-01	2.842987e-01	2.112579e+00	2.233775e-01	4.634604e-02	2.811620e+00	1.730627e-01	1.142463e-02	3.482505e+00	3.760864e-01	1.006558e-01	2.908353e+00	6.105293e-01	2.359236e-01	3.276636e+00
20000000	-4.737771e+04	1.532675e+02	5.365734e+00	9.188673e-02	3.004750e-01	3.871257e-02	1.525620e-03	5.136077e-01	5.379239e-02	5.445656e-02	3.645846e-01	2.341014e-02	8.757008e-02	4.196755e-01	5.030317e-02	1.319848e-01	1.871540e-01	6.688457e-02	6.195027e-02	4.677183e-01	8.430799e-02	8.574870e-02	1.464987e-01	1.132010e-01	4.843355e-02	4.866294e-01	1.194887e-01	3.114878e-02	1.880848e-01	7.117704e-02	6.435137e-02	5.605487e-01	8.468925e-02	3.301479e-02	4.904238e-01	3.062888e-01	1.177348e-01	3.174837e-02	2.078941e-02	7.885976e-02	4.110872e-01	2.309806e-01	1.373153e-03	2.337088e-01	4.399044e-02	1.758857e-01	4.482401e-02	3.454302e-02	6.107305e-03	6.844073e-01	5.423267e-02	7.995890e-02	3.472939e-01	1.235424e-02	4.099354e-01	1.294946e-02	1.375081e-01	5.615043e-02	5.572328e-01	1.461170e-01	4.005740e-02	1.990748e-01	1.367525e-03	3.412284e-02	1.581760e-01	1.619125e-01	1.939911e-03	4.492373e-01	1.946114e-01	5.691937e-02	3.965393e-01	3.458296e-02	4.376332e-01	1.578764e-02	5.853753e-02	1.492616e-01	4.529371e-01	1.757866e-01	1.293585e-02	1.791054e-01	2.997349e-02	2.458156e-02	2.427121e-03	8.327124e-02	4.171800e-04	8.399768e-01	4.932606e-02	5.398503e-02	1.535417e-01	6.316793e-02	5.749713e-01	7.942655e-02	7.490744e-02	9.878240e-02	4.023120e-01	1.782691e-01	3.711714e-02	2.591059e-01	2.441344e-02	1.014440e-01	1.981395e-01	2.228429e-01	3.586714e-02	3.075650e-01	1.341414e-01	4.340249e-02	1.893295e-01	8.169413e-03	4.752448e-01	1.975225e-01	8.633122e-02	5.438861e-02	4.533039e-01	1.915643e-01	5.156109e-03	2.784410e-01	1.714605e-02	7.947004e-02	1.276465e-01	2.219613e-01	3.197577e-02	4.276443e-01	1.113020e-01	1.244076e-01	2.279306e-01	1.023685e-01	2.981072e-01	7.850395e-02	1.686821e-01	4.930116e-02	2.702527e-01	1.681966e-01	5.093324e-04	3.374636e-01	1.742766e-01	4.110262e-01	5.326584e-02	1.128786e-01	4.228294e-01	4.140004e-01	4.939481e-02	1.085920e-01	4.280128e-01	2.433936e-01	2.311218e-01	2.709997e-01	2.544848e-01	2.116368e-01	2.836817e-01	3.141138e-01	1.905677e-01	2.431251e-01	2.420156e-01	3.095933e-01	2.052660e-01	3.518649e-01	2.250807e-01	1.948334e-01	2.282211e-01	4.907502e-02	5.063894e-01	2.637558e-01	1.807798e-01	3.080798e-01	1.713486e-01	3.199334e-01	2.006382e-01	4.317044e-01	1.561028e-01	1.918228e-01	2.203700e-01	1.310308e-01	3.163713e-01	2.522729e-01	3.003250e-01	2.639262e-01	2.002100e-01	3.809281e-01	1.549357e-01	3.307556e-01	2.830282e-01	1.307564e-01	2.554598e-01	1.100040e-01	3.259809e-01	1.626068e-01	4.014083e-01	2.344729e-01	4.443284e-01	2.729395e-01	4.825925e-02	2.578516e-01	3.310268e-01	1.833501e-01	2.277715e-01	9.716969e-02	4.114222e-01	2.899137e-01	2.014944e-01	2.224351e-01	2.074347e-01	3.800373e-01	1.900929e-01	3.543308e-01	2.422182e-01	1.627026e-01	2.407485e-01	1.328013e-01	3.031093e-01	2.762090e-01	2.878805e-01	3.206428e-01	2.338530e-01	3.236120e-01	1.218922e-01	3.069887e-01	2.639467e-01	1.816381e-01	2.474265e-01	9.344719e-02	5.149128e-01	3.036202e-01	8.801981e-02	4.813435e-01	3.796835e-01	1.387889e-02	2.894498e-01	1.784156e-01	7.310984e-02	1.468450e+00	1.171966e-01	1.111210e-01	1.544997e+00	6.425330e-02	1.436837e-01	2.177561e+00	1.870789e-02	7.215937e-02	1.508148e+00	7.802500e-02	2.315010e-01	2.788987e+00	1.900310e-01	7.820697e-02	1.290939e+00	1.565220e-01	3.744285e+00	4.188560e+00	9.570173e-02	5.747485e-01	1.409363e-01	3.472609e-01	2.647248e+00	1.204873e+00	2.317208e-01	2.319668e+00	2.224395e-01	1.205831e-01	2.482220e+00	2.468545e-01	1.631819e-02	3.308441e+00	3.160063e-01	5.219101e-02	2.829600e+00	4.807840e-01	2.626097e-01	3.274316e+00
```
