## Supplemental Dataset 2. Complete dataset used for phylogenetic analysis. for "Complex interplay of biomechanics and ecology influenced crab claw morphology evolution": 5_concatenated_bayes_p3.p (part 8 of 13)

```
20010000	-4.740725e+04	1.470086e+02	5.525269e+00	7.481754e-02	2.798947e-01	3.434213e-02	2.379910e-02	5.259480e-01	6.119857e-02	5.731410e-02	3.219926e-01	2.622108e-02	9.135456e-02	4.632351e-01	3.988259e-02	8.010566e-02	1.560970e-01	8.042462e-02	8.189991e-02	4.614915e-01	1.399813e-01	7.204375e-02	1.498296e-01	1.424439e-01	4.097336e-02	4.886144e-01	1.060950e-01	4.775343e-02	1.863091e-01	5.372488e-02	4.653388e-02	5.737496e-01	9.192913e-02	2.483455e-02	3.885595e-01	3.328364e-01	2.014330e-01	5.079888e-02	1.537765e-03	7.394901e-02	4.077654e-01	2.370564e-01	4.621584e-03	2.500262e-01	2.658139e-02	1.530265e-01	2.472455e-02	1.463373e-02	1.404152e-02	7.923197e-01	1.253915e-03	5.591665e-02	2.366987e-01	1.007042e-02	4.226418e-01	5.093764e-02	2.237348e-01	4.392774e-02	5.235751e-01	1.444591e-01	3.532022e-02	2.425906e-01	1.012718e-02	2.347417e-02	1.308992e-01	1.300534e-01	3.294234e-02	4.034865e-01	2.791444e-01	1.436780e-02	3.373514e-01	3.230095e-02	5.080129e-01	3.014111e-02	7.782584e-02	1.523372e-01	4.333777e-01	1.791513e-01	1.042836e-02	1.843434e-01	4.036213e-02	1.245295e-01	1.883447e-02	2.080705e-01	1.495375e-02	6.182983e-01	1.531345e-02	5.865810e-02	1.222464e-01	9.645103e-02	5.880440e-01	5.748662e-02	7.711385e-02	8.895726e-02	3.717050e-01	1.658121e-01	4.205019e-02	2.787110e-01	5.276448e-02	6.590498e-02	1.373238e-01	2.847250e-01	1.908003e-02	3.430056e-01	1.499606e-01	1.183938e-01	2.393248e-02	1.139731e-01	4.190324e-01	2.820216e-01	4.264661e-02	7.048663e-02	4.141480e-01	1.669038e-01	1.644938e-02	3.129933e-01	1.901890e-02	1.246736e-01	1.681932e-01	2.258163e-01	7.417672e-02	3.427192e-01	6.442102e-02	1.402695e-01	3.057128e-01	1.030546e-01	2.479527e-01	9.442954e-02	1.085808e-01	5.591506e-02	3.037550e-01	1.430161e-01	1.499365e-03	3.423669e-01	1.534475e-01	4.573388e-01	4.115050e-02	1.277914e-01	3.737193e-01	4.362958e-01	4.376468e-02	1.200759e-01	3.998637e-01	2.338679e-01	2.353752e-01	2.846440e-01	2.461129e-01	1.986828e-01	2.691326e-01	3.466510e-01	1.855336e-01	1.913811e-01	2.822633e-01	3.523730e-01	1.739826e-01	3.446105e-01	1.888780e-01	1.507042e-01	3.158074e-01	3.996527e-02	4.550741e-01	3.278117e-01	1.771489e-01	4.237008e-01	1.336730e-01	3.235258e-01	1.191004e-01	3.965036e-01	2.353666e-01	1.699751e-01	1.981547e-01	1.558526e-01	2.989444e-01	2.741208e-01	2.710823e-01	3.635555e-01	1.608637e-01	3.655067e-01	1.100742e-01	2.596554e-01	3.037565e-01	1.754135e-01	2.611746e-01	9.558933e-02	3.429191e-01	1.855666e-01	3.759249e-01	2.274540e-01	2.911369e-01	3.021144e-01	1.792948e-01	3.934054e-01	2.934186e-01	1.629529e-01	1.502231e-01	1.338296e-01	4.162115e-01	2.589853e-01	1.909736e-01	2.726316e-01	2.039638e-01	3.547585e-01	1.686460e-01	3.369606e-01	2.477712e-01	2.002813e-01	2.149868e-01	1.459457e-01	2.686677e-01	2.780549e-01	3.073317e-01	3.320090e-01	2.158793e-01	3.108598e-01	1.412519e-01	2.395456e-01	2.958211e-01	2.081674e-01	2.564659e-01	1.053637e-01	5.507944e-01	2.619482e-01	8.189363e-02	4.775410e-01	3.790378e-01	1.117727e-01	2.840853e-01	9.546121e-02	9.834007e-02	1.084499e+00	1.207693e-01	1.219083e-01	2.729635e+00	9.821833e-02	4.433213e-01	2.537309e+00	9.977662e-02	1.480620e+00	1.128852e+00	6.315252e-02	1.045072e-01	2.359822e+00	1.332329e-01	3.569513e-02	1.101810e+00	1.702006e-01	3.669097e+00	4.802660e+00	1.006389e-01	4.797792e-01	2.053777e-01	4.262308e-01	2.508664e+00	1.308093e+00	1.086335e-01	2.101725e+00	2.206441e-01	1.000727e-01	2.172244e+00	1.081966e-01	6.799073e-03	2.798290e+00	2.490544e-01	7.018830e-02	2.850033e+00	5.014809e-01	1.991147e-01	3.980972e+00
20020000	-4.739157e+04	1.354674e+02	5.836776e+00	8.862646e-02	2.080450e-01	1.980960e-02	7.306127e-02	5.614402e-01	4.901751e-02	6.634075e-02	3.176233e-01	2.201228e-02	4.955865e-02	5.020378e-01	4.242723e-02	1.179656e-01	2.231983e-01	5.614010e-02	8.755445e-02	4.024928e-01	1.126488e-01	5.848201e-02	1.542049e-01	1.437774e-01	4.445332e-02	4.896158e-01	1.094665e-01	6.684191e-02	2.254405e-01	4.794475e-02	3.985160e-02	4.794491e-01	1.404722e-01	2.471476e-02	5.809531e-01	2.816596e-01	4.325900e-02	4.976382e-02	1.964973e-02	9.989302e-02	4.640566e-01	1.213428e-01	5.745474e-03	2.472550e-01	6.170715e-02	1.195575e-01	1.668477e-02	7.214803e-02	3.989245e-05	7.737067e-01	1.786306e-02	1.251692e-01	3.835434e-01	2.209465e-02	3.303819e-01	5.795996e-02	8.085087e-02	6.165844e-02	4.309259e-01	1.975351e-01	3.658068e-02	2.670309e-01	6.268889e-03	4.956872e-02	1.602053e-01	4.084743e-02	2.874860e-02	4.390167e-01	2.816133e-01	3.658470e-02	3.978384e-01	5.208584e-02	3.541971e-01	2.841604e-03	1.564523e-01	1.420559e-01	3.786453e-01	1.654241e-01	3.434679e-02	2.331847e-01	4.634321e-02	3.705616e-02	1.453852e-04	1.607383e-01	3.432617e-03	7.531756e-01	4.545195e-02	8.874801e-02	5.650095e-02	5.708254e-03	1.014952e-01	6.958901e-01	5.165749e-02	1.085588e-01	3.803436e-01	1.790455e-01	4.071199e-02	2.507564e-01	4.058368e-02	7.206458e-02	1.692221e-01	1.739827e-01	1.346118e-02	3.534732e-01	2.177962e-01	3.664444e-02	7.609309e-02	2.005762e-02	6.017214e-01	2.103270e-01	5.515645e-02	8.426302e-02	3.946613e-01	1.490250e-01	5.769894e-03	3.324237e-01	3.385706e-02	1.399138e-01	7.813869e-02	1.809166e-01	3.817901e-02	3.998328e-01	1.630191e-01	1.376923e-01	2.157388e-01	8.580722e-02	3.732150e-01	1.119432e-01	7.560341e-02	5.024941e-02	2.905781e-01	1.882183e-01	1.154737e-03	3.511480e-01	1.186514e-01	4.796286e-01	4.097411e-02	1.243340e-01	3.550633e-01	4.291449e-01	4.979980e-02	1.238065e-01	3.972487e-01	2.387400e-01	2.443265e-01	2.760616e-01	2.408719e-01	2.181221e-01	2.904190e-01	3.160775e-01	1.753814e-01	2.613664e-01	2.033960e-01	3.175285e-01	2.177091e-01	3.673984e-01	2.097881e-01	1.721098e-01	2.507037e-01	5.741474e-02	5.687728e-01	1.976391e-01	1.761734e-01	2.607843e-01	1.784053e-01	4.008768e-01	1.599336e-01	2.964970e-01	1.910825e-01	2.367002e-01	2.757203e-01	1.642843e-01	2.771799e-01	2.944508e-01	2.640850e-01	2.521442e-01	1.747950e-01	4.225965e-01	1.504643e-01	2.172491e-01	3.399353e-01	1.467060e-01	2.961095e-01	1.280197e-01	3.157793e-01	1.753847e-01	3.808164e-01	2.094936e-01	3.243909e-01	3.755146e-01	9.060091e-02	2.418389e-01	2.823567e-01	1.778340e-01	2.979704e-01	1.299230e-01	3.689154e-01	2.920382e-01	2.091233e-01	2.962840e-01	2.197909e-01	3.260929e-01	1.578322e-01	3.631567e-01	2.281343e-01	1.934052e-01	2.153038e-01	1.668838e-01	3.211836e-01	2.675505e-01	2.443820e-01	3.858406e-01	1.725291e-01	3.109333e-01	1.306969e-01	2.786002e-01	2.776606e-01	1.512036e-01	2.925356e-01	8.016117e-02	5.305853e-01	3.027376e-01	8.651588e-02	4.046949e-01	3.724895e-01	8.479383e-02	2.683376e-01	8.506841e-02	1.453990e-02	1.204179e+00	1.243044e-01	6.154240e-02	2.824016e+00	3.634871e-02	7.525042e-02	3.396980e+00	1.742945e-01	3.060943e+00	1.250250e+00	6.102446e-03	7.578199e-02	2.813986e+00	1.725337e-01	5.577948e-02	1.700513e+00	1.956264e-01	4.308623e+00	5.002005e+00	9.469684e-02	4.617324e-01	2.018577e-01	2.645790e-01	2.130995e+00	1.096743e+00	1.586531e-01	2.015426e+00	2.330947e-01	7.133078e-02	2.345228e+00	1.397726e-01	4.136461e-03	3.312145e+00	3.370422e-01	7.919263e-02	2.427341e+00	4.210107e-01	1.779776e-01	3.578397e+00
20030000	-4.741550e+04	1.478414e+02	5.476361e+00	6.387175e-02	2.577275e-01	4.536469e-02	5.446530e-02	5.508921e-01	2.767869e-02	5.963044e-02	2.848487e-01	2.929471e-02	1.052101e-01	4.805711e-01	4.044496e-02	8.725602e-02	1.936405e-01	6.165030e-02	9.292437e-02	4.401417e-01	1.243872e-01	9.175929e-02	1.564222e-01	1.292594e-01	5.340514e-02	4.618633e-01	1.072907e-01	7.508795e-02	1.668213e-01	8.921761e-02	4.015507e-02	4.544534e-01	1.742647e-01	2.241701e-02	3.994041e-01	3.044383e-01	1.454962e-01	6.223258e-02	6.601172e-02	7.446710e-02	3.043380e-01	2.068935e-01	3.968730e-03	3.343756e-01	7.595703e-02	1.506903e-01	5.411673e-02	7.404943e-03	6.979041e-03	6.424353e-01	1.383737e-01	4.422527e-02	3.235846e-01	6.937986e-02	4.307451e-01	2.039173e-02	1.116734e-01	9.263803e-02	4.390757e-01	1.855451e-01	2.940416e-02	2.355929e-01	1.774410e-02	2.071903e-02	1.424803e-01	5.723686e-02	1.849945e-02	4.433662e-01	3.176982e-01	3.028209e-02	3.656158e-01	2.950815e-02	4.851271e-01	4.630262e-03	8.483658e-02	1.461383e-01	4.075835e-01	1.698766e-01	2.185985e-02	2.184984e-01	3.604346e-02	4.887095e-02	2.615751e-03	1.782465e-01	5.932054e-03	6.994428e-01	6.489186e-02	2.069408e-02	1.843770e-01	2.053879e-01	1.825923e-01	3.580903e-01	4.885856e-02	8.112787e-02	3.937626e-01	1.987311e-01	3.686924e-02	2.439473e-01	4.556188e-02	9.462499e-02	1.010102e-01	2.638647e-01	3.443394e-02	3.874662e-01	1.186000e-01	1.166004e-02	1.503394e-01	7.466179e-02	4.394854e-01	2.589574e-01	6.489594e-02	6.141586e-02	3.701014e-01	1.999218e-01	8.823915e-03	3.503002e-01	9.436779e-03	1.143699e-01	1.102173e-01	2.270188e-01	6.851653e-03	4.533835e-01	8.815889e-02	1.839255e-01	3.169593e-01	7.576909e-02	3.331956e-01	3.478513e-02	5.536536e-02	3.040376e-02	3.351593e-01	2.650891e-01	8.719265e-04	2.717935e-01	9.668248e-02	4.416806e-01	4.204117e-02	1.423328e-01	3.739454e-01	4.128922e-01	5.094375e-02	1.169471e-01	4.192170e-01	2.473037e-01	2.286107e-01	2.677698e-01	2.563158e-01	2.022866e-01	2.858609e-01	3.218944e-01	1.899582e-01	2.716582e-01	2.818972e-01	2.515596e-01	1.948851e-01	3.600176e-01	1.668955e-01	1.707029e-01	3.023840e-01	6.137694e-02	5.287240e-01	2.530277e-01	1.568713e-01	3.411852e-01	1.446891e-01	3.745606e-01	1.395651e-01	3.784781e-01	1.635777e-01	1.710788e-01	2.868653e-01	1.540686e-01	3.525126e-01	2.323171e-01	2.611017e-01	3.109026e-01	1.713815e-01	3.708397e-01	1.468762e-01	2.080390e-01	3.123029e-01	1.663492e-01	3.133089e-01	1.132184e-01	3.012847e-01	1.488328e-01	4.366640e-01	1.609058e-01	4.096092e-01	3.258076e-01	1.036773e-01	2.916515e-01	3.243323e-01	1.588558e-01	2.251604e-01	1.261250e-01	3.753225e-01	3.201402e-01	1.784122e-01	2.761591e-01	1.609844e-01	4.181787e-01	1.446779e-01	4.139045e-01	1.982470e-01	1.569493e-01	2.308992e-01	1.489952e-01	2.880773e-01	2.874340e-01	2.754936e-01	2.877573e-01	2.136887e-01	3.806482e-01	1.179058e-01	2.302666e-01	3.052619e-01	2.188222e-01	2.456493e-01	7.002521e-02	5.978607e-01	2.310134e-01	1.011007e-01	4.456402e-01	4.089862e-01	1.252056e-01	3.023499e-01	1.574316e-01	1.894421e-02	1.588859e+00	1.183508e-01	6.892638e-02	2.596437e+00	4.990575e-02	2.408093e-01	2.347207e+00	1.911439e-01	1.104430e+00	1.548068e+00	5.210759e-02	1.651327e-01	2.862913e+00	1.371734e-01	8.267321e-02	1.000217e+00	1.841726e-01	4.043052e+00	4.738074e+00	9.557919e-02	4.743378e-01	1.902878e-01	3.457341e-01	2.212141e+00	9.848990e-01	7.878437e-02	2.374043e+00	2.438089e-01	6.745812e-02	2.285204e+00	1.926493e-01	7.069740e-04	2.788621e+00	2.645992e-01	8.847114e-02	2.548611e+00	6.556827e-01	1.839528e-01	4.093440e+00
20040000	-4.739554e+04	1.440533e+02	5.571046e+00	6.241607e-02	2.439402e-01	3.318000e-02	7.174008e-02	5.451092e-01	4.361451e-02	4.451216e-02	3.297312e-01	2.379652e-02	8.803087e-02	4.749444e-01	3.898489e-02	1.002457e-01	1.668963e-01	7.295204e-02	7.679602e-02	4.291404e-01	1.539695e-01	6.055436e-02	1.395063e-01	1.034124e-01	5.012262e-02	5.370267e-01	1.093777e-01	1.513975e-01	1.760944e-01	1.560147e-01	5.814267e-02	4.207130e-01	3.763772e-02	4.657646e-02	3.513012e-01	3.003905e-01	1.976417e-01	1.036724e-01	4.176926e-04	3.594827e-02	4.249222e-01	3.461552e-01	9.241557e-05	1.712100e-01	2.167187e-02	2.539163e-01	5.074086e-02	2.558286e-02	5.252288e-03	6.179683e-01	4.653937e-02	1.032798e-01	2.447501e-01	1.031573e-02	5.775811e-01	1.285152e-02	5.122179e-02	6.023748e-02	4.177371e-01	1.889150e-01	2.526066e-02	2.792147e-01	2.863510e-02	7.035385e-03	1.049446e-01	1.547975e-02	1.508494e-02	6.059693e-01	2.514860e-01	9.898920e-02	4.135782e-01	3.444152e-02	3.601885e-01	9.195369e-03	8.360725e-02	1.462524e-01	4.056040e-01	1.646051e-01	2.140388e-02	2.169058e-01	4.522872e-02	4.782787e-02	5.895881e-03	2.409605e-02	7.287190e-04	8.724517e-01	4.899976e-02	3.795048e-02	4.379771e-01	3.502166e-02	2.460995e-01	1.047302e-01	1.382210e-01	9.591013e-02	3.958536e-01	1.798005e-01	3.305400e-02	2.602844e-01	3.509726e-02	7.813465e-02	1.528932e-01	2.591051e-01	1.535125e-02	3.759109e-01	1.186049e-01	6.995753e-02	1.939244e-01	1.917225e-01	2.234686e-01	2.399480e-01	8.097883e-02	8.504050e-02	4.267889e-01	1.826902e-01	1.674933e-02	2.831397e-01	5.591391e-03	9.620821e-02	1.357219e-01	1.594128e-01	2.673470e-02	4.940979e-01	8.782447e-02	8.683963e-02	1.243312e-01	1.049503e-01	4.677846e-01	1.211076e-01	9.498667e-02	7.052716e-02	3.845290e-01	6.105230e-02	9.330515e-04	2.966524e-01	1.863062e-01	4.574643e-01	4.530972e-02	1.376679e-01	3.595581e-01	4.422461e-01	4.145800e-02	1.038643e-01	4.124316e-01	2.438641e-01	2.431730e-01	2.713267e-01	2.416362e-01	2.201376e-01	2.628338e-01	3.295469e-01	1.874817e-01	2.109786e-01	2.354112e-01	3.263036e-01	2.273066e-01	3.842871e-01	1.993874e-01	1.796644e-01	2.366610e-01	4.236763e-02	5.191686e-01	2.716920e-01	1.667717e-01	2.538468e-01	2.005278e-01	3.935097e-01	1.521157e-01	4.072461e-01	1.637922e-01	1.568276e-01	2.721341e-01	1.656050e-01	2.708190e-01	2.861157e-01	2.774602e-01	3.135813e-01	9.648536e-02	4.478287e-01	1.421047e-01	2.495206e-01	2.872469e-01	1.639478e-01	2.992847e-01	1.243321e-01	3.186190e-01	1.728696e-01	3.841793e-01	2.628358e-01	3.338494e-01	3.085465e-01	9.476826e-02	2.799028e-01	3.108244e-01	1.937439e-01	2.155289e-01	1.197671e-01	4.148812e-01	2.896040e-01	1.757478e-01	2.481900e-01	2.282670e-01	3.338952e-01	1.896478e-01	3.597777e-01	2.538077e-01	2.114773e-01	1.749373e-01	1.234460e-01	2.884259e-01	2.797474e-01	3.083807e-01	3.264065e-01	2.492313e-01	3.119373e-01	1.124249e-01	3.520494e-01	2.798719e-01	1.598807e-01	2.081980e-01	9.451457e-02	5.377162e-01	2.767807e-01	9.098852e-02	4.319680e-01	3.906651e-01	7.472990e-02	2.654732e-01	9.611696e-03	1.647328e-01	1.337505e+00	1.625343e-01	1.223374e-01	2.119271e+00	1.165757e-02	4.499236e-02	3.218199e+00	2.643427e-02	1.590374e+00	1.534350e+00	4.465487e-02	1.166181e-01	3.151470e+00	1.975506e-01	8.084034e-02	1.690035e+00	1.697040e-01	3.931654e+00	4.775729e+00	8.512359e-02	5.100848e-01	1.987369e-01	1.536781e-01	2.973661e+00	7.995767e-01	1.889417e-01	2.261487e+00	2.261060e-01	7.849407e-02	2.142686e+00	1.280108e-01	1.143441e-03	3.269860e+00	2.495231e-01	3.851159e-02	2.537733e+00	6.331269e-01	2.551585e-01	3.357268e+00
20050000	-4.738441e+04	1.468497e+02	5.564913e+00	9.205760e-02	2.713207e-01	3.004429e-02	7.304931e-02	4.784186e-01	5.510955e-02	9.009315e-02	3.040652e-01	1.862380e-02	1.019652e-01	4.481488e-01	3.710390e-02	1.219419e-01	1.764593e-01	4.776824e-02	8.438995e-02	4.112844e-01	1.581563e-01	8.150576e-02	1.333223e-01	1.140093e-01	5.129359e-02	5.132722e-01	1.065969e-01	8.516472e-02	3.020867e-01	8.849862e-02	7.238703e-02	4.012938e-01	5.056920e-02	2.172596e-02	3.556343e-01	4.175168e-01	1.287093e-01	3.794413e-02	3.846953e-02	4.034928e-02	4.530268e-01	2.658640e-01	5.444321e-04	2.043569e-01	3.585853e-02	2.352223e-01	2.935266e-02	5.485604e-02	1.651178e-02	6.246679e-01	3.938932e-02	1.083965e-01	2.658115e-01	3.428446e-02	3.252887e-01	1.170865e-01	1.491323e-01	5.357611e-02	5.190638e-01	2.007327e-01	2.275429e-02	1.939725e-01	9.900643e-03	8.875524e-03	1.720599e-01	1.060485e-01	1.009415e-02	4.473560e-01	2.555660e-01	2.278547e-02	3.598850e-01	8.476544e-02	2.977516e-01	2.688496e-02	2.079275e-01	1.409866e-01	3.927947e-01	1.948534e-01	3.102161e-02	2.026385e-01	3.770520e-02	3.223943e-02	1.582600e-02	1.269264e-01	1.619260e-03	7.867960e-01	3.659290e-02	6.952188e-02	1.649297e-01	6.017474e-02	2.151948e-01	3.232985e-02	4.578490e-01	8.400835e-02	3.934413e-01	1.671544e-01	4.430943e-02	2.560773e-01	5.500927e-02	6.015493e-02	2.133647e-01	1.889796e-01	2.694885e-02	3.812556e-01	1.292963e-01	5.246203e-02	7.671501e-02	8.519563e-02	5.185673e-01	2.294153e-01	3.764467e-02	7.689116e-02	3.871607e-01	1.412764e-01	8.881686e-03	3.609960e-01	2.479404e-02	1.709299e-01	2.134858e-01	1.187000e-01	1.073411e-01	2.996143e-01	8.992889e-02	1.310558e-01	2.516086e-01	1.411661e-01	2.615145e-01	1.424169e-01	7.223810e-02	4.021991e-02	3.086778e-01	2.529579e-01	2.894031e-04	2.647303e-01	1.331247e-01	4.268728e-01	4.534509e-02	1.186730e-01	4.091091e-01	4.218102e-01	4.587642e-02	1.135213e-01	4.187920e-01	2.634921e-01	2.266944e-01	2.748678e-01	2.349457e-01	2.173339e-01	2.664347e-01	3.379159e-01	1.783155e-01	2.460095e-01	2.072630e-01	3.043803e-01	2.423473e-01	3.544464e-01	2.555408e-01	2.014518e-01	1.885610e-01	3.962954e-02	5.871193e-01	2.150239e-01	1.582272e-01	3.318938e-01	1.807449e-01	3.290986e-01	1.582628e-01	4.244846e-01	1.256654e-01	1.566123e-01	2.932377e-01	1.253863e-01	3.206241e-01	2.676350e-01	2.863546e-01	2.619641e-01	1.691607e-01	4.236548e-01	1.452205e-01	2.652686e-01	2.944649e-01	1.185887e-01	3.216778e-01	1.129752e-01	2.956111e-01	1.965615e-01	3.948522e-01	2.674162e-01	3.856678e-01	2.568005e-01	9.011549e-02	3.045688e-01	2.768408e-01	1.784057e-01	2.401847e-01	1.224994e-01	4.298525e-01	2.441765e-01	2.034716e-01	2.652049e-01	2.173501e-01	3.389277e-01	1.785174e-01	3.237904e-01	2.166400e-01	2.112015e-01	2.483681e-01	1.410687e-01	3.035341e-01	2.908291e-01	2.645681e-01	2.815229e-01	1.736734e-01	3.490634e-01	1.957403e-01	2.942160e-01	2.715920e-01	1.921897e-01	2.420022e-01	8.226718e-02	5.319269e-01	2.676568e-01	1.181491e-01	4.579956e-01	3.437259e-01	9.635386e-02	2.972724e-01	1.313342e-02	4.864245e-02	1.212242e+00	1.272092e-01	3.511523e-02	3.158908e+00	9.933091e-02	1.968084e-01	2.197924e+00	1.358719e-01	6.692251e-01	1.275601e+00	5.975557e-02	1.351437e-01	1.805931e+00	1.832975e-01	3.111849e-02	1.576987e+00	1.645082e-01	3.753845e+00	4.693814e+00	9.441509e-02	4.655651e-01	1.562201e-01	2.899021e-01	2.585480e+00	1.196281e+00	1.548433e-01	2.285757e+00	3.278384e-01	2.822034e-02	2.566408e+00	1.324682e-01	5.308199e-03	3.236897e+00	3.303011e-01	6.350011e-02	2.558763e+00	3.636663e-01	2.049849e-01	4.002873e+00
20060000	-4.740668e+04	1.391946e+02	5.738963e+00	9.109221e-02	3.031944e-01	2.562831e-02	6.194442e-02	4.740217e-01	4.411891e-02	5.440546e-02	2.991206e-01	1.887022e-02	8.664011e-02	5.025649e-01	3.839862e-02	1.228250e-01	1.664902e-01	6.403393e-02	7.053413e-02	4.304316e-01	1.456851e-01	7.649090e-02	1.330816e-01	9.443121e-02	5.304943e-02	5.270269e-01	1.159200e-01	6.426094e-02	2.015287e-01	6.364117e-02	6.854496e-03	6.241659e-01	3.954872e-02	1.959800e-02	5.488663e-01	1.722974e-01	2.302044e-01	1.361465e-02	1.541923e-02	1.899648e-02	3.690965e-01	3.513502e-01	2.238243e-03	2.273807e-01	3.093792e-02	2.512516e-01	8.004292e-02	6.236576e-02	4.498709e-04	5.505880e-01	5.530187e-02	9.362030e-02	2.884986e-01	5.005507e-02	4.846660e-01	2.845702e-02	5.470296e-02	3.916963e-02	5.314194e-01	1.626498e-01	3.717045e-02	2.267628e-01	2.827873e-03	5.826845e-02	1.737491e-01	1.121270e-01	1.040266e-02	4.856899e-01	1.597628e-01	2.940265e-02	2.967124e-01	3.612870e-02	3.936044e-01	2.081118e-02	2.233407e-01	1.801272e-01	3.598850e-01	1.483844e-01	2.590594e-02	2.325934e-01	5.310410e-02	3.285316e-02	2.237576e-03	1.295901e-02	2.246426e-03	8.778377e-01	7.186609e-02	3.206840e-01	1.819226e-01	2.044059e-02	2.272485e-01	8.937173e-02	1.603326e-01	1.117931e-01	4.789561e-01	1.263470e-01	4.468269e-02	2.053124e-01	3.290863e-02	1.134362e-01	2.204485e-01	7.995332e-02	3.830150e-02	3.239671e-01	2.238935e-01	1.959060e-02	1.582974e-01	8.262350e-02	4.074241e-01	3.232093e-01	8.855193e-03	3.647916e-02	3.940323e-01	1.858909e-01	2.808101e-02	3.353509e-01	2.016573e-02	1.573983e-01	1.531836e-01	2.204429e-01	8.594496e-02	3.298677e-01	5.316253e-02	1.711749e-01	2.445968e-01	1.903086e-01	2.490751e-01	9.350639e-02	5.133817e-02	4.918191e-02	3.168663e-01	2.340340e-01	7.713412e-05	2.816481e-01	1.181925e-01	4.045716e-01	5.252621e-02	1.100501e-01	4.328520e-01	4.513748e-01	4.075767e-02	1.085808e-01	3.992867e-01	2.501917e-01	2.337383e-01	2.838867e-01	2.321833e-01	2.169760e-01	2.800482e-01	3.147095e-01	1.882663e-01	2.516563e-01	2.692315e-01	2.832675e-01	1.958447e-01	3.782717e-01	2.054789e-01	1.633384e-01	2.529110e-01	3.664660e-02	5.501057e-01	2.630878e-01	1.501599e-01	2.918772e-01	1.338947e-01	3.735795e-01	2.006486e-01	3.365295e-01	1.734944e-01	1.503252e-01	3.396509e-01	1.330525e-01	3.779726e-01	2.366958e-01	2.522791e-01	2.309682e-01	1.394930e-01	4.208290e-01	2.087097e-01	1.974481e-01	3.022005e-01	2.395746e-01	2.607769e-01	1.209731e-01	3.175314e-01	1.652434e-01	3.962521e-01	2.273012e-01	4.194350e-01	2.896013e-01	6.366248e-02	2.783779e-01	3.485848e-01	1.459705e-01	2.270668e-01	9.965963e-02	3.906947e-01	2.506867e-01	2.589590e-01	2.123341e-01	2.471032e-01	3.706158e-01	1.699469e-01	3.787843e-01	2.304830e-01	1.779935e-01	2.127392e-01	1.403340e-01	3.133567e-01	2.501069e-01	2.962024e-01	2.645766e-01	2.164551e-01	3.705172e-01	1.484511e-01	2.591279e-01	2.579515e-01	1.888213e-01	2.940993e-01	7.718699e-02	5.431820e-01	2.858866e-01	9.374446e-02	4.638404e-01	3.817975e-01	7.717134e-02	2.941279e-01	7.954797e-02	9.305372e-03	1.709544e+00	1.193029e-01	1.070028e-01	2.204739e+00	5.121655e-02	2.216838e-01	3.805341e+00	1.353015e-01	7.812227e-01	1.481608e+00	1.077440e-01	4.477684e-02	3.364320e+00	1.932376e-01	4.841544e-02	1.432854e+00	1.563778e-01	3.780342e+00	4.801879e+00	8.806403e-02	4.743808e-01	2.176188e-01	3.084789e-01	2.795253e+00	7.125213e-01	2.771297e-01	1.773959e+00	2.508873e-01	8.908444e-02	2.143725e+00	2.481135e-01	1.081148e-02	3.102181e+00	3.070720e-01	5.434526e-02	2.423390e+00	3.914099e-01	2.433412e-01	4.445480e+00
20070000	-4.738563e+04	1.492937e+02	5.483910e+00	6.561102e-02	3.015113e-01	4.042718e-02	3.211760e-03	5.205567e-01	6.868206e-02	4.568118e-02	3.570422e-01	1.715648e-02	9.069891e-02	4.426928e-01	4.672851e-02	6.666197e-02	1.624422e-01	6.230874e-02	9.204349e-02	4.571963e-01	1.593472e-01	8.475856e-02	1.514106e-01	1.239406e-01	5.471800e-02	4.822204e-01	1.029519e-01	8.349802e-02	1.821206e-01	4.063862e-02	4.539260e-02	5.822102e-01	6.613995e-02	9.296821e-02	5.951742e-01	1.423056e-01	1.163985e-01	3.434771e-02	1.880574e-02	7.224864e-02	4.321737e-01	2.042569e-01	5.365007e-03	2.501020e-01	3.585371e-02	3.155060e-01	1.356523e-01	1.995500e-02	1.052979e-02	4.785266e-01	3.983032e-02	5.691643e-02	2.491441e-01	2.986905e-02	5.937845e-01	1.560493e-02	5.468097e-02	5.136940e-02	4.850693e-01	2.318838e-01	3.154245e-02	1.970995e-01	3.035626e-03	1.804525e-02	2.143555e-01	6.331580e-02	4.358115e-03	3.604093e-01	3.395160e-01	1.339609e-02	3.299507e-01	2.801438e-02	4.461823e-01	2.602847e-02	1.564280e-01	1.342662e-01	3.896453e-01	1.355696e-01	2.380889e-02	2.714725e-01	4.523751e-02	2.090132e-02	7.755767e-03	9.758618e-02	6.438161e-04	8.581780e-01	1.493489e-02	6.231485e-02	2.482811e-01	1.993879e-01	1.427501e-01	1.941914e-01	1.530747e-01	1.049430e-01	4.885310e-01	1.391348e-01	3.818175e-02	1.795254e-01	4.968404e-02	1.411168e-01	1.304340e-01	1.978689e-01	1.865230e-02	4.031814e-01	1.087467e-01	4.006228e-02	1.787817e-01	8.840796e-02	4.534701e-01	1.781643e-01	6.111359e-02	9.107343e-02	4.513959e-01	1.582296e-01	5.304291e-03	2.789378e-01	1.505902e-02	1.393630e-01	1.362879e-01	1.871008e-01	1.187868e-02	3.507939e-01	1.745757e-01	3.936897e-02	2.832448e-01	4.130862e-02	3.341541e-01	2.447515e-01	5.717196e-02	5.305448e-02	4.012369e-01	3.189735e-02	6.538620e-03	3.329185e-01	1.743541e-01	4.381271e-01	5.555947e-02	1.281355e-01	3.781779e-01	4.066123e-01	4.509726e-02	1.083222e-01	4.399682e-01	2.704606e-01	2.192886e-01	2.725977e-01	2.376531e-01	2.154489e-01	2.665648e-01	3.284266e-01	1.895596e-01	2.366878e-01	2.803023e-01	3.412729e-01	1.417370e-01	3.087646e-01	1.718186e-01	1.707289e-01	3.486879e-01	5.664500e-02	5.099390e-01	2.469410e-01	1.864750e-01	3.140672e-01	1.490879e-01	2.935192e-01	2.433258e-01	3.595228e-01	1.201709e-01	1.783093e-01	3.419970e-01	1.497740e-01	3.508643e-01	2.581733e-01	2.411884e-01	3.158923e-01	1.571241e-01	3.926669e-01	1.343166e-01	2.282525e-01	3.157167e-01	1.500288e-01	3.060020e-01	1.342304e-01	3.366614e-01	1.633457e-01	3.657626e-01	2.869697e-01	3.451196e-01	2.841064e-01	8.380430e-02	2.850928e-01	3.027748e-01	1.936993e-01	2.184331e-01	1.070108e-01	4.023127e-01	2.594095e-01	2.312670e-01	3.057795e-01	1.702949e-01	3.376965e-01	1.862291e-01	3.536796e-01	1.931805e-01	1.981687e-01	2.549711e-01	1.213459e-01	3.107273e-01	2.433479e-01	3.245789e-01	2.898633e-01	2.464511e-01	3.385070e-01	1.251786e-01	2.981253e-01	3.024129e-01	1.863154e-01	2.131464e-01	7.672463e-02	5.490400e-01	2.826398e-01	9.159549e-02	4.608443e-01	3.650112e-01	1.074697e-01	2.743957e-01	3.364794e-02	2.216816e-02	1.053509e+00	1.378697e-01	1.203350e-01	1.984298e+00	7.789596e-03	5.659960e-04	3.296502e+00	6.048590e-02	7.883545e-01	1.285141e+00	1.319896e-01	4.557422e-02	2.214406e+00	7.251595e-02	1.968041e-02	1.467878e+00	1.587290e-01	3.981372e+00	5.085338e+00	9.526071e-02	4.876774e-01	1.423911e-01	2.193571e-01	2.439811e+00	1.048747e+00	1.318900e-01	2.146111e+00	3.593603e-01	5.247302e-02	2.260871e+00	1.255938e-01	5.809455e-03	3.061860e+00	2.957555e-01	1.124064e-01	2.544907e+00	5.247714e-01	2.120796e-01	3.257445e+00
20080000	-4.737220e+04	1.456119e+02	5.437944e+00	8.113335e-02	3.283039e-01	4.747116e-02	2.998687e-02	4.513322e-01	6.177245e-02	4.456658e-02	3.781485e-01	2.244121e-02	5.365504e-02	4.502278e-01	5.096086e-02	8.340557e-02	1.817980e-01	5.590641e-02	7.969903e-02	4.703711e-01	1.288199e-01	8.066048e-02	1.620918e-01	1.212090e-01	4.761454e-02	4.868467e-01	1.015775e-01	2.830428e-02	2.607766e-01	1.230494e-01	1.819145e-02	4.963958e-01	7.328246e-02	4.232400e-02	4.878969e-01	3.754858e-01	7.076761e-02	2.182639e-02	1.699289e-03	6.609730e-02	4.121012e-01	2.824176e-01	8.676085e-04	1.994487e-01	3.906759e-02	2.541623e-01	4.790034e-02	4.738710e-02	5.398575e-04	6.224056e-01	2.760479e-02	3.290523e-02	4.048885e-01	2.541184e-02	3.606283e-01	3.776109e-02	1.384051e-01	4.107464e-02	4.536222e-01	1.824887e-01	1.899299e-02	2.915776e-01	1.224382e-02	7.705891e-02	1.905209e-01	3.440536e-02	2.069419e-02	5.219486e-01	1.553721e-01	5.864769e-02	2.323694e-01	1.171434e-01	3.508786e-01	5.643804e-03	2.353172e-01	1.674473e-01	4.229088e-01	1.593139e-01	1.325542e-02	2.073616e-01	2.971306e-02	3.699983e-02	9.575191e-03	8.279811e-02	4.151373e-03	8.440608e-01	2.241469e-02	1.612280e-02	5.580566e-02	2.061510e-02	3.046721e-01	2.747006e-01	3.280838e-01	7.268248e-02	5.009332e-01	1.268384e-01	3.819051e-02	2.205153e-01	4.084010e-02	1.179507e-01	1.935087e-01	1.702986e-01	1.488556e-02	3.787641e-01	1.245924e-01	5.479868e-02	1.049998e-01	8.778832e-02	2.524047e-01	4.259465e-01	7.406197e-02	5.646952e-02	4.149047e-01	1.767051e-01	9.896582e-03	3.223833e-01	1.964077e-02	1.968046e-01	2.183148e-01	4.902912e-02	6.179871e-02	3.725638e-01	1.014889e-01	1.144712e-01	2.166794e-01	1.574822e-01	3.577944e-01	7.714379e-02	7.642895e-02	5.909533e-02	3.647682e-01	1.731508e-01	2.498987e-03	2.808534e-01	1.196332e-01	4.313753e-01	5.193303e-02	1.213064e-01	3.953852e-01	4.368967e-01	4.178535e-02	1.133229e-01	4.079950e-01	2.549310e-01	2.344281e-01	2.619272e-01	2.487137e-01	2.117841e-01	2.619756e-01	3.408357e-01	1.854046e-01	2.495272e-01	2.402671e-01	3.010589e-01	2.091468e-01	3.719709e-01	2.223838e-01	1.647398e-01	2.409055e-01	5.050705e-02	5.132037e-01	2.503647e-01	1.859246e-01	3.211033e-01	1.748540e-01	3.635127e-01	1.405300e-01	4.225910e-01	1.862329e-01	1.333942e-01	2.577819e-01	1.410760e-01	3.006657e-01	2.881538e-01	2.701045e-01	2.724327e-01	1.718060e-01	3.846944e-01	1.710670e-01	2.640013e-01	2.909428e-01	2.064506e-01	2.386053e-01	1.004106e-01	2.958505e-01	2.002426e-01	4.034964e-01	1.937387e-01	4.127245e-01	3.328672e-01	6.066954e-02	3.103466e-01	2.956620e-01	1.303670e-01	2.636244e-01	1.199829e-01	3.994084e-01	2.778270e-01	2.027817e-01	2.672492e-01	1.671504e-01	3.705279e-01	1.950725e-01	3.516023e-01	1.712581e-01	2.053979e-01	2.717417e-01	1.331281e-01	2.964577e-01	3.290387e-01	2.413755e-01	2.868879e-01	1.649889e-01	3.458068e-01	2.023163e-01	3.359960e-01	2.266032e-01	2.350639e-01	2.023369e-01	7.481504e-02	5.650832e-01	2.741720e-01	8.592976e-02	4.813228e-01	3.110992e-01	1.126607e-01	2.592018e-01	9.886080e-02	4.334934e-04	1.196738e+00	1.183534e-01	2.089013e-01	2.423109e+00	1.861657e-02	1.811372e-01	3.707123e+00	1.297331e-01	4.177290e+00	1.543453e+00	1.121835e-02	1.224845e-01	2.359503e+00	1.690206e-01	1.353279e-02	1.272560e+00	1.172864e-01	3.985952e+00	4.469280e+00	9.973519e-02	5.040061e-01	2.088385e-01	2.556668e-01	2.886676e+00	1.086930e+00	1.708427e-01	2.372826e+00	2.115304e-01	4.217602e-02	2.518501e+00	2.170983e-01	6.100142e-03	3.705470e+00	2.697432e-01	7.944406e-02	2.370163e+00	5.367620e-01	2.339251e-01	3.187744e+00
20090000	-4.741152e+04	1.449039e+02	5.620037e+00	5.500357e-02	2.855044e-01	2.861608e-02	9.505107e-02	4.702692e-01	6.555570e-02	7.152372e-02	2.614220e-01	2.314663e-02	6.203560e-02	5.356275e-01	4.624458e-02	8.411121e-02	1.814071e-01	8.308663e-02	6.425185e-02	4.563160e-01	1.308273e-01	5.952850e-02	1.513609e-01	1.385836e-01	4.598910e-02	4.743264e-01	1.302115e-01	7.660440e-02	2.401992e-01	1.375649e-01	5.840551e-02	4.007332e-01	8.649280e-02	7.762284e-02	3.584783e-01	2.848335e-01	1.808704e-01	5.546893e-02	4.272608e-02	5.857945e-02	4.341089e-01	2.803128e-01	4.888829e-03	2.004329e-01	2.167707e-02	1.756607e-01	2.165772e-02	8.721306e-02	3.165878e-03	6.970187e-01	1.528388e-02	1.045458e-01	1.900002e-01	3.076598e-02	5.342602e-01	9.491082e-02	4.551705e-02	7.446480e-02	4.362216e-01	2.091893e-01	4.207670e-02	2.297808e-01	8.266777e-03	2.329610e-02	2.651123e-01	1.544333e-01	5.814024e-03	4.318941e-01	1.194502e-01	1.981143e-01	3.159341e-01	1.047660e-02	4.509336e-01	2.503020e-03	2.203836e-02	1.129516e-01	4.517430e-01	1.604171e-01	1.679721e-02	2.285514e-01	2.953957e-02	5.164026e-02	7.353462e-03	9.942900e-02	2.165800e-03	7.821791e-01	5.723243e-02	3.745575e-01	2.863143e-02	4.168385e-01	1.261703e-01	3.983884e-02	1.396348e-02	9.775129e-02	4.327492e-01	2.047350e-01	3.492624e-02	1.897140e-01	4.012417e-02	8.183386e-02	1.864650e-01	2.971783e-01	1.111913e-02	3.552116e-01	6.819214e-02	1.029510e-01	1.251870e-01	2.070840e-01	4.316245e-01	1.120017e-01	2.115179e-02	5.543684e-02	3.998383e-01	1.903437e-01	1.292692e-02	3.244501e-01	1.700422e-02	1.957261e-01	1.431480e-01	1.842078e-01	1.848929e-02	3.273507e-01	1.310781e-01	1.365588e-01	1.483905e-01	1.208562e-01	4.510777e-01	6.067520e-02	8.244154e-02	2.870708e-02	2.233691e-01	3.481064e-01	3.658727e-04	2.976403e-01	1.018113e-01	4.558432e-01	5.171464e-02	1.028525e-01	3.895896e-01	4.446872e-01	4.414042e-02	1.188717e-01	3.923007e-01	2.450218e-01	2.562590e-01	2.704779e-01	2.282413e-01	2.229108e-01	2.787700e-01	3.149881e-01	1.833311e-01	2.406952e-01	2.330361e-01	2.823642e-01	2.439045e-01	4.024117e-01	1.878442e-01	1.726480e-01	2.370961e-01	4.317005e-02	5.478780e-01	2.390930e-01	1.698589e-01	3.423642e-01	9.838234e-02	4.060863e-01	1.531672e-01	3.177399e-01	2.507922e-01	1.885430e-01	2.429249e-01	1.446761e-01	3.461912e-01	2.394110e-01	2.697216e-01	2.438715e-01	1.460616e-01	4.839225e-01	1.261444e-01	1.970381e-01	3.601907e-01	1.759177e-01	2.668535e-01	1.179296e-01	3.020960e-01	2.215434e-01	3.584311e-01	2.481899e-01	3.881958e-01	2.517757e-01	1.118387e-01	2.886814e-01	2.730259e-01	1.806071e-01	2.576856e-01	9.691770e-02	4.515821e-01	2.479929e-01	2.035073e-01	2.279213e-01	1.775917e-01	4.141062e-01	1.803808e-01	3.347187e-01	1.825693e-01	2.128750e-01	2.698370e-01	1.421328e-01	2.796411e-01	3.041889e-01	2.740372e-01	2.931123e-01	1.815803e-01	3.766462e-01	1.486613e-01	2.528399e-01	2.878203e-01	1.798115e-01	2.795283e-01	8.555169e-02	5.428847e-01	2.936102e-01	7.795341e-02	4.600369e-01	3.730142e-01	1.033870e-01	3.011073e-01	9.748910e-02	9.256238e-02	9.979113e-01	1.228997e-01	6.429837e-02	2.042848e+00	2.032985e-02	5.641703e-02	2.560088e+00	3.817954e-01	6.827331e-01	1.840391e+00	1.419993e-01	3.354285e-01	2.413452e+00	1.668047e-01	6.658833e-03	1.337984e+00	1.658930e-01	3.994365e+00	4.361525e+00	9.927672e-02	4.689945e-01	1.680363e-01	3.058212e-01	2.899862e+00	7.873502e-01	1.608798e-01	2.775947e+00	2.420234e-01	4.559677e-02	2.652128e+00	2.161871e-01	3.622740e-03	3.301311e+00	3.581679e-01	7.292079e-02	2.338752e+00	5.875323e-01	2.181258e-01	3.635284e+00
20100000	-4.742696e+04	1.505176e+02	5.378476e+00	5.984060e-02	3.024692e-01	3.350280e-02	5.392690e-02	4.994062e-01	5.085438e-02	4.289638e-02	3.259374e-01	1.781349e-02	1.274808e-01	4.398256e-01	4.604632e-02	1.231051e-01	1.663279e-01	5.623206e-02	9.555222e-02	4.128778e-01	1.459049e-01	5.819392e-02	1.257366e-01	1.362565e-01	4.445001e-02	5.221192e-01	1.132438e-01	9.084846e-02	1.378145e-01	1.127729e-01	4.741655e-02	4.972411e-01	1.139064e-01	4.495896e-02	5.451753e-01	2.787670e-01	8.264424e-02	3.782180e-02	1.063264e-02	1.054333e-01	5.748377e-01	8.919572e-02	1.260266e-03	1.889240e-01	4.034894e-02	2.517810e-01	3.538110e-02	1.203900e-01	9.364127e-03	5.455970e-01	3.748680e-02	6.183482e-02	2.764730e-01	5.997759e-02	5.440835e-01	2.413315e-02	3.349800e-02	2.027674e-02	4.727481e-01	2.469659e-01	3.382966e-02	2.096732e-01	1.650641e-02	3.915393e-02	2.115939e-01	5.290648e-02	3.354660e-02	4.392161e-01	2.235829e-01	1.631266e-02	2.886869e-01	2.628565e-02	4.900018e-01	2.026521e-02	1.584477e-01	1.920638e-01	4.383801e-01	1.474096e-01	1.071472e-02	1.813457e-01	3.008611e-02	3.910165e-02	2.194600e-03	3.079542e-02	2.639576e-03	8.934737e-01	3.179503e-02	3.851019e-01	1.854066e-02	1.072585e-01	1.878016e-01	7.161077e-02	2.296865e-01	9.570323e-02	4.755368e-01	1.381433e-01	3.292863e-02	2.135772e-01	4.411079e-02	1.122755e-01	1.759652e-01	3.093486e-01	1.971418e-02	2.643026e-01	1.183940e-01	4.556362e-03	1.802488e-01	5.455386e-02	4.953237e-01	1.758922e-01	8.942507e-02	4.747122e-02	4.120296e-01	1.855317e-01	1.045862e-02	3.220511e-01	2.245774e-02	8.005376e-02	1.785209e-01	2.569288e-01	2.348116e-02	3.866801e-01	7.433535e-02	1.103632e-01	1.789379e-01	1.215811e-01	3.273416e-01	1.880500e-01	7.372620e-02	2.966834e-02	2.775295e-01	2.358158e-01	2.137361e-03	3.382267e-01	1.166223e-01	4.327488e-01	5.211932e-02	1.177603e-01	3.973716e-01	4.331039e-01	4.564209e-02	9.968865e-02	4.215654e-01	2.421528e-01	2.309645e-01	2.740188e-01	2.528638e-01	2.075546e-01	2.673025e-01	3.462233e-01	1.789196e-01	2.351864e-01	2.691273e-01	2.683282e-01	2.273581e-01	3.780202e-01	1.789581e-01	1.559664e-01	2.870553e-01	4.350039e-02	5.093542e-01	2.578070e-01	1.893384e-01	2.258772e-01	1.727670e-01	4.775495e-01	1.238063e-01	4.146923e-01	1.508753e-01	1.924093e-01	2.420231e-01	1.292484e-01	3.227941e-01	2.430637e-01	3.048939e-01	2.743175e-01	1.321813e-01	4.678679e-01	1.256334e-01	3.054705e-01	3.642179e-01	1.665991e-01	1.637125e-01	8.915572e-02	3.115698e-01	1.846703e-01	4.146043e-01	1.978770e-01	3.232733e-01	3.799843e-01	9.886533e-02	3.390218e-01	1.970438e-01	1.540363e-01	3.098980e-01	1.051527e-01	3.673438e-01	2.849147e-01	2.425888e-01	2.236885e-01	1.632080e-01	4.664980e-01	1.466056e-01	3.975132e-01	1.826429e-01	1.903405e-01	2.295034e-01	1.615682e-01	2.821090e-01	2.810193e-01	2.753035e-01	2.789731e-01	2.617044e-01	3.228233e-01	1.364992e-01	2.998619e-01	2.739192e-01	2.198811e-01	2.063378e-01	7.449145e-02	5.623057e-01	2.695096e-01	9.369325e-02	5.095408e-01	3.678800e-01	1.383738e-01	2.880129e-01	4.412383e-02	6.446108e-02	1.432356e+00	1.283287e-01	5.261689e-02	1.711748e+00	2.714171e-02	4.553009e-01	2.020621e+00	4.269006e-01	1.163583e+00	1.437082e+00	1.100683e-01	1.025654e+00	2.683351e+00	1.161219e-01	7.072371e-02	1.413978e+00	1.815262e-01	4.013854e+00	4.915810e+00	9.951369e-02	4.807829e-01	1.780176e-01	2.350744e-01	2.523665e+00	6.726408e-01	9.933066e-02	2.041103e+00	2.895660e-01	7.430480e-02	2.362928e+00	2.017237e-01	2.782826e-03	2.696406e+00	4.497376e-01	5.699327e-02	2.341497e+00	5.877501e-01	2.221044e-01	3.857713e+00
20110000	-4.739213e+04	1.477944e+02	5.459792e+00	8.586619e-02	2.872697e-01	3.699402e-02	1.510431e-02	5.333305e-01	4.143535e-02	6.218439e-02	3.042855e-01	2.652393e-02	4.506031e-02	5.151808e-01	4.676508e-02	9.111578e-02	1.614725e-01	6.986171e-02	8.253314e-02	4.450044e-01	1.500125e-01	7.915214e-02	1.541803e-01	1.351254e-01	5.225867e-02	4.611546e-01	1.181288e-01	2.905293e-02	1.458009e-01	3.355878e-02	1.498948e-02	6.303949e-01	1.462030e-01	6.423267e-03	5.448253e-01	2.652622e-01	1.641691e-01	1.055482e-02	8.765271e-03	1.206381e-01	4.145571e-01	1.126666e-01	1.277564e-03	2.732642e-01	7.759643e-02	2.634689e-01	5.703159e-02	6.251083e-02	1.763955e-03	5.909604e-01	2.426433e-02	8.772286e-02	1.879876e-01	2.334442e-02	5.634959e-01	4.175933e-02	9.568991e-02	5.360432e-02	4.857592e-01	2.343277e-01	2.671991e-02	1.879983e-01	1.159055e-02	1.305434e-02	2.345528e-01	3.544589e-02	1.540025e-02	4.285638e-01	2.729829e-01	1.021572e-01	1.718185e-01	7.539077e-02	5.789049e-01	2.070481e-02	5.102388e-02	1.515487e-01	3.973293e-01	1.905986e-01	2.061170e-02	2.077669e-01	3.214484e-02	2.699982e-02	7.342222e-03	4.189811e-02	7.297313e-04	8.331908e-01	8.983929e-02	1.228247e-02	1.087995e-01	5.323956e-02	3.552945e-01	3.073115e-01	1.630726e-01	1.174324e-01	4.339074e-01	1.808417e-01	3.491954e-02	1.956601e-01	3.723890e-02	1.081721e-01	2.341309e-01	1.902240e-01	1.068375e-02	3.669673e-01	8.982206e-02	3.220614e-02	1.465307e-01	2.215696e-02	5.230915e-01	2.295265e-01	4.648824e-02	5.944129e-02	3.837118e-01	1.723526e-01	9.951191e-03	3.467667e-01	2.777642e-02	1.826835e-01	8.889605e-02	1.335468e-01	1.830232e-02	4.972159e-01	7.935548e-02	1.398222e-01	2.854529e-01	1.795230e-01	1.432072e-01	1.710542e-01	8.094043e-02	2.319552e-02	3.153738e-01	3.487907e-01	1.578826e-04	2.082135e-01	1.042686e-01	4.110878e-01	5.058028e-02	1.219968e-01	4.163351e-01	4.583211e-01	4.376185e-02	1.207501e-01	3.771669e-01	2.562325e-01	2.445442e-01	2.633737e-01	2.358497e-01	2.125843e-01	2.782190e-01	3.237540e-01	1.854428e-01	1.866752e-01	2.858059e-01	3.388838e-01	1.886351e-01	4.384461e-01	1.600154e-01	1.677932e-01	2.337453e-01	4.331258e-02	5.371204e-01	2.532693e-01	1.662977e-01	3.666624e-01	1.630496e-01	3.230969e-01	1.471911e-01	3.089767e-01	1.595198e-01	1.179832e-01	4.135203e-01	1.236741e-01	2.915686e-01	2.549714e-01	3.297860e-01	2.665131e-01	1.833141e-01	3.498292e-01	2.003436e-01	2.487297e-01	2.576242e-01	2.089285e-01	2.847176e-01	1.173009e-01	3.380097e-01	1.521161e-01	3.925732e-01	1.924734e-01	4.169109e-01	3.176525e-01	7.296326e-02	2.923665e-01	3.157080e-01	1.586521e-01	2.332734e-01	9.573945e-02	4.326980e-01	2.460608e-01	2.255018e-01	2.020720e-01	2.263272e-01	3.453786e-01	2.262222e-01	3.559677e-01	2.150325e-01	2.023419e-01	2.266579e-01	1.306967e-01	3.062508e-01	2.847924e-01	2.782601e-01	3.092757e-01	1.762759e-01	3.243210e-01	1.901273e-01	2.770325e-01	2.814684e-01	2.348782e-01	2.066209e-01	5.843240e-02	6.124547e-01	2.473507e-01	8.176218e-02	4.899748e-01	3.689096e-01	1.229397e-01	2.870772e-01	1.202211e-01	9.031457e-02	1.723218e+00	1.236186e-01	1.908489e-01	2.374021e+00	7.887236e-02	6.366520e-02	2.008095e+00	1.456239e-01	1.078110e+00	1.799534e+00	3.957220e-02	1.278541e-01	2.897118e+00	2.140906e-01	8.711728e-02	1.691318e+00	1.622139e-01	3.800079e+00	4.800546e+00	1.064274e-01	4.794461e-01	1.596746e-01	4.384713e-01	2.228705e+00	1.710065e+00	1.447172e-01	1.952028e+00	2.989450e-01	7.683771e-02	2.396770e+00	2.205601e-01	1.564253e-03	3.000463e+00	3.458473e-01	5.605226e-02	2.472375e+00	5.808548e-01	3.103028e-01	3.564206e+00
20120000	-4.739945e+04	1.364584e+02	5.831658e+00	1.370832e-01	2.934360e-01	2.801781e-02	2.025725e-04	5.020529e-01	3.920753e-02	5.322243e-02	3.230962e-01	2.645687e-02	3.853605e-02	5.085518e-01	5.013665e-02	8.235144e-02	1.816243e-01	3.815687e-02	8.014642e-02	5.005009e-01	1.172200e-01	8.936792e-02	1.423402e-01	1.180032e-01	4.997932e-02	4.825710e-01	1.177384e-01	3.519072e-02	2.347875e-01	4.055305e-02	7.885818e-02	5.174830e-01	9.312752e-02	4.521083e-02	2.915289e-01	3.805568e-01	1.871309e-01	7.488484e-02	2.068776e-02	6.506734e-02	3.231403e-01	2.436239e-01	6.297882e-03	3.226254e-01	3.924514e-02	2.367155e-01	4.796050e-02	1.413661e-03	1.956071e-04	6.739574e-01	3.975730e-02	1.517640e-01	2.315788e-01	4.409868e-02	4.949319e-01	7.087839e-02	6.748232e-03	5.800408e-02	4.729494e-01	2.082024e-01	3.931983e-02	2.083511e-01	1.317315e-02	4.957629e-02	2.764697e-01	6.966165e-02	1.345487e-02	3.765409e-01	2.142966e-01	2.285605e-02	4.980717e-01	7.869394e-03	3.978827e-01	4.225286e-02	3.106729e-02	1.604555e-01	3.028210e-01	2.026918e-01	9.054028e-03	2.811291e-01	4.384855e-02	5.292144e-02	8.419499e-04	7.522276e-02	8.370095e-04	8.522291e-01	1.794779e-02	5.220643e-02	2.408340e-01	1.702501e-01	3.734062e-01	1.393481e-01	2.395512e-02	1.089259e-01	4.409838e-01	1.453979e-01	3.555751e-02	2.194953e-01	4.963948e-02	1.064025e-01	1.605901e-01	2.109323e-01	4.420387e-02	4.105808e-01	6.729043e-02	1.645693e-01	1.152361e-01	4.358343e-02	4.893371e-01	1.173406e-01	6.993354e-02	8.747334e-02	4.520697e-01	1.646899e-01	1.321634e-02	2.639668e-01	1.858389e-02	8.965575e-02	9.182181e-02	1.390831e-01	9.111193e-03	4.622647e-01	2.080634e-01	1.134549e-01	3.050703e-01	1.670031e-01	2.428312e-01	1.068720e-01	6.476848e-02	2.658062e-02	1.997483e-01	4.227669e-01	3.927966e-04	2.808964e-01	6.961508e-02	4.170524e-01	4.421053e-02	1.203961e-01	4.183409e-01	4.614116e-01	5.194101e-02	1.160548e-01	3.705925e-01	2.380478e-01	2.387392e-01	2.642602e-01	2.589528e-01	2.048658e-01	2.864076e-01	3.181688e-01	1.905578e-01	2.749574e-01	2.411823e-01	2.812182e-01	2.026422e-01	3.743156e-01	1.706797e-01	1.890711e-01	2.659335e-01	5.996840e-02	4.766246e-01	3.084978e-01	1.549091e-01	3.068384e-01	1.228180e-01	4.248283e-01	1.455152e-01	3.523944e-01	2.118922e-01	2.035825e-01	2.321309e-01	1.300681e-01	3.350630e-01	2.344678e-01	3.004011e-01	2.715750e-01	1.350970e-01	4.150654e-01	1.782626e-01	2.594661e-01	2.950626e-01	1.479723e-01	2.974990e-01	1.285664e-01	3.173874e-01	2.123562e-01	3.416900e-01	2.550091e-01	3.331327e-01	3.161315e-01	9.572665e-02	3.328099e-01	2.471684e-01	1.762533e-01	2.437685e-01	1.149289e-01	4.255972e-01	2.354737e-01	2.240002e-01	2.130198e-01	2.509206e-01	3.785893e-01	1.574703e-01	3.070509e-01	2.539043e-01	1.650087e-01	2.740360e-01	1.137299e-01	2.973201e-01	2.355113e-01	3.534387e-01	3.326917e-01	1.865786e-01	3.276334e-01	1.530963e-01	2.294387e-01	3.228934e-01	1.876693e-01	2.599987e-01	8.055677e-02	5.278321e-01	3.090668e-01	8.254429e-02	4.470163e-01	4.061056e-01	1.118042e-01	2.831323e-01	6.457644e-02	3.073594e-02	1.500433e+00	1.334854e-01	3.010411e-01	2.996402e+00	3.651621e-02	2.859013e-01	3.969928e+00	1.699483e-01	7.486615e-01	1.339544e+00	6.206977e-02	2.262682e-01	2.598520e+00	1.160474e-01	2.543718e-02	1.552055e+00	1.753256e-01	4.226357e+00	4.786301e+00	1.113800e-01	4.706176e-01	1.229332e-01	2.833610e-01	2.393003e+00	9.381048e-01	9.782736e-02	2.234401e+00	3.398289e-01	9.928596e-02	2.282239e+00	1.922876e-01	1.223448e-03	2.827013e+00	2.920651e-01	1.074845e-01	2.432075e+00	5.667326e-01	2.506239e-01	3.617595e+00
20130000	-4.739166e+04	1.313566e+02	6.038597e+00	7.235977e-02	1.952748e-01	2.054902e-02	9.036910e-02	5.884040e-01	3.304335e-02	5.687029e-02	3.575347e-01	2.396256e-02	3.956016e-02	4.741089e-01	4.796335e-02	1.009876e-01	1.576972e-01	4.408059e-02	6.249596e-02	4.719090e-01	1.628297e-01	6.063663e-02	1.493427e-01	1.324423e-01	4.519075e-02	4.973428e-01	1.150447e-01	2.505885e-02	1.078859e-01	1.455262e-01	2.328672e-02	4.993493e-01	1.988930e-01	4.349744e-02	5.216110e-01	2.939776e-01	8.413680e-02	4.815815e-02	8.619010e-03	7.573945e-02	4.466748e-01	2.122205e-01	5.561164e-03	2.356359e-01	2.416813e-02	1.013046e-01	1.799554e-02	7.654117e-02	8.807738e-03	6.998421e-01	9.550885e-02	1.064723e-01	4.596715e-01	3.257553e-02	2.780246e-01	4.008785e-02	8.316820e-02	4.606798e-02	6.089405e-01	1.413511e-01	2.692799e-02	1.690365e-01	7.675936e-03	3.723890e-02	1.052440e-01	1.841716e-02	3.529516e-02	5.454935e-01	2.583113e-01	1.030987e-01	2.980028e-01	4.299279e-02	4.055540e-01	2.788436e-02	1.224675e-01	1.355841e-01	4.300463e-01	1.393281e-01	2.319613e-02	2.328794e-01	3.896592e-02	2.254717e-02	1.441536e-03	6.209408e-02	3.424796e-03	8.980183e-01	1.247407e-02	2.987327e-01	9.150465e-03	2.925313e-01	2.138943e-01	9.359134e-02	9.209994e-02	9.946349e-02	4.595454e-01	1.465807e-01	3.595903e-02	2.298101e-01	2.864121e-02	6.180575e-02	2.146087e-01	1.993571e-01	1.837309e-02	3.221892e-01	1.836661e-01	1.328379e-02	5.999430e-02	6.108609e-02	6.127658e-01	1.593005e-01	9.356946e-02	7.565289e-02	3.418760e-01	2.022334e-01	1.288456e-02	3.543617e-01	1.299145e-02	1.888948e-01	2.121335e-01	1.719169e-01	2.538582e-02	2.856831e-01	1.159859e-01	7.999646e-02	3.587483e-01	1.510025e-01	2.512182e-01	8.862408e-02	7.041044e-02	5.283789e-02	2.714457e-01	1.514259e-01	2.412601e-03	3.867550e-01	1.351229e-01	4.410878e-01	3.831801e-02	1.226474e-01	3.979467e-01	4.165364e-01	4.932200e-02	1.137580e-01	4.203836e-01	2.453885e-01	2.375987e-01	2.574094e-01	2.596034e-01	2.119805e-01	2.749884e-01	3.276051e-01	1.854261e-01	2.297752e-01	2.074184e-01	4.115559e-01	1.512505e-01	3.392683e-01	2.283053e-01	1.970047e-01	2.354217e-01	5.053888e-02	4.570521e-01	3.100607e-01	1.823483e-01	4.287309e-01	1.448790e-01	3.173032e-01	1.090869e-01	4.222096e-01	1.691023e-01	2.198531e-01	1.888350e-01	1.561359e-01	3.352639e-01	1.981963e-01	3.104038e-01	3.405123e-01	1.151236e-01	4.034912e-01	1.408729e-01	2.589527e-01	3.021239e-01	1.886785e-01	2.502449e-01	1.185873e-01	3.368758e-01	1.741311e-01	3.704058e-01	2.573308e-01	3.642570e-01	3.324069e-01	4.600535e-02	2.788102e-01	2.842855e-01	1.295068e-01	3.073976e-01	1.106767e-01	4.167172e-01	2.444604e-01	2.281456e-01	2.727004e-01	1.657929e-01	3.366563e-01	2.248504e-01	3.633642e-01	2.562401e-01	1.309939e-01	2.494018e-01	1.360665e-01	2.928933e-01	2.934641e-01	2.775761e-01	2.696573e-01	2.294395e-01	3.354345e-01	1.654687e-01	2.397592e-01	3.603832e-01	2.075468e-01	1.923107e-01	8.154555e-02	5.440523e-01	2.893790e-01	8.502314e-02	3.945455e-01	3.895155e-01	6.581507e-02	2.952362e-01	1.115530e-01	5.225455e-02	1.197236e+00	1.212581e-01	7.571900e-02	2.521181e+00	1.584059e-01	3.349154e-02	3.779232e+00	2.479572e-01	1.661862e+00	1.253783e+00	9.343491e-02	4.000498e-01	2.701107e+00	1.468136e-01	5.992307e-02	1.426061e+00	1.748145e-01	4.678762e+00	5.076723e+00	8.229898e-02	4.495178e-01	2.024198e-01	2.813368e-01	2.010426e+00	1.414607e+00	3.249593e-01	2.020874e+00	2.110385e-01	5.236321e-02	2.218682e+00	2.073376e-01	7.026777e-04	2.572659e+00	4.075288e-01	6.930827e-02	2.536478e+00	4.428911e-01	1.761603e-01	3.251643e+00
20140000	-4.737296e+04	1.422346e+02	5.605154e+00	1.091124e-01	2.734347e-01	3.635651e-02	2.855623e-02	5.084804e-01	4.405980e-02	5.211789e-02	3.099809e-01	2.579402e-02	5.523157e-02	5.109599e-01	4.591571e-02	1.200560e-01	1.820698e-01	7.608000e-02	8.817796e-02	3.824559e-01	1.511604e-01	7.185636e-02	1.451392e-01	1.373104e-01	4.039234e-02	4.814619e-01	1.238397e-01	6.841730e-02	1.205749e-01	9.080624e-02	4.481088e-02	6.250259e-01	5.036477e-02	3.576526e-02	4.970580e-01	3.270678e-01	9.682650e-02	4.177756e-02	1.504877e-03	6.546028e-02	3.743801e-01	3.101928e-01	1.411795e-03	2.238792e-01	2.467583e-02	1.883403e-01	6.582133e-02	8.659877e-02	2.374078e-02	5.588312e-01	7.666768e-02	7.664071e-02	3.293369e-01	2.141364e-02	4.404875e-01	4.988630e-02	8.223486e-02	5.988572e-02	4.855547e-01	1.668857e-01	4.845059e-02	2.339498e-01	5.273484e-03	1.722003e-02	1.338150e-01	7.957767e-02	2.193085e-02	5.595273e-01	1.879292e-01	5.579268e-02	3.243796e-01	4.317497e-02	3.937938e-01	4.796934e-02	1.348897e-01	1.323571e-01	4.574447e-01	1.615263e-01	1.649528e-02	1.835362e-01	4.864045e-02	5.084356e-02	1.489688e-02	9.419190e-02	8.966093e-03	7.925647e-01	3.853683e-02	4.253249e-01	7.270758e-02	2.928092e-01	1.948979e-04	1.763733e-01	3.259015e-02	9.060059e-02	4.391574e-01	1.778345e-01	3.627907e-02	2.164479e-01	3.968058e-02	1.310442e-01	1.112989e-01	1.552038e-01	1.070450e-02	4.708375e-01	1.209111e-01	2.661415e-02	8.774988e-02	3.504444e-02	5.354013e-01	2.206164e-01	9.457390e-02	5.295221e-02	3.754016e-01	1.798160e-01	1.301424e-02	3.645668e-01	1.424920e-02	8.704679e-02	1.268677e-01	2.137343e-01	3.105282e-02	3.594571e-01	1.818413e-01	8.720344e-02	2.167635e-01	8.408639e-02	3.178051e-01	1.899097e-01	1.042319e-01	5.202883e-02	2.739898e-01	2.196263e-01	2.510709e-04	3.203237e-01	1.337803e-01	4.536441e-01	4.343692e-02	1.316542e-01	3.712648e-01	4.415796e-01	4.110974e-02	1.165089e-01	4.008018e-01	2.389950e-01	2.453068e-01	2.707704e-01	2.449277e-01	2.177678e-01	2.857477e-01	3.194791e-01	1.770054e-01	2.865352e-01	2.095727e-01	3.352933e-01	1.685988e-01	4.126467e-01	2.016430e-01	1.563250e-01	2.293853e-01	4.590697e-02	5.249555e-01	2.685672e-01	1.605704e-01	3.372591e-01	1.698827e-01	3.163442e-01	1.765140e-01	3.871599e-01	1.485634e-01	1.852208e-01	2.790559e-01	1.749404e-01	3.072006e-01	2.152353e-01	3.026237e-01	2.454113e-01	1.598433e-01	3.967686e-01	1.979769e-01	3.088654e-01	2.854316e-01	1.648606e-01	2.408424e-01	1.006841e-01	3.854972e-01	1.462763e-01	3.675425e-01	2.161402e-01	2.937896e-01	3.558198e-01	1.342504e-01	3.166566e-01	2.990082e-01	1.373960e-01	2.469393e-01	1.119272e-01	3.987599e-01	2.879819e-01	2.013309e-01	2.684251e-01	1.841288e-01	3.566734e-01	1.907726e-01	3.474945e-01	2.066831e-01	1.539720e-01	2.918504e-01	1.349082e-01	2.866094e-01	3.123970e-01	2.660854e-01	2.811383e-01	2.372423e-01	3.726661e-01	1.089533e-01	2.950302e-01	2.615068e-01	1.791544e-01	2.643086e-01	8.556866e-02	5.367273e-01	2.748646e-01	1.028395e-01	4.259689e-01	3.575043e-01	4.944673e-02	2.816956e-01	6.322009e-02	4.975344e-04	1.832376e+00	1.501890e-01	6.988342e-02	2.308095e+00	1.103435e-01	1.384049e+00	2.700616e+00	1.670526e-01	7.384891e-01	1.834423e+00	1.390921e-01	7.282106e-01	2.476144e+00	7.672946e-02	1.302385e-01	1.649219e+00	1.377086e-01	4.536968e+00	4.799570e+00	9.586620e-02	4.904827e-01	1.366052e-01	3.544356e-01	2.244002e+00	1.123556e+00	9.206147e-02	1.947688e+00	2.199150e-01	4.026238e-02	2.381740e+00	1.136280e-01	3.430952e-03	2.908204e+00	1.924984e-01	6.160667e-02	2.273869e+00	4.814279e-01	2.208805e-01	3.664268e+00
20150000	-4.737466e+04	1.389410e+02	5.872073e+00	7.713852e-02	3.239948e-01	3.762695e-02	4.309952e-02	4.660490e-01	5.209120e-02	6.976729e-02	3.369708e-01	1.734100e-02	4.580402e-02	4.844651e-01	4.565182e-02	9.190622e-02	2.035430e-01	4.053132e-02	9.550922e-02	4.237365e-01	1.447738e-01	6.693785e-02	1.552957e-01	1.152508e-01	4.317805e-02	5.077878e-01	1.115498e-01	1.029774e-01	1.615173e-01	5.240773e-02	5.389636e-02	4.694213e-01	1.597799e-01	1.682229e-02	3.501026e-01	5.244664e-01	6.175725e-02	3.791399e-02	8.937442e-03	6.599983e-02	4.864078e-01	2.426154e-01	8.918221e-04	1.843465e-01	1.973865e-02	1.697074e-01	3.612444e-02	2.734920e-02	1.743209e-03	7.400705e-01	2.500529e-02	8.145709e-02	2.631905e-01	3.906509e-02	4.380299e-01	1.169372e-01	6.132019e-02	5.483690e-02	5.109531e-01	1.792924e-01	2.195583e-02	2.248108e-01	8.150988e-03	3.093542e-02	5.932402e-02	7.611959e-02	3.873127e-03	5.832292e-01	2.465187e-01	4.502196e-02	3.906433e-01	1.509321e-02	4.292932e-01	1.593751e-03	1.183546e-01	1.691782e-01	3.251404e-01	1.387850e-01	2.643294e-02	2.801036e-01	6.035995e-02	4.827514e-02	5.963361e-03	4.479517e-02	1.583999e-04	8.509524e-01	4.985551e-02	5.492952e-02	1.147923e-02	2.679270e-01	6.373944e-01	2.140894e-03	2.612890e-02	8.908909e-02	4.263840e-01	1.420853e-01	3.494331e-02	2.454561e-01	6.204222e-02	1.015503e-01	2.789324e-01	1.387537e-01	4.528101e-04	3.744747e-01	1.058361e-01	7.626786e-02	6.743264e-02	5.497999e-02	5.452846e-01	2.508229e-01	5.212087e-03	7.269019e-02	4.600312e-01	1.450571e-01	1.975692e-03	2.952527e-01	2.499314e-02	8.205583e-02	1.457504e-01	1.674328e-01	3.021894e-02	4.575635e-01	1.169785e-01	1.120580e-01	2.326331e-01	1.580375e-01	3.061838e-01	1.127595e-01	7.832816e-02	4.058845e-03	2.225361e-01	4.280236e-01	5.214551e-04	2.627053e-01	8.215466e-02	4.145621e-01	4.483616e-02	1.302574e-01	4.103443e-01	4.183972e-01	4.902897e-02	1.045020e-01	4.280718e-01	2.607838e-01	2.408159e-01	2.515709e-01	2.468293e-01	2.126254e-01	2.747678e-01	3.356363e-01	1.769705e-01	2.310848e-01	2.410723e-01	3.174727e-01	2.103702e-01	3.728013e-01	2.293226e-01	1.756736e-01	2.222026e-01	4.064159e-02	5.408087e-01	2.503600e-01	1.681897e-01	2.955366e-01	1.674805e-01	3.684241e-01	1.685589e-01	3.975760e-01	1.468054e-01	1.889189e-01	2.666997e-01	1.378867e-01	3.381431e-01	2.497615e-01	2.742088e-01	3.018676e-01	1.421941e-01	4.150339e-01	1.409044e-01	2.373922e-01	2.710357e-01	1.931558e-01	2.984163e-01	1.269356e-01	3.029624e-01	1.822607e-01	3.878414e-01	2.487529e-01	2.863605e-01	3.734574e-01	9.142922e-02	2.849355e-01	2.738868e-01	1.358334e-01	3.053442e-01	1.144663e-01	4.147015e-01	2.745016e-01	1.963306e-01	2.517334e-01	1.923699e-01	3.475097e-01	2.083870e-01	3.972490e-01	1.678183e-01	2.031897e-01	2.317430e-01	1.264376e-01	3.415184e-01	2.606048e-01	2.714392e-01	3.331281e-01	2.219411e-01	2.873162e-01	1.576145e-01	2.554563e-01	3.050545e-01	2.009738e-01	2.385155e-01	7.294613e-02	5.512490e-01	2.828447e-01	9.296019e-02	4.753919e-01	3.762472e-01	4.316756e-03	2.783137e-01	6.804933e-02	5.335497e-02	1.190624e+00	1.730822e-01	5.869056e-02	2.506478e+00	7.649392e-02	1.328817e-01	2.308063e+00	2.354973e-01	1.933830e-02	1.762023e+00	1.478654e-01	1.362515e-01	2.831466e+00	1.172585e-01	1.004010e-01	8.171261e-01	1.501168e-01	3.939888e+00	5.229770e+00	9.152992e-02	4.356729e-01	1.382867e-01	4.196176e-01	2.408347e+00	1.103638e+00	1.023846e-01	1.911509e+00	2.551932e-01	9.162624e-02	2.184738e+00	1.281762e-01	1.152989e-02	2.952944e+00	3.472167e-01	1.448364e-01	2.347264e+00	3.602726e-01	1.442205e-01	4.076769e+00
20160000	-4.738229e+04	1.415862e+02	5.705957e+00	8.455058e-02	1.994393e-01	2.741423e-02	5.500693e-02	5.958148e-01	3.777420e-02	4.048575e-02	3.243830e-01	2.592442e-02	5.935857e-02	5.069093e-01	4.293894e-02	9.046598e-02	2.112336e-01	4.510100e-02	6.632755e-02	4.349380e-01	1.519338e-01	9.608759e-02	1.405080e-01	9.408896e-02	5.498822e-02	5.065236e-01	1.078037e-01	5.781309e-02	1.314407e-01	1.369886e-01	2.173821e-02	4.019547e-01	2.500647e-01	1.063148e-01	5.517797e-01	2.476312e-01	6.876795e-02	1.073797e-02	1.476836e-02	8.427949e-02	3.691273e-01	2.022826e-01	2.459208e-03	2.881400e-01	5.371138e-02	1.517162e-01	3.363511e-02	1.306161e-02	2.067305e-02	7.721583e-01	8.755756e-03	1.333422e-01	2.169713e-01	5.325554e-02	5.082477e-01	1.896698e-02	6.921639e-02	5.513028e-02	4.157796e-01	1.776569e-01	2.499295e-02	3.017888e-01	2.465156e-02	2.644702e-02	1.538733e-01	4.868462e-02	1.658941e-03	5.972844e-01	1.720517e-01	6.477842e-02	5.021458e-01	7.406598e-02	3.185285e-01	5.381710e-03	3.509954e-02	1.426358e-01	3.783856e-01	1.369451e-01	2.104715e-02	2.718394e-01	4.914688e-02	1.702824e-02	5.889966e-04	5.231898e-02	7.772327e-04	9.240390e-01	5.247573e-03	2.564176e-02	4.752680e-02	1.696565e-02	5.572389e-01	3.475707e-01	5.056252e-03	1.453573e-01	4.227320e-01	1.514143e-01	3.584875e-02	2.012060e-01	4.344158e-02	8.632572e-02	1.661759e-01	1.907279e-01	4.125529e-02	3.626678e-01	1.528474e-01	4.724106e-03	1.340154e-01	8.965930e-02	2.729833e-01	3.675516e-01	1.310663e-01	8.463898e-02	4.236390e-01	1.798312e-01	9.293338e-03	2.779087e-01	2.468891e-02	9.329392e-02	1.542349e-01	3.413188e-01	1.679131e-02	2.880387e-01	1.063225e-01	1.250319e-01	1.844304e-01	9.197808e-02	4.812783e-01	5.933798e-02	5.794338e-02	5.789835e-02	3.305399e-01	1.151808e-01	1.294737e-03	2.976991e-01	1.973871e-01	4.466096e-01	3.980615e-02	1.377403e-01	3.758440e-01	4.353602e-01	5.012596e-02	1.189878e-01	3.955261e-01	2.514890e-01	2.280197e-01	2.667774e-01	2.537139e-01	2.211086e-01	2.545491e-01	3.323960e-01	1.919463e-01	2.311718e-01	2.548696e-01	3.186198e-01	1.953388e-01	3.007185e-01	1.949390e-01	1.788976e-01	3.254449e-01	5.642567e-02	5.033636e-01	2.574565e-01	1.827542e-01	3.192790e-01	1.655107e-01	3.674909e-01	1.477194e-01	3.304659e-01	1.977828e-01	1.763607e-01	2.953905e-01	1.511728e-01	3.030125e-01	2.900902e-01	2.557245e-01	2.942351e-01	1.366378e-01	4.422528e-01	1.268744e-01	2.404577e-01	3.018483e-01	1.583147e-01	2.993793e-01	1.194823e-01	3.379615e-01	1.787142e-01	3.638421e-01	2.820095e-01	3.681135e-01	2.682564e-01	8.162069e-02	3.141375e-01	2.816244e-01	1.001979e-01	3.040402e-01	9.902183e-02	4.172524e-01	2.647387e-01	2.189871e-01	2.596266e-01	1.783279e-01	3.857939e-01	1.762515e-01	3.624920e-01	2.393030e-01	2.413659e-01	1.568391e-01	1.277848e-01	3.508105e-01	2.644270e-01	2.569777e-01	2.533575e-01	2.060165e-01	3.979884e-01	1.426376e-01	2.793098e-01	2.821338e-01	1.948037e-01	2.437527e-01	9.579272e-02	5.582102e-01	2.619162e-01	8.408086e-02	4.393818e-01	3.426622e-01	1.411360e-01	3.070024e-01	1.472270e-01	8.761539e-02	1.525005e+00	9.795519e-02	1.084156e-01	2.577071e+00	6.856631e-02	1.158382e-01	3.475347e+00	1.510604e-01	2.505969e-02	1.335955e+00	5.846281e-03	3.735836e-01	2.548587e+00	1.411276e-01	1.814523e-02	1.569911e+00	1.756857e-01	4.141551e+00	5.320849e+00	9.663075e-02	4.644282e-01	1.746102e-01	2.151692e-01	2.463441e+00	1.490271e+00	1.221617e-01	1.894591e+00	3.023019e-01	4.097795e-02	2.087239e+00	1.891216e-01	6.454420e-03	3.360773e+00	2.829642e-01	9.745343e-02	2.023584e+00	5.045462e-01	2.096883e-01	3.204386e+00
20170000	-4.742264e+04	1.458000e+02	5.545716e+00	7.151703e-02	3.344430e-01	2.992357e-02	5.422283e-02	4.552716e-01	5.462199e-02	5.410376e-02	3.345280e-01	3.033691e-02	4.296046e-02	4.977163e-01	4.035458e-02	1.114335e-01	1.824071e-01	7.155612e-02	7.638025e-02	4.467449e-01	1.114782e-01	7.432823e-02	1.258367e-01	1.201737e-01	5.269802e-02	5.055767e-01	1.213867e-01	9.533753e-02	1.752758e-01	1.373296e-02	5.960148e-02	5.786949e-01	7.735734e-02	5.769600e-02	4.307204e-01	3.261829e-01	1.626001e-01	2.094617e-02	1.854410e-03	1.042103e-01	3.608658e-01	1.284445e-01	1.220581e-03	3.417018e-01	6.355698e-02	6.057431e-02	2.370384e-02	3.486488e-01	2.255602e-02	5.212674e-01	2.324956e-02	8.230331e-02	3.955944e-01	7.650576e-02	3.574017e-01	3.451549e-02	5.367936e-02	3.692039e-02	4.210650e-01	1.728316e-01	2.432606e-02	3.268260e-01	1.803087e-02	2.087350e-02	1.715046e-01	3.447351e-02	2.254627e-02	3.866510e-01	3.639512e-01	4.468792e-02	5.147300e-01	5.649901e-02	1.514895e-01	3.052590e-02	2.020676e-01	1.477656e-01	3.936258e-01	1.490191e-01	2.091856e-02	2.255377e-01	6.313323e-02	2.209591e-02	1.101634e-04	3.576919e-02	4.363888e-03	8.480315e-01	8.962938e-02	2.496837e-01	1.534491e-02	1.353955e-01	2.952213e-01	5.358041e-02	2.507742e-01	1.579434e-01	3.718664e-01	1.623880e-01	4.183438e-02	2.229676e-01	4.300027e-02	1.252856e-01	1.339977e-01	1.430995e-01	4.828808e-03	3.819384e-01	2.108500e-01	1.154734e-01	1.164848e-01	7.830053e-02	4.222894e-01	1.998626e-01	6.758926e-02	9.210231e-02	3.893521e-01	2.027439e-01	1.016759e-02	2.930251e-01	1.260892e-02	1.195481e-01	1.288384e-01	3.759803e-02	4.020033e-02	6.014540e-01	7.236112e-02	1.338870e-01	3.456542e-01	8.791098e-02	2.744558e-01	1.168629e-01	4.122911e-02	3.404060e-02	2.435434e-01	1.531987e-01	4.142412e-03	3.708395e-01	1.942353e-01	4.096354e-01	4.714370e-02	1.189247e-01	4.242962e-01	4.193972e-01	4.768452e-02	1.095992e-01	4.233191e-01	2.353275e-01	2.370186e-01	2.723436e-01	2.553104e-01	2.217825e-01	2.765630e-01	3.176976e-01	1.839569e-01	2.426811e-01	2.142378e-01	2.980550e-01	2.450260e-01	3.917959e-01	2.353470e-01	1.352873e-01	2.375698e-01	5.638188e-02	5.157188e-01	2.713079e-01	1.565914e-01	3.209902e-01	2.064415e-01	3.319689e-01	1.405995e-01	3.516201e-01	1.588876e-01	1.690649e-01	3.204275e-01	1.961804e-01	2.858256e-01	2.572655e-01	2.607285e-01	3.273715e-01	1.521991e-01	3.629534e-01	1.574759e-01	2.058464e-01	2.768763e-01	2.017685e-01	3.155088e-01	1.152118e-01	3.841906e-01	1.604487e-01	3.401489e-01	3.319528e-01	3.033994e-01	2.933789e-01	7.126899e-02	3.938935e-01	2.112462e-01	1.708211e-01	2.240392e-01	1.197437e-01	3.876052e-01	2.796183e-01	2.130328e-01	2.340365e-01	1.753805e-01	3.566713e-01	2.339117e-01	4.063923e-01	1.644916e-01	1.675677e-01	2.615484e-01	1.176304e-01	2.980748e-01	3.153908e-01	2.689040e-01	3.431054e-01	2.107398e-01	3.301467e-01	1.160081e-01	2.443297e-01	2.872845e-01	2.159630e-01	2.524228e-01	8.067840e-02	5.811238e-01	2.513008e-01	8.689692e-02	4.879079e-01	3.608289e-01	1.104200e-01	2.445806e-01	7.375163e-03	2.978091e-02	1.340989e+00	1.363405e-01	2.241504e-01	3.058789e+00	5.698044e-02	3.375042e-02	3.099632e+00	2.351140e-01	6.185187e-01	1.217562e+00	6.629609e-02	1.546491e-01	2.280878e+00	2.956095e-01	1.304223e-02	1.661293e+00	1.368944e-01	3.946939e+00	4.926163e+00	1.144465e-01	4.910102e-01	2.451783e-01	2.662340e-01	2.708873e+00	9.993804e-01	1.175475e-01	2.538824e+00	2.319888e-01	4.649933e-02	2.243726e+00	1.569313e-01	1.097750e-02	2.758267e+00	2.683576e-01	6.097726e-02	2.322575e+00	4.278240e-01	2.326737e-01	3.414683e+00
20180000	-4.742124e+04	1.509432e+02	5.360425e+00	9.125173e-02	3.006505e-01	2.958943e-02	6.577465e-02	4.587233e-01	5.401042e-02	9.364263e-02	2.402084e-01	2.222168e-02	2.903030e-02	5.745174e-01	4.037965e-02	9.708746e-02	1.642236e-01	7.445907e-02	6.519391e-02	4.562855e-01	1.427504e-01	6.697587e-02	1.529511e-01	1.293656e-01	5.466115e-02	4.858950e-01	1.101513e-01	1.050821e-01	2.117707e-01	6.876609e-02	4.121913e-02	5.273561e-01	4.580588e-02	2.098161e-02	6.155155e-01	2.538461e-01	8.278318e-02	1.007271e-02	1.680092e-02	5.384257e-02	4.177613e-01	1.822331e-01	1.477409e-03	2.947624e-01	4.992321e-02	2.694977e-01	2.255049e-02	2.839651e-02	4.002557e-03	6.517468e-01	2.380593e-02	4.437350e-02	4.665724e-01	2.290105e-02	2.860415e-01	2.838487e-02	1.517267e-01	6.190627e-02	4.963901e-01	1.583310e-01	2.295041e-02	2.302443e-01	3.017796e-02	3.318150e-02	2.991522e-01	3.853784e-02	5.405000e-02	2.626975e-01	3.123809e-01	9.699525e-02	2.934499e-01	6.419939e-02	4.053712e-01	7.037478e-02	6.960947e-02	1.301753e-01	3.936159e-01	1.554054e-01	3.789520e-02	2.271595e-01	5.574870e-02	3.150546e-02	1.159473e-03	4.762100e-02	3.192553e-03	8.737722e-01	4.274930e-02	1.757497e-01	2.057508e-01	1.171019e-01	4.145643e-01	1.020071e-02	7.663263e-02	9.315199e-02	4.743821e-01	1.767721e-01	3.809485e-02	1.710802e-01	4.651877e-02	8.725805e-02	2.101603e-01	2.603578e-01	2.546040e-02	2.711223e-01	1.456412e-01	7.225212e-02	5.964017e-02	2.013675e-01	4.656889e-01	1.954147e-01	5.636658e-03	6.119334e-02	4.236931e-01	1.769975e-01	1.667237e-02	3.111169e-01	1.032683e-02	2.003415e-01	1.814342e-01	1.976393e-01	6.744585e-03	3.567530e-01	5.708737e-02	1.358788e-01	2.415523e-01	6.577097e-02	3.696698e-01	1.101178e-01	7.701043e-02	6.869197e-02	3.342636e-01	1.511451e-01	2.878963e-04	3.171514e-01	1.284601e-01	4.274014e-01	4.731921e-02	1.073682e-01	4.179112e-01	4.554555e-01	4.576121e-02	1.270991e-01	3.716842e-01	2.481931e-01	2.573437e-01	2.534273e-01	2.410360e-01	2.211269e-01	2.778837e-01	2.982427e-01	2.027467e-01	2.821661e-01	2.357526e-01	3.339660e-01	1.481153e-01	3.193678e-01	1.643007e-01	1.756309e-01	3.407006e-01	5.829004e-02	5.030883e-01	2.836381e-01	1.549836e-01	3.410455e-01	1.191945e-01	3.261962e-01	2.135639e-01	3.572090e-01	2.253182e-01	1.447404e-01	2.727324e-01	1.686322e-01	3.141904e-01	2.445117e-01	2.726656e-01	2.699818e-01	1.565023e-01	3.686708e-01	2.048450e-01	3.399965e-01	2.352019e-01	2.070717e-01	2.177299e-01	1.248900e-01	3.230022e-01	1.561160e-01	3.959917e-01	2.082510e-01	4.205485e-01	3.023632e-01	6.883726e-02	2.775987e-01	3.037395e-01	1.063121e-01	3.123497e-01	1.018432e-01	4.580838e-01	2.224819e-01	2.175911e-01	2.388080e-01	1.352382e-01	3.705133e-01	2.554406e-01	3.398093e-01	2.240150e-01	2.066818e-01	2.294939e-01	1.382755e-01	3.051947e-01	2.894714e-01	2.670584e-01	2.627925e-01	2.276131e-01	3.263841e-01	1.832104e-01	2.350930e-01	2.876162e-01	1.986100e-01	2.786808e-01	7.112349e-02	5.892920e-01	2.473224e-01	9.226214e-02	4.870810e-01	3.629019e-01	1.379139e-01	3.557763e-01	2.081547e-01	7.055697e-02	2.146118e+00	1.113381e-01	1.109751e-01	1.846469e+00	6.791174e-02	2.933661e-02	3.220967e+00	2.429491e-01	2.069750e-01	1.028531e+00	2.085593e-03	2.345743e-03	3.138666e+00	1.808907e-01	8.075194e-02	1.736468e+00	2.089107e-01	3.529378e+00	4.919584e+00	1.068290e-01	5.056926e-01	2.299377e-01	2.541076e-01	2.449696e+00	1.310975e+00	2.247095e-01	2.478945e+00	3.228872e-01	8.912331e-02	2.179749e+00	2.225871e-01	2.487936e-03	2.717415e+00	3.035820e-01	8.338611e-02	2.558218e+00	5.559662e-01	2.613060e-01	3.556117e+00
20190000	-4.739294e+04	1.439839e+02	5.626122e+00	8.536062e-02	3.050598e-01	3.419922e-02	1.937381e-02	5.108896e-01	4.511693e-02	6.215601e-02	3.572317e-01	2.890301e-02	4.735448e-02	4.708611e-01	3.349374e-02	1.058657e-01	2.094731e-01	5.923368e-02	5.230612e-02	4.494597e-01	1.236617e-01	7.314762e-02	1.510518e-01	1.157003e-01	4.475245e-02	4.954942e-01	1.198536e-01	1.857604e-02	1.681187e-01	1.096943e-01	5.161132e-02	5.739085e-01	7.809115e-02	1.416087e-02	3.696923e-01	2.364228e-01	2.097864e-01	1.041651e-01	6.577262e-02	1.259073e-01	4.967839e-01	1.367917e-01	6.028511e-04	2.003074e-01	3.960682e-02	1.505338e-01	5.194891e-02	5.235719e-02	3.128869e-03	6.996485e-01	4.238274e-02	2.723557e-02	2.159973e-01	5.851325e-02	5.841967e-01	5.009011e-02	6.396711e-02	3.972534e-02	5.381978e-01	1.973027e-01	2.415518e-02	1.959938e-01	4.625153e-03	6.281642e-02	2.025347e-01	5.523563e-02	2.588037e-02	3.814408e-01	2.720920e-01	1.143091e-01	3.727590e-01	7.510268e-02	3.786855e-01	1.430254e-02	4.484115e-02	1.470699e-01	4.540439e-01	1.568940e-01	1.245381e-02	1.869220e-01	4.261636e-02	2.192351e-02	2.012847e-02	1.793212e-02	1.530436e-02	9.223360e-01	2.375519e-03	5.904709e-02	9.390341e-02	3.606171e-01	3.387247e-01	1.466043e-01	1.103416e-03	1.150127e-01	3.871704e-01	1.676719e-01	3.525653e-02	2.560538e-01	3.883475e-02	5.793171e-02	1.669140e-01	2.707653e-01	2.489272e-02	3.570920e-01	1.224043e-01	4.328512e-02	2.479396e-02	2.285537e-02	3.749185e-01	4.635445e-01	7.060259e-02	1.001835e-01	5.177892e-01	1.292099e-01	6.377309e-03	2.285071e-01	1.793294e-02	1.356455e-01	1.132569e-01	1.587909e-01	2.578217e-02	3.857372e-01	1.807873e-01	7.934541e-02	1.444121e-01	3.019572e-02	3.720072e-01	1.059763e-01	2.680633e-01	7.192054e-02	3.065071e-01	1.328234e-01	2.400390e-04	3.297852e-01	1.587237e-01	4.525337e-01	4.626337e-02	1.159922e-01	3.852108e-01	4.123737e-01	4.804848e-02	1.107311e-01	4.288467e-01	2.359844e-01	2.459616e-01	2.708003e-01	2.472537e-01	2.197919e-01	2.810003e-01	3.112538e-01	1.879539e-01	2.282242e-01	2.988527e-01	2.857893e-01	1.871338e-01	3.848497e-01	1.866613e-01	1.566707e-01	2.718184e-01	3.995501e-02	5.684175e-01	2.165794e-01	1.750481e-01	3.258009e-01	1.658805e-01	3.278550e-01	1.804636e-01	4.292145e-01	2.172787e-01	1.475848e-01	2.059219e-01	1.190274e-01	3.393062e-01	2.523502e-01	2.893163e-01	2.666415e-01	1.267645e-01	4.264616e-01	1.801323e-01	3.094489e-01	2.670706e-01	1.585306e-01	2.649499e-01	1.013167e-01	3.394841e-01	1.729978e-01	3.862013e-01	2.812575e-01	3.360639e-01	2.788260e-01	1.038526e-01	2.772017e-01	2.132703e-01	2.211016e-01	2.884265e-01	1.193946e-01	4.043344e-01	2.496154e-01	2.266556e-01	2.763657e-01	1.859717e-01	3.576870e-01	1.799756e-01	4.025989e-01	1.838941e-01	1.933363e-01	2.201707e-01	1.357777e-01	3.004291e-01	2.714478e-01	2.923455e-01	2.680693e-01	2.428126e-01	3.382436e-01	1.508745e-01	2.748293e-01	3.615544e-01	1.543889e-01	2.092274e-01	7.733154e-02	5.711435e-01	2.516280e-01	9.989689e-02	4.498778e-01	4.308979e-01	1.122089e-01	2.589819e-01	9.296421e-02	7.809090e-03	1.680347e+00	1.546237e-01	1.048997e-01	1.265532e+00	4.037453e-02	9.288006e-01	2.986906e+00	2.206670e-01	5.993083e-01	1.766054e+00	1.961684e-02	1.914373e-01	2.782766e+00	1.358970e-01	8.374079e-02	1.040802e+00	1.632196e-01	4.294037e+00	4.196104e+00	9.931229e-02	5.135538e-01	1.669370e-01	3.010996e-01	2.563399e+00	1.093294e+00	1.020375e-01	2.409700e+00	3.139438e-01	6.338091e-02	2.272420e+00	3.061517e-01	6.879683e-03	3.215681e+00	3.273768e-01	8.360900e-02	2.504015e+00	4.239867e-01	2.608192e-01	3.744167e+00
20200000	-4.740256e+04	1.572452e+02	5.195972e+00	7.228856e-02	2.667791e-01	4.065366e-02	5.426225e-02	5.248031e-01	4.121325e-02	5.724343e-02	3.738613e-01	2.199003e-02	8.518183e-02	4.091947e-01	5.252868e-02	1.170625e-01	1.463510e-01	6.729079e-02	6.430560e-02	4.777969e-01	1.271932e-01	7.430562e-02	1.585968e-01	1.315958e-01	5.330096e-02	4.871501e-01	9.505068e-02	4.909233e-02	2.805446e-01	7.061557e-02	4.937434e-02	4.775001e-01	7.287308e-02	4.898858e-02	4.234917e-01	2.139624e-01	1.323177e-01	1.641068e-01	1.713284e-02	9.588255e-02	3.899620e-01	2.090035e-01	5.441279e-03	2.531411e-01	4.656960e-02	2.390967e-01	5.998014e-02	7.656748e-02	6.590635e-03	5.404618e-01	7.730329e-02	5.314024e-02	2.492611e-01	1.114578e-01	5.431354e-01	1.412277e-02	2.888274e-02	5.985905e-02	4.469496e-01	1.962411e-01	4.097765e-02	2.498164e-01	6.156125e-03	6.072877e-03	1.013453e-01	1.037635e-01	2.939133e-02	6.027871e-01	1.566399e-01	1.088180e-02	3.882922e-01	6.007437e-02	4.493620e-01	3.429492e-02	5.709471e-02	1.236338e-01	4.763687e-01	1.791011e-01	1.801445e-02	1.666300e-01	3.625201e-02	2.712727e-02	1.390182e-03	2.084718e-02	6.681214e-03	9.172848e-01	2.666933e-02	3.224438e-02	7.909673e-03	2.309078e-02	4.046101e-01	2.792451e-01	2.529000e-01	8.225895e-02	4.892140e-01	1.502212e-01	3.012917e-02	2.095242e-01	3.865239e-02	6.645385e-02	1.638434e-01	2.008123e-01	3.430026e-02	2.758121e-01	2.587780e-01	1.244729e-02	1.004718e-01	4.273358e-02	4.645951e-01	2.251740e-01	1.545783e-01	6.491976e-02	3.948841e-01	1.751417e-01	1.647944e-02	3.298027e-01	1.877231e-02	1.754603e-01	1.956183e-01	1.598170e-01	4.719743e-02	3.019358e-01	1.199712e-01	1.439356e-01	1.695250e-01	5.091545e-02	4.694108e-01	5.506281e-02	1.111505e-01	1.096291e-01	3.255049e-01	1.516779e-02	4.448861e-04	3.689783e-01	1.802750e-01	4.251371e-01	4.765587e-02	1.179072e-01	4.092998e-01	4.074308e-01	4.625588e-02	1.152118e-01	4.311015e-01	2.564205e-01	2.197161e-01	2.745603e-01	2.493031e-01	2.025267e-01	2.888689e-01	3.141098e-01	1.944946e-01	2.363339e-01	3.042652e-01	2.582810e-01	2.011200e-01	4.074974e-01	2.075361e-01	1.571209e-01	2.278456e-01	4.578598e-02	5.212876e-01	2.585476e-01	1.743789e-01	3.571738e-01	2.178232e-01	2.862924e-01	1.387106e-01	4.028359e-01	1.630989e-01	1.763366e-01	2.577286e-01	1.696687e-01	2.791792e-01	2.314978e-01	3.196543e-01	3.020562e-01	1.820574e-01	3.358510e-01	1.800355e-01	2.719474e-01	2.513848e-01	1.970112e-01	2.796566e-01	8.934882e-02	3.534964e-01	1.446515e-01	4.125033e-01	2.531379e-01	4.606535e-01	2.032967e-01	8.291184e-02	2.995195e-01	3.081766e-01	1.472705e-01	2.450334e-01	9.445165e-02	4.250861e-01	2.600447e-01	2.204176e-01	2.494423e-01	2.280753e-01	3.601440e-01	1.623383e-01	3.472147e-01	2.586636e-01	1.643615e-01	2.297602e-01	1.273891e-01	2.935327e-01	2.832651e-01	2.958132e-01	4.036907e-01	1.749128e-01	2.857598e-01	1.356366e-01	2.514806e-01	2.787405e-01	2.007241e-01	2.690548e-01	8.296465e-02	5.824753e-01	2.357513e-01	9.880876e-02	4.842055e-01	3.923962e-01	1.252106e-01	2.647590e-01	9.142271e-03	8.867773e-05	1.731246e+00	1.409363e-01	8.310510e-02	2.016297e+00	3.317622e-03	2.636759e-01	2.649977e+00	2.931801e-01	5.642039e-01	1.176718e+00	8.109218e-03	3.020720e-01	2.176954e+00	1.678618e-01	1.517366e-01	1.220686e+00	1.544645e-01	3.557122e+00	4.466351e+00	1.148507e-01	4.892111e-01	1.574439e-01	3.849173e-01	2.436473e+00	1.230738e+00	2.635024e-01	2.426412e+00	1.842659e-01	7.036242e-02	2.733223e+00	2.170233e-01	8.441964e-03	3.376735e+00	3.036157e-01	8.773481e-02	2.512884e+00	5.604893e-01	4.139506e-01	3.667899e+00
20210000	-4.738979e+04	1.429354e+02	5.605899e+00	6.546704e-02	3.370879e-01	3.852662e-02	5.782484e-02	4.394990e-01	6.159467e-02	7.022740e-02	3.182810e-01	2.850981e-02	5.547471e-02	4.859548e-01	4.155233e-02	1.064625e-01	2.212818e-01	1.100955e-01	7.472284e-02	3.635117e-01	1.239257e-01	8.905548e-02	1.498475e-01	1.171864e-01	5.410171e-02	4.865155e-01	1.032935e-01	2.931888e-02	1.460485e-01	6.245117e-02	1.887156e-02	6.686827e-01	7.462723e-02	6.686361e-02	4.678441e-01	2.554527e-01	1.775265e-01	3.229612e-02	1.699604e-05	7.261196e-02	3.633065e-01	2.786370e-01	3.491377e-03	2.358851e-01	4.606800e-02	1.306653e-01	3.780655e-02	6.867376e-02	6.183716e-03	7.441195e-01	1.255119e-02	1.350945e-01	2.173895e-01	5.244919e-02	5.271948e-01	4.302351e-02	2.484852e-02	2.415987e-02	4.132639e-01	2.105596e-01	3.772434e-02	3.140858e-01	2.065432e-04	2.223247e-02	1.541201e-01	2.366131e-02	1.640870e-02	4.990758e-01	2.845017e-01	1.291129e-01	4.484984e-01	4.478786e-02	2.497650e-01	2.675517e-02	1.010807e-01	1.550308e-01	4.367122e-01	1.676939e-01	2.583485e-02	1.757260e-01	3.900219e-02	1.782396e-02	3.884674e-04	1.373651e-02	8.439394e-04	9.362922e-01	3.091488e-02	1.318065e-01	9.731250e-02	5.387024e-02	1.220883e-01	4.827320e-01	1.121905e-01	9.919953e-02	5.091567e-01	1.670975e-01	3.050761e-02	1.722102e-01	2.182847e-02	9.423916e-02	1.555000e-01	2.636070e-01	2.038113e-02	3.457461e-01	1.205266e-01	3.796277e-02	6.303116e-02	7.582908e-02	5.222663e-01	2.512668e-01	4.964388e-02	5.835030e-02	3.842163e-01	2.372184e-01	1.359982e-02	2.866675e-01	1.994768e-02	1.461559e-01	1.573848e-01	9.016212e-02	5.446019e-03	4.204723e-01	1.803788e-01	1.153542e-01	2.387304e-01	1.415521e-01	3.727808e-01	3.932387e-02	9.225862e-02	5.870092e-02	3.081712e-01	9.502757e-02	2.278601e-04	4.006834e-01	1.371891e-01	4.285488e-01	4.436221e-02	1.202129e-01	4.068761e-01	4.312224e-01	4.307666e-02	1.098932e-01	4.158077e-01	2.509800e-01	2.494418e-01	2.636545e-01	2.359237e-01	2.171597e-01	2.749835e-01	3.228314e-01	1.850254e-01	2.771121e-01	2.717832e-01	2.767005e-01	1.744042e-01	3.586369e-01	2.349652e-01	1.855062e-01	2.208917e-01	4.823730e-02	5.070687e-01	2.932714e-01	1.514225e-01	3.412718e-01	1.152346e-01	3.254398e-01	2.180537e-01	3.565891e-01	1.740102e-01	2.397405e-01	2.296602e-01	1.623853e-01	2.883984e-01	2.669448e-01	2.822715e-01	2.869021e-01	1.458397e-01	4.001730e-01	1.670852e-01	2.102005e-01	3.386831e-01	1.567316e-01	2.943848e-01	1.151912e-01	3.368179e-01	1.521665e-01	3.958245e-01	2.125285e-01	3.689469e-01	3.364565e-01	8.206812e-02	3.232725e-01	3.039001e-01	1.539034e-01	2.189241e-01	9.809850e-02	4.316933e-01	2.383566e-01	2.318516e-01	2.044673e-01	2.213892e-01	4.384763e-01	1.356672e-01	3.176123e-01	2.825318e-01	1.835624e-01	2.162935e-01	1.389167e-01	3.673649e-01	2.369691e-01	2.567493e-01	2.994894e-01	2.122242e-01	3.391456e-01	1.491408e-01	2.469708e-01	3.215217e-01	1.990537e-01	2.324538e-01	8.233665e-02	5.612635e-01	2.678515e-01	8.854834e-02	5.124841e-01	3.970684e-01	6.600997e-02	2.758468e-01	4.248394e-02	7.913224e-02	1.261470e+00	1.339773e-01	1.209439e-02	2.345548e+00	1.307287e-01	3.131814e-01	4.912956e+00	2.585639e-01	7.035799e-01	1.298421e+00	1.115001e-01	2.086122e-01	2.443273e+00	1.885354e-01	3.637782e-02	1.220584e+00	1.706106e-01	3.882235e+00	4.475781e+00	9.141945e-02	5.124977e-01	1.516894e-01	2.153446e-01	2.304649e+00	9.641730e-01	1.004142e-01	2.007311e+00	2.222674e-01	3.174188e-02	2.357743e+00	3.387180e-01	3.009280e-03	3.965250e+00	3.445688e-01	1.174925e-01	2.342385e+00	8.247838e-01	2.101600e-01	3.993260e+00
20220000	-4.739488e+04	1.477043e+02	5.464561e+00	9.346191e-02	3.333718e-01	3.702738e-02	1.993114e-02	4.663221e-01	4.988565e-02	4.608332e-02	3.253711e-01	2.761905e-02	8.242896e-02	4.740058e-01	4.449175e-02	1.186028e-01	1.787696e-01	8.120191e-02	8.973912e-02	4.124812e-01	1.192054e-01	7.986777e-02	1.520574e-01	1.544831e-01	4.892954e-02	4.618708e-01	1.027914e-01	9.663555e-02	1.433802e-01	5.606726e-02	3.341045e-02	6.543279e-01	1.617865e-02	4.151605e-03	5.136454e-01	2.805078e-01	1.569219e-01	3.881943e-02	5.953752e-03	8.286968e-02	4.476970e-01	2.766035e-01	1.119959e-03	1.759107e-01	1.579919e-02	1.109877e-01	5.207469e-02	3.927507e-03	1.761471e-02	8.018973e-01	1.349809e-02	9.224840e-02	2.707424e-01	4.139962e-02	4.018411e-01	6.379733e-02	1.299711e-01	3.495039e-02	4.137481e-01	1.939029e-01	2.264793e-02	3.124218e-01	2.232893e-02	2.218502e-02	1.106350e-01	6.641758e-03	3.516875e-03	6.168648e-01	2.401566e-01	5.014338e-03	2.970692e-01	6.601037e-02	4.642672e-01	2.460340e-02	1.430354e-01	1.765577e-01	3.860450e-01	1.484208e-01	2.697598e-02	2.157619e-01	4.623872e-02	1.979613e-02	1.052254e-03	2.107205e-02	5.629459e-04	9.480624e-01	9.454186e-03	2.663168e-01	1.782495e-02	1.290485e-03	4.708033e-01	5.445295e-02	1.893115e-01	9.622216e-02	4.577755e-01	1.738032e-01	1.861720e-02	2.104200e-01	4.316188e-02	9.036130e-02	1.801678e-01	1.783404e-01	4.074409e-02	4.258042e-01	8.458217e-02	6.822164e-02	4.161232e-02	7.310161e-02	3.785115e-01	3.688597e-01	6.969322e-02	4.867020e-02	4.389889e-01	1.726949e-01	1.598371e-02	3.197243e-01	3.938001e-03	1.262281e-01	1.333607e-01	1.543299e-01	2.585754e-02	4.608620e-01	9.936168e-02	1.457195e-01	1.622168e-01	1.465630e-01	3.597535e-01	1.068675e-01	7.887972e-02	5.881240e-02	3.816332e-01	1.881009e-02	1.418297e-04	2.935117e-01	2.470908e-01	4.194531e-01	4.852473e-02	1.115976e-01	4.204245e-01	4.275270e-01	4.319600e-02	1.130127e-01	4.162643e-01	2.466549e-01	2.534039e-01	2.679370e-01	2.320042e-01	2.040502e-01	2.992477e-01	3.179337e-01	1.787684e-01	1.782536e-01	2.514558e-01	3.647032e-01	2.055873e-01	3.593764e-01	1.972164e-01	1.686921e-01	2.747150e-01	3.624281e-02	5.194889e-01	2.772458e-01	1.670225e-01	3.709350e-01	1.470970e-01	2.890454e-01	1.929226e-01	3.696103e-01	1.438714e-01	1.589741e-01	3.275442e-01	2.238688e-01	2.965091e-01	2.670141e-01	2.126080e-01	3.205456e-01	1.897741e-01	3.602304e-01	1.294499e-01	2.508261e-01	3.474062e-01	1.398818e-01	2.618859e-01	1.148496e-01	3.259860e-01	1.614456e-01	3.977188e-01	2.546466e-01	3.934374e-01	2.810483e-01	7.086777e-02	2.845938e-01	3.292093e-01	1.275705e-01	2.586264e-01	1.096060e-01	4.703583e-01	2.227139e-01	1.973219e-01	2.283666e-01	2.212159e-01	3.417138e-01	2.087037e-01	3.435178e-01	2.257665e-01	1.950350e-01	2.356806e-01	1.487919e-01	3.074361e-01	2.751086e-01	2.686634e-01	3.271551e-01	1.943694e-01	3.300868e-01	1.483887e-01	2.639012e-01	3.023722e-01	1.653741e-01	2.683524e-01	9.126248e-02	5.678764e-01	2.407310e-01	1.001301e-01	4.728464e-01	4.042626e-01	1.065934e-01	2.921108e-01	8.674564e-02	9.415256e-02	1.265884e+00	1.517694e-01	2.103646e-02	3.309104e+00	2.890071e-02	8.508215e-01	2.960458e+00	3.899450e-01	5.949362e-01	1.056845e+00	2.566406e-02	7.787977e-03	2.039412e+00	1.883835e-01	7.940405e-03	1.723416e+00	1.697352e-01	3.372727e+00	4.566371e+00	1.049691e-01	5.407473e-01	1.760727e-01	2.872054e-01	2.711294e+00	1.000046e+00	8.886602e-02	2.195977e+00	1.353929e-01	7.820674e-02	2.524225e+00	3.655908e-01	9.014808e-04	3.597115e+00	2.615788e-01	1.077732e-01	2.641851e+00	4.177161e-01	2.855437e-01	3.702820e+00
20230000	-4.741631e+04	1.463870e+02	5.543523e+00	7.697014e-02	2.854122e-01	3.734213e-02	3.917473e-02	5.154515e-01	4.564925e-02	5.125264e-02	2.712033e-01	2.474205e-02	4.665930e-02	5.530758e-01	5.306689e-02	8.854722e-02	1.429223e-01	8.971185e-02	6.105964e-02	5.184233e-01	9.933571e-02	8.315516e-02	1.661408e-01	1.023355e-01	4.861009e-02	4.815713e-01	1.181872e-01	6.619039e-02	1.123561e-01	1.924577e-01	4.945264e-02	4.444665e-01	1.350767e-01	4.511852e-02	4.245333e-01	3.430963e-01	7.925147e-02	6.274544e-02	4.525499e-02	6.079058e-02	4.633329e-01	2.667616e-01	4.478143e-03	1.873917e-01	1.724502e-02	2.275136e-01	1.394805e-02	6.103340e-02	1.399378e-03	6.665506e-01	2.955501e-02	2.265964e-01	2.144954e-01	6.516560e-02	3.104648e-01	1.614007e-01	2.187712e-02	2.729057e-02	4.540205e-01	2.182562e-01	4.152696e-02	2.538933e-01	5.012419e-03	5.406412e-03	8.709234e-02	3.223293e-02	6.898442e-02	6.173476e-01	1.889363e-01	7.502822e-02	4.705015e-01	8.818208e-02	2.642412e-01	4.213582e-02	5.991122e-02	1.659446e-01	3.143443e-01	1.978710e-01	2.891786e-02	2.539796e-01	3.894273e-02	3.501577e-02	9.679005e-03	1.250866e-01	7.911193e-03	8.109782e-01	1.132915e-02	7.167904e-02	2.509165e-01	3.917523e-02	4.920208e-01	1.234769e-01	2.273152e-02	1.105879e-01	4.907232e-01	1.750244e-01	3.294386e-02	1.498924e-01	4.082825e-02	1.566343e-01	1.437607e-01	1.788594e-01	1.478838e-02	4.506307e-01	5.532653e-02	1.797263e-02	2.065666e-01	5.707694e-02	3.053464e-01	3.791236e-01	3.391391e-02	7.681564e-02	3.800526e-01	2.102114e-01	6.176847e-03	3.215731e-01	5.170397e-03	1.476068e-01	1.389148e-01	2.274344e-01	1.161905e-02	3.487344e-01	1.256906e-01	8.211299e-02	2.169705e-01	3.930739e-02	4.668874e-01	1.459785e-01	4.874320e-02	5.707152e-02	2.477405e-01	5.891840e-02	6.778333e-05	3.794200e-01	2.567817e-01	4.347051e-01	4.566912e-02	1.294526e-01	3.901732e-01	4.606506e-01	4.229296e-02	1.083893e-01	3.886672e-01	2.355125e-01	2.340161e-01	2.948047e-01	2.356667e-01	2.154644e-01	2.618611e-01	3.219821e-01	2.006924e-01	2.653495e-01	2.556130e-01	2.764999e-01	2.025376e-01	3.652042e-01	2.450582e-01	1.499018e-01	2.398359e-01	4.721681e-02	4.777885e-01	2.691542e-01	2.058406e-01	3.301041e-01	1.335649e-01	4.387711e-01	9.755996e-02	3.050490e-01	1.406497e-01	2.389229e-01	3.153783e-01	1.561681e-01	3.140827e-01	2.320800e-01	2.976692e-01	3.154808e-01	1.812310e-01	3.455742e-01	1.577140e-01	1.853091e-01	2.872878e-01	2.100113e-01	3.173918e-01	1.177585e-01	3.066430e-01	1.725281e-01	4.030703e-01	2.470861e-01	4.496587e-01	2.310066e-01	7.224851e-02	2.902226e-01	2.401224e-01	2.702157e-01	1.994393e-01	1.071744e-01	4.021306e-01	2.486356e-01	2.420593e-01	1.837217e-01	2.277365e-01	3.964688e-01	1.920729e-01	3.249639e-01	1.853288e-01	1.637246e-01	3.259827e-01	1.285648e-01	2.764615e-01	3.252755e-01	2.696982e-01	3.140006e-01	2.238400e-01	3.194681e-01	1.426913e-01	2.284731e-01	3.112741e-01	2.117360e-01	2.485168e-01	9.080763e-02	5.552020e-01	2.712371e-01	8.275325e-02	4.188859e-01	3.891606e-01	1.324180e-01	2.873755e-01	1.131334e-01	8.136861e-04	1.285275e+00	1.062435e-01	1.035933e-04	2.309217e+00	4.137922e-02	3.230910e-01	2.610721e+00	1.465880e-01	9.711851e-01	1.358033e+00	7.599308e-02	2.690417e-02	2.623531e+00	1.079810e-01	3.652311e-02	1.843298e+00	1.643447e-01	4.422115e+00	4.496349e+00	1.136213e-01	5.563208e-01	2.069515e-01	2.001590e-01	2.062412e+00	1.374097e+00	1.242644e-01	2.254198e+00	1.684474e-01	6.247348e-02	2.383812e+00	1.415826e-01	5.781459e-03	2.592156e+00	2.687141e-01	6.202138e-02	2.669797e+00	5.238007e-01	2.652976e-01	3.171916e+00
20240000	-4.740397e+04	1.566403e+02	5.221961e+00	7.760834e-02	2.778044e-01	3.728048e-02	9.013487e-02	4.694792e-01	4.769269e-02	8.602732e-02	3.025926e-01	2.823178e-02	4.358249e-02	5.056178e-01	3.394801e-02	1.003866e-01	1.961912e-01	9.048172e-02	7.952054e-02	4.057724e-01	1.276475e-01	7.193967e-02	1.543711e-01	1.277801e-01	4.562540e-02	4.984522e-01	1.018316e-01	1.133566e-01	2.923525e-01	1.416479e-02	3.071476e-02	4.652798e-01	8.413156e-02	2.471735e-02	5.433769e-01	2.444765e-01	1.485178e-01	3.367818e-02	5.233299e-03	9.246518e-02	4.672383e-01	2.296120e-01	3.682517e-04	1.858436e-01	2.447255e-02	2.094245e-01	3.440135e-02	1.024252e-01	4.626202e-03	5.917009e-01	5.742187e-02	6.007634e-02	3.818736e-01	1.159462e-02	4.224963e-01	5.065301e-02	7.330613e-02	3.094776e-02	4.441405e-01	2.263068e-01	2.928336e-02	2.601288e-01	9.192724e-03	3.175227e-02	2.110120e-01	6.315183e-02	9.413284e-04	4.547623e-01	2.383803e-01	6.942328e-02	4.981204e-01	2.978185e-02	3.396049e-01	4.897088e-03	5.817252e-02	1.997382e-01	4.081413e-01	1.653700e-01	1.146457e-02	1.850588e-01	3.022718e-02	1.908736e-02	8.848867e-03	4.463438e-02	8.436530e-03	8.714774e-01	4.751549e-02	1.096714e-01	3.819671e-02	1.159056e-02	6.673148e-01	1.158375e-01	5.738912e-02	9.622524e-02	4.650550e-01	1.799296e-01	4.893474e-02	1.704272e-01	3.942823e-02	6.799440e-02	2.436740e-01	1.744693e-01	2.054812e-02	3.440318e-01	1.492824e-01	4.339951e-02	1.448548e-01	6.573135e-02	4.697765e-01	1.799163e-01	9.632153e-02	6.753836e-02	3.858683e-01	1.757357e-01	4.742046e-03	3.384624e-01	2.765322e-02	8.947649e-02	1.879549e-01	3.526141e-01	1.387504e-02	2.661347e-01	8.994477e-02	1.557273e-01	1.423780e-01	1.848846e-01	2.814620e-01	7.741070e-02	1.581375e-01	6.249914e-02	3.479476e-01	8.019077e-02	1.262986e-04	3.375270e-01	1.717092e-01	4.135335e-01	4.437478e-02	1.169333e-01	4.251584e-01	4.132529e-01	4.678097e-02	1.203650e-01	4.196011e-01	2.384128e-01	2.482018e-01	2.712613e-01	2.421241e-01	2.128463e-01	2.712145e-01	3.312079e-01	1.847312e-01	2.441566e-01	2.757165e-01	2.975808e-01	1.825461e-01	4.219709e-01	1.953028e-01	1.410074e-01	2.417190e-01	3.711520e-02	5.746872e-01	2.096274e-01	1.785703e-01	3.646320e-01	1.516018e-01	3.024788e-01	1.812874e-01	3.137808e-01	2.363278e-01	2.128533e-01	2.370381e-01	1.572846e-01	3.038698e-01	2.621350e-01	2.767106e-01	2.931081e-01	1.414833e-01	4.063788e-01	1.590298e-01	2.392501e-01	3.258520e-01	1.834333e-01	2.514645e-01	9.850538e-02	3.226089e-01	1.538000e-01	4.250857e-01	2.270233e-01	4.572773e-01	2.649706e-01	5.072882e-02	2.282146e-01	2.349026e-01	2.670886e-01	2.697942e-01	1.014564e-01	4.609206e-01	2.325034e-01	2.051197e-01	2.407311e-01	2.095568e-01	3.798043e-01	1.699078e-01	3.151969e-01	2.368283e-01	1.916752e-01	2.562996e-01	1.266364e-01	2.886004e-01	2.811667e-01	3.035964e-01	2.898103e-01	2.358357e-01	3.176328e-01	1.567212e-01	2.959872e-01	2.739751e-01	2.317742e-01	1.982636e-01	8.461912e-02	6.156016e-01	2.092718e-01	9.050745e-02	5.060951e-01	3.860585e-01	8.257036e-02	2.628269e-01	4.431048e-02	9.306043e-02	1.362069e+00	1.169825e-01	6.943847e-02	2.652128e+00	1.017258e-01	4.679119e-02	1.947811e+00	2.147900e-01	6.763581e-01	2.162322e+00	9.920201e-02	2.524960e-02	1.968526e+00	1.206738e-01	7.873534e-02	1.052011e+00	1.966015e-01	3.568008e+00	4.492312e+00	1.065238e-01	5.710574e-01	1.272047e-01	2.867340e-01	2.195111e+00	1.019670e+00	2.030149e-01	2.165029e+00	3.357952e-01	1.138398e-01	2.570073e+00	2.026298e-01	1.940906e-02	2.840291e+00	3.382869e-01	9.561424e-02	2.816528e+00	4.927350e-01	2.363647e-01	3.717398e+00
20250000	-4.741880e+04	1.529610e+02	5.357198e+00	7.840870e-02	2.906180e-01	3.013753e-02	9.356298e-02	4.702014e-01	3.707144e-02	3.652490e-02	2.811495e-01	2.607045e-02	7.921716e-02	5.287974e-01	4.824061e-02	1.109936e-01	2.009175e-01	1.025659e-01	7.267004e-02	4.028195e-01	1.100335e-01	8.236874e-02	1.462190e-01	1.033488e-01	5.088516e-02	4.953089e-01	1.218694e-01	1.238111e-01	1.786848e-01	2.284119e-01	1.623973e-02	3.452136e-01	1.076388e-01	2.159644e-02	4.902802e-01	3.212401e-01	7.157200e-02	6.800016e-02	2.731111e-02	5.664086e-02	4.283856e-01	1.510258e-01	9.157837e-03	3.096152e-01	4.517479e-02	1.710937e-01	3.253699e-02	7.954146e-02	3.378969e-03	6.720202e-01	4.142869e-02	3.933759e-02	4.009075e-01	9.650993e-03	4.336214e-01	2.777008e-02	8.871240e-02	7.183725e-02	4.569842e-01	2.098289e-01	3.280686e-02	2.239107e-01	4.632104e-03	2.503896e-02	2.495176e-01	1.143089e-01	1.038072e-02	4.022782e-01	1.984756e-01	2.448586e-02	3.220343e-01	6.494104e-03	4.966351e-01	1.103440e-02	1.393162e-01	1.605224e-01	3.810423e-01	1.546013e-01	2.983834e-02	2.370138e-01	3.698186e-02	2.108730e-02	2.149974e-03	1.469888e-01	2.595545e-03	7.359894e-01	9.118898e-02	1.489889e-01	5.264956e-01	1.216987e-01	9.933106e-02	1.062776e-02	9.285799e-02	9.320382e-02	5.205229e-01	1.212762e-01	4.722898e-02	1.741944e-01	4.357378e-02	5.073914e-02	1.060503e-01	2.300672e-01	1.403410e-02	4.517718e-01	1.473375e-01	1.067921e-01	2.103249e-01	4.773583e-02	2.121289e-01	2.966420e-01	1.263763e-01	5.505130e-02	4.360033e-01	1.651303e-01	1.611888e-02	3.091632e-01	1.853303e-02	1.296608e-01	1.645376e-01	2.164906e-01	2.545854e-02	4.123716e-01	5.148098e-02	2.373901e-01	2.694721e-01	1.138023e-01	1.916934e-01	7.396050e-02	1.136816e-01	5.773820e-02	3.935696e-01	6.772192e-02	3.354336e-03	2.818610e-01	1.957550e-01	4.320566e-01	4.501712e-02	1.205741e-01	4.023523e-01	4.496106e-01	3.714826e-02	1.245691e-01	3.886721e-01	2.448936e-01	2.480089e-01	2.755154e-01	2.315820e-01	2.347795e-01	2.681825e-01	3.167332e-01	1.803048e-01	1.749918e-01	2.213829e-01	4.397868e-01	1.638385e-01	4.272088e-01	1.536536e-01	1.726448e-01	2.464928e-01	7.037790e-02	4.681860e-01	2.808018e-01	1.806343e-01	3.178007e-01	1.536228e-01	3.901030e-01	1.384735e-01	3.548668e-01	2.429638e-01	1.476200e-01	2.545494e-01	1.443138e-01	3.366086e-01	2.261961e-01	2.928815e-01	2.756183e-01	1.453018e-01	4.031231e-01	1.759568e-01	2.661792e-01	3.448623e-01	1.319513e-01	2.570072e-01	1.266174e-01	3.270005e-01	1.827053e-01	3.636768e-01	1.446646e-01	4.495109e-01	2.962787e-01	1.095457e-01	2.485539e-01	2.570814e-01	1.900091e-01	3.043556e-01	9.955236e-02	4.263302e-01	2.357057e-01	2.384117e-01	2.619729e-01	1.975766e-01	3.936294e-01	1.468210e-01	2.831815e-01	3.200169e-01	1.524172e-01	2.443844e-01	1.398288e-01	3.078599e-01	2.406616e-01	3.116497e-01	3.207494e-01	2.590310e-01	2.660662e-01	1.541534e-01	2.437409e-01	2.791080e-01	1.768270e-01	3.003240e-01	7.628751e-02	5.710816e-01	2.586138e-01	9.401712e-02	4.911402e-01	3.667175e-01	1.180069e-01	3.276511e-01	1.645611e-01	2.767332e-02	1.542062e+00	9.656395e-02	1.861631e-01	1.768046e+00	4.842618e-02	1.428716e-01	2.557205e+00	1.313203e-03	1.388870e-01	1.614872e+00	6.542976e-02	1.612279e-01	2.601552e+00	1.817340e-01	8.091973e-02	1.166192e+00	1.872141e-01	3.556679e+00	4.680435e+00	1.047465e-01	5.276492e-01	1.552001e-01	3.058471e-01	2.272012e+00	1.100641e+00	2.066133e-01	1.979888e+00	3.907662e-01	4.266994e-02	2.350000e+00	2.390958e-01	2.825904e-03	2.799868e+00	2.976442e-01	6.451705e-02	2.950296e+00	9.033871e-01	1.572749e-01	3.598123e+00
20260000	-4.740893e+04	1.465644e+02	5.516875e+00	3.736372e-02	3.653872e-01	4.324221e-02	7.397515e-02	4.333256e-01	4.670607e-02	7.133392e-02	3.199125e-01	2.657984e-02	5.497409e-02	4.889499e-01	3.824977e-02	1.211607e-01	1.345110e-01	4.496021e-02	9.203245e-02	4.942771e-01	1.130585e-01	7.754693e-02	1.372533e-01	1.192497e-01	5.001583e-02	5.051635e-01	1.107708e-01	8.284615e-02	1.595379e-01	4.799441e-02	7.807833e-02	4.836809e-01	1.478623e-01	4.866794e-02	4.868745e-01	2.876493e-01	8.926032e-02	2.386855e-02	6.367941e-02	6.618563e-02	3.957326e-01	2.038853e-01	8.423006e-03	2.752340e-01	5.053945e-02	2.070822e-01	5.526671e-02	7.850163e-02	7.206666e-03	6.279249e-01	2.401798e-02	7.319455e-02	4.131073e-01	3.789244e-02	4.153464e-01	1.252906e-02	4.793025e-02	2.787850e-02	5.274935e-01	2.180871e-01	3.703353e-02	1.824187e-01	7.088638e-03	2.647868e-02	2.088143e-01	1.178148e-01	6.984726e-03	4.668625e-01	1.730450e-01	7.236533e-02	1.971516e-01	1.523527e-02	5.248929e-01	8.112165e-02	1.092333e-01	1.640580e-01	3.377225e-01	1.781909e-01	1.517818e-02	2.506063e-01	5.424420e-02	7.246144e-02	2.356098e-04	1.194977e-01	2.443460e-03	7.498189e-01	5.554283e-02	6.674027e-02	1.165713e-01	1.588685e-01	3.437705e-01	1.300033e-01	1.840462e-01	1.475213e-01	3.845670e-01	1.331642e-01	4.078778e-02	2.537246e-01	4.023515e-02	7.461293e-02	1.046948e-01	1.368627e-01	2.637480e-02	4.239243e-01	2.335305e-01	2.151093e-02	1.045583e-01	4.668137e-02	4.589457e-01	2.988439e-01	6.945991e-02	6.397332e-02	4.426015e-01	1.838778e-01	2.510447e-02	2.699192e-01	1.452367e-02	1.782682e-01	1.868156e-01	1.516701e-01	3.116524e-02	3.729540e-01	7.912689e-02	1.850561e-01	1.008076e-01	6.896267e-02	2.456071e-01	2.595904e-01	1.399760e-01	7.576901e-02	3.721881e-01	5.093541e-03	3.699259e-03	4.035126e-01	1.397375e-01	4.174860e-01	5.141379e-02	1.263238e-01	4.047764e-01	4.439456e-01	4.929658e-02	1.137169e-01	3.930409e-01	2.429474e-01	2.421036e-01	2.717945e-01	2.431545e-01	2.236904e-01	2.780711e-01	3.206168e-01	1.776217e-01	2.025428e-01	2.335982e-01	3.379738e-01	2.258852e-01	4.385607e-01	1.385133e-01	1.671067e-01	2.558193e-01	6.765049e-02	4.889813e-01	2.605859e-01	1.827823e-01	3.134338e-01	1.329736e-01	3.410481e-01	2.125446e-01	4.084273e-01	2.249828e-01	1.237529e-01	2.428370e-01	1.126998e-01	3.304842e-01	2.354832e-01	3.213328e-01	2.364902e-01	1.605596e-01	4.603285e-01	1.426216e-01	3.486305e-01	2.524124e-01	2.102085e-01	1.887486e-01	1.165871e-01	3.133160e-01	1.902627e-01	3.798342e-01	2.091401e-01	3.123604e-01	3.418292e-01	1.366703e-01	2.926423e-01	2.793916e-01	1.799168e-01	2.480492e-01	1.253825e-01	3.661454e-01	2.944804e-01	2.139917e-01	2.393018e-01	2.567236e-01	3.462459e-01	1.577287e-01	3.825095e-01	2.275672e-01	2.339516e-01	1.559717e-01	1.441253e-01	3.227465e-01	2.521719e-01	2.809563e-01	2.739930e-01	2.052934e-01	3.584337e-01	1.622799e-01	2.386503e-01	3.137315e-01	2.069479e-01	2.406703e-01	7.663458e-02	5.126911e-01	3.207869e-01	8.988734e-02	4.627835e-01	3.837636e-01	1.084206e-01	2.771345e-01	2.435075e-01	3.539114e-02	1.647113e+00	1.413811e-01	1.435827e-01	1.977007e+00	7.635014e-02	1.204708e-01	3.036089e+00	1.954816e-01	1.770049e-02	1.899154e+00	4.692583e-02	1.222365e-02	3.091284e+00	1.928933e-01	5.530149e-02	1.601534e+00	1.697540e-01	3.866812e+00	4.738436e+00	9.508391e-02	5.027802e-01	1.647619e-01	3.593152e-01	2.531946e+00	1.134335e+00	1.085792e-01	1.989585e+00	3.890374e-01	5.432541e-02	2.398278e+00	1.330036e-01	5.952971e-03	2.730376e+00	2.268799e-01	9.105509e-02	2.660304e+00	6.393040e-01	2.931720e-01	3.519633e+00
20270000	-4.740197e+04	1.448885e+02	5.544815e+00	5.509157e-02	2.782340e-01	3.036569e-02	8.077988e-02	5.161195e-01	3.940941e-02	4.745788e-02	3.347063e-01	2.402567e-02	1.268549e-01	4.146536e-01	5.230156e-02	8.698749e-02	1.891350e-01	9.452662e-02	8.225283e-02	4.222165e-01	1.248816e-01	7.083341e-02	1.347073e-01	1.071558e-01	6.199347e-02	5.094687e-01	1.158413e-01	3.884131e-02	1.696373e-01	1.929677e-01	7.138591e-02	4.219934e-01	1.051744e-01	4.730241e-02	3.879057e-01	2.682345e-01	2.550587e-01	4.094031e-02	5.583521e-04	8.659192e-02	4.069568e-01	1.777190e-01	2.365638e-03	3.068757e-01	1.949100e-02	9.715714e-02	2.503522e-02	3.889373e-02	3.252200e-03	7.878057e-01	4.785602e-02	1.939574e-01	2.733290e-01	9.964353e-02	2.529217e-01	1.247607e-01	5.538765e-02	4.195110e-02	4.623692e-01	2.212185e-01	3.361953e-02	2.268788e-01	1.396284e-02	7.142784e-03	7.337347e-02	8.769563e-02	2.480258e-02	5.995458e-01	2.074398e-01	2.522460e-02	2.909766e-01	5.972696e-02	4.091843e-01	9.449588e-02	1.203916e-01	1.200080e-01	3.460381e-01	1.698735e-01	2.463545e-02	2.809151e-01	5.852986e-02	1.982385e-02	6.227184e-03	7.601849e-02	1.818664e-02	8.308412e-01	4.890258e-02	2.880475e-01	3.585885e-02	4.529881e-03	5.457785e-01	2.838879e-02	9.739648e-02	8.403277e-02	4.458284e-01	1.501676e-01	3.415364e-02	2.214274e-01	6.439015e-02	9.128663e-02	2.046645e-01	2.896005e-01	4.270628e-02	2.645707e-01	1.071714e-01	6.499934e-02	1.674695e-01	5.771080e-02	3.676440e-01	2.831217e-01	5.905470e-02	9.254196e-02	4.255163e-01	1.468303e-01	6.872893e-03	3.038095e-01	2.442891e-02	1.006330e-01	1.784048e-01	2.530675e-01	4.556112e-02	2.306870e-01	1.916465e-01	8.879492e-02	2.343511e-01	3.934668e-02	4.369003e-01	1.009469e-01	9.966004e-02	6.383731e-02	2.976476e-01	1.266416e-01	1.953023e-04	3.352514e-01	1.764268e-01	4.332082e-01	4.581342e-02	1.178801e-01	4.030982e-01	4.282425e-01	4.536932e-02	1.230585e-01	4.033297e-01	2.406301e-01	2.388516e-01	2.874932e-01	2.330251e-01	2.421164e-01	2.652546e-01	3.107605e-01	1.818685e-01	2.461363e-01	2.152735e-01	3.558074e-01	1.827828e-01	3.832422e-01	2.184899e-01	1.586331e-01	2.396347e-01	4.605816e-02	5.200123e-01	2.677697e-01	1.661598e-01	3.077077e-01	1.495716e-01	3.986289e-01	1.440918e-01	3.791947e-01	1.346030e-01	1.629239e-01	3.232784e-01	1.555006e-01	3.024262e-01	2.417412e-01	3.003320e-01	2.858785e-01	1.204643e-01	4.355185e-01	1.581388e-01	2.359152e-01	3.278352e-01	1.961456e-01	2.401040e-01	1.446245e-01	3.306843e-01	1.648743e-01	3.598168e-01	2.507292e-01	3.763470e-01	2.840802e-01	8.884355e-02	2.464859e-01	2.223320e-01	2.329302e-01	2.982519e-01	1.092057e-01	4.345728e-01	2.583317e-01	1.978897e-01	1.926521e-01	2.162044e-01	4.245923e-01	1.665512e-01	4.084240e-01	1.906388e-01	1.782597e-01	2.226776e-01	1.422363e-01	2.798914e-01	2.420771e-01	3.357952e-01	3.125323e-01	1.714046e-01	3.435678e-01	1.724953e-01	2.235530e-01	3.294953e-01	1.776253e-01	2.693264e-01	8.359358e-02	5.669539e-01	2.538360e-01	9.561649e-02	4.888720e-01	3.994981e-01	1.199607e-01	2.860473e-01	1.435828e-02	9.305956e-02	9.369337e-01	1.861079e-01	4.516984e-01	3.585909e+00	6.483390e-02	2.492215e-01	3.051747e+00	1.557953e-01	6.036782e-03	1.500866e+00	6.054582e-02	5.879102e-01	2.826473e+00	9.297968e-02	1.073328e-01	1.404546e+00	1.629986e-01	3.913648e+00	4.635535e+00	8.891117e-02	5.172897e-01	1.566998e-01	3.221677e-01	2.725563e+00	8.142513e-01	7.128290e-02	2.170556e+00	2.069860e-01	6.813849e-02	2.569664e+00	1.777211e-01	2.864253e-03	3.406054e+00	3.029246e-01	7.369123e-02	2.482436e+00	4.590823e-01	2.378507e-01	3.479978e+00
20280000	-4.739602e+04	1.483481e+02	5.296509e+00	7.186948e-02	2.643396e-01	3.207266e-02	4.417603e-02	5.531762e-01	3.436601e-02	6.435145e-02	2.926321e-01	1.591436e-02	1.128390e-01	4.590927e-01	5.517041e-02	1.063409e-01	1.886900e-01	5.465357e-02	8.700577e-02	4.391069e-01	1.242029e-01	7.010601e-02	1.496509e-01	1.011708e-01	5.167416e-02	4.852811e-01	1.421171e-01	1.128008e-01	1.695119e-01	8.295912e-02	4.047959e-02	4.577298e-01	1.365187e-01	2.036842e-02	5.065267e-01	2.951153e-01	1.206519e-01	3.576666e-02	2.157102e-02	7.391332e-02	4.130666e-01	2.521610e-01	2.065726e-03	2.205883e-01	3.820504e-02	2.788537e-01	4.479497e-02	4.703101e-02	3.441126e-02	5.496355e-01	4.527355e-02	1.236742e-01	2.695971e-01	3.329952e-02	2.917286e-01	2.863853e-02	2.530621e-01	6.105699e-02	5.427481e-01	1.359359e-01	3.294719e-02	2.168196e-01	1.049219e-02	2.924377e-02	3.303865e-01	8.869483e-03	3.750674e-02	3.532163e-01	2.407772e-01	6.098333e-02	3.287908e-01	1.126164e-01	4.216270e-01	4.316463e-02	3.281789e-02	1.222934e-01	4.277358e-01	1.417703e-01	2.470960e-02	2.430075e-01	4.048334e-02	7.760791e-02	6.057541e-04	5.504008e-02	9.319531e-03	8.398051e-01	1.762161e-02	7.860486e-02	2.407920e-01	6.042414e-02	3.584965e-01	2.430269e-01	1.865568e-02	1.262177e-01	4.438461e-01	1.746955e-01	2.690389e-02	1.866849e-01	4.165191e-02	6.623042e-02	1.237199e-01	2.062222e-01	1.316275e-02	3.198078e-01	2.708569e-01	3.245155e-02	1.131139e-01	1.540381e-01	4.131975e-01	2.207470e-01	6.645197e-02	7.979804e-02	4.265381e-01	1.908704e-01	1.148005e-02	2.823642e-01	8.949219e-03	8.085155e-02	1.498739e-01	2.620588e-01	5.386171e-02	3.718071e-01	8.154696e-02	1.295785e-01	1.585149e-01	6.246769e-02	5.235247e-01	9.856959e-02	2.734457e-02	6.326028e-02	4.031609e-01	1.628031e-01	9.206709e-04	2.480430e-01	1.218120e-01	4.268750e-01	3.994030e-02	1.255633e-01	4.076214e-01	4.449797e-01	4.298980e-02	1.150754e-01	3.969551e-01	2.496496e-01	2.323129e-01	2.705619e-01	2.474756e-01	2.220338e-01	2.852591e-01	3.180368e-01	1.746703e-01	2.257140e-01	2.254786e-01	3.372975e-01	2.115099e-01	3.795919e-01	1.761983e-01	1.672998e-01	2.769099e-01	4.636800e-02	5.369462e-01	2.483455e-01	1.683403e-01	3.028488e-01	1.572258e-01	4.148621e-01	1.250633e-01	3.210998e-01	1.828075e-01	1.660242e-01	3.300685e-01	1.518230e-01	3.236426e-01	2.173386e-01	3.071958e-01	3.021997e-01	1.773295e-01	3.439178e-01	1.765530e-01	2.785552e-01	3.008168e-01	1.904972e-01	2.301309e-01	1.276581e-01	3.170639e-01	1.556328e-01	3.996452e-01	1.749712e-01	3.069767e-01	3.556743e-01	1.623779e-01	3.432781e-01	2.465862e-01	1.276186e-01	2.825171e-01	1.061186e-01	4.308964e-01	2.269077e-01	2.360773e-01	2.732624e-01	2.118446e-01	3.195107e-01	1.953823e-01	3.133907e-01	2.822323e-01	1.569317e-01	2.474453e-01	1.423631e-01	3.086767e-01	2.605729e-01	2.883873e-01	3.089618e-01	2.429537e-01	2.973763e-01	1.507081e-01	2.957983e-01	2.755035e-01	1.818210e-01	2.468772e-01	7.721372e-02	5.672728e-01	2.607483e-01	9.476514e-02	4.473261e-01	3.761034e-01	1.709041e-01	2.966270e-01	1.281102e-01	8.108290e-02	1.653583e+00	1.257396e-01	1.883858e-01	3.388376e+00	1.667527e-02	1.197247e+00	3.557318e+00	5.263648e-01	1.915477e+00	1.385769e+00	4.648069e-02	2.037975e-01	2.684138e+00	1.373099e-01	1.010602e-01	1.572038e+00	1.872697e-01	4.468676e+00	4.745463e+00	1.313953e-01	5.097135e-01	1.731003e-01	3.935085e-01	2.130765e+00	7.251721e-01	1.363183e-01	2.261561e+00	3.268614e-01	4.385908e-02	2.081615e+00	1.614811e-01	7.141020e-03	3.154862e+00	3.028323e-01	5.830690e-02	2.526805e+00	4.912640e-01	1.413118e-01	3.188687e+00
20290000	-4.740760e+04	1.574910e+02	5.131596e+00	1.240434e-01	2.924604e-01	2.421307e-02	2.399105e-02	4.887493e-01	4.654276e-02	6.808675e-02	2.696499e-01	1.545467e-02	1.015808e-01	4.964706e-01	4.875725e-02	9.662686e-02	2.185434e-01	6.429531e-02	8.238465e-02	4.108532e-01	1.272966e-01	7.384086e-02	1.603389e-01	1.338441e-01	4.657696e-02	4.936953e-01	9.170389e-02	6.991752e-02	1.549062e-01	1.387623e-01	8.770393e-02	3.999430e-01	1.487671e-01	4.661625e-02	3.842157e-01	4.196431e-01	8.477029e-02	4.482977e-02	1.992491e-02	5.501653e-02	5.469255e-01	2.428768e-01	1.097904e-03	1.423566e-01	1.172671e-02	1.652336e-01	6.085068e-02	9.909871e-02	1.600672e-02	5.130717e-01	1.457386e-01	7.806957e-02	2.703842e-01	3.844384e-02	4.831508e-01	2.010274e-02	1.098488e-01	6.456159e-02	4.677457e-01	1.858975e-01	3.612718e-02	2.312503e-01	1.441769e-02	2.317975e-02	1.343966e-01	4.342365e-02	8.507465e-03	5.664183e-01	2.240742e-01	7.389131e-02	4.347424e-01	7.399745e-02	3.497140e-01	1.929752e-02	4.835739e-02	1.315856e-01	3.719268e-01	1.228700e-01	1.910299e-02	3.139187e-01	4.059583e-02	2.848635e-02	2.876212e-03	3.946613e-02	1.410250e-03	9.134737e-01	1.428731e-02	2.866979e-01	9.382881e-02	3.619013e-01	1.017282e-01	8.768980e-02	6.815401e-02	7.552347e-02	3.714952e-01	2.575427e-01	3.371734e-02	2.300619e-01	3.165942e-02	1.072448e-01	1.484465e-01	2.070787e-01	4.822170e-02	3.579027e-01	1.311055e-01	1.566897e-01	8.665641e-02	3.781356e-02	3.423406e-01	3.022923e-01	7.420742e-02	4.599500e-02	3.787790e-01	2.226896e-01	1.178174e-02	3.198173e-01	2.093732e-02	1.668407e-01	1.257768e-01	2.929314e-01	1.593644e-02	2.955166e-01	1.029980e-01	5.910853e-02	1.728397e-01	2.921240e-02	4.151586e-01	1.112495e-01	2.124313e-01	3.261539e-02	2.695783e-01	1.774401e-01	2.831549e-04	3.323853e-01	1.876978e-01	4.023762e-01	4.787847e-02	1.104468e-01	4.392986e-01	4.606979e-01	4.413938e-02	1.083550e-01	3.868077e-01	2.463965e-01	2.298169e-01	2.620236e-01	2.617630e-01	2.151213e-01	2.759055e-01	3.268710e-01	1.821023e-01	2.575501e-01	2.358189e-01	3.226155e-01	1.840155e-01	4.146387e-01	1.919632e-01	1.964171e-01	1.969810e-01	3.797178e-02	5.419728e-01	2.331081e-01	1.869474e-01	3.781053e-01	1.572420e-01	3.563071e-01	1.083456e-01	3.806237e-01	1.863266e-01	2.083856e-01	2.246642e-01	1.632661e-01	3.448467e-01	2.109489e-01	2.809383e-01	3.017694e-01	1.437112e-01	3.697281e-01	1.847913e-01	3.406028e-01	2.636664e-01	1.161091e-01	2.796216e-01	1.369216e-01	2.918762e-01	2.033267e-01	3.678754e-01	2.825142e-01	3.374500e-01	3.027113e-01	7.732448e-02	2.921076e-01	3.073588e-01	8.151864e-02	3.190150e-01	1.144933e-01	3.932754e-01	3.053446e-01	1.868867e-01	2.168640e-01	2.418016e-01	3.694990e-01	1.718354e-01	3.127052e-01	2.072369e-01	2.027757e-01	2.772822e-01	1.473107e-01	3.131336e-01	2.887750e-01	2.507807e-01	2.116174e-01	1.953939e-01	4.375984e-01	1.553903e-01	3.212871e-01	2.940553e-01	1.537371e-01	2.309204e-01	9.187499e-02	5.342050e-01	2.780129e-01	9.590714e-02	4.950022e-01	3.582423e-01	1.084399e-01	3.061142e-01	2.840027e-02	4.705160e-02	1.220147e+00	1.711033e-01	3.481837e-03	2.347296e+00	1.411886e-01	1.038585e-01	3.118178e+00	3.767653e-01	5.008196e-01	1.870481e+00	1.462081e-01	2.504027e-02	2.564923e+00	2.145968e-01	4.752748e-02	1.686637e+00	1.981537e-01	3.746715e+00	4.924261e+00	1.213201e-01	5.525946e-01	1.907665e-01	3.914530e-01	2.410025e+00	6.326152e-01	1.363451e-01	2.026508e+00	1.928343e-01	8.565354e-02	2.330726e+00	3.610755e-01	1.924052e-03	3.388851e+00	3.061223e-01	5.943191e-02	2.444785e+00	4.277015e-01	1.851248e-01	3.177488e+00
20300000	-4.740938e+04	1.472221e+02	5.378481e+00	6.258966e-02	2.520469e-01	3.418362e-02	3.892442e-02	5.613662e-01	5.088927e-02	4.463468e-02	3.094082e-01	2.839755e-02	4.819311e-02	5.309385e-01	3.842796e-02	1.221496e-01	1.881877e-01	5.808193e-02	4.594279e-02	4.348916e-01	1.507465e-01	6.661975e-02	1.586754e-01	1.177229e-01	5.846460e-02	4.920104e-01	1.065069e-01	5.991023e-02	1.455196e-01	8.195614e-02	4.252086e-02	5.089621e-01	1.611311e-01	6.413560e-02	4.669863e-01	2.385363e-01	1.356093e-01	5.988485e-02	3.484770e-02	8.111845e-02	4.722398e-01	1.645848e-01	3.959557e-03	2.411995e-01	3.689789e-02	3.247913e-01	6.462650e-02	5.022264e-03	5.505681e-03	5.576265e-01	4.242769e-02	9.363781e-02	4.345684e-01	5.188521e-02	3.032527e-01	3.486767e-02	8.178825e-02	5.951603e-02	5.130227e-01	1.950443e-01	3.103026e-02	1.912060e-01	1.018075e-02	1.967869e-02	8.708933e-02	2.245530e-02	1.379237e-02	6.950270e-01	1.619573e-01	1.336969e-02	4.121022e-01	5.808601e-02	4.586035e-01	2.090287e-03	5.574831e-02	1.328943e-01	3.595735e-01	1.927702e-01	2.640859e-02	2.542459e-01	3.410745e-02	2.415801e-02	1.363116e-03	3.677472e-02	2.387135e-04	9.249176e-01	1.254788e-02	3.664416e-01	2.957013e-01	1.295949e-01	1.222425e-01	7.734091e-02	8.678795e-03	1.061099e-01	3.592474e-01	2.484596e-01	3.132801e-02	2.197867e-01	3.506839e-02	7.007253e-02	1.468410e-01	1.861501e-01	5.409368e-02	3.350231e-01	2.078197e-01	3.314292e-02	8.339236e-02	6.990114e-02	5.181181e-01	2.225144e-01	7.293104e-02	6.402077e-02	3.822411e-01	1.770309e-01	8.438135e-03	3.456943e-01	2.257481e-02	1.610077e-01	1.368676e-01	2.389233e-01	2.792694e-02	3.087184e-01	1.265560e-01	1.385788e-01	1.731164e-01	4.464918e-02	3.892656e-01	1.684854e-01	8.590469e-02	9.553496e-02	4.564518e-01	2.634412e-02	1.289145e-03	2.655347e-01	1.548453e-01	4.576418e-01	3.997087e-02	1.170082e-01	3.853792e-01	4.456320e-01	4.613774e-02	1.227487e-01	3.854815e-01	2.367393e-01	2.353318e-01	2.665700e-01	2.613590e-01	2.113247e-01	2.758790e-01	3.134983e-01	1.992979e-01	2.449301e-01	2.388784e-01	3.396296e-01	1.765619e-01	4.294129e-01	1.781762e-01	1.246068e-01	2.678041e-01	4.749866e-02	5.026645e-01	2.646173e-01	1.852195e-01	3.211421e-01	1.263478e-01	3.625892e-01	1.899209e-01	3.513472e-01	1.622002e-01	1.975651e-01	2.888875e-01	1.196982e-01	3.418184e-01	2.438020e-01	2.946815e-01	2.162555e-01	1.908651e-01	4.499756e-01	1.429037e-01	2.587144e-01	3.045680e-01	1.805556e-01	2.561620e-01	1.407994e-01	2.872932e-01	1.894955e-01	3.824119e-01	2.556496e-01	4.281053e-01	2.364907e-01	7.975448e-02	2.466332e-01	3.543784e-01	1.828138e-01	2.161747e-01	1.235676e-01	3.891032e-01	2.754093e-01	2.119199e-01	2.237518e-01	2.197569e-01	3.694760e-01	1.870153e-01	2.958472e-01	2.649960e-01	2.195040e-01	2.196527e-01	1.447709e-01	2.940308e-01	2.720783e-01	2.891200e-01	3.425520e-01	2.145935e-01	3.095070e-01	1.333475e-01	2.645403e-01	3.195717e-01	1.781208e-01	2.377672e-01	8.601880e-02	5.148747e-01	2.948056e-01	1.043010e-01	4.700905e-01	3.788547e-01	1.272795e-02	2.893562e-01	8.007248e-04	5.027237e-02	3.092272e+00	1.392025e-01	1.068451e-01	2.800679e+00	1.675745e-01	3.518085e-01	1.886539e+00	2.587693e-01	3.128735e+00	1.400753e+00	1.407437e-01	1.903504e-02	2.616497e+00	2.235136e-01	1.019889e-02	1.438030e+00	1.869703e-01	3.874637e+00	4.746068e+00	9.344325e-02	5.079804e-01	1.777769e-01	3.109894e-01	2.466857e+00	8.691940e-01	9.913950e-02	2.203672e+00	1.809511e-01	5.060554e-02	2.457085e+00	4.807396e-01	4.582554e-03	3.342400e+00	3.001980e-01	5.962163e-02	2.771254e+00	5.155729e-01	2.355108e-01	3.289530e+00
20310000	-4.740999e+04	1.409767e+02	5.655935e+00	9.711180e-02	3.697697e-01	3.772696e-02	3.933349e-02	4.049401e-01	5.111793e-02	6.311629e-02	3.684949e-01	2.695990e-02	5.726954e-02	4.327847e-01	5.137461e-02	1.194807e-01	1.714633e-01	5.143845e-02	9.251790e-02	4.091231e-01	1.559765e-01	8.625041e-02	1.309229e-01	1.455466e-01	3.751675e-02	4.909222e-01	1.088411e-01	1.206548e-01	2.334486e-01	6.314127e-02	6.435710e-02	4.483126e-01	7.008565e-02	5.002618e-02	3.617362e-01	1.974854e-01	1.466867e-01	1.304069e-01	1.136586e-01	3.826627e-02	4.458102e-01	2.445148e-01	9.104105e-04	2.251568e-01	4.534141e-02	1.369028e-01	3.852128e-02	7.999373e-02	2.050168e-02	7.040428e-01	2.003767e-02	9.695674e-02	1.760884e-01	8.152896e-02	3.189063e-01	2.834883e-01	4.303132e-02	7.533578e-02	4.213995e-01	1.808858e-01	3.082251e-02	2.871753e-01	4.381114e-03	5.220813e-02	1.150237e-01	3.660817e-02	1.197335e-02	6.788134e-01	1.053732e-01	4.624757e-02	3.879488e-01	4.308341e-02	4.164398e-01	6.280051e-02	4.347988e-02	1.462288e-01	3.603137e-01	2.100824e-01	2.058283e-02	2.199896e-01	4.280271e-02	4.775389e-02	3.600382e-02	5.404561e-02	3.622816e-03	8.031030e-01	5.547086e-02	1.915914e-01	1.776468e-01	1.876210e-01	2.626999e-01	1.643328e-01	1.610813e-02	1.327149e-01	4.306213e-01	1.271396e-01	4.383661e-02	2.117939e-01	5.389370e-02	8.516702e-02	1.475123e-01	2.201305e-01	3.690017e-02	3.958222e-01	1.144678e-01	9.647492e-02	7.431026e-02	6.462747e-02	5.039166e-01	6.946711e-02	1.912037e-01	6.071769e-02	4.018467e-01	1.572647e-01	1.026990e-02	3.459314e-01	2.396967e-02	1.705433e-01	1.067195e-01	2.273795e-01	1.638210e-02	3.744059e-01	1.045696e-01	1.646653e-01	2.864548e-01	1.763925e-01	2.812332e-01	3.460024e-02	5.665396e-02	6.557860e-02	3.370658e-01	2.956710e-01	1.701991e-03	2.351600e-01	6.482252e-02	4.063191e-01	4.881931e-02	1.164277e-01	4.284340e-01	4.015914e-01	5.312977e-02	1.130323e-01	4.322465e-01	2.566619e-01	2.285037e-01	2.730123e-01	2.418221e-01	2.080501e-01	2.754038e-01	3.283130e-01	1.882330e-01	2.165876e-01	2.714242e-01	2.894159e-01	2.225723e-01	3.959724e-01	1.471558e-01	1.911077e-01	2.657640e-01	3.950124e-02	5.486668e-01	2.585028e-01	1.533291e-01	3.655891e-01	1.723464e-01	3.324885e-01	1.295760e-01	3.477122e-01	1.398155e-01	2.490283e-01	2.634440e-01	1.579579e-01	2.790464e-01	2.637622e-01	2.992335e-01	3.015074e-01	1.508049e-01	3.857967e-01	1.618910e-01	2.387064e-01	3.065330e-01	1.852358e-01	2.695249e-01	9.838831e-02	3.461145e-01	1.480354e-01	4.074618e-01	2.302257e-01	3.612356e-01	3.440288e-01	6.450997e-02	2.465409e-01	4.034388e-01	1.856413e-01	1.643790e-01	1.184566e-01	4.081922e-01	2.591996e-01	2.141516e-01	2.439332e-01	1.938554e-01	3.743641e-01	1.878473e-01	3.498386e-01	2.195398e-01	1.775284e-01	2.530932e-01	1.446132e-01	3.119404e-01	2.544330e-01	2.890133e-01	2.467201e-01	2.124901e-01	3.978319e-01	1.429579e-01	2.471862e-01	3.025796e-01	1.848584e-01	2.653757e-01	6.297073e-02	5.454210e-01	2.773232e-01	1.142851e-01	4.299253e-01	3.801835e-01	7.140026e-02	2.670794e-01	1.459181e-01	4.000280e-02	1.727512e+00	1.518283e-01	2.887770e-02	2.410775e+00	7.026048e-02	2.641017e-01	3.326581e+00	2.007409e-02	9.126640e-01	1.783115e+00	7.766657e-02	1.860445e+00	2.357218e+00	1.322889e-01	5.575291e-02	1.041800e+00	1.504543e-01	3.886431e+00	4.860902e+00	1.055602e-01	4.983274e-01	1.864341e-01	1.864323e-01	2.552438e+00	1.469017e+00	2.182242e-01	1.947080e+00	2.738641e-01	6.210483e-02	2.128144e+00	1.118801e-01	8.945658e-03	3.117856e+00	3.228269e-01	8.307643e-02	2.356073e+00	5.071969e-01	2.070793e-01	3.700978e+00
20320000	-4.740104e+04	1.515847e+02	5.329800e+00	6.784224e-02	3.061951e-01	3.637373e-02	4.115306e-02	4.808717e-01	6.756411e-02	5.922958e-02	2.835476e-01	2.276468e-02	7.157283e-02	5.306929e-01	3.219242e-02	1.012324e-01	1.846622e-01	7.113495e-02	9.251532e-02	4.353528e-01	1.151024e-01	8.853728e-02	1.618006e-01	1.215731e-01	4.881376e-02	4.717260e-01	1.075492e-01	3.676370e-02	8.640239e-02	5.615085e-02	6.297323e-02	6.071915e-01	1.505184e-01	7.801981e-02	4.467245e-01	2.424001e-01	1.520048e-01	7.515787e-02	5.693028e-03	1.077013e-01	5.164753e-01	1.372244e-01	3.105880e-04	2.019400e-01	3.634843e-02	2.749654e-01	4.402223e-02	2.740856e-02	4.398685e-02	5.085913e-01	1.010257e-01	8.205189e-02	3.798254e-01	2.692116e-02	4.261209e-01	2.765653e-02	5.742408e-02	5.286337e-02	4.501449e-01	1.690380e-01	3.968602e-02	2.731063e-01	1.516144e-02	4.716181e-02	1.491552e-01	2.246698e-02	3.113413e-02	5.536256e-01	1.964563e-01	1.521322e-02	2.890950e-01	1.011549e-01	5.463088e-01	2.311389e-02	2.511414e-02	2.043394e-01	3.393783e-01	1.690064e-01	1.178170e-02	2.499105e-01	2.558373e-02	6.492016e-03	1.502570e-02	2.885795e-01	3.899820e-04	6.585994e-01	3.091349e-02	1.571397e-01	2.549629e-01	9.825833e-02	4.325322e-01	8.878653e-03	4.822817e-02	8.857565e-02	4.315684e-01	2.178401e-01	2.717500e-02	2.159320e-01	1.890883e-02	9.054359e-02	2.588322e-01	1.140459e-01	1.098059e-02	3.689740e-01	1.566236e-01	2.707673e-02	3.027820e-02	8.156818e-02	5.882362e-01	2.618609e-01	1.097985e-02	5.112592e-02	4.493383e-01	1.852820e-01	2.702001e-02	2.810535e-01	6.180280e-03	2.421691e-01	1.536833e-01	8.197268e-02	2.656837e-02	3.713318e-01	1.242748e-01	1.901802e-01	2.543642e-01	1.415271e-01	2.401399e-01	1.049622e-01	6.882639e-02	3.651504e-02	2.898936e-01	2.584502e-01	3.076593e-03	2.809316e-01	1.311330e-01	4.429625e-01	4.906163e-02	1.182746e-01	3.897013e-01	4.204513e-01	4.512340e-02	1.056596e-01	4.287658e-01	2.521215e-01	2.231853e-01	2.734439e-01	2.512492e-01	2.055570e-01	2.872729e-01	3.063733e-01	2.007969e-01	2.945185e-01	2.823426e-01	2.386672e-01	1.844718e-01	3.329623e-01	1.528429e-01	1.416916e-01	3.725032e-01	4.057625e-02	5.119855e-01	2.508122e-01	1.966260e-01	3.139882e-01	1.762142e-01	3.769018e-01	1.328958e-01	3.264317e-01	1.971681e-01	1.465611e-01	3.298391e-01	1.836978e-01	2.793974e-01	2.542579e-01	2.826469e-01	3.115126e-01	1.874472e-01	3.615189e-01	1.395212e-01	2.523458e-01	2.899801e-01	1.638733e-01	2.938009e-01	9.988463e-02	3.232281e-01	1.760662e-01	4.008211e-01	2.494377e-01	4.200229e-01	2.543736e-01	7.616586e-02	2.557592e-01	4.145890e-01	1.363603e-01	1.932915e-01	9.031594e-02	4.561908e-01	2.692789e-01	1.842144e-01	1.969628e-01	2.290781e-01	3.852863e-01	1.886729e-01	3.950114e-01	2.164946e-01	1.462132e-01	2.422808e-01	1.358016e-01	2.966327e-01	2.763348e-01	2.912309e-01	2.953067e-01	1.940272e-01	3.402361e-01	1.704300e-01	2.406151e-01	2.945953e-01	2.288539e-01	2.359357e-01	7.302793e-02	5.509757e-01	2.944044e-01	8.159197e-02	5.208759e-01	3.753027e-01	1.317022e-01	2.911269e-01	1.176167e-01	3.765048e-02	1.042750e+00	1.590321e-01	1.260914e-01	1.950502e+00	1.344264e-01	8.313882e-02	2.633872e+00	1.449696e-01	2.406087e+00	1.542347e+00	2.148577e-02	1.725101e-01	2.830145e+00	1.549676e-01	5.966196e-02	1.071337e+00	1.791694e-01	3.863094e+00	4.788049e+00	1.069242e-01	5.250732e-01	2.291146e-01	1.263200e-01	2.919959e+00	9.832122e-01	2.148869e-01	1.995466e+00	1.723293e-01	4.565454e-02	2.509124e+00	2.117081e-01	5.799011e-03	3.429370e+00	2.936556e-01	7.807067e-02	2.378492e+00	5.794904e-01	2.175568e-01	2.946995e+00
20330000	-4.740427e+04	1.464728e+02	5.580233e+00	6.229706e-02	2.927028e-01	4.263387e-02	8.719366e-02	4.808620e-01	3.431068e-02	4.805035e-02	3.610345e-01	2.467037e-02	6.022945e-02	4.596211e-01	4.639422e-02	9.103759e-02	2.044073e-01	6.765350e-02	7.954964e-02	4.367924e-01	1.205595e-01	8.285549e-02	1.584911e-01	1.127306e-01	5.091061e-02	4.824216e-01	1.125906e-01	1.167166e-01	1.678237e-01	2.943933e-02	9.248152e-02	4.581506e-01	1.353883e-01	4.606987e-02	4.210711e-01	2.390071e-01	2.336236e-01	5.504303e-02	5.185269e-03	2.514843e-02	2.701372e-01	4.705815e-01	3.355200e-03	1.960074e-01	3.477017e-02	1.691211e-01	4.330374e-02	3.860157e-03	2.726188e-03	7.573984e-01	2.359038e-02	1.429829e-01	2.138339e-01	6.694446e-02	4.354089e-01	3.943030e-02	1.013995e-01	5.342226e-02	4.497433e-01	1.692370e-01	4.475525e-02	2.624955e-01	2.034681e-02	3.513789e-02	1.002929e-01	3.389862e-02	8.372918e-03	5.747767e-01	2.475210e-01	2.272229e-02	3.334587e-01	2.564775e-02	5.987289e-01	4.465421e-03	1.497697e-02	1.037622e-01	3.797581e-01	1.982669e-01	2.506467e-02	2.490645e-01	4.408360e-02	1.949214e-02	2.343610e-03	1.269888e-01	9.886020e-04	8.069242e-01	4.326265e-02	3.009341e-03	1.810707e-01	1.194025e-01	1.485117e-01	3.833532e-01	1.646526e-01	1.051620e-01	4.288380e-01	1.330427e-01	5.554110e-02	2.253114e-01	5.210477e-02	9.997971e-02	1.912218e-01	1.800765e-01	3.593934e-02	3.715152e-01	1.212673e-01	7.423199e-02	1.198142e-01	7.377052e-02	5.056424e-01	1.300668e-01	9.647411e-02	8.128893e-02	3.807702e-01	1.737291e-01	1.031246e-02	3.402883e-01	1.361096e-02	2.943825e-01	2.553050e-01	1.250269e-01	4.436813e-02	1.925687e-01	8.834877e-02	1.396982e-01	2.279297e-01	1.901498e-01	2.524830e-01	1.010819e-01	8.865728e-02	5.136443e-02	3.156146e-01	2.640572e-02	1.849515e-03	3.844694e-01	2.202963e-01	4.157468e-01	5.563300e-02	1.371892e-01	3.914310e-01	4.392548e-01	4.652261e-02	1.120908e-01	4.021317e-01	2.431499e-01	2.400727e-01	2.787748e-01	2.380026e-01	2.087033e-01	2.891993e-01	3.212555e-01	1.808419e-01	2.114000e-01	2.961188e-01	2.627756e-01	2.297056e-01	3.954103e-01	1.580542e-01	1.570460e-01	2.894894e-01	4.155662e-02	5.295760e-01	3.028945e-01	1.259728e-01	3.497797e-01	1.599882e-01	3.429193e-01	1.473128e-01	3.986948e-01	1.352220e-01	1.264905e-01	3.395928e-01	1.731866e-01	3.094631e-01	2.235193e-01	2.938311e-01	2.633153e-01	1.369815e-01	4.384135e-01	1.612897e-01	2.619220e-01	2.783532e-01	1.611281e-01	2.985967e-01	1.276217e-01	3.077752e-01	2.202368e-01	3.443663e-01	2.115261e-01	4.100345e-01	3.255089e-01	5.293053e-02	2.862024e-01	2.895092e-01	1.473057e-01	2.769826e-01	1.205170e-01	4.398456e-01	2.067085e-01	2.329289e-01	1.939815e-01	1.742052e-01	4.142738e-01	2.175394e-01	4.424190e-01	1.992191e-01	1.560023e-01	2.023595e-01	1.322177e-01	2.984758e-01	3.301797e-01	2.391268e-01	2.790554e-01	1.044239e-01	4.078517e-01	2.086690e-01	2.471501e-01	3.425742e-01	1.733252e-01	2.369505e-01	1.020312e-01	5.809626e-01	2.263636e-01	9.064252e-02	5.025316e-01	3.653652e-01	9.893119e-02	2.974953e-01	9.472471e-02	6.585607e-02	1.789127e+00	1.271722e-01	2.237474e-01	2.359738e+00	6.916234e-02	3.402299e-01	2.570621e+00	8.496741e-02	7.052378e-02	1.011118e+00	9.514193e-02	3.352030e-01	2.172363e+00	2.409689e-01	4.074727e-02	1.159373e+00	1.706719e-01	4.384166e+00	4.939450e+00	1.115430e-01	4.712268e-01	9.803779e-02	2.261365e-01	2.383343e+00	1.050488e+00	1.604282e-01	2.212155e+00	2.410466e-01	5.349632e-02	2.281762e+00	1.560764e-01	2.563118e-03	2.648201e+00	2.546514e-01	4.459310e-02	2.298829e+00	3.858854e-01	2.001646e-01	3.783558e+00
20340000	-4.739325e+04	1.453109e+02	5.439280e+00	9.162519e-02	2.664636e-01	4.126790e-02	8.182659e-02	4.675359e-01	5.128081e-02	4.584753e-02	3.367756e-01	2.686017e-02	7.766906e-02	4.771986e-01	3.564906e-02	9.230822e-02	2.109484e-01	8.703432e-02	6.471983e-02	4.251934e-01	1.197958e-01	7.758141e-02	1.490034e-01	1.137898e-01	4.362724e-02	5.016810e-01	1.143171e-01	1.178515e-01	1.744471e-01	9.468751e-02	9.638939e-03	4.498653e-01	1.535095e-01	3.046336e-02	4.826068e-01	2.320993e-01	1.302996e-01	9.962810e-03	1.145680e-01	4.156180e-02	4.000047e-01	2.272395e-01	5.108598e-03	2.734478e-01	5.263762e-02	1.722265e-01	8.840804e-02	9.812457e-03	6.092241e-03	7.043884e-01	1.907238e-02	1.225419e-01	2.601148e-01	2.270439e-02	3.538875e-01	2.616080e-02	2.145905e-01	7.155554e-02	4.065437e-01	1.667073e-01	4.582317e-02	2.943535e-01	1.501678e-02	3.069228e-02	2.186429e-01	1.044401e-01	2.682709e-02	4.316053e-01	1.877924e-01	3.331133e-02	3.717632e-01	1.688224e-01	3.565970e-01	4.768428e-03	6.473764e-02	1.773897e-01	4.571180e-01	1.586040e-01	9.399222e-03	1.769003e-01	2.058884e-02	3.351488e-02	5.845643e-03	6.997927e-03	3.498704e-03	9.362183e-01	1.392458e-02	8.349015e-02	3.598215e-02	2.123856e-02	6.246943e-01	3.942152e-02	1.951734e-01	1.000778e-01	4.975431e-01	1.636918e-01	3.705529e-02	1.686506e-01	3.298145e-02	1.227187e-01	1.940154e-01	2.053734e-01	9.443400e-03	4.005098e-01	6.793929e-02	2.261047e-02	1.096188e-01	6.137957e-02	5.479579e-01	2.055308e-01	5.290245e-02	8.041711e-02	4.433025e-01	1.758118e-01	1.120260e-02	2.694716e-01	1.979441e-02	9.120815e-02	9.478845e-02	2.485611e-01	2.556877e-02	4.414465e-01	9.842702e-02	2.064262e-01	1.861286e-01	7.268914e-02	2.370810e-01	8.821252e-02	2.094625e-01	4.831570e-02	2.924876e-01	1.929346e-01	2.097945e-04	3.300078e-01	1.360445e-01	4.338044e-01	4.826674e-02	1.324213e-01	3.855075e-01	4.266547e-01	4.533740e-02	1.089510e-01	4.190568e-01	2.402822e-01	2.449797e-01	2.702646e-01	2.444735e-01	2.224765e-01	2.654632e-01	3.245807e-01	1.874796e-01	2.249288e-01	2.736800e-01	3.065688e-01	1.948224e-01	3.928852e-01	1.891098e-01	1.712806e-01	2.467243e-01	4.877299e-02	5.414938e-01	2.475878e-01	1.621454e-01	2.774490e-01	1.851075e-01	3.972941e-01	1.401494e-01	4.242263e-01	1.417724e-01	1.578431e-01	2.761583e-01	1.805422e-01	3.202400e-01	2.309332e-01	2.682846e-01	2.868261e-01	1.291169e-01	3.943619e-01	1.896952e-01	2.263099e-01	2.670345e-01	2.423095e-01	2.643462e-01	1.061444e-01	2.955409e-01	1.668178e-01	4.314969e-01	1.939071e-01	4.080762e-01	2.962521e-01	1.017647e-01	2.265475e-01	3.463235e-01	1.444507e-01	2.826784e-01	9.866173e-02	4.628743e-01	2.344189e-01	2.040451e-01	2.460232e-01	1.756143e-01	4.117251e-01	1.666374e-01	3.547528e-01	2.392401e-01	1.942785e-01	2.117285e-01	1.090373e-01	3.430705e-01	2.519140e-01	2.959782e-01	3.291842e-01	2.028089e-01	3.550687e-01	1.129383e-01	2.892807e-01	3.064686e-01	1.328441e-01	2.714066e-01	7.243251e-02	5.192880e-01	3.346951e-01	7.358441e-02	5.230906e-01	3.805711e-01	7.732959e-02	2.866472e-01	1.247103e-01	4.129605e-02	1.975169e+00	1.498391e-01	4.178298e-02	2.522209e+00	3.318139e-02	3.023358e-01	1.890514e+00	2.264981e-01	4.198346e+00	2.083801e+00	1.149814e-01	4.110401e-02	2.423738e+00	1.281766e-01	3.453252e-02	1.579979e+00	1.616821e-01	3.713131e+00	5.163132e+00	1.068895e-01	5.274443e-01	2.038557e-01	2.405078e-01	2.447287e+00	9.277036e-01	9.759267e-02	2.115993e+00	2.591568e-01	5.804948e-02	2.413040e+00	3.630654e-01	6.640954e-03	3.032453e+00	3.137107e-01	7.913845e-02	2.319176e+00	4.589565e-01	2.130763e-01	3.144484e+00
20350000	-4.740557e+04	1.444261e+02	5.537606e+00	6.784903e-02	2.948289e-01	4.151180e-02	5.030181e-02	4.897182e-01	5.579027e-02	4.784142e-02	3.392564e-01	2.601954e-02	4.972839e-02	4.902524e-01	4.690187e-02	1.007369e-01	1.426598e-01	8.014834e-02	5.686680e-02	4.895720e-01	1.300161e-01	7.784993e-02	1.409869e-01	1.252110e-01	5.163227e-02	5.023453e-01	1.019746e-01	4.449312e-02	1.140513e-01	2.114697e-01	1.385722e-02	4.375587e-01	1.785700e-01	5.013465e-02	3.363309e-01	3.095801e-01	1.568865e-01	2.180646e-02	1.252614e-01	5.507709e-02	4.699454e-01	2.282438e-01	8.800299e-04	2.236290e-01	2.222460e-02	1.957882e-01	4.080938e-02	4.479102e-02	1.428016e-03	6.934512e-01	2.373220e-02	9.467909e-02	2.441938e-01	4.934846e-02	3.541788e-01	1.595196e-01	9.808016e-02	3.023325e-02	4.972930e-01	1.912431e-01	4.320503e-02	2.305210e-01	7.504658e-03	1.406201e-01	2.663945e-01	2.304209e-02	7.588629e-02	2.746158e-01	2.194413e-01	8.886426e-02	6.586024e-01	1.638804e-02	1.103224e-01	1.807638e-02	1.077465e-01	1.299404e-01	3.940552e-01	1.962622e-01	5.816210e-03	2.252917e-01	4.863426e-02	1.129882e-02	5.347938e-04	4.407633e-02	5.498345e-04	9.242932e-01	1.924699e-02	6.267106e-02	2.132146e-01	3.043078e-01	1.505841e-01	2.138449e-01	5.537768e-02	9.125786e-02	5.101055e-01	1.267388e-01	2.261897e-02	1.960878e-01	5.319113e-02	3.477126e-02	1.919016e-01	2.121985e-01	2.531376e-02	4.240389e-01	1.117760e-01	1.692000e-02	1.501394e-02	5.006940e-02	4.637341e-01	3.877262e-01	6.653637e-02	4.751038e-02	4.217006e-01	2.197218e-01	1.247353e-02	2.783695e-01	2.022412e-02	6.854755e-02	1.246871e-01	3.745372e-01	4.216346e-02	2.695604e-01	1.205042e-01	7.230406e-02	1.644935e-01	1.259429e-01	4.321870e-01	1.128550e-01	9.221759e-02	9.699070e-02	4.163250e-01	6.036542e-02	1.314638e-03	2.477743e-01	1.772300e-01	4.469361e-01	4.494593e-02	1.320442e-01	3.760738e-01	4.190913e-01	4.827669e-02	1.163755e-01	4.162565e-01	2.383969e-01	2.489062e-01	2.748525e-01	2.378444e-01	2.229854e-01	2.642615e-01	3.341135e-01	1.786396e-01	2.460402e-01	2.827659e-01	3.123218e-01	1.588721e-01	3.902273e-01	1.870575e-01	2.168052e-01	2.059100e-01	4.574993e-02	5.416270e-01	2.468030e-01	1.658201e-01	2.957051e-01	1.573481e-01	3.837314e-01	1.632154e-01	3.700485e-01	1.506660e-01	2.397825e-01	2.395031e-01	1.635887e-01	3.186432e-01	2.156701e-01	3.020980e-01	2.766524e-01	1.635557e-01	3.960010e-01	1.637909e-01	2.815468e-01	3.796294e-01	1.456401e-01	1.931838e-01	1.208492e-01	3.362981e-01	1.677109e-01	3.751418e-01	2.822585e-01	3.635401e-01	2.881133e-01	6.608812e-02	2.982742e-01	2.629923e-01	1.866451e-01	2.520884e-01	9.433939e-02	4.500624e-01	2.724923e-01	1.831059e-01	2.470923e-01	1.788842e-01	4.181257e-01	1.558978e-01	3.674207e-01	1.947230e-01	2.328698e-01	2.049866e-01	1.258503e-01	3.325654e-01	2.592850e-01	2.822994e-01	3.037235e-01	1.907451e-01	3.649596e-01	1.405719e-01	2.681108e-01	2.697725e-01	1.982290e-01	2.638877e-01	6.307548e-02	5.741098e-01	2.572017e-01	1.056131e-01	5.560489e-01	3.647090e-01	1.098076e-01	2.945559e-01	9.295706e-02	1.170343e-02	1.732169e+00	1.134187e-01	3.080544e-02	3.126626e+00	1.990576e-02	3.050407e-01	2.988405e+00	2.900764e-01	7.158258e-02	1.581732e+00	3.122124e-03	9.763605e-01	2.477958e+00	1.683402e-01	8.691426e-03	2.007621e+00	1.744217e-01	3.686360e+00	4.814074e+00	1.098595e-01	4.981150e-01	2.136678e-01	2.672266e-01	2.445860e+00	1.169155e+00	1.386438e-01	1.953852e+00	2.707126e-01	8.560196e-02	2.572760e+00	2.576554e-01	2.365449e-03	3.415580e+00	3.331279e-01	8.827320e-02	2.447209e+00	5.258177e-01	2.687575e-01	3.428112e+00
20360000	-4.740932e+04	1.488484e+02	5.345438e+00	8.202462e-02	2.791710e-01	3.431924e-02	6.809497e-02	4.885340e-01	4.785619e-02	5.371591e-02	3.676146e-01	2.688538e-02	5.749961e-02	4.471811e-01	4.710337e-02	1.385684e-01	1.610931e-01	7.869895e-02	8.034221e-02	3.998793e-01	1.414180e-01	7.180326e-02	1.456062e-01	1.537699e-01	4.485504e-02	4.866958e-01	9.726970e-02	1.507040e-01	1.950353e-01	8.133295e-02	3.838563e-02	4.790665e-01	5.547569e-02	5.978362e-02	2.985630e-01	2.036734e-01	3.125467e-01	7.855145e-02	4.688186e-02	2.817330e-02	3.974214e-01	3.706743e-01	2.373511e-03	1.826774e-01	1.868009e-02	1.045903e-01	2.470768e-02	8.119357e-03	5.700536e-03	8.432039e-01	1.367825e-02	1.529610e-01	3.719426e-01	3.705369e-02	3.692854e-01	3.383253e-02	3.492479e-02	6.503328e-02	4.186445e-01	1.575796e-01	4.418849e-02	3.049890e-01	9.565159e-03	8.789938e-03	5.614268e-02	1.405340e-01	1.862741e-02	5.358152e-01	2.400907e-01	4.972998e-02	2.956671e-01	2.738804e-02	5.659362e-01	8.544268e-03	5.273441e-02	1.522712e-01	3.597461e-01	1.579778e-01	2.104074e-02	2.490634e-01	5.990068e-02	7.663048e-02	2.158180e-02	3.639430e-02	1.871517e-02	7.955247e-01	5.115349e-02	2.247855e-02	4.445043e-02	6.857112e-02	6.753826e-01	1.047840e-01	8.433332e-02	9.163243e-02	3.323240e-01	2.143451e-01	4.445953e-02	2.651434e-01	5.209557e-02	1.923407e-01	1.489121e-01	2.408538e-01	1.575856e-02	3.139809e-01	8.815386e-02	4.505343e-02	9.782959e-02	2.834616e-02	4.145959e-01	3.637260e-01	5.044892e-02	7.528184e-02	4.920212e-01	1.603564e-01	1.787445e-03	2.493815e-01	2.117164e-02	1.686522e-01	1.761805e-01	2.901860e-01	4.973506e-02	2.687206e-01	4.652555e-02	1.210453e-01	1.774828e-01	1.097118e-01	3.643599e-01	1.663730e-01	6.102724e-02	5.348705e-02	3.508419e-01	1.079929e-01	1.575294e-03	2.771406e-01	2.089623e-01	4.399190e-01	4.669007e-02	1.157339e-01	3.976570e-01	4.516263e-01	5.487578e-02	1.014632e-01	3.920347e-01	2.377973e-01	2.473755e-01	2.680505e-01	2.467767e-01	2.108256e-01	2.852881e-01	3.091974e-01	1.946889e-01	2.207478e-01	2.607091e-01	2.794722e-01	2.390710e-01	3.611645e-01	1.646920e-01	1.595563e-01	3.145872e-01	3.893802e-02	5.278345e-01	2.752175e-01	1.580100e-01	3.316585e-01	1.406173e-01	4.118494e-01	1.158748e-01	3.577236e-01	1.831350e-01	1.746167e-01	2.845247e-01	1.688261e-01	2.730412e-01	2.511611e-01	3.069715e-01	2.770298e-01	1.579828e-01	4.663059e-01	9.868159e-02	2.339924e-01	2.956128e-01	2.082599e-01	2.621349e-01	1.200686e-01	3.714616e-01	1.334918e-01	3.749779e-01	1.937703e-01	3.336809e-01	3.541126e-01	1.184361e-01	1.865154e-01	3.377654e-01	1.287821e-01	3.469370e-01	1.163708e-01	4.075180e-01	2.971518e-01	1.789595e-01	2.257543e-01	2.056510e-01	3.907564e-01	1.778383e-01	4.345109e-01	1.875096e-01	1.401908e-01	2.377887e-01	1.386824e-01	3.520586e-01	2.576407e-01	2.516183e-01	2.800165e-01	1.783673e-01	3.741058e-01	1.675104e-01	3.038420e-01	2.865598e-01	2.338022e-01	1.757960e-01	8.672004e-02	5.677793e-01	2.594277e-01	8.607298e-02	4.815536e-01	3.691587e-01	5.317060e-02	2.672137e-01	9.594240e-02	1.301376e-01	1.168976e+00	9.527937e-02	8.088982e-02	2.824148e+00	1.602247e-01	5.590742e-01	3.633168e+00	2.214503e-01	1.201664e+00	1.445607e+00	7.068019e-02	1.110893e+00	2.768924e+00	1.829769e-01	3.008267e-02	1.345853e+00	1.451776e-01	3.678760e+00	4.792177e+00	9.830734e-02	5.465997e-01	1.261830e-01	2.550216e-01	2.349531e+00	1.208855e+00	2.104251e-01	2.287723e+00	1.743450e-01	5.497771e-02	2.452503e+00	1.590331e-01	1.459758e-03	3.267356e+00	2.985564e-01	5.281505e-02	2.663068e+00	4.841009e-01	1.807830e-01	3.390086e+00
20370000	-4.741882e+04	1.511591e+02	5.347578e+00	6.978861e-02	2.933103e-01	4.322269e-02	4.368508e-02	4.995531e-01	5.044016e-02	5.954132e-02	2.613064e-01	2.044881e-02	9.606029e-02	5.185542e-01	4.408902e-02	9.213168e-02	2.199582e-01	5.236004e-02	1.038155e-01	3.883338e-01	1.434007e-01	7.024212e-02	1.481254e-01	1.320760e-01	4.202746e-02	5.068558e-01	1.006732e-01	4.954548e-02	9.318151e-02	5.715200e-02	3.189830e-02	7.169046e-01	5.131813e-02	3.916689e-02	2.080018e-01	6.041234e-01	1.059241e-01	4.190557e-02	8.783359e-04	8.897010e-02	4.062926e-01	3.557936e-01	9.084932e-04	1.307670e-01	1.726813e-02	2.144390e-01	3.133018e-02	3.038972e-02	6.002695e-03	6.756948e-01	4.214354e-02	1.157920e-01	2.736131e-01	5.976521e-02	4.613894e-01	3.351709e-02	5.592311e-02	5.341300e-02	3.770842e-01	1.599198e-01	4.045345e-02	3.625548e-01	6.574764e-03	1.358227e-02	2.108577e-01	3.533246e-02	1.535178e-03	5.576616e-01	1.810307e-01	1.540032e-02	5.212708e-01	6.880807e-02	2.951776e-01	3.645512e-02	6.288812e-02	1.285709e-01	3.550195e-01	1.591735e-01	1.708632e-02	2.756500e-01	6.449975e-02	6.718325e-02	6.537463e-03	1.085492e-01	4.823842e-03	7.784501e-01	3.445617e-02	5.646435e-02	5.777787e-03	5.729468e-03	1.541407e-01	2.933640e-01	4.845238e-01	1.179000e-01	3.714150e-01	1.456408e-01	3.808887e-02	2.810836e-01	4.587169e-02	9.700438e-02	2.080339e-01	2.452113e-01	1.564761e-02	3.411752e-01	9.292770e-02	1.225497e-01	3.720921e-02	1.192141e-01	3.387450e-01	2.889215e-01	9.336051e-02	5.702362e-02	4.433583e-01	1.294207e-01	1.182199e-02	3.487545e-01	9.620925e-03	1.757905e-01	1.115770e-01	2.371575e-01	4.386726e-02	3.363372e-01	9.527053e-02	6.856142e-02	1.394786e-01	4.013113e-02	5.098224e-01	1.670671e-01	7.493940e-02	7.559767e-02	3.213315e-01	1.942804e-01	3.943135e-03	2.909632e-01	1.138841e-01	4.243699e-01	5.015717e-02	1.265204e-01	3.989525e-01	4.498387e-01	4.121273e-02	1.201215e-01	3.888271e-01	2.401953e-01	2.369894e-01	2.631580e-01	2.596573e-01	2.198646e-01	2.716333e-01	3.167429e-01	1.917593e-01	2.418671e-01	1.859692e-01	3.823312e-01	1.898325e-01	3.658410e-01	2.234192e-01	1.617665e-01	2.489732e-01	3.622730e-02	5.220653e-01	2.503556e-01	1.913519e-01	3.586034e-01	1.599694e-01	3.180522e-01	1.633750e-01	3.308711e-01	1.213582e-01	2.243529e-01	3.234178e-01	1.799690e-01	2.540918e-01	3.045298e-01	2.614094e-01	2.314126e-01	1.687526e-01	4.368972e-01	1.629376e-01	2.549481e-01	2.828779e-01	2.039081e-01	2.582658e-01	1.290131e-01	3.429768e-01	1.568851e-01	3.711251e-01	2.452097e-01	2.710439e-01	3.561631e-01	1.275834e-01	3.342293e-01	2.554080e-01	1.324268e-01	2.779358e-01	1.287016e-01	3.900520e-01	3.174883e-01	1.637581e-01	2.583793e-01	1.890119e-01	3.847981e-01	1.678107e-01	3.450317e-01	2.496373e-01	1.882490e-01	2.170820e-01	1.514783e-01	2.916734e-01	3.186314e-01	2.382169e-01	3.017721e-01	2.061821e-01	3.204683e-01	1.715775e-01	3.294523e-01	2.524918e-01	1.560553e-01	2.620005e-01	7.238708e-02	5.419906e-01	2.982031e-01	8.741921e-02	5.167258e-01	3.675491e-01	1.008947e-01	2.918247e-01	1.883461e-01	2.313351e-02	1.227453e+00	1.784459e-01	1.119823e-01	3.151379e+00	8.532184e-02	5.177517e-02	2.381216e+00	3.427365e-01	6.843777e-01	1.558681e+00	1.204853e-01	2.941646e-01	2.700579e+00	1.694040e-01	3.793615e-02	1.340886e+00	1.779428e-01	3.776771e+00	4.978471e+00	1.013334e-01	5.261229e-01	2.257669e-01	3.203266e-01	2.217982e+00	8.695663e-01	1.604628e-01	2.086034e+00	2.493887e-01	3.289020e-02	2.542482e+00	2.305814e-01	2.611697e-03	3.263084e+00	3.587717e-01	5.543896e-02	2.623469e+00	4.288121e-01	1.644192e-01	3.255947e+00
20380000	-4.741785e+04	1.568774e+02	5.247743e+00	6.937812e-02	3.013313e-01	3.798567e-02	7.430395e-02	4.721866e-01	4.481432e-02	4.330203e-02	2.947435e-01	2.444191e-02	7.566775e-02	5.202121e-01	4.163274e-02	8.104596e-02	1.585488e-01	6.698967e-02	8.538675e-02	4.952842e-01	1.127446e-01	7.319030e-02	1.570813e-01	1.275882e-01	5.272977e-02	4.718165e-01	1.175940e-01	1.339260e-01	2.122683e-01	1.129709e-01	4.118369e-02	4.068722e-01	9.277897e-02	3.420316e-02	4.498683e-01	2.173055e-01	2.684481e-01	2.373993e-02	6.435062e-03	9.095335e-02	4.195678e-01	2.023981e-01	7.953683e-03	2.427371e-01	3.638995e-02	1.948632e-01	4.862639e-02	1.136351e-01	1.806066e-02	6.003217e-01	2.449289e-02	2.394786e-01	1.898309e-01	5.853001e-02	3.942754e-01	2.892992e-02	8.895524e-02	3.766318e-02	4.761207e-01	1.717295e-01	4.222558e-02	2.451017e-01	2.715925e-02	1.548463e-01	1.346377e-01	5.782002e-02	1.156944e-02	4.273596e-01	2.137669e-01	3.502322e-02	3.867889e-01	4.907993e-03	5.485058e-01	2.286044e-04	2.454546e-02	7.280822e-02	5.010530e-01	2.237414e-01	1.264615e-02	1.618574e-01	2.789385e-02	1.404752e-01	6.899122e-02	2.679005e-01	6.589865e-03	4.881532e-01	2.789005e-02	9.193463e-02	2.057241e-02	2.482638e-02	6.575809e-01	1.354142e-02	1.915442e-01	1.215366e-01	4.022757e-01	1.136350e-01	4.070051e-02	2.602559e-01	6.159629e-02	6.315954e-02	7.422956e-02	1.908655e-01	2.570881e-02	4.603188e-01	1.857178e-01	1.252628e-02	1.832091e-01	5.695257e-02	2.225491e-01	4.687286e-01	5.603431e-02	8.805025e-02	3.962061e-01	1.747505e-01	1.260270e-02	3.147705e-01	1.361997e-02	1.359933e-01	2.095617e-01	3.114233e-01	8.659319e-02	2.045593e-01	5.186909e-02	1.551113e-01	2.329511e-01	9.637269e-02	2.530816e-01	9.184700e-02	1.706364e-01	4.376870e-02	2.561761e-01	1.858090e-01	1.370697e-03	3.831427e-01	1.297329e-01	4.127489e-01	4.721290e-02	1.246639e-01	4.153743e-01	4.484300e-01	4.334224e-02	1.059954e-01	4.022324e-01	2.496408e-01	2.326415e-01	2.725134e-01	2.452042e-01	2.154825e-01	2.658355e-01	3.329580e-01	1.857240e-01	2.117624e-01	2.391084e-01	3.598042e-01	1.893250e-01	3.265245e-01	2.727774e-01	1.665383e-01	2.341598e-01	4.781425e-02	5.057749e-01	2.728579e-01	1.735530e-01	2.441449e-01	1.542667e-01	4.304231e-01	1.711653e-01	3.684917e-01	1.674622e-01	1.861410e-01	2.779051e-01	1.409511e-01	3.183304e-01	2.363299e-01	3.043886e-01	2.336829e-01	1.944627e-01	4.279439e-01	1.439106e-01	1.878265e-01	3.464808e-01	1.770372e-01	2.886556e-01	9.184525e-02	3.777545e-01	1.723126e-01	3.580876e-01	2.690118e-01	3.426775e-01	1.979894e-01	1.903212e-01	3.055968e-01	2.890393e-01	1.887312e-01	2.166327e-01	1.274588e-01	4.138323e-01	2.612349e-01	1.974740e-01	2.057845e-01	2.091537e-01	4.106555e-01	1.744064e-01	3.298489e-01	2.041325e-01	1.904828e-01	2.755358e-01	1.338722e-01	2.941436e-01	2.686079e-01	3.033763e-01	2.683396e-01	2.199432e-01	3.546507e-01	1.570665e-01	2.686898e-01	2.777326e-01	2.258327e-01	2.277449e-01	8.006442e-02	5.573443e-01	2.761100e-01	8.648121e-02	4.912394e-01	3.545682e-01	1.006553e-01	2.638092e-01	1.119393e-01	7.453304e-02	1.635962e+00	1.475016e-01	1.066095e-01	2.108789e+00	3.309189e-02	3.290057e-02	1.797527e+00	2.294510e-01	6.335540e-01	1.691258e+00	3.570269e-02	1.580758e-01	1.814367e+00	1.705184e-01	6.485024e-02	1.024542e+00	1.540456e-01	3.573919e+00	4.938037e+00	1.092446e-01	5.173304e-01	1.378143e-01	2.451093e-01	2.125094e+00	7.788716e-01	7.393782e-02	2.012452e+00	2.648535e-01	6.685059e-02	2.631827e+00	1.225178e-01	7.273958e-05	3.001529e+00	2.696444e-01	8.194511e-02	2.745056e+00	5.085938e-01	1.773325e-01	3.997963e+00
20390000	-4.736716e+04	1.554942e+02	5.227287e+00	9.141874e-02	2.231124e-01	3.379022e-02	7.299461e-02	5.418735e-01	3.681045e-02	5.521758e-02	3.514584e-01	2.580713e-02	5.777760e-02	4.711506e-01	3.858871e-02	1.017666e-01	2.236724e-01	7.290053e-02	6.383458e-02	4.160349e-01	1.217911e-01	8.809422e-02	1.328456e-01	1.058891e-01	4.684305e-02	5.160273e-01	1.103007e-01	1.008320e-01	2.872530e-01	1.024306e-01	6.100640e-02	3.491471e-01	9.933093e-02	4.624474e-02	4.551775e-01	2.588475e-01	7.955205e-02	4.529628e-02	1.148820e-01	1.217376e-01	4.276847e-01	1.346805e-01	3.735507e-03	2.589058e-01	5.325579e-02	3.094149e-01	5.836953e-02	2.204139e-02	1.688892e-02	5.404516e-01	5.283370e-02	8.201013e-02	3.946730e-01	1.144871e-02	4.301209e-01	5.274755e-02	2.899969e-02	4.356459e-02	5.077389e-01	1.974826e-01	3.563791e-02	2.108166e-01	4.759356e-03	2.883349e-02	8.344245e-02	9.449875e-02	1.018485e-02	6.212104e-01	1.618301e-01	4.289815e-02	3.536887e-01	4.608981e-02	4.545267e-01	3.988536e-02	6.291132e-02	1.315060e-01	3.199865e-01	1.944400e-01	3.453027e-02	2.739802e-01	4.555698e-02	8.822292e-02	1.271513e-02	1.687985e-01	1.572507e-02	5.876512e-01	1.268872e-01	1.842886e-01	1.064261e-01	1.581489e-01	2.927175e-01	2.294200e-01	2.899888e-02	9.363990e-02	3.918790e-01	2.276560e-01	2.901856e-02	2.117502e-01	4.605634e-02	7.999438e-02	1.748060e-01	2.401783e-01	1.294395e-02	3.069352e-01	1.851421e-01	2.674259e-02	2.619549e-01	5.605087e-02	2.903737e-01	3.458433e-01	1.903467e-02	7.528998e-02	3.933447e-01	1.854648e-01	1.234077e-02	3.129360e-01	2.062377e-02	1.406932e-01	1.340727e-01	2.529740e-01	4.385300e-02	3.122215e-01	1.161856e-01	9.542472e-02	1.863638e-01	2.226332e-01	2.406099e-01	9.549838e-02	1.594699e-01	5.047499e-02	2.845553e-01	1.419822e-01	1.105852e-04	3.416415e-01	1.812355e-01	4.331926e-01	4.510100e-02	1.340045e-01	3.877019e-01	4.322257e-01	4.367941e-02	1.090729e-01	4.150220e-01	2.262284e-01	2.484830e-01	2.708352e-01	2.544534e-01	2.187196e-01	2.713401e-01	3.313843e-01	1.785560e-01	2.218597e-01	2.686301e-01	2.838769e-01	2.256334e-01	3.400754e-01	2.020007e-01	1.991589e-01	2.587649e-01	4.203659e-02	5.203809e-01	2.678263e-01	1.697562e-01	2.698362e-01	2.062185e-01	3.248364e-01	1.991090e-01	4.430109e-01	1.270296e-01	1.664836e-01	2.634758e-01	1.680031e-01	2.677117e-01	2.848040e-01	2.794813e-01	3.080857e-01	1.410077e-01	4.050502e-01	1.458564e-01	2.465022e-01	3.656018e-01	1.336655e-01	2.542305e-01	1.342853e-01	3.153398e-01	1.921226e-01	3.582523e-01	2.021586e-01	3.901145e-01	2.924932e-01	1.152336e-01	2.523707e-01	3.123266e-01	1.818480e-01	2.534546e-01	1.014363e-01	4.415843e-01	2.733664e-01	1.836130e-01	2.309617e-01	2.462464e-01	3.303837e-01	1.924082e-01	3.488911e-01	2.395173e-01	1.861739e-01	2.254177e-01	1.358002e-01	2.942738e-01	2.850131e-01	2.849129e-01	3.405077e-01	1.694808e-01	3.385738e-01	1.514377e-01	2.729933e-01	2.989956e-01	2.072746e-01	2.207365e-01	8.191748e-02	5.813404e-01	2.383141e-01	9.842806e-02	4.578295e-01	3.790940e-01	1.130160e-01	3.024000e-01	1.087576e-01	5.146225e-02	1.326250e+00	1.393360e-01	3.710918e-03	2.058827e+00	9.802939e-02	5.921434e-01	2.666245e+00	3.345780e-02	6.475174e-03	1.388648e+00	7.342903e-02	2.986581e-02	2.669987e+00	2.042981e-01	2.706735e-02	2.330041e+00	1.664234e-01	4.119077e+00	4.684898e+00	1.068574e-01	4.981860e-01	1.201860e-01	2.472820e-01	2.353003e+00	9.663271e-01	1.129845e-01	2.552169e+00	2.174407e-01	5.146991e-02	2.332037e+00	1.024984e-01	4.462181e-03	3.279229e+00	3.288647e-01	5.669316e-02	2.576399e+00	6.825630e-01	2.342526e-01	3.309169e+00
20400000	-4.740360e+04	1.299690e+02	6.236597e+00	7.877494e-02	2.957849e-01	3.504358e-02	3.692899e-02	5.009306e-01	5.253692e-02	7.111535e-02	3.529315e-01	2.315194e-02	6.013148e-02	4.508726e-01	4.179712e-02	1.067491e-01	1.922128e-01	8.785419e-02	6.908187e-02	4.310293e-01	1.130727e-01	5.757907e-02	1.693532e-01	1.412487e-01	4.832840e-02	4.740881e-01	1.094025e-01	9.348812e-02	7.780626e-02	7.981787e-02	2.637037e-02	6.810254e-01	4.149199e-02	4.175158e-02	4.370087e-01	3.099196e-01	1.727018e-01	2.151205e-02	1.710626e-02	4.103172e-02	3.367059e-01	2.404252e-01	5.804176e-04	3.186622e-01	6.259458e-02	2.002237e-01	3.332104e-02	3.809916e-02	8.879305e-03	6.317486e-01	8.772817e-02	1.347617e-01	2.889406e-01	1.049734e-01	3.171577e-01	2.828271e-02	1.258840e-01	4.363019e-02	4.429420e-01	1.408811e-01	4.584551e-02	3.084273e-01	1.827388e-02	1.967139e-02	1.338306e-01	9.747939e-02	9.677081e-03	5.342799e-01	2.050617e-01	8.218412e-02	3.593329e-01	6.171017e-02	3.337134e-01	1.788762e-02	1.451718e-01	1.986021e-01	3.824739e-01	2.119540e-01	9.054721e-03	1.737167e-01	2.419854e-02	3.646126e-02	5.370727e-03	8.351266e-02	3.331498e-03	8.365863e-01	3.473757e-02	1.737693e-01	9.267698e-02	4.985841e-03	6.175182e-01	8.087783e-02	3.017188e-02	1.114676e-01	4.062216e-01	1.234858e-01	5.447816e-02	2.681687e-01	3.617808e-02	1.388203e-01	1.267603e-01	1.130936e-01	3.859521e-02	4.734842e-01	1.092464e-01	3.106041e-02	3.710006e-02	3.451879e-02	5.517241e-01	2.510013e-01	9.459540e-02	9.762560e-02	3.459117e-01	1.489431e-01	1.142658e-02	3.761846e-01	1.990839e-02	1.502975e-01	1.464939e-01	2.116561e-01	4.016268e-02	3.025745e-01	1.488154e-01	1.067554e-01	2.429878e-01	6.783762e-02	3.978980e-01	1.005191e-01	8.400203e-02	2.735644e-02	2.348925e-01	4.557281e-01	1.939778e-03	2.479915e-01	3.209168e-02	4.367554e-01	4.774788e-02	1.176182e-01	3.978785e-01	4.068511e-01	4.558148e-02	1.097976e-01	4.377698e-01	2.352425e-01	2.259671e-01	2.825800e-01	2.562104e-01	2.101004e-01	2.963996e-01	3.080095e-01	1.854905e-01	2.495715e-01	3.123098e-01	3.082482e-01	1.298705e-01	3.611082e-01	1.710519e-01	1.697712e-01	2.980687e-01	6.660399e-02	5.045456e-01	2.811988e-01	1.476516e-01	3.235629e-01	1.425910e-01	3.737442e-01	1.601019e-01	3.726940e-01	1.258018e-01	2.063581e-01	2.951461e-01	1.846036e-01	2.697466e-01	2.584746e-01	2.871752e-01	2.843997e-01	1.505194e-01	4.422457e-01	1.228352e-01	2.494597e-01	2.788592e-01	2.174707e-01	2.542103e-01	8.885503e-02	3.001826e-01	2.049616e-01	4.060008e-01	2.637493e-01	3.829650e-01	2.868423e-01	6.644339e-02	2.723293e-01	2.965019e-01	1.257399e-01	3.054288e-01	1.220301e-01	3.747881e-01	2.936144e-01	2.095674e-01	2.795258e-01	1.784766e-01	3.645780e-01	1.774196e-01	4.134226e-01	2.124179e-01	1.166621e-01	2.574975e-01	1.392056e-01	2.775941e-01	3.093572e-01	2.738431e-01	2.461885e-01	1.843511e-01	3.903283e-01	1.791322e-01	2.623161e-01	2.878423e-01	1.812637e-01	2.685779e-01	5.844657e-02	5.772498e-01	2.902263e-01	7.407735e-02	4.714150e-01	3.764120e-01	8.947315e-02	2.941739e-01	1.740784e-02	1.869456e-02	1.030194e+00	1.442618e-01	1.679985e-01	2.338282e+00	1.054979e-01	7.240392e-01	2.617643e+00	1.174979e-02	1.265532e-01	1.749629e+00	1.710989e-01	1.062402e-01	2.100062e+00	1.321928e-01	2.420849e-02	8.329946e-01	1.542558e-01	3.914849e+00	4.882458e+00	9.007391e-02	4.669756e-01	1.229251e-01	2.539865e-01	2.906861e+00	5.159775e-01	1.555231e-01	1.927171e+00	3.177864e-01	6.068688e-02	2.299964e+00	1.442520e-01	1.121284e-03	2.969922e+00	2.974311e-01	5.338556e-02	2.431407e+00	5.392966e-01	2.213618e-01	4.100487e+00
20410000	-4.741350e+04	1.465476e+02	5.607706e+00	5.452519e-02	3.033953e-01	3.191838e-02	4.714460e-02	5.043795e-01	5.863704e-02	6.202841e-02	3.395555e-01	2.461058e-02	4.555349e-02	4.825719e-01	4.568018e-02	8.971392e-02	1.656326e-01	6.899791e-02	9.263644e-02	4.021545e-01	1.808646e-01	6.334033e-02	1.553180e-01	1.102001e-01	5.212518e-02	4.995396e-01	1.194769e-01	5.559357e-02	2.158512e-01	1.015899e-01	2.439849e-02	5.061197e-01	9.644711e-02	5.075078e-02	4.867959e-01	1.817726e-01	1.869069e-01	7.263645e-02	2.113732e-02	5.963058e-02	4.681284e-01	2.128812e-01	2.646876e-03	2.229423e-01	3.377065e-02	1.204832e-01	3.662872e-02	8.501868e-02	1.575269e-02	7.051011e-01	3.701557e-02	1.127540e-01	2.121003e-01	2.004998e-02	5.117554e-01	5.105380e-02	9.228652e-02	3.035662e-02	4.721561e-01	2.184866e-01	3.041537e-02	2.309859e-01	1.759939e-02	4.788324e-02	1.015541e-01	8.926761e-02	8.564154e-03	5.337563e-01	2.189746e-01	3.972241e-03	4.740931e-01	6.752512e-02	2.015831e-01	1.197806e-02	2.408484e-01	1.505015e-01	4.535981e-01	1.618525e-01	2.362813e-02	1.841183e-01	2.630141e-02	4.586320e-02	3.162251e-02	2.565727e-02	3.147401e-03	7.675530e-01	1.261567e-01	2.474663e-01	1.026830e-01	4.482270e-01	1.290474e-01	4.114564e-02	3.143070e-02	8.487002e-02	4.153300e-01	2.014757e-01	3.821840e-02	2.191584e-01	4.094747e-02	6.806074e-02	2.251780e-01	1.404871e-01	3.828490e-02	3.889512e-01	1.390381e-01	4.453352e-02	9.181030e-02	6.370889e-02	4.254960e-01	3.179688e-01	5.648252e-02	8.229266e-02	4.762338e-01	1.626568e-01	6.724343e-03	2.475140e-01	2.457837e-02	1.467734e-01	2.627977e-01	1.160006e-01	7.115045e-02	3.181777e-01	8.510014e-02	7.810212e-02	1.817339e-01	1.420477e-01	4.573498e-01	6.701787e-02	7.374869e-02	5.013511e-02	3.491062e-01	2.085696e-01	7.741127e-04	2.881178e-01	1.032971e-01	4.420590e-01	4.222185e-02	1.145932e-01	4.011259e-01	4.319139e-01	4.456498e-02	1.060149e-01	4.175062e-01	2.443639e-01	2.456962e-01	2.521780e-01	2.577618e-01	2.326990e-01	2.700304e-01	3.037622e-01	1.935085e-01	2.749280e-01	2.448186e-01	3.057206e-01	1.745328e-01	4.321806e-01	1.762131e-01	1.345749e-01	2.570314e-01	5.301309e-02	5.390214e-01	2.377797e-01	1.701858e-01	3.249696e-01	1.729822e-01	3.456378e-01	1.564103e-01	3.863231e-01	9.809733e-02	1.859491e-01	3.296304e-01	1.809066e-01	3.080210e-01	2.394051e-01	2.716673e-01	2.816666e-01	2.102815e-01	4.004342e-01	1.076176e-01	2.895221e-01	3.178984e-01	1.149734e-01	2.776060e-01	1.054218e-01	3.207183e-01	1.672928e-01	4.065671e-01	2.327230e-01	3.791237e-01	3.002629e-01	8.789042e-02	3.533798e-01	3.377054e-01	1.166062e-01	1.923086e-01	1.022052e-01	4.454387e-01	2.575653e-01	1.947908e-01	3.159297e-01	1.663634e-01	3.270737e-01	1.906332e-01	4.134260e-01	1.872373e-01	1.537826e-01	2.455541e-01	1.151001e-01	3.459606e-01	2.742785e-01	2.646608e-01	2.918698e-01	2.000138e-01	3.378424e-01	1.702741e-01	3.196641e-01	2.874709e-01	1.754878e-01	2.173772e-01	6.807223e-02	5.788532e-01	2.573944e-01	9.568022e-02	4.758057e-01	3.694548e-01	9.473045e-02	2.698986e-01	2.199037e-02	3.587448e-02	1.351666e+00	1.347949e-01	1.124335e-01	1.470185e+00	9.890014e-02	4.875814e-01	3.146987e+00	8.453283e-02	1.712453e-02	1.399944e+00	1.227960e-01	1.092179e-02	2.237160e+00	2.006494e-01	6.478792e-02	1.082840e+00	1.774668e-01	4.303257e+00	4.605779e+00	8.522081e-02	4.726376e-01	1.912997e-01	2.918208e-01	2.600688e+00	1.246024e+00	1.049032e-01	2.223363e+00	2.343217e-01	7.331115e-02	2.088834e+00	1.212282e-01	8.573226e-03	2.530728e+00	4.881248e-01	5.108683e-02	2.268946e+00	5.789576e-01	2.608766e-01	4.067732e+00
20420000	-4.740026e+04	1.407832e+02	5.723169e+00	6.433290e-02	2.998656e-01	3.395378e-02	7.488763e-02	4.727529e-01	5.420714e-02	5.860781e-02	3.135212e-01	2.205997e-02	6.492866e-02	4.965315e-01	4.435084e-02	8.941211e-02	1.778408e-01	6.492709e-02	7.919604e-02	4.410084e-01	1.476155e-01	7.727830e-02	1.566366e-01	1.129370e-01	4.181510e-02	5.014611e-01	1.098718e-01	5.629413e-02	2.025313e-01	8.775187e-02	2.378516e-02	4.854475e-01	1.441901e-01	4.237310e-02	5.523375e-01	1.953590e-01	1.170261e-01	5.352004e-02	3.938438e-02	6.673829e-02	4.342867e-01	3.134327e-01	3.217387e-03	1.668693e-01	1.545571e-02	1.908124e-01	4.692245e-02	2.970192e-02	1.573167e-02	6.850439e-01	3.178764e-02	1.680224e-01	3.243005e-01	6.883520e-02	3.281043e-01	5.186482e-02	5.887275e-02	2.710039e-02	5.017782e-01	1.691186e-01	3.699695e-02	2.558102e-01	9.195706e-03	2.831168e-03	1.143587e-01	9.812906e-02	2.497127e-02	3.853992e-01	3.743106e-01	1.046267e-01	2.755357e-01	5.623238e-02	3.403078e-01	1.174871e-02	2.115488e-01	1.467893e-01	3.430728e-01	1.708093e-01	2.775136e-02	2.619816e-01	4.959560e-02	6.223745e-02	2.035397e-03	8.429063e-02	9.070039e-03	6.817732e-01	1.605933e-01	1.113686e-01	1.847729e-01	9.571214e-02	5.334285e-01	4.980582e-02	2.491191e-02	5.775618e-02	4.096617e-01	1.981400e-01	2.792678e-02	2.698157e-01	3.669956e-02	1.141899e-01	1.543607e-01	2.241758e-01	3.467596e-02	2.409968e-01	2.316008e-01	4.006423e-02	6.053287e-03	2.722734e-02	4.104308e-01	2.925894e-01	2.236350e-01	4.730291e-02	4.060343e-01	1.589179e-01	8.724165e-03	3.585762e-01	2.044451e-02	8.473643e-02	1.288074e-01	3.340434e-01	1.647133e-02	3.614029e-01	7.453852e-02	1.407105e-01	3.207363e-01	9.696287e-02	3.280578e-01	2.501565e-02	8.851693e-02	6.428235e-02	3.260564e-01	1.978589e-01	3.414675e-04	2.926448e-01	1.188161e-01	4.516314e-01	3.830594e-02	1.131615e-01	3.969012e-01	4.296099e-01	4.316378e-02	1.146279e-01	4.125984e-01	2.466657e-01	2.533778e-01	2.676126e-01	2.323440e-01	2.016005e-01	2.775099e-01	3.358669e-01	1.850228e-01	2.277968e-01	2.427155e-01	3.291482e-01	2.003395e-01	3.817056e-01	2.098607e-01	1.530838e-01	2.553499e-01	5.015630e-02	4.581483e-01	3.122371e-01	1.794582e-01	3.420326e-01	9.610178e-02	4.065390e-01	1.553266e-01	3.359886e-01	1.390535e-01	2.470332e-01	2.779247e-01	1.523958e-01	3.162576e-01	2.515724e-01	2.797741e-01	3.427874e-01	1.321292e-01	3.549162e-01	1.701672e-01	2.544737e-01	3.663319e-01	1.490154e-01	2.301790e-01	1.232755e-01	3.528350e-01	1.700873e-01	3.538022e-01	2.333641e-01	2.973250e-01	3.027575e-01	1.665535e-01	2.437082e-01	2.782160e-01	1.678930e-01	3.101829e-01	1.152695e-01	3.999652e-01	2.836979e-01	2.010675e-01	2.718375e-01	2.264500e-01	3.617522e-01	1.399603e-01	3.584552e-01	1.955852e-01	2.308906e-01	2.150689e-01	1.413160e-01	3.215724e-01	2.768057e-01	2.603060e-01	2.797106e-01	1.850793e-01	3.905887e-01	1.446214e-01	1.723633e-01	3.737242e-01	1.764872e-01	2.774253e-01	8.958698e-02	5.127836e-01	3.068739e-01	9.075552e-02	4.987997e-01	3.862635e-01	1.126321e-01	2.658968e-01	7.685104e-02	9.698683e-02	1.499955e+00	1.526674e-01	2.033252e-01	2.744381e+00	8.436148e-02	5.157521e-01	2.286010e+00	3.077637e-01	8.180543e-01	1.189633e+00	1.031091e-01	3.154633e-02	2.589119e+00	1.951113e-01	9.774975e-02	1.690056e+00	1.553461e-01	3.604821e+00	4.761218e+00	9.222016e-02	4.937040e-01	1.693688e-01	1.990260e-01	2.663833e+00	6.873245e-01	1.884985e-01	2.380687e+00	2.725843e-01	8.405649e-02	2.215330e+00	1.192985e-01	2.033348e-03	3.719360e+00	2.672192e-01	1.059274e-01	2.407888e+00	6.499689e-01	2.097061e-01	4.021587e+00
20430000	-4.739592e+04	1.519523e+02	5.358071e+00	5.366936e-02	2.962209e-01	3.962470e-02	4.168278e-02	5.042284e-01	6.457380e-02	8.870056e-02	3.466173e-01	2.400588e-02	5.997196e-02	4.399871e-01	4.071727e-02	9.709143e-02	1.824903e-01	7.763261e-02	8.732696e-02	4.410484e-01	1.144103e-01	7.904947e-02	1.294560e-01	9.904254e-02	5.875341e-02	5.347147e-01	9.898393e-02	5.195092e-02	2.658599e-01	1.497311e-01	4.452983e-02	4.362347e-01	5.169352e-02	2.345388e-02	5.237317e-01	2.350019e-01	1.493200e-01	3.872881e-02	2.976366e-02	3.754036e-02	3.770018e-01	3.305160e-01	1.573524e-03	2.236406e-01	2.972773e-02	2.774975e-01	7.251155e-02	5.240809e-02	1.723737e-02	5.498233e-01	3.052226e-02	8.755448e-03	3.550606e-01	3.154812e-02	4.455108e-01	9.981742e-02	5.930760e-02	5.629983e-02	5.861440e-01	1.454672e-01	2.767937e-02	1.778582e-01	6.551363e-03	4.694666e-03	1.133457e-01	6.595774e-02	2.305022e-02	6.330346e-01	1.599171e-01	4.434729e-02	2.697744e-01	8.761428e-02	4.162762e-01	4.943441e-03	1.770444e-01	1.270816e-01	4.313663e-01	1.696397e-01	1.510640e-02	2.163964e-01	4.040950e-02	2.768867e-02	6.009830e-04	5.237872e-02	9.021564e-04	8.965265e-01	2.190301e-02	2.042240e-01	1.448312e-02	2.323836e-01	2.588483e-01	5.531681e-02	2.347442e-01	1.380795e-01	4.772808e-01	1.303027e-01	2.675520e-02	1.945242e-01	3.305757e-02	1.120141e-01	2.468493e-01	2.584276e-01	1.509079e-02	2.230732e-01	1.445451e-01	1.137571e-01	9.896142e-02	2.564734e-01	3.110932e-01	1.896994e-01	3.001540e-02	9.095038e-02	3.307676e-01	1.622739e-01	9.965058e-03	3.659929e-01	4.005015e-02	2.343601e-01	1.830123e-01	1.009470e-01	4.232529e-02	3.764628e-01	6.289256e-02	2.024667e-01	2.070459e-01	1.014447e-01	3.370953e-01	8.501092e-02	6.693652e-02	5.456831e-02	2.532521e-01	3.525728e-01	5.462628e-04	2.485473e-01	9.051328e-02	4.408162e-01	4.924967e-02	1.229995e-01	3.869347e-01	4.160979e-01	4.319590e-02	1.213611e-01	4.193452e-01	2.672402e-01	2.325395e-01	2.667029e-01	2.335174e-01	2.200062e-01	2.719704e-01	3.171588e-01	1.908645e-01	2.359085e-01	2.671669e-01	2.917883e-01	2.051363e-01	3.633563e-01	2.292063e-01	1.735719e-01	2.338655e-01	4.601753e-02	5.113630e-01	2.907336e-01	1.518859e-01	2.841503e-01	1.875866e-01	3.563042e-01	1.719590e-01	4.012557e-01	1.279404e-01	1.446581e-01	3.261458e-01	1.339807e-01	3.034370e-01	2.080442e-01	3.545380e-01	2.819639e-01	1.602214e-01	4.332791e-01	1.245356e-01	2.158867e-01	3.458139e-01	1.529696e-01	2.853299e-01	1.130069e-01	3.477289e-01	1.893739e-01	3.498903e-01	2.444071e-01	3.647843e-01	3.237730e-01	6.703559e-02	3.386658e-01	2.779118e-01	1.684378e-01	2.149847e-01	9.911408e-02	4.077489e-01	2.738573e-01	2.192797e-01	2.227695e-01	2.003993e-01	3.847142e-01	1.921171e-01	3.353226e-01	2.395854e-01	1.853527e-01	2.397393e-01	1.476686e-01	2.957370e-01	2.842211e-01	2.723733e-01	3.159343e-01	1.588925e-01	3.407103e-01	1.844629e-01	2.601083e-01	3.701794e-01	1.635925e-01	2.061198e-01	5.948496e-02	5.786916e-01	2.742152e-01	8.760818e-02	4.905175e-01	3.983298e-01	1.064554e-01	2.826370e-01	3.324121e-02	7.418799e-03	1.227444e+00	1.159266e-01	1.510101e-01	1.981564e+00	7.366627e-02	1.291185e-01	2.908789e+00	2.396604e-01	2.337144e-01	1.871398e+00	1.619540e-01	1.314225e-01	3.073607e+00	1.829085e-01	2.360236e-02	1.008670e+00	1.616098e-01	3.568571e+00	4.930637e+00	9.749979e-02	4.938974e-01	1.949097e-01	4.264957e-01	2.441213e+00	1.314068e+00	1.718726e-01	1.982806e+00	2.193168e-01	4.899300e-02	2.215256e+00	1.409507e-01	5.154426e-03	3.191562e+00	4.585942e-01	6.800852e-02	2.497268e+00	4.519585e-01	2.011252e-01	3.853846e+00
20440000	-4.738665e+04	1.453437e+02	5.516296e+00	7.213852e-02	3.460646e-01	3.338202e-02	1.169997e-01	3.848319e-01	4.658332e-02	6.914495e-02	3.250642e-01	2.641952e-02	6.028491e-02	4.664648e-01	5.262159e-02	1.032619e-01	1.770487e-01	5.855227e-02	6.401512e-02	4.447087e-01	1.524134e-01	8.027816e-02	1.501544e-01	9.556637e-02	4.792117e-02	5.055943e-01	1.204856e-01	5.995529e-02	9.434457e-02	1.847979e-01	4.783044e-02	5.564775e-01	5.659437e-02	7.698214e-02	3.468585e-01	3.830212e-01	6.505469e-02	3.063640e-02	9.744701e-02	8.872223e-02	3.221615e-01	3.868197e-01	1.103639e-03	1.792255e-01	2.196744e-02	1.324520e-01	6.684004e-02	1.019576e-01	1.423373e-02	6.530566e-01	3.146005e-02	4.021781e-02	2.047083e-01	9.136702e-02	4.962445e-01	3.117032e-02	1.362921e-01	6.163451e-02	5.501870e-01	1.684131e-01	4.197622e-02	1.700863e-01	7.702900e-03	1.957657e-02	8.196813e-02	6.706072e-02	1.503043e-03	6.075071e-01	2.223844e-01	9.142666e-02	5.259436e-01	6.426143e-02	2.867397e-01	1.830492e-02	1.332370e-02	1.876013e-01	3.471117e-01	1.467855e-01	1.069928e-02	2.470934e-01	6.070885e-02	3.076147e-02	1.583820e-03	2.804465e-02	2.351852e-04	9.035830e-01	3.579189e-02	6.770201e-02	6.627197e-02	1.392065e-02	4.948917e-01	1.089480e-01	2.482657e-01	9.266990e-02	4.973566e-01	1.063842e-01	6.218627e-02	1.932213e-01	4.818178e-02	1.493548e-01	1.914795e-01	1.667790e-01	2.175414e-02	3.488268e-01	1.218057e-01	3.451016e-02	1.039334e-01	5.042113e-02	5.950260e-01	1.336928e-01	8.241655e-02	6.991110e-02	3.737418e-01	1.843758e-01	6.442507e-03	3.355870e-01	2.994181e-02	1.125345e-01	1.306147e-01	3.456374e-01	2.710571e-02	2.876791e-01	9.642857e-02	1.137796e-01	2.563305e-01	5.430659e-02	3.358508e-01	1.215940e-01	1.181385e-01	5.085799e-02	2.359106e-01	2.646339e-01	1.474576e-03	3.685473e-01	7.857561e-02	4.089253e-01	5.444211e-02	1.058797e-01	4.307529e-01	4.363871e-01	4.916461e-02	1.164766e-01	3.979716e-01	2.521329e-01	2.522459e-01	2.529160e-01	2.427052e-01	2.166503e-01	2.770607e-01	3.161282e-01	1.901609e-01	2.508927e-01	2.767820e-01	2.771869e-01	1.951384e-01	4.127420e-01	2.189747e-01	1.432888e-01	2.249945e-01	3.272182e-02	4.863703e-01	3.019477e-01	1.789602e-01	2.662174e-01	2.261993e-01	3.578469e-01	1.497363e-01	3.591476e-01	1.827072e-01	1.974539e-01	2.606913e-01	1.277869e-01	3.030225e-01	2.317637e-01	3.374269e-01	2.468374e-01	1.273868e-01	4.864095e-01	1.393663e-01	2.224982e-01	3.001814e-01	1.883848e-01	2.889356e-01	1.051536e-01	3.646335e-01	1.787979e-01	3.514150e-01	2.219336e-01	3.638044e-01	3.470508e-01	6.721111e-02	2.499746e-01	3.422031e-01	1.894247e-01	2.183975e-01	1.117611e-01	4.625851e-01	2.142755e-01	2.113783e-01	2.413760e-01	1.611978e-01	4.063891e-01	1.910371e-01	4.009751e-01	1.793312e-01	1.895992e-01	2.300944e-01	1.474695e-01	2.722042e-01	2.909008e-01	2.894255e-01	3.097006e-01	2.195076e-01	3.392606e-01	1.315312e-01	2.753105e-01	3.285616e-01	1.680389e-01	2.280890e-01	7.666047e-02	5.530333e-01	2.702810e-01	1.000253e-01	5.128264e-01	4.228913e-01	1.082023e-01	3.213855e-01	1.893859e-02	5.314269e-02	1.891855e+00	1.375012e-01	1.538657e-02	3.206922e+00	1.126641e-01	3.506285e-01	3.541181e+00	1.803989e-01	5.461449e-01	1.310914e+00	1.481854e-01	7.858005e-02	2.754978e+00	1.312396e-01	1.077481e-01	1.050512e+00	1.839062e-01	3.635094e+00	4.803493e+00	1.092328e-01	5.148310e-01	1.950617e-01	3.357613e-01	2.251411e+00	1.199150e+00	1.677171e-01	2.154514e+00	1.983958e-01	7.271786e-02	2.644281e+00	1.389776e-01	2.546266e-03	2.707602e+00	3.454545e-01	5.478303e-02	2.467784e+00	4.436637e-01	1.913048e-01	3.960189e+00
20450000	-4.737931e+04	1.339046e+02	5.928172e+00	4.795918e-02	4.107976e-01	3.878979e-02	2.184334e-02	4.041155e-01	7.649457e-02	5.924507e-02	3.576899e-01	1.985090e-02	7.318706e-02	4.484377e-01	4.158934e-02	1.116143e-01	2.160444e-01	5.715478e-02	7.475587e-02	4.179335e-01	1.224971e-01	8.084354e-02	1.541482e-01	1.342249e-01	4.999170e-02	4.784608e-01	1.023309e-01	8.217037e-02	2.008164e-01	1.139519e-01	4.769511e-02	5.147649e-01	4.060130e-02	5.614709e-02	4.433244e-01	2.727451e-01	1.714231e-01	4.615043e-02	1.020985e-02	4.425779e-02	4.108489e-01	2.279689e-01	1.334601e-03	2.628575e-01	5.273230e-02	1.082093e-01	2.910158e-02	1.065365e-02	4.476138e-02	7.834400e-01	2.383414e-02	4.564885e-02	5.417210e-01	2.216792e-02	2.679749e-01	1.945366e-02	1.030337e-01	5.807463e-02	5.880300e-01	1.377493e-01	3.100931e-02	1.759969e-01	9.139821e-03	8.147818e-02	1.545157e-01	1.650811e-02	5.713738e-02	3.410242e-01	3.493364e-01	3.968184e-02	4.310152e-01	1.822360e-02	4.851142e-01	1.670137e-02	9.263787e-03	1.590379e-01	3.785959e-01	1.942059e-01	1.750450e-02	2.227642e-01	2.789159e-02	1.836913e-02	7.886995e-03	1.005336e-01	5.796405e-04	8.304596e-01	4.217096e-02	2.494882e-01	2.977214e-02	3.021583e-02	4.387445e-01	1.259788e-01	1.258005e-01	1.170590e-01	3.944993e-01	1.333965e-01	3.390795e-02	2.819733e-01	3.916407e-02	6.881198e-02	1.572795e-01	2.874271e-01	2.585719e-02	3.334149e-01	1.272093e-01	6.008482e-02	7.179021e-02	2.641700e-02	5.878136e-01	2.074414e-01	4.645295e-02	5.324759e-02	3.741559e-01	1.926804e-01	1.461325e-02	3.445008e-01	2.080204e-02	1.070325e-01	1.550230e-01	2.066751e-01	3.248064e-02	4.111245e-01	8.766420e-02	1.050360e-01	4.464295e-01	1.181424e-01	2.238506e-01	8.215317e-02	2.438834e-02	2.936098e-02	2.680772e-01	2.973428e-01	1.888627e-04	2.905791e-01	1.144511e-01	4.180745e-01	5.735496e-02	1.163080e-01	4.082625e-01	4.393917e-01	4.376365e-02	1.066482e-01	4.101965e-01	2.470597e-01	2.260104e-01	2.707024e-01	2.562274e-01	2.151288e-01	2.725644e-01	3.196061e-01	1.927008e-01	2.306954e-01	2.059050e-01	3.606914e-01	2.027081e-01	3.791327e-01	2.377162e-01	1.480954e-01	2.350557e-01	4.431146e-02	5.385304e-01	2.522850e-01	1.648731e-01	3.455241e-01	1.385626e-01	3.926281e-01	1.232852e-01	3.986975e-01	1.542208e-01	1.259330e-01	3.211487e-01	1.419755e-01	2.742657e-01	2.145726e-01	3.691861e-01	3.331902e-01	1.716248e-01	3.344037e-01	1.607814e-01	2.519207e-01	2.957906e-01	1.715560e-01	2.807328e-01	1.227753e-01	2.755224e-01	2.057305e-01	3.959718e-01	2.284419e-01	3.586493e-01	3.662799e-01	4.662896e-02	3.289516e-01	2.601056e-01	1.693213e-01	2.416215e-01	1.107212e-01	4.209495e-01	2.928679e-01	1.754613e-01	2.434015e-01	1.870444e-01	4.002698e-01	1.692843e-01	3.253748e-01	2.573603e-01	2.164976e-01	2.007673e-01	1.513370e-01	3.342930e-01	2.632580e-01	2.511119e-01	3.298062e-01	2.047297e-01	3.415739e-01	1.238901e-01	1.965273e-01	3.036042e-01	2.038150e-01	2.960535e-01	8.832871e-02	5.194851e-01	3.039132e-01	8.827304e-02	4.798253e-01	3.380696e-01	2.057296e-02	2.505462e-01	9.940328e-03	9.383496e-03	1.267005e+00	1.311412e-01	2.279670e-01	1.407744e+00	2.771741e-02	6.889238e-02	2.490467e+00	2.749523e-02	4.007675e+00	1.746793e+00	1.008325e-01	2.832741e-01	2.711883e+00	1.681927e-01	4.022996e-02	1.639056e+00	1.407101e-01	3.760712e+00	5.467175e+00	9.451693e-02	4.711915e-01	1.307194e-01	2.305761e-01	2.321930e+00	1.141192e+00	1.796072e-01	2.112213e+00	2.466577e-01	6.243647e-02	2.489747e+00	1.600530e-01	4.367407e-03	2.881536e+00	2.515096e-01	1.001776e-01	2.261542e+00	3.656749e-01	2.120700e-01	3.520626e+00
20460000	-4.740207e+04	1.484767e+02	5.479606e+00	4.808968e-02	2.359791e-01	3.284313e-02	7.363500e-02	5.816416e-01	2.781154e-02	5.457996e-02	3.337162e-01	2.487059e-02	6.893156e-02	4.813761e-01	3.652561e-02	1.063188e-01	2.377953e-01	4.843577e-02	6.418836e-02	3.970308e-01	1.462310e-01	7.307723e-02	1.412044e-01	1.230278e-01	4.270499e-02	5.081400e-01	1.118455e-01	5.077980e-02	1.691416e-01	8.701472e-02	1.696157e-02	6.257985e-01	5.030373e-02	3.501354e-02	5.266023e-01	2.722175e-01	1.277768e-01	2.699663e-02	1.139321e-02	9.195283e-02	2.917651e-01	2.652351e-01	1.405701e-03	2.932746e-01	5.636669e-02	1.841856e-01	2.443893e-01	9.389498e-02	1.928826e-02	4.008723e-01	5.736962e-02	1.407727e-01	2.836308e-01	1.553456e-02	3.419397e-01	9.801260e-02	1.201097e-01	5.146990e-02	4.835222e-01	1.967407e-01	3.596001e-02	2.238765e-01	8.430618e-03	6.484681e-02	1.615228e-01	4.459095e-02	1.238370e-02	4.181348e-01	2.985209e-01	1.429363e-01	4.876454e-01	4.317922e-02	2.601959e-01	5.178030e-02	1.426284e-02	1.396060e-01	4.496845e-01	1.369396e-01	1.533047e-02	2.043989e-01	5.404057e-02	4.860860e-02	2.101810e-02	5.465854e-02	1.063624e-02	8.068391e-01	5.823943e-02	2.454436e-01	2.569493e-01	5.125220e-02	2.456401e-01	1.043356e-01	9.637922e-02	1.201458e-01	4.639241e-01	8.950700e-02	4.522018e-02	2.163915e-01	6.481143e-02	1.461096e-01	1.738858e-01	1.389327e-01	4.517495e-02	3.775579e-01	1.183390e-01	8.929875e-02	6.681500e-02	8.980075e-03	3.378669e-01	3.417390e-01	1.553002e-01	6.494059e-02	4.439640e-01	1.941804e-01	1.024616e-02	2.765770e-01	1.009177e-02	1.124531e-01	5.833740e-02	2.369675e-01	1.828701e-02	4.428188e-01	1.311362e-01	7.114043e-02	1.912177e-01	1.622285e-01	4.248408e-01	9.227005e-02	5.830258e-02	5.741362e-02	3.601064e-01	1.356158e-01	9.317385e-05	2.773564e-01	1.694146e-01	4.178767e-01	4.033282e-02	1.291135e-01	4.126770e-01	4.181567e-01	4.455756e-02	1.144477e-01	4.228380e-01	2.517756e-01	2.375241e-01	2.632922e-01	2.474081e-01	2.134222e-01	2.828278e-01	3.176232e-01	1.861269e-01	2.146867e-01	1.930100e-01	3.383116e-01	2.539916e-01	4.467785e-01	1.535117e-01	1.308334e-01	2.688764e-01	4.568168e-02	5.229979e-01	2.584929e-01	1.728274e-01	2.104360e-01	2.248203e-01	3.391545e-01	2.255891e-01	3.030404e-01	1.623467e-01	2.726533e-01	2.619597e-01	1.431636e-01	2.798081e-01	2.652339e-01	3.117944e-01	2.816374e-01	1.787967e-01	3.887351e-01	1.508308e-01	2.064386e-01	3.394984e-01	1.890602e-01	2.650028e-01	1.147442e-01	3.452518e-01	1.475260e-01	3.924781e-01	2.222770e-01	3.769070e-01	3.105190e-01	9.029706e-02	2.679927e-01	3.386965e-01	1.960705e-01	1.972403e-01	1.062884e-01	4.333573e-01	2.269194e-01	2.334348e-01	2.482922e-01	1.814162e-01	3.917163e-01	1.785753e-01	3.440835e-01	1.786478e-01	2.259985e-01	2.512702e-01	1.116503e-01	3.214509e-01	2.423747e-01	3.245242e-01	3.318189e-01	1.577998e-01	3.993607e-01	1.110206e-01	2.762946e-01	3.188151e-01	1.945628e-01	2.103276e-01	7.521627e-02	5.704183e-01	2.614425e-01	9.292298e-02	4.692209e-01	3.802175e-01	1.186552e-01	3.080286e-01	1.635209e-01	2.880549e-02	1.471029e+00	1.403660e-01	9.932476e-02	2.321727e+00	1.051150e-01	1.826815e-01	2.224919e+00	4.723547e-02	9.245988e-01	1.476900e+00	1.027942e-01	1.655045e-01	2.505506e+00	2.044064e-01	4.046815e-02	1.406279e+00	1.745972e-01	4.487648e+00	4.964878e+00	1.015722e-01	4.713953e-01	1.307991e-01	4.084591e-01	2.543081e+00	2.872951e-01	1.398959e-01	2.349773e+00	2.499927e-01	5.240704e-02	2.029105e+00	1.831015e-01	4.368076e-03	3.001019e+00	3.082135e-01	6.734956e-02	2.328997e+00	6.193128e-01	1.984421e-01	3.351169e+00
20470000	-4.740356e+04	1.531384e+02	5.318598e+00	8.420845e-02	2.656351e-01	3.484205e-02	1.176720e-01	4.634490e-01	3.419336e-02	4.694447e-02	2.757789e-01	2.238392e-02	5.919251e-02	5.373006e-01	5.839964e-02	7.273236e-02	2.304519e-01	9.177462e-02	7.595852e-02	4.173557e-01	1.117270e-01	6.062148e-02	1.550702e-01	1.417833e-01	4.475864e-02	5.032378e-01	9.452860e-02	8.555378e-02	1.280531e-01	4.104446e-02	3.079315e-02	5.800309e-01	1.345246e-01	3.949863e-02	4.252720e-01	1.945853e-01	2.389265e-01	4.657114e-02	5.514639e-02	6.725893e-02	4.485736e-01	1.838919e-01	4.662403e-03	2.493723e-01	4.624080e-02	2.446099e-01	6.710719e-02	9.374654e-02	2.378102e-02	5.524072e-01	1.834818e-02	8.099991e-02	3.078333e-01	1.680475e-02	3.473177e-01	6.105599e-02	1.859884e-01	7.376714e-02	4.159208e-01	1.846365e-01	3.187682e-02	2.836997e-01	1.009900e-02	1.534696e-02	1.788414e-01	6.906448e-02	9.920033e-04	5.986013e-01	1.371539e-01	3.344976e-02	2.462152e-01	9.428083e-02	4.904852e-01	4.845170e-02	8.711730e-02	1.344973e-01	3.556793e-01	1.999096e-01	2.549002e-02	2.263222e-01	5.810160e-02	9.137400e-02	2.305917e-03	8.770760e-02	2.583630e-03	7.309133e-01	8.511557e-02	3.541695e-01	5.583744e-02	9.069579e-02	2.376758e-01	2.342083e-01	2.741319e-02	1.019895e-01	4.265813e-01	2.062656e-01	2.358191e-02	2.115796e-01	3.000211e-02	1.320686e-01	1.153181e-01	1.458639e-01	7.374141e-03	5.004242e-01	9.895106e-02	3.614036e-02	1.777882e-01	9.089645e-02	4.483908e-01	2.181988e-01	2.858540e-02	1.090976e-01	3.880060e-01	1.517102e-01	1.513160e-02	3.095925e-01	2.646214e-02	1.693797e-01	1.299055e-01	7.701362e-02	6.059339e-02	4.359752e-01	1.271326e-01	1.767165e-01	1.002656e-01	8.437428e-02	4.804063e-01	8.638958e-02	7.184774e-02	2.894392e-02	2.808825e-01	2.306179e-01	1.044952e-03	3.239003e-01	1.346104e-01	4.328596e-01	4.126774e-02	1.282854e-01	3.975873e-01	4.705759e-01	4.012349e-02	1.184365e-01	3.708642e-01	2.378844e-01	2.521369e-01	2.601500e-01	2.498287e-01	2.098925e-01	2.678196e-01	3.330250e-01	1.892629e-01	2.233726e-01	2.299660e-01	3.448437e-01	2.018176e-01	3.664025e-01	1.724785e-01	1.848356e-01	2.762834e-01	5.237550e-02	5.081880e-01	2.377607e-01	2.016758e-01	2.814794e-01	1.724874e-01	3.713993e-01	1.746340e-01	3.889249e-01	1.360316e-01	1.499113e-01	3.251322e-01	1.393487e-01	2.613125e-01	3.090329e-01	2.903059e-01	3.100364e-01	1.028560e-01	4.610490e-01	1.260586e-01	2.332822e-01	3.795123e-01	1.641181e-01	2.230874e-01	1.073957e-01	3.769103e-01	1.322186e-01	3.834755e-01	2.469447e-01	2.860398e-01	3.411299e-01	1.258857e-01	3.074213e-01	3.185644e-01	1.840541e-01	1.899603e-01	9.986964e-02	4.264104e-01	2.790939e-01	1.946260e-01	2.498725e-01	1.337883e-01	4.609620e-01	1.553772e-01	3.555073e-01	1.982119e-01	1.839467e-01	2.623342e-01	1.166083e-01	2.669511e-01	3.044879e-01	3.119527e-01	3.459386e-01	1.821189e-01	3.150982e-01	1.568443e-01	2.691809e-01	2.733241e-01	1.827157e-01	2.747794e-01	8.676013e-02	5.535923e-01	2.746156e-01	8.503197e-02	4.714197e-01	3.957448e-01	3.004296e-02	2.706360e-01	1.206601e-01	2.556964e-02	2.084860e+00	1.792593e-01	9.797756e-02	1.704040e+00	6.962291e-02	1.671655e-01	2.617863e+00	2.114046e-01	3.331615e-01	1.112145e+00	2.437112e-02	4.344304e-01	2.602136e+00	1.418047e-01	5.392186e-02	1.626581e+00	1.805601e-01	4.162817e+00	4.311576e+00	1.040237e-01	5.621167e-01	1.367471e-01	2.201342e-01	2.391634e+00	7.515439e-01	2.706177e-01	1.905947e+00	2.486873e-01	6.401132e-02	2.548709e+00	8.162172e-02	1.376411e-03	3.376633e+00	2.077206e-01	4.784911e-02	2.712105e+00	4.737059e-01	2.311733e-01	3.652452e+00
20480000	-4.739944e+04	1.369332e+02	5.911011e+00	5.683183e-02	3.178996e-01	2.712319e-02	9.039192e-02	4.695734e-01	3.818010e-02	5.331703e-02	3.722563e-01	2.747299e-02	5.497423e-02	4.458846e-01	4.609487e-02	8.820094e-02	1.528614e-01	6.850421e-02	8.840730e-02	4.762769e-01	1.257492e-01	6.436384e-02	1.477374e-01	1.327708e-01	5.247818e-02	5.005956e-01	1.020541e-01	5.660575e-02	2.022498e-01	7.053704e-02	2.191981e-02	5.594474e-01	8.924024e-02	5.561456e-02	5.730285e-01	2.072010e-01	1.271031e-01	3.103168e-02	6.021111e-03	5.003108e-02	3.829784e-01	2.622153e-01	2.512145e-03	2.610890e-01	4.117408e-02	2.279322e-01	1.525733e-01	6.967085e-02	3.016427e-02	3.739316e-01	1.457278e-01	8.585160e-02	2.337043e-01	3.350545e-02	5.306835e-01	1.113519e-01	4.903270e-03	3.936873e-02	4.630867e-01	1.722924e-01	2.885149e-02	2.909117e-01	5.488990e-03	1.364078e-01	1.588004e-01	1.934171e-02	7.463672e-02	3.728149e-01	2.379984e-01	3.871000e-02	4.363368e-01	6.978044e-02	3.994606e-01	3.492590e-03	5.221962e-02	1.406007e-01	3.773233e-01	1.426164e-01	2.723951e-02	2.631294e-01	4.909061e-02	4.604370e-02	4.747536e-03	7.942877e-02	1.184093e-03	7.823381e-01	8.625779e-02	2.175183e-02	1.791559e-01	3.567379e-04	5.587604e-01	2.342645e-01	5.710599e-03	1.022743e-01	4.883440e-01	1.148966e-01	3.541469e-02	2.146447e-01	4.442578e-02	5.747316e-02	1.737425e-01	2.769302e-01	1.488857e-02	3.274016e-01	1.495640e-01	5.644474e-02	1.208848e-01	2.425821e-02	3.824894e-01	3.142571e-01	1.016658e-01	8.036062e-02	3.989730e-01	1.639815e-01	4.936544e-03	3.185332e-01	3.321522e-02	1.318595e-01	3.009178e-01	1.962357e-01	6.012689e-02	2.139610e-01	9.689913e-02	1.273753e-01	1.573818e-01	1.345607e-01	3.611707e-01	9.362663e-02	1.258849e-01	6.038815e-02	4.529903e-01	1.073082e-01	1.103057e-04	2.454850e-01	1.337181e-01	3.902152e-01	4.530795e-02	1.017657e-01	4.627111e-01	4.188213e-01	5.346127e-02	1.185689e-01	4.091485e-01	2.573879e-01	2.286944e-01	2.704325e-01	2.434852e-01	2.222420e-01	2.819366e-01	3.159751e-01	1.798462e-01	2.760007e-01	2.356399e-01	3.146270e-01	1.737324e-01	3.573960e-01	1.865677e-01	1.443392e-01	3.116970e-01	4.986616e-02	5.576901e-01	2.333336e-01	1.591101e-01	2.865993e-01	2.884629e-01	2.756185e-01	1.493193e-01	4.568907e-01	1.254789e-01	1.927171e-01	2.249133e-01	1.580436e-01	2.783490e-01	3.159706e-01	2.476369e-01	2.643703e-01	1.450700e-01	4.430617e-01	1.474980e-01	2.417655e-01	3.202899e-01	1.709806e-01	2.669640e-01	1.204532e-01	3.112901e-01	1.675370e-01	4.007198e-01	2.551319e-01	4.445844e-01	2.194601e-01	8.082360e-02	3.792173e-01	2.645883e-01	1.375687e-01	2.186257e-01	1.092020e-01	4.639701e-01	2.335221e-01	1.933057e-01	3.110211e-01	1.895160e-01	3.616412e-01	1.378217e-01	4.566146e-01	1.900425e-01	1.448108e-01	2.085321e-01	1.518533e-01	3.066817e-01	2.507975e-01	2.906674e-01	2.648344e-01	2.104985e-01	3.234321e-01	2.012351e-01	2.880836e-01	3.864920e-01	1.368034e-01	1.886210e-01	7.877077e-02	5.873329e-01	2.353672e-01	9.852907e-02	4.704675e-01	4.095609e-01	9.559324e-02	2.827508e-01	5.319364e-02	5.043964e-02	1.387443e+00	1.570076e-01	6.334491e-02	2.887364e+00	2.633303e-02	1.905973e-01	2.847410e+00	1.485858e-01	2.128454e-01	1.385807e+00	8.582390e-02	5.352212e-01	2.294190e+00	2.533516e-01	3.057773e-02	1.000611e+00	1.791175e-01	4.508513e+00	5.121231e+00	9.555959e-02	4.812797e-01	1.264838e-01	2.074404e-01	2.405740e+00	4.502750e-01	1.459091e-01	2.295848e+00	2.026671e-01	6.565000e-02	2.323599e+00	2.319671e-01	5.403942e-03	3.141075e+00	3.314306e-01	4.590373e-02	2.425731e+00	4.384816e-01	1.709814e-01	3.035553e+00
20490000	-4.741174e+04	1.456345e+02	5.519341e+00	9.490895e-02	2.028859e-01	3.197497e-02	3.956252e-02	5.840212e-01	4.664648e-02	6.031742e-02	3.280821e-01	2.552964e-02	7.618874e-02	4.641134e-01	4.576878e-02	9.244786e-02	1.900642e-01	6.107220e-02	8.343725e-02	4.085239e-01	1.644546e-01	8.691446e-02	1.445832e-01	1.030273e-01	4.710900e-02	5.037674e-01	1.145987e-01	2.158098e-02	1.755207e-01	2.722143e-02	3.207241e-02	6.425579e-01	1.010466e-01	5.500521e-02	3.982485e-01	3.545295e-01	6.227352e-02	7.025509e-02	5.968821e-02	4.686070e-02	3.750110e-01	3.011456e-01	3.833139e-04	2.340041e-01	4.259531e-02	2.738702e-01	9.783713e-02	8.062848e-02	1.026822e-02	4.919692e-01	4.542679e-02	6.901621e-03	2.847912e-01	2.509159e-02	5.388095e-01	8.032540e-02	6.408072e-02	3.742534e-02	4.626645e-01	2.143708e-01	3.066790e-02	2.318296e-01	2.304190e-02	6.241787e-02	1.848240e-01	5.530024e-02	3.623219e-02	5.225668e-01	1.386590e-01	5.642165e-02	3.042731e-01	3.176470e-02	5.367935e-01	2.559670e-02	4.515037e-02	1.670268e-01	4.035730e-01	1.773469e-01	1.808633e-02	1.998040e-01	3.416304e-02	4.369901e-02	1.263835e-02	1.816695e-01	4.629569e-03	7.463622e-01	1.100143e-02	5.989637e-02	5.705587e-02	1.513421e-02	7.902530e-01	6.362964e-02	1.403093e-02	1.180385e-01	4.661175e-01	1.223657e-01	3.644960e-02	2.011600e-01	5.586870e-02	9.705708e-02	1.749318e-01	2.195971e-01	2.184142e-02	3.235900e-01	1.629825e-01	8.800257e-02	4.125772e-02	4.399108e-02	4.709883e-01	2.605896e-01	9.517077e-02	7.394240e-02	4.053633e-01	1.939851e-01	9.728696e-03	2.938082e-01	2.317230e-02	1.244195e-01	8.848287e-02	3.560307e-01	1.102131e-02	2.659423e-01	1.541033e-01	1.610906e-01	1.929237e-01	1.076551e-01	2.981025e-01	1.418362e-01	9.839202e-02	5.069120e-02	3.008974e-01	1.452859e-01	1.638369e-03	3.773143e-01	1.241728e-01	4.469963e-01	4.135720e-02	1.240303e-01	3.876163e-01	4.233634e-01	5.036763e-02	1.074214e-01	4.188476e-01	2.540071e-01	2.504344e-01	2.484622e-01	2.470963e-01	2.193564e-01	2.727953e-01	3.348870e-01	1.729612e-01	2.670161e-01	2.257117e-01	3.846657e-01	1.226066e-01	3.449839e-01	2.698871e-01	1.621055e-01	2.230235e-01	5.259108e-02	5.726309e-01	2.044952e-01	1.702827e-01	3.363947e-01	1.042647e-01	3.702811e-01	1.890595e-01	2.920189e-01	2.367299e-01	1.875896e-01	2.836616e-01	1.410437e-01	3.365256e-01	2.391290e-01	2.833017e-01	3.355171e-01	1.357779e-01	3.839030e-01	1.448019e-01	2.756208e-01	2.964479e-01	1.704810e-01	2.574503e-01	1.109401e-01	3.301537e-01	1.403478e-01	4.185584e-01	1.914449e-01	4.171546e-01	3.346207e-01	5.677985e-02	3.705188e-01	2.536291e-01	1.652531e-01	2.105990e-01	1.079814e-01	4.560828e-01	2.263339e-01	2.096019e-01	2.257338e-01	1.798920e-01	4.105176e-01	1.838566e-01	4.210737e-01	1.682734e-01	1.602570e-01	2.503959e-01	1.281470e-01	3.381571e-01	2.651734e-01	2.685226e-01	2.515999e-01	2.605699e-01	3.836802e-01	1.041500e-01	2.679516e-01	2.987404e-01	1.739815e-01	2.593266e-01	7.283938e-02	5.361479e-01	3.060993e-01	8.491342e-02	4.876139e-01	3.840439e-01	1.161474e-01	3.059834e-01	2.600130e-02	3.884124e-02	1.568273e+00	1.362439e-01	1.182506e-01	2.397441e+00	1.358335e-01	7.273849e-01	3.094942e+00	2.482492e-02	1.329020e+00	1.225644e+00	4.447287e-02	1.124583e-02	2.809554e+00	2.235210e-01	4.214009e-02	1.379820e+00	1.748782e-01	3.900294e+00	4.341419e+00	1.167531e-01	5.342054e-01	1.632085e-01	2.370166e-01	2.595007e+00	5.713074e-01	3.968733e-01	2.238870e+00	3.203320e-01	5.572532e-02	2.498516e+00	1.029960e-01	4.596011e-03	3.345723e+00	2.083573e-01	6.549552e-02	2.612629e+00	5.942390e-01	2.118971e-01	3.699750e+00
20500000	-4.739925e+04	1.553836e+02	5.276617e+00	8.988926e-02	2.421466e-01	3.264791e-02	3.548191e-02	5.465963e-01	5.323800e-02	5.405038e-02	3.226502e-01	2.645320e-02	2.893140e-02	5.136125e-01	5.430232e-02	1.157906e-01	1.972593e-01	8.549528e-02	8.351903e-02	3.846532e-01	1.332827e-01	7.702261e-02	1.357455e-01	1.282741e-01	4.339071e-02	4.924884e-01	1.230787e-01	4.895446e-02	2.400209e-01	9.214064e-02	1.772361e-02	4.323674e-01	1.687930e-01	6.847865e-02	5.415199e-01	1.100214e-01	1.577865e-01	7.702267e-02	4.517087e-02	9.028149e-02	5.745423e-01	1.524666e-01	3.206914e-03	1.549074e-01	2.459530e-02	1.914818e-01	5.317934e-02	2.472999e-02	7.581595e-03	6.329001e-01	9.012715e-02	1.099710e-01	2.581108e-01	1.879881e-02	4.466264e-01	1.101620e-01	5.633107e-02	4.567486e-02	4.863628e-01	1.755799e-01	4.218193e-02	2.443680e-01	5.832500e-03	1.816384e-02	6.031263e-02	2.433607e-01	2.123679e-02	4.958968e-01	1.610292e-01	5.863414e-02	3.278486e-01	1.755810e-01	3.412287e-01	1.921543e-03	9.478601e-02	1.372254e-01	4.482962e-01	1.812502e-01	9.440020e-03	1.943381e-01	2.945002e-02	2.032080e-02	7.434761e-04	3.731804e-02	5.428425e-04	9.079139e-01	3.316097e-02	1.286719e-02	1.845544e-01	4.005819e-01	2.135359e-01	7.103031e-02	1.174304e-01	1.154706e-01	4.814956e-01	1.102023e-01	3.914117e-02	2.088037e-01	4.488653e-02	1.160871e-01	1.275745e-01	2.464164e-01	6.978458e-02	2.841985e-01	1.559389e-01	8.143513e-02	6.973521e-02	1.938407e-02	3.967674e-01	3.611833e-01	7.149488e-02	2.805817e-02	4.568935e-01	2.254327e-01	1.647838e-02	2.635163e-01	9.620904e-03	5.121228e-02	1.135125e-01	4.218236e-01	2.422606e-02	2.700269e-01	1.191986e-01	1.357729e-01	2.026768e-01	7.530199e-02	2.644472e-01	1.450770e-01	1.767241e-01	5.629358e-02	3.918979e-01	1.792592e-01	5.373742e-04	2.809443e-01	9.106765e-02	4.563473e-01	3.996059e-02	1.253914e-01	3.783008e-01	4.370523e-01	4.299820e-02	1.131466e-01	4.068029e-01	2.447191e-01	2.454466e-01	2.485943e-01	2.612400e-01	2.182626e-01	2.900095e-01	3.109821e-01	1.807458e-01	2.816256e-01	2.803246e-01	2.526106e-01	1.854392e-01	3.447555e-01	1.729804e-01	1.726326e-01	3.096316e-01	4.477654e-02	5.541833e-01	1.941125e-01	2.069277e-01	3.061237e-01	1.448287e-01	4.090406e-01	1.400069e-01	4.193781e-01	1.582010e-01	2.156069e-01	2.068139e-01	1.692385e-01	2.884956e-01	2.303872e-01	3.118786e-01	2.969261e-01	1.491958e-01	4.095125e-01	1.443655e-01	2.499973e-01	2.726534e-01	2.026420e-01	2.747072e-01	1.035061e-01	3.550249e-01	1.415699e-01	3.998991e-01	2.000082e-01	4.354746e-01	3.213289e-01	4.318826e-02	2.579587e-01	2.811153e-01	1.843181e-01	2.766079e-01	9.862473e-02	4.257775e-01	2.573962e-01	2.182016e-01	2.304617e-01	2.338507e-01	3.446103e-01	1.910773e-01	3.589210e-01	2.196262e-01	1.681864e-01	2.532663e-01	1.271531e-01	3.094014e-01	2.624074e-01	3.010381e-01	3.233988e-01	2.301149e-01	3.399489e-01	1.065374e-01	2.870074e-01	3.390745e-01	1.864452e-01	1.874729e-01	6.098784e-02	5.781962e-01	2.559713e-01	1.048447e-01	4.948686e-01	3.966438e-01	8.795637e-02	2.644358e-01	8.191846e-02	2.743325e-02	1.270844e+00	1.552913e-01	9.471591e-03	1.961183e+00	4.738567e-02	1.698747e-01	2.324863e+00	8.600460e-02	7.205946e-01	1.733273e+00	3.010832e-02	1.015538e-01	2.308695e+00	1.137125e-01	7.789052e-02	1.274339e+00	1.731937e-01	3.559842e+00	4.362921e+00	1.100998e-01	5.385731e-01	2.183925e-01	2.795999e-01	2.056898e+00	1.122598e+00	1.762986e-01	2.114401e+00	1.447452e-01	7.190781e-02	2.549012e+00	1.621019e-01	5.917440e-03	3.275174e+00	3.331828e-01	7.322728e-02	2.967840e+00	5.371062e-01	2.153602e-01	4.233041e+00
20510000	-4.739103e+04	1.510921e+02	5.266239e+00	6.523074e-02	2.765139e-01	3.517191e-02	4.219925e-02	5.312911e-01	4.959311e-02	5.594408e-02	2.467016e-01	2.653461e-02	7.784270e-02	5.524248e-01	4.055216e-02	1.071324e-01	1.860125e-01	8.771038e-02	8.598091e-02	3.879466e-01	1.452172e-01	7.625054e-02	1.375962e-01	1.102030e-01	4.370959e-02	5.138861e-01	1.183546e-01	5.991527e-02	2.403481e-01	1.165773e-01	5.256603e-02	4.244740e-01	1.061193e-01	6.742088e-03	4.575201e-01	3.496119e-01	2.640004e-02	3.730098e-02	1.224249e-01	1.262048e-01	5.002456e-01	1.331455e-01	1.739841e-03	1.991936e-01	3.947073e-02	5.486299e-01	2.930545e-02	2.536718e-03	1.578574e-02	3.923435e-01	1.139873e-02	2.019903e-01	2.519475e-01	2.098878e-02	3.661502e-01	8.157833e-02	7.734489e-02	3.402314e-02	4.921826e-01	2.084015e-01	1.868929e-02	2.304998e-01	1.620369e-02	6.247321e-03	1.348974e-01	5.584844e-02	2.823318e-03	4.997447e-01	3.004389e-01	9.738821e-02	1.025434e-01	1.411209e-01	3.403517e-01	3.736132e-03	3.148597e-01	1.653627e-01	3.843261e-01	2.012594e-01	4.443784e-03	2.002303e-01	4.437777e-02	2.778439e-02	1.011894e-02	6.058444e-02	1.647089e-03	8.455458e-01	5.431933e-02	5.348547e-02	8.354361e-02	5.199968e-02	5.125575e-01	1.050395e-02	2.879098e-01	1.270812e-01	4.847780e-01	1.323780e-01	3.044561e-02	1.684086e-01	5.690860e-02	6.462886e-02	1.524960e-01	2.892703e-01	6.110904e-02	3.134830e-01	1.190129e-01	5.973545e-02	6.633084e-02	7.560666e-02	5.309417e-01	1.816203e-01	8.576507e-02	6.670756e-02	4.352650e-01	2.266531e-01	1.418108e-02	2.410293e-01	1.616398e-02	1.158374e-01	1.344730e-01	1.941166e-01	1.097113e-02	3.746550e-01	1.699468e-01	1.432324e-01	2.343123e-01	8.691198e-02	3.713706e-01	6.200920e-02	1.021635e-01	5.613178e-02	3.028247e-01	1.012811e-01	1.279569e-03	3.675937e-01	1.708892e-01	4.573166e-01	3.885595e-02	1.226975e-01	3.811299e-01	4.442796e-01	3.926381e-02	1.182480e-01	3.982086e-01	2.555386e-01	2.466378e-01	2.586624e-01	2.391611e-01	2.129215e-01	2.899878e-01	3.223396e-01	1.747511e-01	2.486845e-01	2.509245e-01	3.128028e-01	1.875882e-01	4.196946e-01	2.413043e-01	1.371031e-01	2.018981e-01	3.957787e-02	5.089821e-01	2.494828e-01	2.019573e-01	3.418054e-01	9.092794e-02	3.939073e-01	1.733594e-01	4.035732e-01	1.795555e-01	1.731285e-01	2.437428e-01	1.390211e-01	3.253214e-01	2.835717e-01	2.520858e-01	2.806602e-01	1.703615e-01	4.229751e-01	1.260032e-01	2.790974e-01	3.269470e-01	1.673871e-01	2.265686e-01	1.263257e-01	3.294224e-01	1.731988e-01	3.710531e-01	2.109642e-01	4.177048e-01	3.101889e-01	6.114215e-02	2.584547e-01	3.363688e-01	1.476202e-01	2.575563e-01	9.172926e-02	4.432064e-01	2.362733e-01	2.287911e-01	2.526869e-01	2.461767e-01	3.430659e-01	1.580704e-01	3.950489e-01	1.811706e-01	1.736448e-01	2.501358e-01	1.278055e-01	3.222396e-01	2.692118e-01	2.807431e-01	3.052071e-01	1.746673e-01	3.812853e-01	1.388403e-01	2.864623e-01	2.931975e-01	1.723056e-01	2.480346e-01	9.156468e-02	5.549800e-01	2.555998e-01	9.785547e-02	4.986873e-01	3.865280e-01	9.577994e-02	2.888120e-01	2.856382e-01	2.940295e-02	1.577020e+00	1.126163e-01	3.890121e-02	3.131456e+00	6.399190e-02	3.602374e-01	2.725661e+00	1.780790e-01	2.620979e+00	1.684678e+00	1.809614e-02	5.668868e-02	2.736545e+00	1.937411e-01	8.047655e-03	1.238523e+00	1.736383e-01	3.372126e+00	4.253855e+00	1.125788e-01	5.481306e-01	2.007224e-01	3.832272e-01	2.070318e+00	1.050401e+00	8.020735e-02	2.672448e+00	2.107530e-01	8.057509e-02	2.657948e+00	2.627236e-01	5.117156e-03	3.296624e+00	3.145417e-01	6.935537e-02	2.706771e+00	5.391501e-01	3.179413e-01	4.195388e+00
20520000	-4.742193e+04	1.515466e+02	5.406630e+00	5.340617e-02	3.189513e-01	4.463846e-02	4.724137e-02	4.774058e-01	5.835693e-02	4.324754e-02	2.280050e-01	2.402124e-02	1.339759e-01	5.348071e-01	3.594319e-02	1.339473e-01	1.837128e-01	5.102642e-02	1.066393e-01	4.032880e-01	1.213862e-01	9.192356e-02	1.420231e-01	1.035920e-01	4.614512e-02	5.138576e-01	1.024586e-01	4.205105e-02	1.466389e-01	1.256819e-01	5.235597e-02	4.302712e-01	2.030010e-01	3.633201e-02	3.605248e-01	4.775280e-01	4.590428e-02	6.479456e-02	1.491634e-02	8.286179e-02	4.537748e-01	2.259080e-01	2.919550e-03	2.118969e-01	2.263891e-02	7.510801e-02	2.424023e-02	7.614713e-02	3.232379e-03	8.096862e-01	1.158610e-02	1.536216e-01	2.256582e-01	7.268652e-02	4.388584e-01	6.992321e-02	3.925209e-02	3.884264e-02	3.547628e-01	1.992261e-01	4.078693e-02	3.315811e-01	3.480034e-02	3.698735e-03	1.852505e-01	4.891027e-02	1.115649e-02	5.236206e-01	2.273634e-01	3.625662e-02	5.132102e-01	6.320603e-02	3.303467e-01	2.583695e-02	3.114356e-02	1.274564e-01	3.932323e-01	1.556948e-01	2.231238e-02	2.266967e-01	7.460740e-02	2.885780e-02	2.776480e-04	1.860741e-01	4.701452e-03	7.304241e-01	4.966486e-02	1.003838e-02	8.749821e-02	5.118181e-02	1.299007e-01	2.268569e-01	4.945240e-01	8.654285e-02	4.793122e-01	1.525380e-01	2.521865e-02	2.031586e-01	5.322971e-02	1.012472e-01	2.733641e-01	1.580050e-01	4.184794e-02	3.460433e-01	7.949242e-02	1.052848e-01	1.665929e-01	3.201597e-02	3.188458e-01	2.307682e-01	1.464923e-01	4.820356e-02	4.058389e-01	2.145024e-01	7.451267e-03	3.051378e-01	1.886603e-02	1.146732e-01	1.388813e-01	1.798779e-01	5.664785e-02	4.537777e-01	5.614213e-02	1.416753e-01	2.087828e-01	7.985097e-02	4.318254e-01	8.763547e-02	5.023001e-02	5.959216e-02	2.998842e-01	5.308043e-02	1.910948e-03	3.578270e-01	2.277053e-01	4.417840e-01	5.024550e-02	1.238667e-01	3.841037e-01	4.746464e-01	4.306094e-02	1.198329e-01	3.624597e-01	2.512959e-01	2.155047e-01	2.693787e-01	2.638207e-01	2.148244e-01	2.664279e-01	3.282517e-01	1.904960e-01	2.288042e-01	2.386983e-01	3.716048e-01	1.608926e-01	4.668693e-01	1.325101e-01	1.837553e-01	2.168652e-01	4.384355e-02	4.828145e-01	2.738187e-01	1.995233e-01	3.286979e-01	2.252136e-01	3.233065e-01	1.227821e-01	3.751021e-01	1.433394e-01	1.716613e-01	3.098972e-01	1.868920e-01	3.229242e-01	2.522009e-01	2.379828e-01	2.861861e-01	1.804053e-01	4.093713e-01	1.240373e-01	2.298006e-01	2.489418e-01	1.906607e-01	3.305969e-01	1.226690e-01	2.971140e-01	1.667690e-01	4.134480e-01	2.162565e-01	4.701054e-01	2.664234e-01	4.721468e-02	2.582562e-01	3.628670e-01	1.617828e-01	2.170940e-01	1.011197e-01	4.720432e-01	2.608914e-01	1.659457e-01	2.386107e-01	2.124670e-01	3.568284e-01	1.920939e-01	3.661613e-01	2.151258e-01	1.914345e-01	2.272784e-01	1.433182e-01	3.277510e-01	2.990263e-01	2.299045e-01	3.116283e-01	1.721578e-01	3.703572e-01	1.458568e-01	2.428763e-01	2.567806e-01	1.726166e-01	3.277264e-01	8.784149e-02	5.586229e-01	2.708578e-01	8.267777e-02	5.222163e-01	3.742982e-01	1.041915e-01	2.610362e-01	8.680082e-02	8.547357e-02	1.326481e+00	1.076637e-01	5.563042e-02	2.297188e+00	8.535781e-02	1.325723e-01	2.983339e+00	8.840438e-02	7.445990e-03	1.185529e+00	4.150459e-02	6.575975e-03	2.442301e+00	1.912224e-01	1.315583e-01	1.345770e+00	1.729760e-01	3.890239e+00	4.853950e+00	1.014021e-01	4.872064e-01	1.678153e-01	4.204544e-01	2.506120e+00	1.476590e+00	1.243422e-01	2.035987e+00	2.822675e-01	7.574923e-02	2.241879e+00	1.646499e-01	9.935404e-03	3.100767e+00	2.981232e-01	1.112883e-01	2.636590e+00	6.985380e-01	1.482667e-01	3.123437e+00
20530000	-4.740943e+04	1.381285e+02	5.891801e+00	9.228013e-02	3.090136e-01	4.005274e-02	2.037023e-02	4.991519e-01	3.913142e-02	6.765450e-02	2.969392e-01	1.847420e-02	4.061719e-02	5.361759e-01	4.013898e-02	1.223196e-01	2.392469e-01	4.649742e-02	7.261680e-02	3.602075e-01	1.591118e-01	7.119668e-02	1.478833e-01	1.193558e-01	4.591332e-02	5.201366e-01	9.551426e-02	6.361228e-02	2.651035e-01	7.056875e-02	3.112488e-02	5.041089e-01	6.548175e-02	2.061052e-02	6.180446e-01	1.803583e-01	9.907049e-02	4.378568e-02	3.813036e-02	5.843795e-02	4.340450e-01	2.208761e-01	3.675942e-03	2.330334e-01	4.993161e-02	1.744954e-01	8.395735e-02	1.220696e-01	3.336442e-02	5.060239e-01	8.008934e-02	6.938086e-02	3.978053e-01	3.159938e-02	4.177433e-01	2.823498e-02	5.523616e-02	6.358243e-02	5.171318e-01	1.911248e-01	3.387838e-02	1.827504e-01	1.153212e-02	7.781754e-03	1.929356e-01	2.940669e-02	3.635525e-02	5.557753e-01	1.777454e-01	2.996388e-02	4.565011e-01	1.830240e-02	4.095587e-01	5.910710e-02	2.656687e-02	1.457281e-01	3.851012e-01	1.524144e-01	1.784109e-02	2.541494e-01	4.476578e-02	4.248545e-02	2.107257e-03	1.517587e-01	5.161253e-04	7.778727e-01	2.525986e-02	1.392556e-01	4.509956e-01	4.149667e-02	1.930462e-01	3.277649e-02	1.424295e-01	8.485987e-02	5.100190e-01	1.439440e-01	4.133029e-02	1.853781e-01	3.446867e-02	1.822975e-01	4.850317e-02	1.518511e-01	2.682823e-03	4.781709e-01	1.364946e-01	3.964667e-02	6.687253e-02	1.544359e-01	5.355536e-01	1.533736e-01	5.011769e-02	8.347566e-02	3.811773e-01	2.251754e-01	3.259452e-03	2.829912e-01	2.392109e-02	1.194824e-01	1.385990e-01	2.172180e-01	2.608938e-02	2.931170e-01	2.054941e-01	5.194403e-02	2.514827e-01	1.963147e-01	2.223499e-01	1.308035e-01	1.471051e-01	4.888318e-02	3.326496e-01	1.129452e-01	6.409810e-03	2.824384e-01	2.166738e-01	4.161345e-01	4.552918e-02	1.229370e-01	4.153994e-01	4.298983e-01	4.462603e-02	1.149571e-01	4.105185e-01	2.456812e-01	2.543046e-01	2.499915e-01	2.500226e-01	2.187053e-01	2.798982e-01	3.237522e-01	1.776442e-01	2.218258e-01	2.812575e-01	2.862435e-01	2.106731e-01	4.418952e-01	1.269554e-01	1.834427e-01	2.477068e-01	3.973475e-02	5.739660e-01	2.210670e-01	1.652322e-01	2.681690e-01	1.627111e-01	3.819146e-01	1.872052e-01	3.863236e-01	1.926795e-01	1.626884e-01	2.583086e-01	1.188724e-01	3.166884e-01	2.632024e-01	3.012369e-01	3.212897e-01	1.283804e-01	4.154137e-01	1.349162e-01	2.235396e-01	3.191361e-01	1.809407e-01	2.763837e-01	1.168800e-01	3.230638e-01	1.919807e-01	3.680756e-01	2.398261e-01	4.142946e-01	2.345892e-01	1.112901e-01	3.855461e-01	2.087986e-01	2.223596e-01	1.832957e-01	1.035467e-01	4.455438e-01	2.503728e-01	2.005367e-01	2.474409e-01	1.595752e-01	3.954550e-01	1.975290e-01	4.602367e-01	1.926354e-01	1.903973e-01	1.567306e-01	1.245862e-01	3.134082e-01	2.906157e-01	2.713899e-01	3.154434e-01	2.332193e-01	3.429416e-01	1.083957e-01	2.480102e-01	3.258988e-01	2.031665e-01	2.229245e-01	8.252495e-02	5.703132e-01	2.556483e-01	9.151348e-02	4.899527e-01	3.626427e-01	3.497259e-02	2.559311e-01	3.665018e-02	5.646789e-02	1.164570e+00	1.961229e-01	1.684518e-01	2.109170e+00	3.527913e-02	9.450277e-02	1.923883e+00	2.546100e-01	3.369296e-01	1.704646e+00	1.016403e-01	6.305198e-02	2.973726e+00	6.483653e-02	7.014173e-02	1.671715e+00	1.424494e-01	3.988816e+00	4.752890e+00	9.562487e-02	4.820189e-01	1.784122e-01	2.978998e-01	2.629157e+00	8.597304e-01	1.113558e-01	2.160581e+00	1.805610e-01	6.901977e-02	2.903274e+00	1.727777e-01	7.885158e-03	3.420237e+00	2.476804e-01	1.543708e-01	2.970662e+00	3.634503e-01	2.456225e-01	2.801770e+00
20540000	-4.738809e+04	1.461569e+02	5.479009e+00	9.962175e-02	3.051342e-01	3.330874e-02	6.639298e-02	4.516841e-01	4.385826e-02	6.532335e-02	3.105176e-01	2.586983e-02	2.778170e-02	5.162517e-01	5.425588e-02	1.245109e-01	1.862447e-01	8.093823e-02	7.547418e-02	4.103354e-01	1.224965e-01	7.806394e-02	1.351039e-01	1.123338e-01	5.313757e-02	5.181348e-01	1.032260e-01	3.137421e-02	3.209942e-01	8.560164e-02	2.881035e-02	4.868094e-01	4.641019e-02	8.812080e-02	4.036477e-01	2.949072e-01	1.460510e-01	3.955556e-02	2.771774e-02	1.285872e-01	3.440069e-01	2.164163e-01	3.456709e-03	2.553004e-01	5.223252e-02	7.455190e-02	1.789838e-02	3.575023e-02	4.245699e-03	8.504253e-01	1.712850e-02	1.978336e-01	3.959214e-01	4.772442e-02	3.000660e-01	3.490186e-02	2.355279e-02	4.522378e-02	4.365181e-01	1.254883e-01	4.072656e-02	3.421882e-01	9.855067e-03	2.149988e-02	1.048256e-01	3.755604e-02	1.736768e-02	5.390375e-01	2.797133e-01	6.663230e-03	3.655777e-01	1.342579e-01	4.138131e-01	5.261369e-03	7.442678e-02	1.245305e-01	4.447904e-01	1.380841e-01	7.668559e-03	2.289421e-01	5.598436e-02	4.963170e-02	1.816451e-02	6.813288e-02	7.540807e-05	8.310720e-01	3.292349e-02	2.731162e-02	6.252276e-02	1.214758e-01	5.726355e-01	9.265054e-02	1.234038e-01	1.075172e-01	4.213025e-01	1.237477e-01	2.338275e-02	2.661216e-01	5.792819e-02	8.339961e-02	2.363791e-01	1.858007e-01	2.597242e-02	3.126086e-01	1.558396e-01	5.275731e-02	4.946577e-02	2.519532e-02	5.131781e-01	1.727244e-01	1.866791e-01	7.046948e-02	3.974492e-01	1.848811e-01	6.453261e-03	3.164012e-01	2.434578e-02	1.479405e-01	1.253839e-01	1.317911e-01	7.506746e-03	4.291948e-01	1.581830e-01	1.350331e-01	2.003401e-01	1.067745e-01	3.682362e-01	7.990908e-02	1.097072e-01	7.842981e-02	3.449113e-01	1.720412e-01	8.797837e-05	3.089303e-01	9.559945e-02	4.309385e-01	5.164951e-02	1.221092e-01	3.953028e-01	4.435689e-01	4.760640e-02	1.141447e-01	3.946800e-01	2.456677e-01	2.219235e-01	2.847550e-01	2.476538e-01	2.152232e-01	2.667399e-01	3.290942e-01	1.889427e-01	2.855846e-01	2.119575e-01	3.494015e-01	1.530565e-01	3.984292e-01	1.615891e-01	1.592109e-01	2.807707e-01	4.298372e-02	5.179378e-01	2.608752e-01	1.782032e-01	2.914037e-01	2.109501e-01	4.133134e-01	8.433288e-02	3.886733e-01	1.316663e-01	1.748079e-01	3.048525e-01	2.120252e-01	2.662154e-01	2.419527e-01	2.798067e-01	2.808880e-01	1.258935e-01	4.772305e-01	1.159879e-01	2.483001e-01	2.856965e-01	2.156249e-01	2.503785e-01	1.273503e-01	3.249126e-01	1.651081e-01	3.826291e-01	2.076835e-01	2.498518e-01	3.566912e-01	1.857734e-01	3.711438e-01	2.184799e-01	1.275874e-01	2.827888e-01	1.119964e-01	4.448800e-01	2.612656e-01	1.818580e-01	2.704052e-01	2.093535e-01	3.433520e-01	1.768893e-01	3.666572e-01	1.881345e-01	2.186351e-01	2.265732e-01	1.288420e-01	3.248049e-01	2.717063e-01	2.746468e-01	2.731254e-01	2.221833e-01	3.530886e-01	1.516027e-01	2.537389e-01	2.702222e-01	2.072323e-01	2.688066e-01	7.334343e-02	5.734718e-01	2.573984e-01	9.578632e-02	4.608127e-01	3.936636e-01	1.395215e-01	2.793533e-01	1.245713e-01	4.167449e-02	1.878361e+00	1.384371e-01	2.751257e-01	2.503551e+00	9.278084e-02	4.823912e-02	3.628818e+00	3.114912e-01	1.743336e+00	1.137873e+00	2.300650e-02	1.352092e-01	2.332878e+00	1.889141e-01	5.174935e-02	1.294292e+00	1.816100e-01	3.667914e+00	4.193708e+00	1.052184e-01	5.127301e-01	1.614418e-01	2.435222e-01	2.479485e+00	1.275173e+00	8.858485e-02	2.427776e+00	2.327072e-01	3.829204e-02	2.650811e+00	1.730319e-01	3.016928e-03	3.807413e+00	3.082817e-01	8.197183e-02	2.738837e+00	3.978549e-01	1.947223e-01	4.093767e+00
20550000	-4.740035e+04	1.346638e+02	5.786570e+00	5.915842e-02	2.678153e-01	4.128845e-02	7.964459e-02	5.063089e-01	4.578434e-02	5.755932e-02	2.961854e-01	2.418139e-02	7.086465e-02	4.929666e-01	5.824255e-02	1.063516e-01	2.214967e-01	4.023943e-02	8.967686e-02	4.279138e-01	1.143216e-01	5.946702e-02	1.414842e-01	1.344672e-01	4.574074e-02	5.061946e-01	1.126462e-01	7.613412e-02	1.095266e-01	6.272115e-02	6.187991e-02	5.942170e-01	9.552126e-02	1.281946e-02	2.230515e-01	5.917190e-01	9.045209e-02	7.690942e-02	5.048497e-03	8.849933e-02	4.296765e-01	1.950035e-01	1.131071e-03	2.550913e-01	3.059839e-02	1.509298e-01	4.523696e-02	6.377783e-02	1.374805e-03	6.990887e-01	3.959190e-02	1.224986e-01	2.474430e-01	1.484907e-02	5.551579e-01	3.241691e-03	5.680967e-02	5.553899e-02	5.075292e-01	2.003231e-01	2.657401e-02	1.838519e-01	2.618277e-02	1.390714e-02	1.413614e-01	3.867469e-02	3.049426e-02	6.199894e-01	1.555731e-01	1.745358e-02	3.788583e-01	1.757153e-02	4.669034e-01	2.444224e-02	9.477088e-02	1.271426e-01	3.886056e-01	1.553462e-01	2.701826e-02	2.582263e-01	4.366101e-02	1.285226e-02	5.169936e-03	1.263012e-01	1.669590e-04	7.957753e-01	5.973434e-02	3.371980e-01	1.874905e-01	4.073607e-02	2.337240e-01	4.645359e-02	1.543979e-01	1.664398e-01	3.674202e-01	1.611853e-01	2.757081e-02	2.349368e-01	4.244708e-02	1.173619e-01	5.510790e-02	2.717235e-01	3.879620e-02	4.174563e-01	9.955408e-02	1.164834e-01	1.368354e-01	1.415395e-01	4.398320e-01	9.474819e-02	7.056151e-02	1.096168e-01	3.827366e-01	1.674109e-01	1.102682e-02	3.087163e-01	2.049264e-02	9.655260e-02	1.567897e-01	3.352442e-01	3.248457e-02	2.783494e-01	1.005795e-01	1.284725e-01	2.226754e-01	1.425371e-01	2.562269e-01	1.070474e-01	1.430405e-01	5.999504e-02	3.321850e-01	1.037018e-01	2.898019e-04	3.061575e-01	1.976708e-01	4.253032e-01	4.836720e-02	1.288048e-01	3.975249e-01	4.567345e-01	4.315500e-02	1.189559e-01	3.811547e-01	2.665800e-01	2.404128e-01	2.567917e-01	2.362155e-01	2.292480e-01	2.631961e-01	3.229398e-01	1.846161e-01	2.001609e-01	2.320923e-01	3.653316e-01	2.024152e-01	4.156398e-01	2.303724e-01	1.922270e-01	1.617608e-01	5.255383e-02	4.548854e-01	3.091550e-01	1.834057e-01	3.443310e-01	1.858344e-01	3.106833e-01	1.591513e-01	4.065971e-01	1.627282e-01	1.570212e-01	2.736535e-01	1.613397e-01	3.078886e-01	2.481985e-01	2.825732e-01	2.674617e-01	1.482545e-01	4.377087e-01	1.465750e-01	3.111095e-01	2.794679e-01	1.681769e-01	2.412456e-01	1.228173e-01	3.242346e-01	1.602010e-01	3.927471e-01	2.209296e-01	4.596394e-01	2.502172e-01	6.921376e-02	3.777028e-01	2.523854e-01	1.816581e-01	1.882537e-01	9.447336e-02	3.882335e-01	2.975639e-01	2.197292e-01	2.261423e-01	2.108223e-01	3.845617e-01	1.784737e-01	3.132069e-01	2.561081e-01	2.053945e-01	2.252905e-01	1.183483e-01	2.980770e-01	3.071440e-01	2.764307e-01	3.026429e-01	2.560002e-01	3.364154e-01	1.049415e-01	3.266814e-01	2.499468e-01	1.511600e-01	2.722117e-01	8.428934e-02	5.452435e-01	2.670730e-01	1.033942e-01	5.257072e-01	4.085376e-01	1.199674e-02	2.632284e-01	1.331347e-01	1.972842e-02	1.794530e+00	1.304659e-01	6.462202e-02	2.470973e+00	7.820457e-03	3.912567e-01	5.695266e+00	1.811682e-01	1.867791e+00	1.659216e+00	1.415194e-02	1.423687e-01	3.281287e+00	1.099705e-01	1.849008e-02	1.192786e+00	1.848683e-01	3.865998e+00	4.845832e+00	8.427255e-02	4.797107e-01	1.726161e-01	3.589250e-01	2.531815e+00	1.265614e+00	7.836803e-02	2.696739e+00	1.840733e-01	6.271371e-02	2.345987e+00	2.818204e-01	4.600522e-03	3.024641e+00	2.743042e-01	1.501463e-01	2.419879e+00	4.162041e-01	3.048303e-01	3.501989e+00
20560000	-4.740030e+04	1.393662e+02	5.785479e+00	6.892512e-02	2.968949e-01	4.033978e-02	6.380157e-02	4.745066e-01	5.553203e-02	5.897380e-02	3.293054e-01	2.041930e-02	8.362927e-02	4.504105e-01	5.726173e-02	7.597665e-02	1.917123e-01	4.802040e-02	1.043885e-01	4.439489e-01	1.359533e-01	8.605035e-02	1.367812e-01	1.321308e-01	4.063077e-02	5.061947e-01	9.821219e-02	7.920013e-02	1.590251e-01	6.714558e-02	5.505174e-02	4.861284e-01	1.534490e-01	1.593158e-02	2.902927e-01	5.386743e-01	7.501301e-02	3.628572e-02	4.380268e-02	8.112072e-02	3.923035e-01	2.561717e-01	3.144327e-04	2.319062e-01	3.818340e-02	1.896965e-01	4.930257e-02	3.529860e-02	2.200788e-04	7.011399e-01	2.434235e-02	6.081772e-02	2.579910e-01	7.502924e-02	3.733431e-01	5.493713e-02	1.778818e-01	5.396025e-02	4.451050e-01	1.446295e-01	3.994842e-02	3.139942e-01	2.362637e-03	1.684659e-02	2.017704e-01	1.401417e-02	4.674512e-03	4.037032e-01	3.589911e-01	2.667160e-02	2.633827e-01	8.862880e-02	5.175826e-01	8.628907e-02	1.744522e-02	1.386385e-01	3.152595e-01	1.738313e-01	2.608086e-02	2.786366e-01	6.755313e-02	1.454347e-02	1.019458e-03	1.812247e-01	3.481968e-03	7.751525e-01	2.457789e-02	1.729877e-02	4.768824e-01	9.429692e-02	2.386873e-01	1.239794e-01	4.885519e-02	1.320247e-01	3.840012e-01	1.632846e-01	1.943026e-02	2.519022e-01	4.935702e-02	8.295529e-02	1.339586e-01	1.675243e-01	2.762592e-02	4.071339e-01	1.808020e-01	6.023535e-02	8.322365e-02	4.195684e-02	5.586685e-01	1.955152e-01	6.040042e-02	6.219780e-02	4.710489e-01	1.615415e-01	6.046122e-03	2.853653e-01	1.380027e-02	5.620584e-02	1.366945e-01	3.207572e-01	3.937548e-02	2.903188e-01	1.566482e-01	1.334775e-01	2.026257e-01	2.549844e-01	2.203745e-01	1.474188e-01	4.111906e-02	7.183986e-02	3.751548e-01	2.288221e-01	2.286833e-03	2.165400e-01	1.053563e-01	4.234529e-01	4.361997e-02	1.257299e-01	4.071972e-01	4.395214e-01	4.689155e-02	9.690629e-02	4.166807e-01	2.547575e-01	2.393664e-01	2.580638e-01	2.478123e-01	2.138388e-01	2.782259e-01	3.303558e-01	1.775795e-01	1.885052e-01	2.946090e-01	2.946329e-01	2.222530e-01	3.715758e-01	2.820309e-01	1.675223e-01	1.788709e-01	3.716821e-02	5.684394e-01	2.274549e-01	1.669375e-01	3.440093e-01	1.268248e-01	3.834605e-01	1.457054e-01	3.424739e-01	1.987809e-01	1.792785e-01	2.794667e-01	1.853957e-01	2.811291e-01	2.533338e-01	2.801414e-01	3.590761e-01	1.585537e-01	3.567398e-01	1.256305e-01	2.338373e-01	2.980690e-01	2.048763e-01	2.632174e-01	1.257683e-01	3.440051e-01	1.568861e-01	3.733405e-01	1.813737e-01	4.641037e-01	2.722737e-01	8.224885e-02	2.972512e-01	2.964157e-01	1.757444e-01	2.305888e-01	1.049583e-01	4.156237e-01	3.007707e-01	1.786474e-01	2.732202e-01	1.979836e-01	3.653328e-01	1.634634e-01	3.832304e-01	2.045980e-01	2.064181e-01	2.057535e-01	1.381056e-01	3.012455e-01	2.675099e-01	2.931390e-01	2.918027e-01	2.032036e-01	3.796827e-01	1.253109e-01	2.230707e-01	3.388693e-01	2.081341e-01	2.299260e-01	7.478440e-02	5.755322e-01	2.548073e-01	9.487603e-02	4.747194e-01	3.671751e-01	1.184551e-01	2.759204e-01	1.936936e-01	1.448988e-02	1.164942e+00	1.355709e-01	3.529776e-01	2.104409e+00	6.932373e-02	1.152846e-01	2.533538e+00	8.223340e-02	2.047294e+00	1.026569e+00	2.229404e-02	1.938896e-01	2.206132e+00	1.618096e-01	3.282551e-02	2.017255e+00	1.499769e-01	4.160587e+00	4.384279e+00	9.427415e-02	4.813923e-01	1.909136e-01	4.526357e-01	2.606238e+00	9.190914e-01	8.509022e-02	2.702868e+00	2.947834e-01	8.911229e-02	2.272691e+00	3.141066e-01	2.827479e-03	3.782246e+00	2.460586e-01	4.277005e-02	2.479071e+00	3.877291e-01	2.903325e-01	3.503216e+00
20570000	-4.743086e+04	1.508096e+02	5.378183e+00	4.076691e-02	3.696737e-01	4.113327e-02	1.872247e-02	4.548191e-01	7.488450e-02	5.144850e-02	3.298579e-01	2.330803e-02	7.583262e-02	4.849859e-01	3.456705e-02	1.069182e-01	1.950313e-01	3.608723e-02	1.168833e-01	4.309777e-01	1.141022e-01	5.824824e-02	1.508610e-01	1.407009e-01	5.473032e-02	4.733267e-01	1.221329e-01	8.966622e-02	8.348531e-02	5.860787e-02	2.732420e-02	7.098252e-01	3.109120e-02	4.893744e-02	4.245581e-01	2.453418e-01	1.544111e-01	7.159554e-02	5.515599e-02	5.965898e-02	3.548750e-01	3.130725e-01	1.116315e-03	2.310882e-01	4.018905e-02	2.214699e-01	5.090437e-02	1.372276e-02	2.627629e-02	6.667611e-01	2.086555e-02	2.983500e-01	1.141215e-01	1.859922e-02	4.483275e-01	7.507405e-02	4.552777e-02	4.782534e-02	5.680242e-01	1.181459e-01	2.732437e-02	2.285579e-01	1.012234e-02	2.819739e-02	1.522447e-01	1.004875e-01	3.574306e-02	4.674947e-01	2.158327e-01	2.968057e-02	4.577074e-01	1.623961e-01	3.083874e-01	2.412748e-02	1.770104e-02	1.267958e-01	3.470030e-01	1.279080e-01	4.195328e-02	2.890966e-01	6.724322e-02	6.299579e-02	3.673079e-03	1.338021e-01	2.036586e-02	7.484194e-01	3.074380e-02	7.108753e-02	1.971392e-01	2.421739e-01	3.091757e-01	5.137023e-03	1.752866e-01	1.075111e-01	4.726397e-01	1.852155e-01	2.753671e-02	1.749331e-01	3.216394e-02	1.351854e-01	2.043250e-01	2.419271e-01	1.650366e-02	2.384006e-01	1.636583e-01	1.802238e-02	3.456810e-02	4.794552e-02	3.323207e-01	2.700697e-01	2.970736e-01	8.334796e-02	4.167072e-01	1.675087e-01	2.435705e-02	2.822287e-01	2.585036e-02	1.775765e-01	1.951313e-01	2.024341e-01	3.510535e-02	2.661339e-01	1.236188e-01	6.664251e-02	2.344615e-01	9.843196e-02	3.957176e-01	1.170161e-01	8.773037e-02	3.699332e-02	3.394742e-01	1.325733e-01	7.853931e-04	2.586801e-01	2.314937e-01	4.127154e-01	5.354591e-02	1.166156e-01	4.171232e-01	4.279146e-01	4.301183e-02	1.265924e-01	4.024812e-01	2.639536e-01	2.291579e-01	2.670161e-01	2.398724e-01	2.154914e-01	2.976457e-01	3.029220e-01	1.839409e-01	2.726455e-01	1.942280e-01	3.772860e-01	1.558405e-01	4.381398e-01	1.576878e-01	1.188748e-01	2.852976e-01	4.429546e-02	5.174355e-01	2.661317e-01	1.721373e-01	3.701792e-01	1.850040e-01	3.101146e-01	1.347022e-01	4.104152e-01	1.791815e-01	1.790531e-01	2.313503e-01	1.466430e-01	2.995951e-01	2.703676e-01	2.833943e-01	3.188808e-01	1.698117e-01	3.858414e-01	1.254661e-01	2.009968e-01	3.581170e-01	1.825411e-01	2.583450e-01	1.546272e-01	3.475108e-01	1.108018e-01	3.870603e-01	2.514550e-01	3.414245e-01	1.899918e-01	2.171287e-01	3.215027e-01	2.787397e-01	1.939127e-01	2.058449e-01	9.241163e-02	4.299479e-01	2.416950e-01	2.359454e-01	2.598484e-01	2.115180e-01	3.609537e-01	1.676800e-01	3.723193e-01	2.317624e-01	1.654631e-01	2.304552e-01	1.409472e-01	3.067546e-01	2.822004e-01	2.700978e-01	2.670901e-01	2.318313e-01	3.499044e-01	1.511742e-01	2.598442e-01	3.665371e-01	1.589666e-01	2.146521e-01	9.013801e-02	6.051151e-01	2.096298e-01	9.511702e-02	5.023761e-01	3.693714e-01	2.430947e-03	2.818724e-01	1.663413e-01	5.352755e-02	1.313109e+00	1.096808e-01	8.906643e-02	2.252382e+00	1.282458e-01	1.722341e-01	2.599529e+00	2.278182e-01	1.160949e-01	1.992774e+00	5.080308e-02	3.413130e-02	3.151348e+00	1.692731e-01	5.926065e-02	1.562644e+00	1.833567e-01	3.526001e+00	5.512026e+00	8.872312e-02	4.915565e-01	2.382246e-01	2.642374e-01	2.453253e+00	1.132809e+00	1.043210e-01	2.522461e+00	2.568831e-01	4.475286e-02	2.217968e+00	1.490921e-01	7.831382e-03	3.483078e+00	2.612397e-01	5.439024e-02	2.330664e+00	4.036714e-01	2.167462e-01	3.029238e+00
20580000	-4.739573e+04	1.395695e+02	5.780591e+00	6.509972e-02	3.169060e-01	5.082141e-02	2.759376e-02	4.985434e-01	4.103573e-02	5.762629e-02	3.124767e-01	2.158110e-02	7.633631e-02	4.942913e-01	3.768834e-02	9.572652e-02	1.627780e-01	6.811435e-02	8.589674e-02	4.740565e-01	1.134279e-01	6.404459e-02	1.355181e-01	1.156758e-01	3.952936e-02	5.370718e-01	1.081604e-01	6.344571e-02	2.230281e-01	1.194695e-01	1.297602e-02	4.470176e-01	1.340630e-01	5.220769e-02	4.365110e-01	3.756293e-01	8.042402e-02	3.649746e-02	1.873060e-02	8.374773e-02	3.891524e-01	1.571148e-01	5.915476e-03	3.110604e-01	5.300917e-02	1.417208e-01	1.046939e-01	3.729141e-03	3.597733e-02	6.423880e-01	7.149087e-02	1.614094e-01	4.063550e-01	1.440016e-02	3.051750e-01	3.963594e-02	7.302450e-02	3.992919e-02	5.876682e-01	1.448924e-01	3.010766e-02	1.793559e-01	1.804675e-02	1.064094e-02	7.545602e-02	7.835137e-02	1.362478e-02	6.076287e-01	2.142982e-01	1.625612e-01	3.808055e-01	2.059503e-02	2.829964e-01	2.697746e-02	1.260645e-01	1.568976e-01	3.761563e-01	1.377029e-01	3.077732e-02	2.225475e-01	7.591832e-02	5.236320e-02	2.278165e-03	2.887863e-02	1.789929e-03	8.540693e-01	6.062076e-02	2.800511e-01	1.933911e-01	9.102509e-02	3.784537e-02	2.694699e-01	1.282174e-01	9.507730e-02	3.717366e-01	1.836191e-01	5.336244e-02	2.501871e-01	4.601736e-02	1.139395e-01	8.224249e-02	2.571345e-01	2.097969e-02	2.876113e-01	2.380925e-01	7.692110e-02	1.171198e-01	1.409640e-01	2.964870e-01	2.487467e-01	1.197615e-01	5.430993e-02	4.163671e-01	1.432733e-01	8.583455e-03	3.306968e-01	4.676934e-02	2.086942e-01	1.360453e-01	1.766893e-01	3.594060e-02	3.826754e-01	5.995513e-02	1.905845e-01	1.635570e-01	7.446288e-02	2.595149e-01	2.223462e-01	8.953450e-02	5.295578e-02	2.820699e-01	8.277715e-02	2.655117e-04	3.912444e-01	1.906873e-01	4.253870e-01	5.456179e-02	1.335350e-01	3.865163e-01	4.512126e-01	3.919356e-02	1.120420e-01	3.975518e-01	2.507509e-01	2.295592e-01	2.781397e-01	2.415501e-01	2.092978e-01	2.782218e-01	3.355617e-01	1.769187e-01	2.505115e-01	2.141281e-01	3.796570e-01	1.557034e-01	4.153351e-01	1.831425e-01	1.542960e-01	2.472263e-01	5.318008e-02	5.260564e-01	2.463677e-01	1.743958e-01	3.806322e-01	1.364772e-01	3.281120e-01	1.547786e-01	3.512549e-01	2.241872e-01	1.246279e-01	2.999300e-01	1.395217e-01	3.406047e-01	1.858094e-01	3.340642e-01	3.354045e-01	1.442803e-01	4.068576e-01	1.134576e-01	2.820995e-01	2.920460e-01	1.681800e-01	2.576746e-01	1.209502e-01	3.591737e-01	1.601716e-01	3.597044e-01	2.854407e-01	2.622086e-01	2.820084e-01	1.703422e-01	3.855359e-01	2.140153e-01	1.711459e-01	2.293029e-01	1.218950e-01	3.909692e-01	2.558007e-01	2.313352e-01	2.686915e-01	2.018813e-01	3.560476e-01	1.733796e-01	4.092352e-01	1.654221e-01	2.228251e-01	2.025176e-01	1.537531e-01	3.561973e-01	2.327044e-01	2.573452e-01	3.043348e-01	1.875385e-01	3.454672e-01	1.626595e-01	2.692721e-01	3.128402e-01	2.125997e-01	2.052880e-01	8.908392e-02	5.450974e-01	2.820442e-01	8.377452e-02	4.476781e-01	3.468776e-01	7.013015e-02	2.762185e-01	3.575858e-03	3.537198e-02	1.780889e+00	2.532495e-01	7.226170e-02	1.886369e+00	5.744118e-04	3.900823e-01	3.377446e+00	2.989439e-01	3.375074e-01	1.724353e+00	4.520042e-02	2.191912e-01	2.568265e+00	1.403543e-01	6.796569e-02	1.293983e+00	1.664273e-01	4.775329e+00	4.693953e+00	9.110147e-02	4.980595e-01	1.270015e-01	4.250115e-01	2.750244e+00	5.971046e-01	1.028674e-01	1.822549e+00	1.139402e-01	8.132051e-02	2.213084e+00	9.823648e-02	1.518129e-02	2.953401e+00	3.227219e-01	4.541907e-02	2.553860e+00	5.944751e-01	2.633797e-01	2.920706e+00
20590000	-4.739873e+04	1.339764e+02	5.995609e+00	8.656929e-02	3.081444e-01	3.533178e-02	5.609624e-02	4.705374e-01	4.332089e-02	3.929938e-02	2.936877e-01	2.907743e-02	7.263220e-02	5.277018e-01	3.760150e-02	8.540370e-02	2.227200e-01	8.256323e-02	7.648989e-02	3.854430e-01	1.473803e-01	8.130963e-02	1.452743e-01	1.227595e-01	4.448626e-02	4.654383e-01	1.407320e-01	7.514547e-02	3.006340e-01	5.185945e-02	3.624187e-02	5.050254e-01	3.109386e-02	3.895795e-02	4.946181e-01	2.836774e-01	1.421760e-01	1.800196e-02	2.256856e-02	2.215796e-02	3.159055e-01	2.902363e-01	6.766880e-03	3.047510e-01	6.018235e-02	2.134936e-01	1.511255e-01	6.184689e-02	6.555656e-04	3.990984e-01	1.737800e-01	8.054458e-02	1.399565e-01	7.586264e-03	6.424861e-01	2.507214e-02	1.043544e-01	5.918492e-02	4.245562e-01	2.220382e-01	3.150818e-02	2.537752e-01	8.937305e-03	1.608286e-02	3.979122e-02	5.516653e-02	1.070000e-02	6.492440e-01	2.290154e-01	2.961486e-03	3.540245e-01	5.999136e-02	3.383534e-01	6.721831e-02	1.774509e-01	1.010689e-01	4.723548e-01	1.442919e-01	3.178051e-02	1.839907e-01	6.651326e-02	1.752938e-02	1.321575e-04	2.740419e-01	2.847870e-03	6.580973e-01	4.735145e-02	5.065229e-01	3.057766e-01	1.588794e-03	2.243202e-02	1.114276e-02	1.525370e-01	1.214802e-01	3.987629e-01	1.677570e-01	2.184685e-02	2.348108e-01	5.534225e-02	8.280848e-02	1.499811e-01	2.388618e-01	1.604258e-03	3.359408e-01	1.908035e-01	9.648986e-02	9.330820e-02	9.281137e-02	3.848401e-01	3.101047e-01	2.244578e-02	8.375021e-02	4.348460e-01	1.827686e-01	1.300443e-02	2.788781e-01	6.752550e-03	1.120957e-01	1.558438e-01	2.248346e-01	3.709857e-02	3.435130e-01	1.266144e-01	1.632668e-01	2.131914e-01	1.230054e-01	2.107313e-01	2.039108e-01	8.589438e-02	7.366533e-02	3.659727e-01	6.712923e-02	1.027666e-04	3.617662e-01	1.313638e-01	4.343433e-01	4.334349e-02	1.151227e-01	4.071904e-01	4.371677e-01	4.550612e-02	1.293655e-01	3.879606e-01	2.403522e-01	2.439005e-01	2.701389e-01	2.456084e-01	2.213780e-01	2.841497e-01	3.138225e-01	1.806498e-01	1.983474e-01	2.836494e-01	3.134341e-01	2.045692e-01	3.681288e-01	1.569722e-01	1.482674e-01	3.266315e-01	5.821822e-02	5.406451e-01	2.407175e-01	1.604192e-01	3.438738e-01	1.210528e-01	3.407306e-01	1.943429e-01	4.184008e-01	1.252503e-01	1.250512e-01	3.312977e-01	1.298343e-01	3.160634e-01	2.905011e-01	2.636012e-01	2.998663e-01	1.730734e-01	3.811759e-01	1.458844e-01	2.529805e-01	2.609827e-01	1.616148e-01	3.244220e-01	1.158763e-01	3.646453e-01	1.288887e-01	3.905897e-01	2.438509e-01	4.051217e-01	2.794778e-01	7.154966e-02	2.076124e-01	3.611440e-01	1.150851e-01	3.161586e-01	9.328773e-02	4.292835e-01	2.872154e-01	1.902133e-01	2.199946e-01	2.406007e-01	3.211893e-01	2.182153e-01	3.123703e-01	2.258925e-01	2.405479e-01	2.211893e-01	1.186857e-01	2.862923e-01	3.102955e-01	2.847265e-01	3.151477e-01	2.336498e-01	3.214726e-01	1.297300e-01	2.565874e-01	3.195738e-01	1.950969e-01	2.287419e-01	6.849528e-02	5.553023e-01	2.799811e-01	9.622131e-02	4.298801e-01	3.533798e-01	3.578052e-02	2.603051e-01	6.416613e-02	5.016399e-02	1.415509e+00	1.713616e-01	4.252747e-02	4.227956e+00	9.718011e-02	4.826906e-01	3.498749e+00	9.157450e-04	5.694856e-01	1.138573e+00	1.536600e-02	6.290831e-02	1.733740e+00	1.586138e-01	6.475694e-02	7.828443e-01	1.480769e-01	3.544268e+00	5.642411e+00	7.768476e-02	4.455941e-01	1.839024e-01	3.292655e-01	2.577872e+00	5.409458e-01	6.283685e-02	1.969594e+00	1.656070e-01	4.560976e-02	2.182688e+00	1.389139e-01	6.216928e-03	3.188603e+00	2.794519e-01	5.622154e-02	2.339912e+00	4.414056e-01	2.185277e-01	4.087435e+00
20600000	-4.742567e+04	1.405883e+02	5.727482e+00	8.351986e-02	2.853227e-01	2.573881e-02	7.651546e-02	4.690301e-01	5.987308e-02	5.477898e-02	3.117166e-01	2.943840e-02	4.091660e-02	5.173695e-01	4.578000e-02	1.302607e-01	2.072736e-01	5.994372e-02	5.351781e-02	3.869465e-01	1.620577e-01	7.049396e-02	1.452505e-01	1.422161e-01	4.435669e-02	4.691366e-01	1.285461e-01	1.309158e-01	1.449116e-01	1.080391e-01	2.658937e-02	4.864096e-01	1.031346e-01	7.261922e-03	5.787714e-01	1.983182e-01	1.574748e-01	5.019812e-02	7.975619e-03	9.312015e-02	4.265888e-01	1.649448e-01	1.465655e-04	2.631255e-01	5.207423e-02	3.969906e-01	8.362395e-02	1.234366e-01	1.257671e-02	3.588902e-01	2.448188e-02	3.941400e-02	3.241228e-01	2.630190e-02	5.269403e-01	5.309616e-02	3.012488e-02	4.475381e-02	4.767981e-01	1.790965e-01	3.512572e-02	2.532408e-01	1.098510e-02	2.421922e-02	8.628950e-02	1.843464e-02	2.296774e-02	5.488397e-01	2.992492e-01	4.175930e-02	3.890234e-01	5.203582e-02	4.367388e-01	3.380202e-02	4.664062e-02	8.385393e-02	4.114200e-01	1.914321e-01	2.895451e-02	2.424928e-01	4.184672e-02	5.072304e-02	5.348323e-03	1.854452e-02	2.314390e-03	8.398704e-01	8.319933e-02	4.867502e-02	3.004567e-01	2.295118e-01	1.669353e-01	1.836043e-01	7.081697e-02	1.188704e-01	3.758253e-01	1.814417e-01	3.524238e-02	2.405558e-01	4.806435e-02	5.227776e-02	1.112518e-01	1.757366e-01	4.005927e-02	4.836974e-01	1.369772e-01	5.802416e-02	1.762410e-01	1.215131e-01	4.493909e-01	1.547236e-01	4.010722e-02	7.084017e-02	4.106636e-01	1.393004e-01	1.021729e-02	3.418781e-01	2.710044e-02	2.396030e-01	1.535782e-01	2.848735e-01	3.103021e-02	2.752686e-01	1.564650e-02	1.084460e-01	1.906041e-01	1.455709e-01	2.990046e-01	1.702436e-01	8.613067e-02	3.675889e-02	2.690324e-01	1.578339e-01	2.110882e-04	2.962815e-01	2.398822e-01	4.232199e-01	5.249309e-02	1.132444e-01	4.110426e-01	4.239986e-01	4.745928e-02	1.192566e-01	4.092855e-01	2.435389e-01	2.290561e-01	2.831821e-01	2.442229e-01	2.100782e-01	2.742018e-01	3.231554e-01	1.925646e-01	2.307048e-01	2.639912e-01	3.021771e-01	2.031269e-01	4.101573e-01	2.164161e-01	1.172881e-01	2.561386e-01	5.258654e-02	5.256438e-01	2.540526e-01	1.677170e-01	3.050083e-01	2.600202e-01	3.350045e-01	9.996707e-02	3.952742e-01	2.146574e-01	1.180032e-01	2.720653e-01	1.542138e-01	2.439324e-01	3.240953e-01	2.777585e-01	2.639241e-01	2.246823e-01	3.685755e-01	1.428181e-01	2.915522e-01	2.954925e-01	1.194186e-01	2.935367e-01	1.282181e-01	3.292946e-01	1.665908e-01	3.758964e-01	2.763900e-01	2.512857e-01	3.384095e-01	1.339148e-01	2.753294e-01	3.031112e-01	1.745453e-01	2.470140e-01	1.095297e-01	4.428422e-01	2.623107e-01	1.853174e-01	2.617809e-01	1.395973e-01	3.986436e-01	1.999782e-01	4.398800e-01	1.580517e-01	1.777830e-01	2.242854e-01	1.691769e-01	2.871874e-01	2.658113e-01	2.778244e-01	3.021368e-01	1.587624e-01	3.678502e-01	1.712506e-01	2.442673e-01	3.267413e-01	1.711217e-01	2.578697e-01	8.339420e-02	5.685565e-01	2.581424e-01	8.990693e-02	4.541785e-01	4.196749e-01	9.645049e-02	2.582424e-01	7.897643e-02	8.083014e-02	1.585013e+00	1.302188e-01	2.281343e-01	2.103132e+00	8.948989e-02	2.334349e-01	3.110683e+00	3.188158e-01	1.425333e-01	1.347173e+00	7.675254e-02	4.851892e-02	3.013254e+00	9.317630e-02	5.787636e-02	2.059402e+00	1.694072e-01	5.177284e+00	4.671182e+00	9.667761e-02	4.800616e-01	1.267368e-01	1.842809e-01	2.315001e+00	7.563585e-01	1.083248e-01	2.156951e+00	1.475341e-01	6.218150e-02	2.335627e+00	1.168052e-01	6.968065e-03	3.480102e+00	2.053332e-01	6.991846e-02	2.373833e+00	3.593492e-01	2.283140e-01	3.049086e+00
20610000	-4.739321e+04	1.446000e+02	5.585116e+00	6.277497e-02	3.595513e-01	4.060759e-02	1.035538e-02	4.691563e-01	5.755446e-02	7.385402e-02	2.748043e-01	2.793086e-02	6.559851e-02	5.244805e-01	3.333184e-02	8.511209e-02	2.050368e-01	9.521983e-02	5.559305e-02	4.282798e-01	1.307584e-01	8.425342e-02	1.615707e-01	1.303887e-01	4.998057e-02	4.554882e-01	1.183184e-01	4.501475e-02	1.551301e-01	1.019540e-01	4.553579e-02	6.100875e-01	4.227785e-02	1.532981e-01	4.108707e-01	2.097970e-01	2.726601e-02	1.425964e-01	5.617169e-02	1.156968e-01	4.465581e-01	1.802521e-01	3.681323e-04	2.217182e-01	3.540664e-02	2.381125e-01	9.841986e-02	1.886509e-01	1.747295e-03	3.862647e-01	8.680483e-02	2.802111e-01	3.123371e-01	1.976463e-02	3.059224e-01	4.356810e-02	3.819664e-02	4.093441e-02	5.378029e-01	1.279710e-01	3.532169e-02	2.330705e-01	2.489942e-02	1.537988e-02	3.686481e-02	1.137050e-01	1.678465e-02	6.392446e-01	1.780211e-01	9.025461e-02	2.311192e-01	4.360934e-02	5.003661e-01	7.340096e-02	6.124980e-02	1.348788e-01	3.674057e-01	1.670960e-01	3.672603e-02	2.425117e-01	5.138181e-02	2.432387e-02	3.859809e-03	3.600788e-02	4.053571e-03	8.345529e-01	9.720192e-02	7.777746e-02	8.993697e-02	1.328979e-01	3.356115e-01	2.361776e-01	1.275985e-01	1.242805e-01	3.797723e-01	1.533909e-01	2.487812e-02	2.805089e-01	3.716935e-02	7.212868e-02	1.210767e-01	1.875075e-01	3.212341e-02	4.285970e-01	1.585667e-01	9.335316e-02	2.023832e-01	6.136761e-02	2.928059e-01	2.433444e-01	1.067458e-01	5.080872e-02	4.641660e-01	1.399428e-01	1.155613e-02	3.175458e-01	1.598058e-02	1.445540e-01	1.207412e-01	1.430553e-01	5.756952e-02	4.523765e-01	8.170344e-02	9.470815e-02	2.009461e-01	1.005088e-01	3.391902e-01	1.933779e-01	7.126889e-02	5.273441e-02	2.394370e-01	9.228559e-02	2.670847e-03	4.271209e-01	1.857513e-01	4.374475e-01	4.986558e-02	1.287348e-01	3.839521e-01	4.431834e-01	4.333853e-02	1.147199e-01	3.987581e-01	2.431393e-01	2.482884e-01	2.632997e-01	2.452725e-01	2.076442e-01	2.831084e-01	3.204017e-01	1.888457e-01	1.701099e-01	2.485126e-01	3.494353e-01	2.319422e-01	3.214684e-01	1.886174e-01	2.568203e-01	2.330939e-01	5.328258e-02	4.682348e-01	3.038413e-01	1.746414e-01	3.165886e-01	1.505564e-01	3.749613e-01	1.578938e-01	3.318189e-01	2.149696e-01	1.961261e-01	2.570854e-01	1.678755e-01	3.017293e-01	2.445409e-01	2.858543e-01	2.787939e-01	1.899467e-01	4.553528e-01	7.590658e-02	2.556182e-01	3.195927e-01	1.506984e-01	2.740907e-01	1.229159e-01	3.426314e-01	1.479048e-01	3.865479e-01	1.899850e-01	4.215825e-01	3.165495e-01	7.188301e-02	2.709373e-01	3.092924e-01	1.408716e-01	2.788987e-01	1.076486e-01	3.940892e-01	2.974478e-01	2.008144e-01	3.007544e-01	1.852278e-01	3.750681e-01	1.389497e-01	3.234144e-01	2.466375e-01	2.098576e-01	2.200904e-01	1.503719e-01	2.930519e-01	2.716817e-01	2.848945e-01	3.040022e-01	2.166343e-01	3.205659e-01	1.587976e-01	2.965052e-01	3.099647e-01	2.191378e-01	1.743923e-01	1.080610e-01	5.435404e-01	2.643614e-01	8.403719e-02	4.177318e-01	3.863352e-01	1.245944e-01	2.902478e-01	1.764228e-02	1.046752e-01	1.484125e+00	1.708423e-01	2.961167e-02	2.577981e+00	5.155158e-03	3.447006e-01	2.760630e+00	5.488479e-02	4.041237e-01	1.688603e+00	1.117042e-01	1.650373e-01	2.501724e+00	1.637234e-01	4.159641e-02	2.008826e+00	1.765251e-01	5.005113e+00	4.663943e+00	1.052944e-01	4.820737e-01	1.638997e-01	2.333774e-01	2.169413e+00	3.337818e-01	1.352849e-01	2.445733e+00	1.075326e-01	6.004066e-02	2.383275e+00	1.321898e-01	7.348399e-03	3.405661e+00	2.003273e-01	6.655826e-02	2.504630e+00	5.770313e-01	2.705133e-01	3.003866e+00
20620000	-4.739622e+04	1.383885e+02	5.784942e+00	7.425832e-02	1.958482e-01	3.289278e-02	3.075780e-02	6.246480e-01	4.159494e-02	5.589920e-02	3.368855e-01	1.959122e-02	8.814399e-02	4.532856e-01	4.619455e-02	1.074323e-01	1.916728e-01	6.656280e-02	8.021024e-02	4.213273e-01	1.327945e-01	7.142500e-02	1.483736e-01	1.051029e-01	4.708941e-02	5.135880e-01	1.144210e-01	7.043318e-02	1.919856e-01	1.345815e-01	2.780217e-02	4.855640e-01	8.963359e-02	6.052394e-02	3.924276e-01	2.460017e-01	1.530680e-01	6.497864e-02	8.300009e-02	4.563364e-02	4.287293e-01	3.164959e-01	1.342200e-03	1.826549e-01	2.514399e-02	1.226665e-01	1.343684e-01	8.505218e-02	2.060644e-02	5.146767e-01	1.226298e-01	7.105005e-02	1.446916e-01	2.614714e-02	7.034688e-01	2.397431e-03	5.224506e-02	4.281496e-02	4.341560e-01	2.060693e-01	2.614579e-02	2.753585e-01	1.545544e-02	7.918481e-03	1.573768e-01	2.676650e-02	2.018425e-02	6.157419e-01	1.720121e-01	1.604353e-02	5.134059e-01	1.816584e-02	3.127720e-01	1.390670e-02	1.257060e-01	1.122524e-01	3.718285e-01	1.560593e-01	1.834776e-02	2.846373e-01	5.687486e-02	3.542025e-02	3.934239e-03	5.846639e-02	1.294861e-04	8.448559e-01	5.719378e-02	6.880199e-02	3.160826e-01	1.929976e-01	3.467967e-01	6.034834e-02	1.497274e-02	1.275904e-01	3.852482e-01	1.586583e-01	1.870128e-02	2.465428e-01	6.325909e-02	2.577711e-02	1.436276e-01	3.033397e-01	2.321614e-02	3.506734e-01	1.533660e-01	5.393467e-02	1.112210e-01	1.490626e-01	3.902672e-01	2.425672e-01	5.294739e-02	5.816892e-02	3.574285e-01	1.776415e-01	1.747110e-02	3.717571e-01	1.753297e-02	1.273741e-01	1.916883e-01	1.340469e-01	3.625201e-02	3.970204e-01	1.136183e-01	4.891189e-02	1.676390e-01	7.090123e-02	4.845641e-01	1.878188e-01	4.016493e-02	3.074704e-02	1.991647e-01	6.406575e-02	1.156165e-03	4.956254e-01	2.092410e-01	4.399632e-01	3.727208e-02	1.315408e-01	3.912240e-01	4.384826e-01	4.460330e-02	1.145019e-01	4.024122e-01	2.307358e-01	2.389812e-01	2.702615e-01	2.600214e-01	2.136439e-01	2.709029e-01	3.291260e-01	1.863272e-01	2.046892e-01	2.912309e-01	3.446128e-01	1.594672e-01	4.047029e-01	2.072204e-01	1.777679e-01	2.103088e-01	3.896160e-02	5.455778e-01	2.692897e-01	1.461709e-01	2.850704e-01	1.975795e-01	3.462832e-01	1.710669e-01	3.347473e-01	1.444096e-01	1.994984e-01	3.213447e-01	1.885507e-01	2.836297e-01	2.545014e-01	2.733182e-01	2.967150e-01	1.580782e-01	4.334246e-01	1.117822e-01	2.487596e-01	2.888659e-01	2.059611e-01	2.564134e-01	1.568402e-01	3.195226e-01	1.643641e-01	3.592731e-01	2.701129e-01	3.821453e-01	2.697966e-01	7.794525e-02	2.798484e-01	2.880796e-01	1.509329e-01	2.811392e-01	1.077039e-01	4.174112e-01	2.948817e-01	1.800032e-01	1.912010e-01	2.219628e-01	3.588581e-01	2.279781e-01	3.537331e-01	2.899435e-01	1.758717e-01	1.804517e-01	1.586019e-01	2.671945e-01	3.212918e-01	2.529119e-01	2.764168e-01	2.019823e-01	3.441471e-01	1.774537e-01	2.813641e-01	2.803314e-01	1.999989e-01	2.383057e-01	1.163130e-01	5.372649e-01	2.581544e-01	8.826762e-02	4.416135e-01	3.646419e-01	4.362769e-02	2.521529e-01	2.477303e-01	7.254857e-02	1.380060e+00	2.988890e-01	2.860321e-01	3.491640e+00	1.524526e-02	6.350343e-02	2.480939e+00	1.966355e-01	8.375762e-01	1.989853e+00	6.454909e-02	1.075884e-02	2.715740e+00	2.167495e-01	5.488732e-02	1.177381e+00	1.470392e-01	4.366672e+00	4.459106e+00	9.825761e-02	5.190309e-01	1.568314e-01	2.309138e-01	2.627922e+00	2.619287e-01	2.262273e-01	2.271720e+00	2.444358e-01	4.552178e-02	2.177599e+00	2.137287e-01	1.335629e-03	3.108883e+00	2.969249e-01	5.680735e-02	2.634862e+00	5.438111e-01	2.570139e-01	3.692976e+00
20630000	-4.742582e+04	1.507241e+02	5.295269e+00	5.431550e-02	2.564382e-01	4.054033e-02	5.245027e-02	5.403813e-01	5.587440e-02	4.303751e-02	3.514639e-01	3.071529e-02	6.161202e-02	4.691388e-01	4.403246e-02	1.068411e-01	1.678089e-01	1.082871e-01	8.983502e-02	4.069060e-01	1.203219e-01	7.710467e-02	1.316717e-01	9.670341e-02	4.986549e-02	5.202459e-01	1.244088e-01	2.935591e-02	1.125704e-01	7.330917e-02	3.817005e-02	6.693503e-01	7.724419e-02	2.177384e-02	5.072107e-01	2.329219e-01	1.524724e-01	5.735377e-02	2.826739e-02	8.768502e-02	4.752607e-01	1.243824e-01	8.772011e-03	2.553982e-01	4.850166e-02	1.463156e-01	4.119656e-02	1.144398e-02	3.421319e-02	7.291064e-01	3.772427e-02	1.294986e-01	2.133814e-01	3.569399e-02	5.471946e-01	3.787279e-02	3.635864e-02	4.059902e-02	4.161016e-01	1.693830e-01	3.804218e-02	3.212976e-01	1.457663e-02	1.170027e-02	1.000921e-01	7.110751e-02	8.980376e-03	5.619790e-01	2.461407e-01	1.991071e-02	4.624385e-01	2.844205e-02	3.344840e-01	1.345365e-02	1.412712e-01	2.088844e-01	3.125406e-01	1.828414e-01	3.300811e-02	2.221061e-01	4.061950e-02	4.652111e-02	1.146361e-03	1.344223e-02	3.504140e-03	9.051226e-01	3.026352e-02	3.824053e-02	3.250548e-02	1.212709e-01	5.841113e-02	5.284683e-01	2.211037e-01	1.035856e-01	4.661680e-01	1.040569e-01	4.271719e-02	2.227362e-01	6.073615e-02	1.009563e-01	1.819557e-01	2.817990e-01	7.006849e-03	2.845542e-01	1.437279e-01	3.744932e-02	1.244607e-01	2.811543e-02	3.891371e-01	2.471311e-01	1.737063e-01	4.749318e-02	3.824362e-01	2.220546e-01	1.179936e-02	3.057440e-01	3.047266e-02	1.476698e-01	1.454265e-01	2.090228e-01	5.340603e-02	2.716832e-01	1.727917e-01	5.210047e-02	1.730451e-01	1.268338e-01	2.997687e-01	1.857569e-01	1.624950e-01	6.812124e-02	3.623430e-01	1.505299e-01	1.114437e-03	2.982290e-01	1.196624e-01	4.640292e-01	5.332003e-02	1.286417e-01	3.540092e-01	4.428091e-01	5.217104e-02	1.171826e-01	3.878373e-01	2.492283e-01	2.310431e-01	2.691951e-01	2.505335e-01	2.277820e-01	2.805707e-01	3.100637e-01	1.815836e-01	3.199150e-01	2.066252e-01	3.369538e-01	1.365061e-01	3.616735e-01	1.825148e-01	1.932474e-01	2.625643e-01	3.898818e-02	5.604898e-01	2.337425e-01	1.667795e-01	3.200682e-01	1.454597e-01	3.632343e-01	1.712377e-01	3.368049e-01	1.826085e-01	2.172352e-01	2.633514e-01	1.754798e-01	2.571566e-01	2.793453e-01	2.880182e-01	2.635820e-01	1.679308e-01	3.917373e-01	1.767499e-01	2.923808e-01	3.668369e-01	1.160236e-01	2.247587e-01	1.157144e-01	3.334712e-01	1.457584e-01	4.050560e-01	1.851022e-01	4.440657e-01	2.855335e-01	8.529864e-02	3.203119e-01	2.460015e-01	2.529514e-01	1.807352e-01	9.881122e-02	4.091803e-01	2.516680e-01	2.403405e-01	2.556825e-01	1.470788e-01	4.079845e-01	1.892542e-01	3.437701e-01	2.279494e-01	1.619672e-01	2.663134e-01	1.468359e-01	2.982743e-01	2.692693e-01	2.856204e-01	2.854004e-01	1.781977e-01	3.402139e-01	1.961880e-01	2.785258e-01	3.108516e-01	1.812744e-01	2.293482e-01	7.820279e-02	5.467812e-01	2.705541e-01	1.044619e-01	5.079225e-01	4.165994e-01	5.476899e-02	2.701888e-01	5.581061e-02	5.879983e-02	2.254562e+00	1.448789e-01	2.508309e-01	2.899436e+00	1.095834e-01	4.369782e-01	2.655436e+00	2.447423e-01	1.299875e+00	1.341215e+00	5.377301e-02	1.796337e-02	3.272148e+00	1.813016e-01	1.591763e-01	1.173630e+00	1.633146e-01	3.923718e+00	5.235926e+00	9.380980e-02	4.765533e-01	1.680682e-01	2.545923e-01	2.261961e+00	8.365986e-01	1.325499e-01	2.156191e+00	2.876152e-01	7.955862e-02	2.398380e+00	3.007743e-01	2.849637e-03	2.916957e+00	3.349401e-01	6.780822e-02	2.412406e+00	4.142023e-01	1.808706e-01	3.592766e+00
20640000	-4.743023e+04	1.375385e+02	5.834134e+00	5.784184e-02	2.425489e-01	2.880122e-02	7.986006e-02	5.609313e-01	3.001662e-02	5.971334e-02	3.168819e-01	2.323443e-02	8.885487e-02	4.715975e-01	3.971800e-02	1.233420e-01	1.952109e-01	5.756327e-02	6.670809e-02	4.577206e-01	9.945513e-02	8.115138e-02	1.405649e-01	1.222820e-01	3.651576e-02	5.051720e-01	1.143139e-01	5.154573e-02	3.184837e-01	7.973883e-02	9.421014e-02	4.109581e-01	4.506345e-02	6.076560e-02	4.133453e-01	1.727080e-01	2.572556e-01	7.235198e-02	2.357348e-02	1.117239e-01	4.541484e-01	2.334477e-01	2.949463e-04	1.811686e-01	1.921645e-02	1.182369e-01	4.233171e-02	9.073566e-03	1.591603e-02	7.847112e-01	2.973062e-02	3.610282e-02	2.137213e-01	1.569845e-02	5.807442e-01	7.803528e-02	7.569795e-02	3.010323e-02	5.457392e-01	1.931764e-01	3.657187e-02	1.841658e-01	1.024349e-02	1.294468e-02	1.112120e-01	1.246225e-01	1.489190e-02	6.010906e-01	1.352383e-01	1.877386e-01	9.092926e-02	1.405278e-01	4.927721e-01	1.911563e-02	6.891669e-02	1.240697e-01	3.937009e-01	1.469349e-01	2.564948e-02	2.522123e-01	5.743276e-02	4.176784e-02	2.981360e-02	4.852740e-02	9.496253e-03	8.622176e-01	8.177357e-03	5.875648e-03	6.574723e-02	7.254307e-02	5.699790e-01	1.430057e-01	1.428493e-01	1.267190e-01	4.484747e-01	8.800473e-02	3.803748e-02	2.461942e-01	5.256994e-02	8.653580e-02	1.220032e-01	2.923461e-01	1.606599e-02	3.920445e-01	9.100440e-02	1.376031e-01	5.820645e-02	7.081156e-02	3.324337e-01	3.643069e-01	3.663831e-02	9.797735e-02	3.735756e-01	1.983619e-01	2.049699e-02	2.943046e-01	1.528351e-02	1.631867e-01	1.388743e-01	1.425024e-01	4.551782e-02	3.430040e-01	1.669148e-01	1.923749e-01	2.258972e-01	1.952142e-01	2.753042e-01	6.335557e-02	4.785383e-02	2.470646e-02	3.283401e-01	2.161673e-01	1.110069e-03	3.259469e-01	1.037292e-01	4.443942e-01	3.462205e-02	1.199988e-01	4.009849e-01	4.090525e-01	4.539184e-02	1.165574e-01	4.289983e-01	2.486069e-01	2.331044e-01	2.728509e-01	2.454378e-01	2.003062e-01	2.888011e-01	3.320986e-01	1.787941e-01	2.108223e-01	2.485986e-01	2.553071e-01	2.852720e-01	3.866014e-01	1.554488e-01	1.621946e-01	2.957551e-01	3.101881e-02	5.851764e-01	2.164328e-01	1.673720e-01	3.809513e-01	1.430385e-01	2.582845e-01	2.177258e-01	3.896491e-01	1.515010e-01	1.458036e-01	3.130463e-01	1.607791e-01	3.672039e-01	1.592286e-01	3.127883e-01	2.890611e-01	1.846023e-01	4.102937e-01	1.160429e-01	2.167337e-01	3.366500e-01	2.301177e-01	2.164986e-01	1.271339e-01	3.320451e-01	1.498095e-01	3.910115e-01	2.406011e-01	3.522802e-01	3.115760e-01	9.554279e-02	2.569063e-01	3.373283e-01	1.893375e-01	2.164279e-01	1.153304e-01	4.115277e-01	2.490513e-01	2.240906e-01	2.128513e-01	1.933835e-01	3.923426e-01	2.014226e-01	3.808694e-01	1.862890e-01	2.473517e-01	1.854899e-01	1.289009e-01	3.010649e-01	3.078885e-01	2.621458e-01	3.288685e-01	1.770645e-01	3.089098e-01	1.851572e-01	2.458102e-01	2.610048e-01	2.248741e-01	2.683109e-01	8.040987e-02	5.028266e-01	3.190866e-01	9.767698e-02	4.528423e-01	3.614764e-01	1.120214e-01	3.052973e-01	2.185085e-01	3.216877e-02	2.080170e+00	1.529309e-01	9.909412e-02	2.395903e+00	9.388032e-02	1.925820e-01	2.792017e+00	3.159392e-01	9.318355e-01	1.347051e+00	8.410529e-02	3.333847e-01	2.706103e+00	1.469417e-01	6.851647e-02	1.037960e+00	1.802995e-01	4.113452e+00	4.544192e+00	1.070781e-01	5.063682e-01	1.243772e-01	2.457284e-01	2.486796e+00	1.293624e+00	1.905665e-01	2.354949e+00	2.485356e-01	9.115327e-02	2.570170e+00	1.736327e-01	9.192783e-03	3.532133e+00	2.847408e-01	6.043170e-02	2.150465e+00	4.674871e-01	2.893412e-01	3.371863e+00
20650000	-4.740112e+04	1.441768e+02	5.630513e+00	6.985054e-02	3.180142e-01	3.554532e-02	2.912811e-02	4.964301e-01	5.103180e-02	6.027325e-02	2.786308e-01	2.361501e-02	7.050870e-02	5.240127e-01	4.295952e-02	9.916359e-02	2.077349e-01	3.733331e-02	9.656226e-02	4.076416e-01	1.515644e-01	9.054383e-02	1.661287e-01	1.083388e-01	4.678878e-02	4.760789e-01	1.121210e-01	3.981366e-02	1.842982e-01	7.936467e-02	1.517165e-02	6.406937e-01	4.065817e-02	3.658116e-02	4.864430e-01	2.510084e-01	1.667372e-01	4.536687e-02	1.386339e-02	8.798669e-02	3.459978e-01	2.314103e-01	9.806148e-04	2.568748e-01	7.674980e-02	8.281380e-02	1.119269e-02	1.727415e-02	2.487824e-03	8.194905e-01	6.674104e-02	2.629963e-02	1.515171e-01	1.974253e-02	5.050035e-01	2.121441e-01	8.529315e-02	5.982466e-02	4.670804e-01	1.672690e-01	4.991361e-02	2.515076e-01	4.404774e-03	6.106044e-02	1.375996e-01	5.924289e-02	2.691459e-03	4.971633e-01	2.422423e-01	4.534197e-02	1.968238e-01	2.029123e-02	6.172832e-01	5.754628e-03	1.145052e-01	1.417519e-01	4.485946e-01	1.910026e-01	1.462537e-02	1.784604e-01	2.556513e-02	1.431388e-01	3.735387e-03	1.059336e-01	1.614809e-03	7.263760e-01	1.920148e-02	5.397179e-02	5.137362e-02	1.494823e-01	3.719596e-01	1.028586e-02	3.629268e-01	8.739460e-02	3.607461e-01	2.272179e-01	3.891715e-02	2.410880e-01	4.463624e-02	7.057080e-02	1.184536e-01	3.297809e-01	9.558246e-03	3.476875e-01	1.239489e-01	9.029912e-03	3.907332e-02	6.218664e-02	4.594997e-01	2.632441e-01	1.669663e-01	5.329577e-02	4.365301e-01	1.803082e-01	1.050433e-02	3.058848e-01	1.347682e-02	8.876409e-02	2.236087e-01	1.758365e-01	7.134050e-02	2.804800e-01	1.599702e-01	7.433365e-02	7.611978e-02	1.004462e-01	5.500427e-01	1.452426e-01	5.381505e-02	4.198751e-02	2.933952e-01	1.302888e-01	4.383708e-03	3.303124e-01	1.996324e-01	4.487216e-01	4.699744e-02	1.206908e-01	3.835902e-01	4.541594e-01	4.800143e-02	1.225262e-01	3.753130e-01	2.674425e-01	2.251936e-01	2.595571e-01	2.478067e-01	2.007694e-01	2.755471e-01	3.335092e-01	1.901744e-01	2.407586e-01	2.935481e-01	2.935468e-01	1.721466e-01	4.169529e-01	1.508671e-01	1.654727e-01	2.667073e-01	4.281409e-02	5.313542e-01	2.425309e-01	1.833008e-01	3.333000e-01	1.847412e-01	3.545779e-01	1.273809e-01	3.680667e-01	1.629534e-01	1.543561e-01	3.146238e-01	1.664842e-01	2.911878e-01	2.357818e-01	3.065462e-01	2.825323e-01	1.648524e-01	4.053440e-01	1.472713e-01	2.692149e-01	3.343884e-01	1.711462e-01	2.252505e-01	1.136465e-01	3.357629e-01	1.914899e-01	3.591007e-01	2.373786e-01	2.534397e-01	3.576007e-01	1.515810e-01	2.616413e-01	3.686413e-01	1.284657e-01	2.412517e-01	1.392572e-01	4.190864e-01	2.503392e-01	1.913171e-01	2.528474e-01	1.731980e-01	3.996332e-01	1.743213e-01	3.332579e-01	2.244407e-01	1.908300e-01	2.514714e-01	1.227819e-01	3.229802e-01	2.669003e-01	2.873376e-01	2.721801e-01	2.528072e-01	3.109388e-01	1.640740e-01	3.294228e-01	2.646916e-01	1.693541e-01	2.365315e-01	8.747720e-02	5.671213e-01	2.421552e-01	1.032464e-01	4.440187e-01	3.734601e-01	2.927250e-02	2.661889e-01	4.241011e-02	2.940032e-02	1.248616e+00	1.298543e-01	1.096755e-01	3.295358e+00	7.862325e-02	3.383815e-02	2.157897e+00	3.326216e-01	5.839645e-01	1.344747e+00	6.872649e-02	7.962671e-04	3.170632e+00	2.410601e-02	7.309933e-02	1.205298e+00	1.614639e-01	3.947149e+00	4.921040e+00	8.940835e-02	4.723620e-01	2.211903e-01	3.719208e-01	2.410038e+00	1.439288e+00	2.315900e-01	2.004814e+00	2.054947e-01	3.945376e-02	2.362593e+00	1.207973e-01	7.354565e-04	3.494806e+00	3.183055e-01	1.047037e-01	2.417134e+00	2.798278e-01	2.122494e-01	3.607955e+00
20660000	-4.740270e+04	1.400664e+02	5.801066e+00	6.675376e-02	2.882120e-01	3.017001e-02	4.970442e-02	5.128406e-01	5.231921e-02	5.879564e-02	2.989012e-01	2.307591e-02	6.142936e-02	5.012322e-01	5.656568e-02	1.108380e-01	1.792057e-01	6.493544e-02	8.045973e-02	4.510975e-01	1.134637e-01	7.698640e-02	1.396266e-01	1.183872e-01	4.628317e-02	5.190715e-01	9.964511e-02	4.256155e-02	1.783100e-01	8.071550e-02	2.716596e-02	6.217469e-01	4.950009e-02	1.909233e-02	5.820713e-01	1.735178e-01	1.707529e-01	1.981650e-02	3.474920e-02	1.055719e-01	3.639461e-01	2.590460e-01	6.078810e-03	2.123104e-01	5.304688e-02	8.721113e-02	1.968102e-02	2.725584e-02	3.192295e-03	8.370499e-01	2.560985e-02	6.942525e-02	4.387255e-01	8.578244e-02	3.162121e-01	5.332112e-02	3.653366e-02	4.098720e-02	3.975659e-01	1.928103e-01	3.847431e-02	2.959457e-01	3.421652e-02	3.175330e-02	7.851020e-02	1.291295e-01	4.018758e-03	4.412427e-01	3.153456e-01	3.670183e-02	3.166637e-01	3.458640e-02	5.239074e-01	1.654874e-02	7.159187e-02	1.793041e-01	3.575295e-01	1.801964e-01	6.107258e-03	2.314986e-01	4.536414e-02	3.253068e-02	1.020351e-03	1.161926e-01	1.032409e-03	7.948536e-01	5.437033e-02	6.670412e-02	3.222906e-02	5.573747e-01	2.568994e-01	2.036533e-02	6.642735e-02	9.322107e-02	4.476561e-01	2.053521e-01	3.796980e-02	1.809744e-01	3.482660e-02	1.096901e-01	2.324353e-01	2.216003e-01	2.034502e-02	3.172050e-01	9.872436e-02	8.364977e-02	1.490409e-01	7.003949e-02	4.386633e-01	1.857900e-01	7.281656e-02	5.409422e-02	3.550631e-01	1.868784e-01	1.483840e-02	3.815028e-01	7.623000e-03	7.199235e-02	1.020292e-01	1.800785e-01	3.053380e-02	4.510059e-01	1.643603e-01	1.890339e-01	3.032144e-01	1.077654e-01	2.500775e-01	4.313456e-02	1.067743e-01	4.654427e-02	3.278234e-01	6.776183e-02	2.401630e-05	3.532730e-01	2.045735e-01	4.174168e-01	4.522089e-02	1.331289e-01	4.042334e-01	4.400131e-01	4.106802e-02	1.224527e-01	3.964662e-01	2.427179e-01	2.308352e-01	2.916546e-01	2.347923e-01	2.270923e-01	2.589375e-01	3.292301e-01	1.847401e-01	2.154104e-01	2.209092e-01	3.898103e-01	1.738701e-01	3.135664e-01	2.576971e-01	1.304817e-01	2.982548e-01	3.494498e-02	5.391625e-01	2.484188e-01	1.774737e-01	2.829828e-01	1.803481e-01	4.371536e-01	9.951551e-02	3.704714e-01	1.806706e-01	1.555026e-01	2.933553e-01	1.973825e-01	3.189756e-01	2.319841e-01	2.516579e-01	2.951437e-01	1.510332e-01	4.213632e-01	1.324599e-01	2.633688e-01	3.466033e-01	1.463351e-01	2.436927e-01	1.105710e-01	3.176043e-01	1.862543e-01	3.855704e-01	1.965349e-01	3.241332e-01	3.622435e-01	1.170883e-01	2.748771e-01	2.920037e-01	1.786272e-01	2.544920e-01	9.450070e-02	4.607546e-01	2.188050e-01	2.259397e-01	3.172195e-01	1.787716e-01	3.181019e-01	1.859070e-01	3.452058e-01	2.277870e-01	1.722887e-01	2.547185e-01	1.609607e-01	2.629202e-01	3.130627e-01	2.630564e-01	3.010421e-01	2.145549e-01	3.757375e-01	1.086656e-01	2.634061e-01	3.400352e-01	1.477851e-01	2.487737e-01	1.045927e-01	5.387774e-01	2.642705e-01	9.235943e-02	4.725356e-01	4.000370e-01	1.026115e-01	2.848534e-01	4.982929e-02	3.803363e-02	1.661128e+00	1.115982e-01	1.710941e-01	2.642113e+00	8.299440e-02	7.216783e-02	2.478867e+00	4.207672e-02	5.392394e-01	1.711582e+00	8.806081e-02	1.191504e-02	1.929931e+00	9.171552e-02	2.611529e-02	1.591593e+00	1.665440e-01	3.959491e+00	5.408360e+00	9.608835e-02	4.718166e-01	1.936443e-01	2.272190e-01	1.865549e+00	1.635525e+00	9.243005e-02	1.725939e+00	2.470644e-01	8.095038e-02	2.092553e+00	1.476607e-01	9.617431e-03	2.397420e+00	2.719983e-01	1.177366e-01	2.661987e+00	4.802830e-01	2.202867e-01	3.802653e+00
20670000	-4.742936e+04	1.418239e+02	5.702958e+00	8.741258e-02	2.276732e-01	2.679035e-02	3.843369e-02	5.654461e-01	5.424413e-02	3.781623e-02	3.022954e-01	2.307027e-02	6.999004e-02	5.198123e-01	4.701575e-02	1.167203e-01	1.501016e-01	5.284981e-02	7.625320e-02	4.738919e-01	1.301832e-01	6.777761e-02	1.423033e-01	1.184270e-01	3.575859e-02	5.346297e-01	1.011038e-01	3.704884e-02	2.085420e-01	6.339782e-02	5.823760e-02	5.805687e-01	5.220502e-02	1.152141e-02	4.195028e-01	3.942051e-01	3.877516e-02	7.050734e-02	6.548814e-02	1.231035e-01	3.641073e-01	1.065884e-01	2.979120e-03	3.450549e-01	5.816686e-02	1.325220e-01	3.259417e-02	5.154258e-03	1.526812e-02	8.027956e-01	1.166583e-02	7.043136e-02	3.897065e-01	8.290000e-03	3.733528e-01	6.129448e-02	9.692487e-02	3.630478e-02	5.544689e-01	1.596459e-01	4.434300e-02	1.989263e-01	6.311064e-03	1.144608e-03	1.732548e-01	1.185686e-01	5.117958e-02	3.999949e-01	2.558575e-01	3.464764e-02	2.130449e-01	2.394298e-01	3.527868e-01	3.775807e-03	1.563151e-01	9.921768e-02	3.175148e-01	1.952073e-01	4.258440e-02	2.876623e-01	5.781354e-02	4.089468e-02	1.103396e-02	7.707586e-02	5.261942e-03	8.292856e-01	3.644796e-02	3.077759e-01	4.415540e-02	1.581417e-01	1.882614e-01	7.901353e-03	2.937643e-01	9.321952e-02	3.702783e-01	1.785513e-01	4.048745e-02	2.623409e-01	5.512249e-02	8.276074e-02	1.260930e-01	3.471857e-01	9.099333e-03	2.973059e-01	1.375553e-01	8.614633e-03	5.381042e-02	9.372013e-03	6.253810e-01	2.493938e-01	5.342815e-02	7.562578e-02	3.716371e-01	2.305801e-01	1.489710e-02	2.964710e-01	1.078896e-02	1.287541e-01	1.476113e-01	1.901930e-01	6.016347e-02	3.009422e-01	1.723360e-01	2.300438e-01	2.996119e-01	9.876128e-02	2.772624e-01	3.160642e-02	6.271420e-02	3.186288e-02	3.213664e-01	2.284660e-01	2.755913e-04	2.835911e-01	1.344380e-01	4.325135e-01	4.452403e-02	1.231346e-01	3.998279e-01	4.357712e-01	4.616287e-02	1.166234e-01	4.014425e-01	2.469156e-01	2.379700e-01	2.761833e-01	2.389311e-01	2.167562e-01	2.772888e-01	3.412251e-01	1.647299e-01	2.550120e-01	2.592799e-01	3.139791e-01	1.717290e-01	4.154818e-01	2.239865e-01	1.241920e-01	2.363397e-01	4.467049e-02	5.049652e-01	2.846024e-01	1.657619e-01	3.006458e-01	1.997277e-01	3.368868e-01	1.627397e-01	4.006715e-01	1.970344e-01	1.674967e-01	2.347974e-01	1.679124e-01	3.209012e-01	2.182922e-01	2.928943e-01	3.132726e-01	1.640043e-01	3.919524e-01	1.307707e-01	2.870496e-01	2.745533e-01	1.696486e-01	2.687485e-01	1.134901e-01	3.418489e-01	1.615000e-01	3.831609e-01	1.686570e-01	3.144240e-01	4.409788e-01	7.594018e-02	3.328895e-01	2.168742e-01	2.153601e-01	2.348763e-01	1.254187e-01	3.627612e-01	2.850534e-01	2.267666e-01	2.801314e-01	1.674420e-01	3.538946e-01	1.985320e-01	3.554989e-01	2.528675e-01	1.869050e-01	2.047286e-01	1.247664e-01	3.238585e-01	2.873922e-01	2.639830e-01	3.142291e-01	2.199016e-01	3.295372e-01	1.363321e-01	2.887372e-01	2.881161e-01	1.845404e-01	2.386064e-01	8.287781e-02	5.648879e-01	2.569713e-01	9.526303e-02	4.658624e-01	3.691982e-01	2.724469e-02	2.645828e-01	1.668711e-01	2.315399e-03	1.134172e+00	9.920280e-02	1.072246e-01	2.345532e+00	1.375015e-01	1.747276e-01	3.892276e+00	1.294988e-01	5.570587e-01	1.306329e+00	1.118642e-01	1.581147e-02	2.604236e+00	1.128225e-01	1.036303e-01	1.317045e+00	1.549901e-01	3.929677e+00	4.766823e+00	9.789035e-02	4.855244e-01	1.996328e-01	4.848808e-01	2.515916e+00	1.900409e+00	2.517194e-01	2.107518e+00	2.525091e-01	5.792526e-02	2.003153e+00	1.800835e-01	3.673725e-03	3.416471e+00	2.686972e-01	6.399090e-02	2.147486e+00	2.980878e-01	2.357231e-01	3.752129e+00
20680000	-4.740319e+04	1.366447e+02	5.818805e+00	9.810564e-02	2.299608e-01	3.512971e-02	6.743232e-02	5.330951e-01	3.627650e-02	5.401493e-02	2.693133e-01	1.715309e-02	6.986333e-02	5.448518e-01	4.480363e-02	1.053749e-01	1.877493e-01	6.187456e-02	7.981472e-02	4.236391e-01	1.415474e-01	6.402259e-02	1.264724e-01	1.157126e-01	4.224825e-02	5.357415e-01	1.158026e-01	8.267266e-02	2.520316e-01	2.333712e-02	6.157685e-02	4.723380e-01	1.080438e-01	5.059547e-02	6.428396e-01	2.120349e-01	6.063608e-02	2.078413e-02	1.310986e-02	6.277606e-02	3.528869e-01	2.278085e-01	6.511556e-03	2.939773e-01	5.603968e-02	7.167536e-02	2.740008e-02	9.651379e-02	2.674732e-03	7.691490e-01	3.258704e-02	5.963922e-02	3.037727e-01	4.221296e-03	5.123628e-01	4.321013e-03	1.156829e-01	2.790500e-02	4.455013e-01	1.873804e-01	3.990888e-02	2.939607e-01	5.343715e-03	9.859305e-03	1.347979e-01	8.845253e-02	6.961036e-02	5.060722e-01	1.912077e-01	4.371178e-02	3.520703e-01	7.617174e-02	4.460497e-01	2.934582e-02	5.265061e-02	1.480178e-01	4.283549e-01	1.414975e-01	2.074647e-02	1.941259e-01	6.725738e-02	2.534591e-02	4.079231e-03	3.694158e-02	6.567346e-03	9.091784e-01	1.788757e-02	1.356563e-01	1.524131e-03	3.371852e-01	3.894568e-01	1.991347e-02	1.162641e-01	1.231457e-01	4.051451e-01	1.408966e-01	3.020265e-02	2.515259e-01	4.908406e-02	9.635888e-02	2.428041e-01	1.138981e-01	2.160777e-02	3.513124e-01	1.740187e-01	4.563313e-02	4.327912e-02	1.323241e-01	4.918016e-01	2.638136e-01	2.314843e-02	8.489150e-02	4.146467e-01	1.698074e-01	1.209419e-02	3.043665e-01	1.419370e-02	1.527184e-01	1.472639e-01	7.051161e-02	2.294454e-02	4.895384e-01	1.170231e-01	8.616132e-02	2.405709e-01	1.128110e-01	2.764165e-01	2.198650e-01	6.417523e-02	7.040937e-02	3.128535e-01	1.323922e-01	2.926447e-03	2.990381e-01	1.823803e-01	4.480288e-01	3.983025e-02	1.319893e-01	3.801516e-01	4.509585e-01	4.016842e-02	1.090916e-01	3.997815e-01	2.620300e-01	2.330482e-01	2.586373e-01	2.462846e-01	2.245892e-01	2.635944e-01	3.274459e-01	1.843705e-01	1.874990e-01	2.511025e-01	3.673552e-01	1.940432e-01	3.808877e-01	2.094735e-01	1.752303e-01	2.344085e-01	6.392754e-02	5.145616e-01	2.510345e-01	1.704763e-01	3.161065e-01	1.602104e-01	3.910763e-01	1.326068e-01	4.644381e-01	1.464328e-01	1.315694e-01	2.575598e-01	1.995718e-01	2.647494e-01	2.512644e-01	2.844144e-01	3.649239e-01	1.683475e-01	2.993201e-01	1.674085e-01	2.698289e-01	2.662833e-01	2.017215e-01	2.621663e-01	1.099713e-01	3.285711e-01	1.478639e-01	4.135937e-01	2.386728e-01	4.140004e-01	2.331673e-01	1.141595e-01	2.893860e-01	2.606531e-01	1.875149e-01	2.624460e-01	1.224417e-01	3.965508e-01	2.724833e-01	2.085243e-01	2.409823e-01	2.465424e-01	3.178702e-01	1.946052e-01	4.196032e-01	1.403663e-01	1.827933e-01	2.572372e-01	1.345322e-01	3.090439e-01	2.481778e-01	3.082462e-01	3.065922e-01	2.001895e-01	3.289869e-01	1.642313e-01	2.266363e-01	3.205948e-01	2.066554e-01	2.461135e-01	7.535847e-02	5.635649e-01	2.675413e-01	9.353534e-02	4.545249e-01	3.709166e-01	5.017172e-02	2.847026e-01	6.723437e-02	5.423985e-03	1.300130e+00	1.282891e-01	1.453522e-01	2.831719e+00	2.687452e-02	1.760370e+00	3.513457e+00	4.230802e-01	2.941798e-01	1.290844e+00	1.194448e-01	1.894710e-02	2.164587e+00	1.573293e-01	6.147920e-02	2.086887e+00	1.443042e-01	4.350379e+00	4.657401e+00	9.349628e-02	4.686166e-01	1.058849e-01	3.363492e-01	2.564142e+00	1.453170e+00	1.651971e-01	1.971624e+00	2.633356e-01	8.840078e-02	2.269537e+00	1.474284e-01	7.787658e-03	3.172791e+00	3.516097e-01	6.714796e-02	2.574631e+00	5.105842e-01	2.221893e-01	3.312983e+00
20690000	-4.740246e+04	1.391790e+02	5.823556e+00	9.690702e-02	2.538190e-01	3.962026e-02	5.755013e-02	5.191971e-01	3.290646e-02	7.183655e-02	3.254803e-01	2.143639e-02	4.449474e-02	4.866772e-01	5.007483e-02	1.151015e-01	1.741151e-01	5.831477e-02	5.786369e-02	4.246976e-01	1.699073e-01	7.926255e-02	1.519490e-01	1.078747e-01	4.801067e-02	4.838023e-01	1.291008e-01	8.524287e-02	2.091563e-01	2.291198e-02	3.480844e-02	5.931678e-01	5.471260e-02	1.564098e-02	5.065135e-01	1.493349e-01	1.907120e-01	7.919014e-02	5.860841e-02	8.436380e-02	4.574492e-01	1.382247e-01	9.578213e-04	2.545462e-01	6.445828e-02	8.053603e-02	8.199060e-03	7.342564e-02	1.557000e-03	7.631779e-01	7.310437e-02	1.737036e-01	2.405225e-01	3.647304e-02	2.988656e-01	3.515884e-02	2.152765e-01	5.792950e-02	4.663232e-01	2.074426e-01	1.222713e-02	2.479326e-01	8.145055e-03	5.591813e-02	1.640585e-01	7.525415e-02	2.220171e-02	4.875923e-01	1.949752e-01	5.693875e-02	4.907895e-01	1.765215e-02	3.570525e-01	5.099303e-03	7.246787e-02	1.299221e-01	3.595979e-01	1.893387e-01	2.015373e-02	2.363477e-01	6.463989e-02	1.972332e-02	1.955535e-03	6.739921e-04	3.072695e-03	9.725549e-01	2.019606e-03	4.281040e-01	3.728112e-01	2.675796e-03	7.751157e-02	7.572201e-02	4.317541e-02	9.566913e-02	4.393046e-01	1.910028e-01	3.317480e-02	2.081369e-01	3.271182e-02	1.301594e-01	1.494181e-01	1.736901e-01	1.702589e-02	3.598883e-01	1.698182e-01	8.765372e-02	9.729829e-02	2.708715e-02	6.197016e-01	1.113895e-01	5.686979e-02	7.694607e-02	3.842814e-01	1.823319e-01	1.197579e-02	3.263835e-01	1.808134e-02	2.441060e-01	1.373033e-01	1.145404e-01	6.655414e-02	3.267054e-01	1.107909e-01	6.514675e-02	2.370494e-01	1.461111e-01	2.603027e-01	1.174045e-01	1.739856e-01	6.889484e-02	2.999904e-01	8.470968e-02	6.600991e-04	3.732884e-01	1.724566e-01	4.475827e-01	4.247182e-02	1.387574e-01	3.711881e-01	4.407170e-01	5.105559e-02	1.135152e-01	3.947122e-01	2.424178e-01	2.535891e-01	2.775785e-01	2.264146e-01	2.277216e-01	2.574051e-01	3.214759e-01	1.933974e-01	2.635672e-01	2.195933e-01	3.515435e-01	1.652960e-01	3.670914e-01	1.909480e-01	1.556155e-01	2.863451e-01	3.625296e-02	5.592278e-01	2.434438e-01	1.610755e-01	3.082385e-01	1.628508e-01	4.547471e-01	7.416363e-02	3.667392e-01	1.960159e-01	1.293114e-01	3.079335e-01	1.631708e-01	2.919389e-01	2.522099e-01	2.926804e-01	2.659239e-01	1.605339e-01	4.462991e-01	1.272431e-01	3.102377e-01	2.579287e-01	1.515017e-01	2.803319e-01	1.297265e-01	3.825143e-01	1.271436e-01	3.606156e-01	2.560367e-01	3.655482e-01	2.758755e-01	1.025397e-01	3.443150e-01	2.566440e-01	2.006617e-01	1.983793e-01	1.007403e-01	4.572324e-01	2.268608e-01	2.151666e-01	2.685981e-01	2.366358e-01	3.324721e-01	1.622940e-01	3.628440e-01	2.172763e-01	1.893096e-01	2.305701e-01	1.396045e-01	2.892250e-01	2.776921e-01	2.934784e-01	2.960314e-01	2.119015e-01	3.173454e-01	1.747218e-01	2.682937e-01	3.167292e-01	1.589600e-01	2.560171e-01	9.007175e-02	5.765741e-01	2.417023e-01	9.165179e-02	4.603657e-01	3.918163e-01	1.105052e-01	2.987847e-01	2.459574e-02	7.642803e-03	1.681603e+00	1.145817e-01	2.494161e-02	2.856849e+00	6.588755e-02	2.815360e-01	2.572804e+00	3.703079e-01	2.105952e-01	1.071864e+00	2.246130e-03	2.826404e-02	2.972028e+00	2.409737e-01	6.462753e-02	1.044281e+00	1.812162e-01	4.478080e+00	4.857875e+00	9.554284e-02	5.021919e-01	1.508073e-01	1.980509e-01	2.295156e+00	9.258881e-01	1.347524e-01	2.344369e+00	2.564566e-01	4.659463e-02	2.169344e+00	5.016247e-01	1.748540e-02	2.821227e+00	2.507788e-01	5.600592e-02	2.263418e+00	3.921284e-01	2.229961e-01	3.523876e+00
20700000	-4.736420e+04	1.457141e+02	5.577648e+00	6.164596e-02	3.411764e-01	4.385543e-02	2.082675e-02	4.676525e-01	6.484296e-02	5.752224e-02	2.804070e-01	2.339227e-02	9.197662e-02	5.012137e-01	4.548821e-02	1.042695e-01	1.878426e-01	6.886956e-02	7.913993e-02	4.337894e-01	1.260891e-01	9.265879e-02	1.710170e-01	1.254862e-01	5.069624e-02	4.437650e-01	1.163768e-01	1.692865e-01	2.133840e-01	4.835070e-02	4.259546e-02	4.204241e-01	1.059593e-01	1.282801e-02	4.448244e-01	2.395732e-01	9.186414e-02	6.422847e-02	1.466818e-01	4.820165e-02	2.603439e-01	2.805749e-01	2.548872e-03	3.421978e-01	6.613290e-02	1.897765e-01	2.071009e-02	1.207046e-02	1.072605e-02	7.519991e-01	1.471780e-02	1.689186e-01	2.290403e-01	3.770390e-02	3.985497e-01	7.919736e-02	8.659009e-02	5.129735e-02	4.368998e-01	2.104269e-01	2.650778e-02	2.615657e-01	1.330252e-02	5.851816e-03	1.029003e-01	1.091186e-01	3.446828e-02	5.995902e-01	1.480708e-01	2.083721e-02	2.722446e-01	4.979575e-02	6.056751e-01	2.819998e-03	4.862739e-02	1.106983e-01	3.590580e-01	2.204636e-01	1.308467e-02	2.449299e-01	5.176562e-02	2.082853e-02	2.178701e-03	1.321199e-01	4.785607e-05	8.053396e-01	3.948545e-02	6.414901e-02	1.629545e-01	1.486535e-01	3.247702e-01	2.842372e-01	1.523558e-02	1.149584e-01	4.030172e-01	1.220292e-01	4.058802e-02	2.590242e-01	6.038293e-02	1.101819e-01	1.676376e-01	2.024046e-01	2.575308e-02	3.103746e-01	1.836481e-01	5.602689e-02	2.863092e-02	7.437349e-02	6.020806e-01	1.785508e-01	6.033728e-02	5.295653e-02	4.432138e-01	1.887337e-01	2.236039e-02	2.745457e-01	1.818988e-02	5.914169e-02	7.339648e-02	3.873619e-01	1.577414e-02	3.465311e-01	1.177947e-01	2.114225e-01	2.113704e-01	5.660642e-02	3.240512e-01	1.284131e-01	6.813634e-02	4.282208e-02	2.246094e-01	2.192963e-01	1.000000e-06	3.525011e-01	1.607700e-01	4.385092e-01	4.802908e-02	1.307258e-01	3.827360e-01	4.581438e-01	4.355536e-02	1.089022e-01	3.893986e-01	2.367197e-01	2.373149e-01	2.883027e-01	2.376627e-01	1.996441e-01	2.809601e-01	3.182348e-01	2.011610e-01	2.345315e-01	2.435198e-01	3.517949e-01	1.701538e-01	3.969731e-01	2.124433e-01	1.567456e-01	2.338381e-01	5.975271e-02	5.370597e-01	2.284349e-01	1.747526e-01	2.771802e-01	1.325894e-01	4.342786e-01	1.559518e-01	3.576127e-01	1.565230e-01	1.976119e-01	2.882524e-01	1.670444e-01	3.175294e-01	2.683746e-01	2.470516e-01	2.945105e-01	1.730867e-01	3.980376e-01	1.343652e-01	2.147066e-01	3.232704e-01	1.844830e-01	2.775401e-01	1.160197e-01	3.450828e-01	1.838808e-01	3.550167e-01	1.990794e-01	4.409493e-01	2.994875e-01	6.048386e-02	3.045944e-01	2.858501e-01	1.707576e-01	2.387978e-01	1.191045e-01	3.869699e-01	2.805671e-01	2.133584e-01	2.199018e-01	2.157211e-01	3.597058e-01	2.046712e-01	3.539612e-01	2.061671e-01	2.124970e-01	2.273747e-01	1.339722e-01	3.039629e-01	3.023499e-01	2.597150e-01	3.198325e-01	2.066266e-01	3.268536e-01	1.466873e-01	2.835490e-01	2.811719e-01	1.655549e-01	2.697242e-01	8.218304e-02	5.457517e-01	2.984907e-01	7.357464e-02	4.904148e-01	3.710816e-01	9.339099e-02	2.979520e-01	2.641964e-03	1.888877e-02	1.442013e+00	9.199262e-02	4.122667e-01	2.049619e+00	1.244301e-01	3.567356e-01	2.588922e+00	6.793714e-02	7.841941e-03	1.850361e+00	1.456977e-02	1.854734e-01	2.751718e+00	1.503740e-01	9.131755e-02	1.484558e+00	1.622789e-01	3.963742e+00	4.556373e+00	1.038030e-01	4.685862e-01	1.485232e-01	3.950017e-01	3.049135e+00	1.812322e+00	1.320800e-01	2.246586e+00	1.972689e-01	6.767806e-02	2.483929e+00	1.563538e-01	4.415169e-03	3.406466e+00	2.660462e-01	7.385216e-02	2.394837e+00	5.234350e-01	2.559424e-01	2.966287e+00
20710000	-4.737044e+04	1.387895e+02	5.827621e+00	6.470110e-02	3.758442e-01	3.366404e-02	2.344747e-02	4.488920e-01	5.345123e-02	7.041629e-02	2.998540e-01	1.753056e-02	8.635805e-02	4.839694e-01	4.187171e-02	8.916461e-02	1.974378e-01	9.398700e-02	8.094191e-02	4.082593e-01	1.302094e-01	6.719066e-02	1.460094e-01	1.173943e-01	4.216964e-02	4.779905e-01	1.492454e-01	7.439421e-02	2.255332e-01	1.444825e-01	4.142240e-02	4.027704e-01	1.113973e-01	4.043345e-02	4.724072e-01	2.195968e-01	2.450115e-01	1.347185e-02	9.079229e-03	4.540597e-02	3.442022e-01	2.226335e-01	3.071130e-03	3.207694e-01	6.391779e-02	2.669416e-01	1.744643e-02	1.815380e-02	1.613100e-02	6.501516e-01	3.117554e-02	4.646871e-02	3.534651e-01	7.775919e-03	4.679024e-01	3.339375e-02	9.099413e-02	6.040129e-02	4.624674e-01	1.876685e-01	5.403097e-02	2.193198e-01	1.611208e-02	1.439718e-02	1.194284e-01	9.042630e-02	1.190127e-02	6.282610e-01	1.355858e-01	3.875644e-02	4.145224e-01	9.180211e-03	4.143781e-01	5.784194e-03	1.173787e-01	1.547755e-01	3.450192e-01	2.116719e-01	2.095610e-02	2.058113e-01	6.176605e-02	7.971663e-03	6.036393e-03	1.618064e-01	2.394902e-04	7.430570e-01	8.088901e-02	3.697867e-02	1.276849e-01	2.225174e-01	4.163478e-01	1.824080e-01	1.406333e-02	8.004235e-02	4.060572e-01	1.774048e-01	3.670400e-02	2.448007e-01	5.499095e-02	6.695390e-02	1.886398e-01	1.562470e-01	2.222322e-02	4.149917e-01	1.509444e-01	3.342144e-02	4.788997e-02	1.522533e-02	4.149750e-01	4.801864e-01	8.301847e-03	7.659239e-02	3.517752e-01	1.904840e-01	1.541650e-02	3.655827e-01	1.492112e-04	1.025803e-01	9.423696e-02	2.827710e-01	2.408474e-02	3.867640e-01	1.095629e-01	1.237201e-01	2.734114e-01	1.108291e-01	3.221674e-01	8.078746e-02	8.908458e-02	7.566121e-02	3.214201e-01	9.517243e-02	1.000000e-06	3.456086e-01	1.621367e-01	4.179092e-01	5.138639e-02	1.191828e-01	4.115216e-01	4.273313e-01	4.250326e-02	1.134109e-01	4.167545e-01	2.308735e-01	2.485580e-01	2.828815e-01	2.376869e-01	2.127184e-01	2.813946e-01	3.172821e-01	1.886049e-01	1.970361e-01	2.584882e-01	3.359003e-01	2.085754e-01	4.337197e-01	1.656667e-01	1.151318e-01	2.854818e-01	6.540306e-02	5.410329e-01	2.320026e-01	1.615614e-01	3.171566e-01	1.481068e-01	4.050375e-01	1.296990e-01	3.599982e-01	1.905042e-01	1.542506e-01	2.952470e-01	1.456168e-01	3.220021e-01	2.260971e-01	3.062841e-01	3.433681e-01	1.261027e-01	4.000216e-01	1.305076e-01	2.722607e-01	2.761208e-01	1.842033e-01	2.674153e-01	1.245604e-01	3.666255e-01	1.529857e-01	3.558284e-01	1.546484e-01	4.673177e-01	3.156864e-01	6.234749e-02	2.896057e-01	3.225723e-01	1.646167e-01	2.232053e-01	1.183458e-01	4.236949e-01	2.572785e-01	2.006808e-01	2.892844e-01	1.990217e-01	3.523736e-01	1.593203e-01	3.568697e-01	2.511109e-01	1.496211e-01	2.423984e-01	1.493989e-01	2.740882e-01	2.960996e-01	2.804133e-01	2.849385e-01	2.108218e-01	3.654242e-01	1.388155e-01	2.560739e-01	2.986234e-01	1.816425e-01	2.636601e-01	7.887995e-02	5.340545e-01	2.981209e-01	8.894460e-02	4.673776e-01	3.962307e-01	1.234996e-01	2.792552e-01	7.518298e-02	9.396065e-04	1.184125e+00	9.423237e-02	2.091605e-01	2.826630e+00	8.638627e-03	1.674246e-01	3.366972e+00	4.401935e-02	6.826076e-01	1.444434e+00	5.401134e-02	2.179323e-02	2.387543e+00	2.065649e-01	2.637002e-02	1.113118e+00	1.652626e-01	4.344541e+00	4.603537e+00	9.433710e-02	4.629335e-01	1.588893e-01	2.107475e-01	3.132963e+00	1.611253e+00	1.495851e-01	2.103297e+00	1.214146e-01	5.043037e-02	2.278522e+00	1.238257e-01	6.184426e-03	3.073781e+00	2.764029e-01	6.006562e-02	2.629995e+00	5.521430e-01	2.395168e-01	2.974670e+00
20720000	-4.739687e+04	1.429032e+02	5.680160e+00	8.287531e-02	2.932098e-01	3.624811e-02	3.385259e-02	5.201848e-01	3.362939e-02	6.441913e-02	3.656135e-01	2.939721e-02	9.076189e-02	4.041667e-01	4.564153e-02	1.031617e-01	1.707572e-01	7.500632e-02	7.414608e-02	4.243752e-01	1.525535e-01	7.794210e-02	1.560260e-01	1.096025e-01	5.373763e-02	4.972985e-01	1.053932e-01	1.931118e-01	1.633421e-01	7.278826e-02	4.339048e-02	4.630164e-01	6.435098e-02	4.332280e-02	4.385549e-01	4.029201e-01	7.923452e-02	2.327575e-02	1.269189e-02	9.662853e-02	4.267940e-01	1.922700e-01	4.681090e-04	2.484302e-01	3.540920e-02	2.653532e-01	4.036554e-02	1.089110e-01	6.301990e-03	5.145331e-01	6.453514e-02	1.730184e-01	2.311717e-01	2.934230e-02	5.334433e-01	2.857889e-02	4.445367e-03	5.197554e-02	4.429773e-01	1.599081e-01	2.390434e-02	3.046624e-01	1.657228e-02	5.173832e-02	1.281809e-01	5.312784e-02	8.383357e-03	5.509294e-01	2.076402e-01	1.257159e-01	2.001006e-01	2.762855e-02	5.453377e-01	1.059847e-03	1.001574e-01	1.699523e-01	3.777467e-01	1.644950e-01	2.350340e-02	2.213742e-01	4.292830e-02	1.247114e-02	2.521907e-03	1.473027e-01	4.559302e-06	7.553978e-01	8.230183e-02	1.717644e-01	1.734776e-01	1.065030e-01	2.551946e-02	5.256413e-02	4.701714e-01	1.401568e-01	3.942192e-01	1.829103e-01	4.030964e-02	2.096296e-01	3.277445e-02	7.539086e-02	2.634183e-01	1.538915e-01	3.458145e-03	3.714432e-01	1.323980e-01	2.727867e-02	3.494557e-01	3.459024e-02	3.555099e-01	1.870187e-01	4.614675e-02	4.372639e-02	3.343938e-01	2.113703e-01	1.834352e-02	3.648032e-01	2.736281e-02	2.605049e-01	1.080789e-01	1.732392e-01	6.356982e-02	3.449799e-01	4.962715e-02	7.981427e-02	2.151911e-01	1.028145e-01	4.193441e-01	6.207317e-02	1.207629e-01	6.906846e-02	3.728739e-01	1.399120e-01	3.249268e-04	2.993576e-01	1.184632e-01	4.146062e-01	4.504179e-02	1.157224e-01	4.246296e-01	4.157766e-01	4.481521e-02	1.197697e-01	4.196385e-01	2.505099e-01	2.436035e-01	2.752000e-01	2.306867e-01	2.181362e-01	2.654833e-01	3.356339e-01	1.807467e-01	2.381289e-01	2.479899e-01	3.086074e-01	2.052738e-01	4.083467e-01	2.094833e-01	1.642604e-01	2.179096e-01	4.349028e-02	5.442049e-01	2.372778e-01	1.750270e-01	3.817232e-01	1.531225e-01	3.461267e-01	1.190277e-01	3.146856e-01	1.391728e-01	1.729995e-01	3.731422e-01	1.938646e-01	2.742512e-01	3.019015e-01	2.299827e-01	2.816569e-01	1.587284e-01	4.183679e-01	1.412468e-01	3.258995e-01	2.621419e-01	1.519323e-01	2.600263e-01	1.064974e-01	3.341478e-01	1.654898e-01	3.938650e-01	2.345316e-01	3.783016e-01	3.486814e-01	3.848538e-02	3.228038e-01	2.619293e-01	1.802119e-01	2.350549e-01	1.000401e-01	4.447219e-01	2.457021e-01	2.095360e-01	1.952975e-01	2.230699e-01	4.120091e-01	1.696235e-01	4.257260e-01	2.251622e-01	1.357506e-01	2.133612e-01	1.737309e-01	3.135053e-01	2.644476e-01	2.483162e-01	2.682807e-01	1.747481e-01	3.526232e-01	2.043480e-01	3.048369e-01	2.996632e-01	1.958231e-01	1.996768e-01	7.210590e-02	5.436528e-01	2.889278e-01	9.531342e-02	5.041803e-01	4.035263e-01	3.264853e-02	2.867838e-01	6.630973e-02	6.115995e-02	1.311700e+00	1.126360e-01	1.128397e-01	2.256921e+00	7.923875e-03	8.791948e-02	3.433884e+00	6.778447e-02	8.874044e-01	1.272408e+00	6.862067e-02	5.643226e-02	2.430747e+00	1.903051e-01	2.949713e-02	1.295208e+00	1.744865e-01	4.158966e+00	4.432688e+00	8.922567e-02	4.903544e-01	2.165670e-01	2.796010e-01	3.202051e+00	1.615925e+00	1.086218e-01	2.444416e+00	1.895429e-01	7.123564e-02	2.270975e+00	1.537405e-01	2.328139e-02	3.048668e+00	3.134703e-01	6.655910e-02	2.371001e+00	6.451418e-01	2.245393e-01	2.995055e+00
20730000	-4.740963e+04	1.602210e+02	5.016818e+00	9.414261e-02	3.490573e-01	3.106118e-02	2.211380e-02	4.625101e-01	4.111506e-02	5.846891e-02	3.332721e-01	1.864843e-02	8.732662e-02	4.585766e-01	4.370734e-02	8.354597e-02	1.541237e-01	6.588080e-02	1.182456e-01	4.207844e-01	1.574195e-01	6.962927e-02	1.452480e-01	1.179353e-01	4.300631e-02	5.316268e-01	9.255431e-02	6.662488e-02	1.188150e-01	8.765038e-02	1.885077e-02	6.074974e-01	1.005616e-01	4.362610e-02	4.648495e-01	3.065080e-01	1.132980e-01	1.040987e-02	6.130845e-02	6.374842e-02	3.120285e-01	3.575314e-01	5.578851e-03	2.339476e-01	2.716531e-02	1.529706e-01	5.385808e-02	1.961873e-01	1.534004e-02	5.337089e-01	4.793497e-02	2.367328e-01	3.102013e-01	4.694834e-02	1.964332e-01	1.493316e-01	6.035275e-02	5.082001e-02	4.135909e-01	2.244280e-01	2.979078e-02	2.787233e-01	2.646965e-03	2.191045e-03	1.923996e-01	9.283597e-02	2.963789e-02	4.228411e-01	2.600944e-01	1.611639e-01	3.253155e-01	1.393150e-02	4.121269e-01	4.015352e-03	8.344684e-02	1.481091e-01	4.046088e-01	1.536168e-01	2.404059e-02	2.201579e-01	4.946680e-02	4.068542e-02	2.393032e-02	3.408748e-02	9.762324e-03	8.187161e-01	7.281836e-02	3.859533e-02	1.207272e-01	1.306647e-01	2.692045e-01	3.271468e-01	1.136615e-01	8.762652e-02	4.753940e-01	1.561896e-01	3.352226e-02	1.812513e-01	6.601636e-02	1.076253e-01	2.122622e-01	2.525878e-01	2.515367e-02	3.364870e-01	6.588409e-02	6.842966e-02	1.550319e-01	1.207410e-01	3.963583e-01	2.358211e-01	2.361802e-02	6.745526e-02	3.769918e-01	1.875276e-01	8.351420e-03	3.266671e-01	3.300678e-02	1.156438e-01	1.332441e-01	1.710368e-01	2.203644e-02	4.034795e-01	1.545593e-01	7.848079e-02	1.551865e-01	1.150776e-01	4.185670e-01	1.102298e-01	1.224583e-01	8.564664e-02	3.876919e-01	4.889106e-03	9.034724e-03	3.227279e-01	1.900097e-01	4.130733e-01	4.309002e-02	1.170525e-01	4.267842e-01	4.276361e-01	4.723484e-02	1.081032e-01	4.170259e-01	2.429236e-01	2.464555e-01	2.578620e-01	2.527589e-01	2.173362e-01	2.619333e-01	3.372138e-01	1.835167e-01	2.523393e-01	2.950518e-01	2.996545e-01	1.529544e-01	3.824480e-01	1.897307e-01	1.566916e-01	2.711297e-01	4.181487e-02	5.347074e-01	2.560234e-01	1.674544e-01	3.121881e-01	1.954920e-01	2.992874e-01	1.930325e-01	4.079951e-01	1.355819e-01	1.823995e-01	2.740236e-01	1.684931e-01	2.869131e-01	2.739645e-01	2.706294e-01	2.509513e-01	1.790677e-01	3.968935e-01	1.730875e-01	2.278976e-01	3.120916e-01	2.319759e-01	2.280348e-01	9.025230e-02	3.571447e-01	1.539579e-01	3.986451e-01	1.937070e-01	3.980609e-01	3.324344e-01	7.579760e-02	2.668684e-01	3.265511e-01	1.829928e-01	2.235878e-01	1.081104e-01	4.514550e-01	2.159386e-01	2.244960e-01	2.388824e-01	1.799221e-01	3.927912e-01	1.884044e-01	3.555460e-01	2.334534e-01	2.084928e-01	2.025078e-01	1.363096e-01	3.485913e-01	2.624820e-01	2.526171e-01	3.157627e-01	1.889330e-01	3.485339e-01	1.467704e-01	2.199122e-01	3.208713e-01	2.311711e-01	2.280455e-01	7.969356e-02	5.478863e-01	2.775390e-01	9.488117e-02	4.465473e-01	3.809776e-01	1.532850e-02	2.732497e-01	1.522376e-01	2.648381e-02	1.316558e+00	1.383516e-01	6.928563e-02	2.486341e+00	6.249943e-02	2.098430e-01	2.835347e+00	2.179423e-01	1.220070e+00	1.174892e+00	7.936463e-02	4.231644e-02	3.369277e+00	1.427256e-01	2.705012e-03	1.938971e+00	1.566325e-01	4.138152e+00	4.302521e+00	1.049054e-01	5.368948e-01	3.285413e-01	2.645345e-01	2.737444e+00	1.361353e+00	1.099663e-01	2.199513e+00	3.693366e-01	5.919902e-02	2.555075e+00	3.106747e-01	4.575767e-03	3.258650e+00	3.238659e-01	1.382128e-01	2.300396e+00	5.333460e-01	2.192958e-01	2.853847e+00
20740000	-4.739473e+04	1.411570e+02	5.647705e+00	8.038390e-02	2.237790e-01	1.971380e-02	5.042050e-02	5.774619e-01	4.824096e-02	6.631000e-02	3.174047e-01	2.424835e-02	6.058574e-02	4.853113e-01	4.613992e-02	9.225641e-02	2.329755e-01	6.246844e-02	8.840281e-02	3.693750e-01	1.545218e-01	8.148783e-02	1.573644e-01	1.102766e-01	5.535496e-02	4.801910e-01	1.153252e-01	5.534962e-02	1.140134e-01	1.827236e-01	1.316609e-02	5.510856e-01	8.366158e-02	2.078417e-02	2.833466e-01	3.710447e-01	1.560502e-01	7.335897e-02	9.541529e-02	4.588896e-02	3.795005e-01	3.241072e-01	3.344483e-03	2.321062e-01	1.505263e-02	2.959143e-01	4.271681e-02	5.732971e-02	1.128386e-02	5.788473e-01	1.390805e-02	8.904563e-02	1.661259e-01	1.358474e-02	5.023696e-01	7.316358e-02	1.557106e-01	6.441587e-02	4.368186e-01	1.839140e-01	1.496708e-02	2.827815e-01	1.710299e-02	3.920825e-02	2.272867e-01	7.021099e-02	7.442891e-03	4.676395e-01	1.882117e-01	6.484399e-02	1.730423e-01	9.430474e-02	4.881490e-01	1.285846e-02	1.668015e-01	1.099020e-01	3.851305e-01	1.795438e-01	2.583674e-02	2.558876e-01	4.369938e-02	2.900834e-02	1.538696e-03	4.724612e-02	2.368228e-03	8.947120e-01	2.512660e-02	6.762794e-02	1.553475e-01	2.310455e-01	2.886169e-01	2.048233e-01	5.253891e-02	1.304054e-01	5.186541e-01	6.949650e-02	3.597162e-02	1.855939e-01	5.987855e-02	1.815456e-01	1.441326e-01	1.055447e-01	2.266787e-02	3.769909e-01	1.691183e-01	1.816891e-02	1.906743e-01	4.402718e-02	3.836530e-01	3.343487e-01	2.912797e-02	5.760471e-02	3.541228e-01	1.871516e-01	1.533374e-02	3.553636e-01	3.042360e-02	1.562480e-01	1.990576e-01	1.719871e-01	1.180841e-02	3.535651e-01	1.073338e-01	1.141915e-01	2.096785e-01	5.475270e-02	3.424798e-01	1.380093e-01	1.408881e-01	1.278920e-01	3.279129e-01	6.645626e-03	7.736392e-04	3.129556e-01	2.238202e-01	4.340657e-01	4.592795e-02	1.212991e-01	3.987073e-01	4.411714e-01	4.131858e-02	1.181059e-01	3.994041e-01	2.278589e-01	2.611657e-01	2.471305e-01	2.638450e-01	2.168072e-01	2.648265e-01	3.247440e-01	1.936224e-01	2.472702e-01	2.386437e-01	3.506413e-01	1.634447e-01	4.456068e-01	1.949190e-01	1.393784e-01	2.200958e-01	4.585418e-02	5.278556e-01	2.521052e-01	1.741850e-01	3.267324e-01	1.243732e-01	3.718558e-01	1.770386e-01	4.029683e-01	1.483099e-01	1.778439e-01	2.708778e-01	1.910003e-01	2.820722e-01	2.748853e-01	2.520422e-01	2.564181e-01	1.656076e-01	4.242077e-01	1.537665e-01	2.749586e-01	3.353283e-01	1.620331e-01	2.276800e-01	1.291029e-01	3.622563e-01	1.394259e-01	3.692149e-01	2.395812e-01	4.341334e-01	2.549943e-01	7.129112e-02	2.707270e-01	2.962935e-01	1.203160e-01	3.126635e-01	9.023524e-02	4.258573e-01	2.436080e-01	2.402995e-01	2.165190e-01	2.295284e-01	3.502672e-01	2.036854e-01	3.000430e-01	2.486421e-01	1.684375e-01	2.828774e-01	1.590480e-01	2.977091e-01	2.823873e-01	2.608557e-01	3.170836e-01	1.971582e-01	3.486800e-01	1.370782e-01	3.180868e-01	3.038940e-01	1.695937e-01	2.084256e-01	8.029305e-02	5.470247e-01	2.681840e-01	1.044983e-01	4.368398e-01	4.187771e-01	6.103456e-02	2.988183e-01	2.326902e-01	2.162108e-02	1.163000e+00	1.393104e-01	1.277768e-01	2.699219e+00	1.178921e-01	2.447007e-01	3.003261e+00	1.519303e-01	1.182973e+00	1.414864e+00	4.181078e-02	3.142951e-01	3.229122e+00	1.398587e-01	3.605083e-02	2.121452e+00	2.000573e-01	4.326462e+00	4.654409e+00	9.087375e-02	5.118983e-01	1.537180e-01	3.169035e-01	3.061761e+00	8.942041e-01	2.536838e-01	2.013119e+00	2.820438e-01	1.217710e-01	2.517192e+00	3.524167e-01	4.832752e-03	2.802410e+00	2.567370e-01	5.664965e-02	2.252804e+00	3.772528e-01	1.526156e-01	3.033843e+00
20750000	-4.741667e+04	1.514121e+02	5.455676e+00	7.651464e-02	2.596878e-01	3.304765e-02	6.855492e-02	5.227078e-01	3.948723e-02	6.324858e-02	3.394676e-01	2.604605e-02	5.565039e-02	4.687914e-01	4.679588e-02	1.131577e-01	1.914058e-01	3.311868e-02	9.614124e-02	4.471363e-01	1.190402e-01	8.154993e-02	1.576842e-01	1.048200e-01	6.152337e-02	4.703221e-01	1.241004e-01	7.911889e-02	1.442147e-01	1.070178e-01	1.309224e-02	4.737778e-01	1.827786e-01	3.239741e-02	3.288690e-01	4.442052e-01	1.056000e-01	4.017144e-02	4.875692e-02	3.484213e-02	3.882738e-01	3.689331e-01	3.459988e-03	1.899135e-01	1.457749e-02	2.049252e-01	2.999823e-02	7.203199e-02	3.910905e-03	6.360955e-01	5.303819e-02	8.091393e-02	2.069626e-01	1.615240e-02	4.159203e-01	1.969892e-02	2.603518e-01	2.613935e-02	5.278196e-01	2.026357e-01	4.281077e-02	1.915150e-01	9.079568e-03	2.378769e-02	1.792053e-01	1.703705e-01	5.527391e-03	4.720086e-01	1.491005e-01	4.822736e-03	4.764978e-01	3.343052e-02	4.124126e-01	1.130542e-02	6.153091e-02	1.297868e-01	3.720121e-01	1.884630e-01	2.586669e-02	2.470821e-01	3.678927e-02	8.439829e-02	1.158241e-02	7.928711e-02	2.688741e-03	7.111285e-01	1.109149e-01	2.449408e-02	1.571189e-01	5.731166e-02	2.239851e-01	3.418817e-02	5.029021e-01	7.350716e-02	5.246720e-01	1.400640e-01	2.726375e-02	1.810218e-01	5.347130e-02	1.100628e-01	9.300273e-02	1.742140e-01	1.864410e-02	4.704370e-01	1.336395e-01	1.220538e-01	1.791090e-02	6.595602e-02	3.078981e-01	4.574126e-01	2.876863e-02	8.026295e-02	4.151886e-01	1.804239e-01	1.381706e-02	2.838401e-01	2.646748e-02	1.492353e-01	8.973563e-02	2.877439e-01	2.503319e-02	3.433309e-01	1.049211e-01	7.226905e-02	2.182077e-01	1.524955e-01	3.819550e-01	4.626924e-02	1.288035e-01	5.303863e-02	3.756475e-01	1.351105e-01	3.087694e-03	2.880649e-01	1.450508e-01	4.025802e-01	4.130345e-02	1.260630e-01	4.300534e-01	4.258573e-01	4.082600e-02	1.055181e-01	4.277986e-01	2.548667e-01	2.320005e-01	2.702261e-01	2.429067e-01	2.109284e-01	2.676625e-01	3.188076e-01	2.026014e-01	2.118006e-01	2.846120e-01	3.182997e-01	1.852877e-01	4.069905e-01	2.034973e-01	1.403303e-01	2.491819e-01	5.399769e-02	5.316152e-01	2.274911e-01	1.868960e-01	3.824346e-01	9.056699e-02	3.939000e-01	1.330984e-01	3.680859e-01	1.234922e-01	1.821743e-01	3.262476e-01	1.475185e-01	3.515132e-01	2.161924e-01	2.847760e-01	3.078232e-01	2.015084e-01	3.646807e-01	1.259877e-01	2.176846e-01	3.137040e-01	1.667736e-01	3.018378e-01	1.235880e-01	3.163883e-01	1.889514e-01	3.710722e-01	1.723816e-01	3.455055e-01	3.061504e-01	1.759626e-01	2.504394e-01	2.690196e-01	1.471410e-01	3.334000e-01	8.842809e-02	5.208376e-01	2.043989e-01	1.863354e-01	2.298874e-01	1.945160e-01	4.033451e-01	1.722515e-01	3.403754e-01	1.960664e-01	1.993709e-01	2.641874e-01	1.291633e-01	2.921514e-01	2.747696e-01	3.039157e-01	3.791900e-01	1.691019e-01	3.271875e-01	1.245205e-01	2.006935e-01	3.239369e-01	2.088478e-01	2.665218e-01	8.063357e-02	5.547829e-01	2.777436e-01	8.684001e-02	4.622896e-01	4.182739e-01	7.764279e-02	2.810758e-01	1.053935e-01	5.989203e-02	8.281340e-01	1.224282e-01	1.175369e-01	1.864378e+00	7.512768e-02	1.304487e-01	2.278561e+00	4.478144e-01	1.325729e-01	1.242177e+00	1.075801e-01	1.747360e-01	2.065760e+00	1.773361e-01	5.337352e-02	1.396980e+00	1.512839e-01	4.256408e+00	4.530034e+00	1.037233e-01	5.280618e-01	1.775262e-01	4.252020e-01	2.901123e+00	5.946554e-01	1.199213e-01	2.236100e+00	2.662142e-01	6.670721e-02	2.258100e+00	1.171899e-01	1.659585e-02	3.289503e+00	3.067146e-01	7.043509e-02	2.305534e+00	5.118348e-01	1.819716e-01	3.167220e+00
20760000	-4.743211e+04	1.397122e+02	5.803946e+00	7.287538e-02	3.503552e-01	3.516057e-02	1.166493e-02	4.710599e-01	5.888407e-02	5.507415e-02	3.842817e-01	3.413658e-02	5.513804e-02	4.064129e-01	6.495663e-02	1.336573e-01	1.874983e-01	5.391663e-02	7.494222e-02	4.086797e-01	1.413059e-01	6.603901e-02	1.543222e-01	1.467053e-01	5.095401e-02	4.728165e-01	1.091629e-01	1.546820e-02	2.271031e-01	1.166141e-01	5.806074e-02	3.674045e-01	2.153493e-01	2.648771e-02	3.596533e-01	1.748269e-01	1.007942e-01	1.580202e-01	1.802177e-01	8.888078e-02	5.063121e-01	2.063812e-01	4.868595e-04	1.799844e-01	1.795471e-02	3.003865e-01	6.058790e-02	9.645318e-02	3.517434e-02	4.518007e-01	5.559741e-02	3.534538e-02	4.155081e-01	3.956305e-02	4.032837e-01	9.568403e-03	9.673133e-02	5.224766e-02	5.324658e-01	1.693633e-01	3.066267e-02	2.016623e-01	1.359827e-02	1.994084e-02	1.823896e-01	1.006230e-01	3.343110e-02	5.870807e-01	7.653484e-02	5.302755e-02	2.129410e-01	2.256162e-01	3.160188e-01	4.489749e-02	1.474990e-01	1.269956e-01	3.595377e-01	2.011632e-01	1.823174e-02	2.425374e-01	5.153441e-02	2.264423e-02	1.792512e-02	6.351955e-02	7.495385e-04	8.835589e-01	1.160264e-02	2.116397e-02	1.578046e-01	2.397161e-02	4.371854e-01	8.819745e-02	2.716770e-01	1.081048e-01	5.038238e-01	1.312727e-01	4.087395e-02	1.720540e-01	4.387083e-02	3.406046e-02	1.466359e-01	1.369026e-01	1.399149e-02	4.674495e-01	2.009601e-01	8.170876e-02	1.013539e-01	3.161052e-02	4.669322e-01	2.179331e-01	1.004616e-01	7.367884e-02	4.001211e-01	1.851428e-01	9.308509e-03	3.143022e-01	1.744656e-02	8.406357e-02	1.402310e-01	2.867385e-01	9.080817e-03	3.330806e-01	1.468055e-01	1.630613e-01	2.012420e-01	6.910517e-02	4.008722e-01	6.687899e-02	9.884035e-02	4.321074e-02	2.744531e-01	2.253335e-01	4.296398e-03	2.972464e-01	1.554599e-01	4.264795e-01	5.242261e-02	1.126422e-01	4.084557e-01	4.512104e-01	5.770310e-02	1.120483e-01	3.790382e-01	2.540723e-01	2.405716e-01	2.476146e-01	2.577416e-01	2.041717e-01	2.762679e-01	3.421583e-01	1.774021e-01	2.201063e-01	2.194669e-01	3.375525e-01	2.228743e-01	3.963446e-01	1.858762e-01	2.111390e-01	2.066402e-01	3.874259e-02	5.133019e-01	2.776470e-01	1.703086e-01	3.072848e-01	2.079601e-01	3.413205e-01	1.434346e-01	3.122455e-01	2.228763e-01	1.791641e-01	2.857141e-01	1.367485e-01	3.294977e-01	2.139830e-01	3.197708e-01	2.526796e-01	1.795175e-01	4.078375e-01	1.599654e-01	2.678620e-01	2.491220e-01	1.846904e-01	2.983256e-01	1.200826e-01	3.591967e-01	1.705945e-01	3.501262e-01	2.232482e-01	4.793157e-01	2.338947e-01	6.354137e-02	3.331748e-01	2.269146e-01	1.999281e-01	2.399825e-01	8.958159e-02	4.497942e-01	2.204524e-01	2.401718e-01	3.383229e-01	2.012832e-01	3.164773e-01	1.439166e-01	3.700961e-01	2.031404e-01	2.354064e-01	1.913570e-01	1.521374e-01	3.227646e-01	2.464620e-01	2.786359e-01	3.069526e-01	2.221440e-01	3.542541e-01	1.166493e-01	2.499242e-01	2.747605e-01	2.025028e-01	2.728125e-01	7.123072e-02	5.602430e-01	2.672382e-01	1.012881e-01	5.161627e-01	3.728554e-01	1.073618e-01	2.884822e-01	9.960055e-03	5.569901e-02	1.174717e+00	1.378033e-01	2.456576e-01	2.915820e+00	5.496579e-02	4.660122e-02	1.861328e+00	1.254288e-02	3.076906e-01	1.534176e+00	1.333527e-01	1.259679e-01	2.767824e+00	1.256152e-01	1.008383e-01	1.983125e+00	1.695390e-01	3.554833e+00	4.519369e+00	9.748069e-02	5.139318e-01	1.788238e-01	4.708285e-01	3.326025e+00	8.847741e-01	1.194726e-01	1.964879e+00	1.092705e-01	8.984890e-02	2.454470e+00	2.159983e-01	4.329110e-03	3.712317e+00	3.107044e-01	5.942392e-02	2.660779e+00	5.102417e-01	2.354196e-01	3.221637e+00
20770000	-4.738864e+04	1.314782e+02	6.061787e+00	7.172228e-02	2.741744e-01	4.140520e-02	4.838099e-02	5.068400e-01	5.747705e-02	5.465999e-02	4.166121e-01	2.076289e-02	3.395092e-02	4.270332e-01	4.698089e-02	1.084938e-01	1.717044e-01	6.707810e-02	1.143167e-01	3.950020e-01	1.434050e-01	8.275813e-02	1.506763e-01	1.228002e-01	4.875450e-02	4.929329e-01	1.020780e-01	3.253551e-02	2.006675e-01	1.080097e-01	4.342331e-02	4.676906e-01	1.476733e-01	2.057603e-02	5.723919e-01	2.052125e-01	1.343055e-01	3.205475e-02	3.545934e-02	8.343897e-02	3.345515e-01	3.374041e-01	6.095443e-04	2.135697e-01	3.042615e-02	3.475090e-01	3.388022e-02	3.408277e-02	1.229093e-02	5.504378e-01	2.179927e-02	7.431170e-02	4.852645e-01	6.466471e-03	3.622651e-01	1.372106e-02	5.797112e-02	4.873743e-02	4.585509e-01	2.129504e-01	1.430841e-02	2.644303e-01	1.022632e-03	4.802340e-03	1.423175e-01	2.794704e-02	1.411544e-02	5.848474e-01	2.259703e-01	3.592448e-02	4.438528e-01	6.537350e-02	3.592363e-01	4.174799e-02	5.386500e-02	1.077015e-01	3.863262e-01	1.702080e-01	3.055814e-02	2.632698e-01	4.193631e-02	3.385916e-02	3.710592e-03	3.802013e-02	5.574331e-03	9.019275e-01	1.690831e-02	2.865701e-02	2.146625e-02	2.182087e-01	4.793935e-01	9.580020e-02	1.564743e-01	8.117236e-02	3.816471e-01	2.839028e-01	2.244018e-02	2.005747e-01	3.026287e-02	1.410434e-01	1.202548e-01	2.200663e-01	1.365473e-02	3.405929e-01	1.643878e-01	1.638152e-01	8.976299e-02	2.029293e-02	4.558730e-01	2.620195e-01	8.236381e-03	1.066484e-01	4.120715e-01	1.807279e-01	8.064136e-03	2.782601e-01	1.422793e-02	7.398022e-02	9.769315e-02	3.279220e-01	1.630323e-02	3.435800e-01	1.405213e-01	1.300116e-01	1.732926e-01	6.784060e-02	3.563003e-01	1.015623e-01	1.709925e-01	4.911125e-02	4.296445e-01	1.086575e-01	1.684016e-03	2.855099e-01	1.253928e-01	4.325846e-01	5.287686e-02	1.181071e-01	3.964315e-01	4.009612e-01	5.308511e-02	1.073708e-01	4.385829e-01	2.404674e-01	2.527979e-01	2.602215e-01	2.465132e-01	2.098636e-01	2.756954e-01	3.308097e-01	1.836313e-01	2.911578e-01	2.149094e-01	3.224286e-01	1.715042e-01	3.414794e-01	2.583851e-01	1.672470e-01	2.328885e-01	3.581244e-02	5.508721e-01	2.412396e-01	1.720759e-01	3.436907e-01	1.268411e-01	3.557624e-01	1.737058e-01	4.044452e-01	1.534194e-01	1.433197e-01	2.988158e-01	1.744432e-01	2.818557e-01	2.698689e-01	2.738321e-01	2.867006e-01	1.392965e-01	4.350952e-01	1.389077e-01	2.671541e-01	3.090893e-01	1.527027e-01	2.710538e-01	1.373281e-01	3.399546e-01	1.676895e-01	3.550277e-01	2.162791e-01	3.520417e-01	3.647401e-01	6.693920e-02	3.392430e-01	2.380626e-01	1.547457e-01	2.679487e-01	8.513019e-02	4.597124e-01	2.714104e-01	1.837471e-01	2.627294e-01	2.084019e-01	3.741475e-01	1.547211e-01	3.640707e-01	2.326934e-01	2.174456e-01	1.857903e-01	1.135872e-01	3.209784e-01	2.546713e-01	3.107630e-01	3.295202e-01	2.337798e-01	3.325969e-01	1.041031e-01	2.748338e-01	2.920984e-01	1.560759e-01	2.769919e-01	8.289468e-02	5.953949e-01	2.222857e-01	9.942471e-02	4.907568e-01	3.865844e-01	9.928254e-02	3.181136e-01	9.683045e-02	2.612697e-02	1.587066e+00	1.274704e-01	2.880956e-01	2.098818e+00	8.810867e-02	2.751595e+00	2.139535e+00	1.746191e-01	6.545225e-01	1.360122e+00	3.588607e-02	3.637318e-02	2.219982e+00	1.688002e-01	7.671289e-02	1.254520e+00	1.569314e-01	3.865143e+00	5.486541e+00	9.232521e-02	4.132328e-01	1.608659e-01	2.482979e-01	2.697045e+00	1.335733e+00	1.905128e-01	2.119782e+00	1.919254e-01	5.169367e-02	2.329696e+00	1.540945e-01	8.601832e-03	3.015073e+00	2.465849e-01	7.142980e-02	2.343761e+00	6.195298e-01	1.558373e-01	3.258875e+00
20780000	-4.738988e+04	1.468751e+02	5.491563e+00	7.206278e-02	2.956232e-01	3.016821e-02	3.276678e-02	5.281440e-01	4.123494e-02	4.372955e-02	3.291869e-01	2.750540e-02	3.996310e-02	5.138294e-01	4.578567e-02	9.858022e-02	1.527129e-01	5.600249e-02	1.113044e-01	4.211527e-01	1.602472e-01	7.626030e-02	1.474835e-01	1.132615e-01	5.117051e-02	5.071645e-01	1.046597e-01	1.023029e-01	1.820072e-01	5.770421e-02	4.371536e-02	5.070616e-01	1.072087e-01	4.901746e-02	3.642162e-01	2.711660e-01	8.924867e-02	2.164463e-01	9.905328e-03	6.583359e-02	4.694806e-01	2.264446e-01	1.899391e-03	2.062917e-01	3.005012e-02	2.146689e-01	4.273773e-02	1.937441e-02	1.253357e-02	6.429184e-01	6.776695e-02	2.251785e-01	2.769028e-01	1.438712e-02	4.129773e-01	4.548727e-02	2.506697e-02	3.803550e-02	4.868391e-01	1.617577e-01	3.493622e-02	2.242620e-01	5.416942e-02	4.988195e-02	2.068379e-01	5.388798e-02	2.550148e-02	4.088098e-01	2.550809e-01	1.208206e-01	4.001593e-01	1.025304e-01	2.428025e-01	4.329339e-02	9.039381e-02	1.600289e-01	3.563759e-01	1.503212e-01	2.580315e-02	2.657742e-01	4.169660e-02	6.563963e-02	7.160688e-03	1.540486e-02	1.668657e-02	7.697604e-01	1.253479e-01	1.407966e-01	3.878535e-02	3.928529e-02	4.594500e-01	1.189746e-01	2.027081e-01	1.102407e-01	4.091335e-01	1.468735e-01	3.359691e-02	2.560069e-01	4.414848e-02	8.408085e-02	1.786733e-01	2.299401e-01	2.014704e-02	3.123465e-01	1.748122e-01	6.356644e-02	1.546188e-01	3.754214e-02	4.997173e-01	2.232259e-01	2.132944e-02	6.873132e-02	4.273301e-01	1.834637e-01	1.592640e-02	2.885968e-01	1.595171e-02	1.458543e-01	1.895791e-01	2.091936e-01	5.137509e-02	2.859087e-01	1.180891e-01	1.102900e-01	2.777134e-01	1.120619e-01	2.566061e-01	7.638055e-02	1.669480e-01	4.408777e-02	3.218384e-01	2.417999e-01	2.414049e-03	2.638886e-01	1.259712e-01	4.110363e-01	3.871888e-02	9.960354e-02	4.506413e-01	4.618247e-01	4.291339e-02	1.166871e-01	3.785748e-01	2.431958e-01	2.462852e-01	2.697052e-01	2.408138e-01	2.129628e-01	2.672127e-01	3.287464e-01	1.910781e-01	2.371862e-01	2.263316e-01	3.321203e-01	2.043618e-01	3.817869e-01	1.854381e-01	1.945314e-01	2.382436e-01	5.252284e-02	4.968092e-01	2.796307e-01	1.710372e-01	3.051001e-01	1.709149e-01	4.239644e-01	1.000206e-01	3.127795e-01	1.814467e-01	1.564258e-01	3.493481e-01	1.921020e-01	3.406851e-01	1.863391e-01	2.808738e-01	2.568872e-01	1.941409e-01	4.068700e-01	1.421019e-01	2.233848e-01	3.189816e-01	2.028775e-01	2.547561e-01	1.322472e-01	2.638806e-01	1.602115e-01	4.436607e-01	2.050692e-01	3.073474e-01	3.115556e-01	1.760278e-01	3.083868e-01	2.374502e-01	1.651956e-01	2.889674e-01	1.166047e-01	4.342770e-01	2.603304e-01	1.887879e-01	2.424794e-01	1.769017e-01	3.591669e-01	2.214521e-01	3.715778e-01	2.149047e-01	1.887145e-01	2.248030e-01	1.154348e-01	3.204199e-01	2.845341e-01	2.796112e-01	3.426000e-01	1.820914e-01	3.024073e-01	1.729012e-01	2.782388e-01	2.961349e-01	1.707159e-01	2.549104e-01	7.176701e-02	5.490483e-01	2.855447e-01	9.363991e-02	4.787936e-01	3.821126e-01	1.034656e-01	2.719002e-01	2.349946e-04	6.822431e-02	1.383358e+00	1.204447e-01	2.841806e-02	3.557715e+00	2.376370e-02	2.998744e-01	2.486644e+00	2.379461e-01	5.150680e-02	1.508591e+00	5.705721e-02	4.298571e-01	3.002778e+00	1.683800e-01	1.933051e-02	1.475918e+00	1.691924e-01	3.702278e+00	4.528425e+00	1.091481e-01	5.293193e-01	1.425720e-01	1.961934e-01	2.853298e+00	1.097761e+00	1.688482e-01	2.417220e+00	1.608085e-01	7.568379e-02	2.110338e+00	1.582615e-01	2.866426e-03	3.224575e+00	3.777713e-01	8.551153e-02	2.359613e+00	7.266654e-01	1.584787e-01	3.771257e+00
20790000	-4.741666e+04	1.453078e+02	5.541579e+00	5.984606e-02	3.005646e-01	3.257351e-02	6.331241e-02	4.904633e-01	5.324012e-02	7.754101e-02	3.430238e-01	1.986376e-02	2.894619e-02	4.808810e-01	4.974425e-02	6.275277e-02	2.058132e-01	8.893623e-02	9.710696e-02	4.025320e-01	1.428589e-01	7.064299e-02	1.364028e-01	1.163717e-01	6.018510e-02	5.149798e-01	1.014176e-01	1.325626e-01	1.347844e-01	9.385325e-02	5.600537e-02	5.212789e-01	6.151548e-02	6.170678e-02	4.645107e-01	2.595510e-01	1.055938e-01	3.422352e-02	7.441422e-02	6.838486e-02	3.932453e-01	2.381887e-01	2.877027e-03	2.633194e-01	3.398473e-02	3.046922e-01	5.909434e-02	2.667724e-02	1.394156e-02	5.608960e-01	3.469861e-02	8.299622e-02	3.556434e-01	1.045330e-03	5.093837e-01	3.846847e-02	1.246283e-02	6.244915e-02	5.438160e-01	1.911533e-01	2.288310e-02	1.721972e-01	7.501292e-03	1.557537e-02	8.908474e-02	1.079887e-01	2.644312e-02	5.805970e-01	1.803110e-01	1.997886e-02	2.320322e-01	1.708720e-01	4.854688e-01	1.643367e-02	7.521448e-02	1.734557e-01	3.396462e-01	1.606914e-01	2.030619e-02	2.380507e-01	6.784978e-02	2.818686e-02	5.850837e-03	2.297620e-02	6.192152e-03	8.924090e-01	4.438495e-02	1.061245e-02	1.242772e-01	1.148767e-01	3.512720e-01	9.542944e-02	3.035323e-01	6.529106e-02	4.568327e-01	1.769601e-01	3.253070e-02	2.338978e-01	3.448758e-02	1.117099e-01	1.611987e-01	2.259743e-01	2.252725e-02	3.435440e-01	1.350458e-01	9.532426e-02	1.163552e-01	4.082868e-02	5.570683e-01	1.518679e-01	3.855568e-02	6.061394e-02	4.108070e-01	1.245392e-01	1.255802e-02	3.636710e-01	2.781083e-02	2.272582e-01	2.000448e-01	1.947873e-01	4.347009e-02	3.213638e-01	1.307577e-02	1.881788e-01	1.530256e-01	1.599001e-01	3.331992e-01	1.138875e-01	5.180886e-02	8.739009e-02	3.917072e-01	1.301134e-01	4.156019e-04	2.735987e-01	1.167750e-01	4.088006e-01	4.855112e-02	1.163939e-01	4.262544e-01	4.164149e-01	4.506115e-02	1.104729e-01	4.280511e-01	2.558177e-01	2.495913e-01	2.536840e-01	2.409070e-01	2.152346e-01	2.759730e-01	3.282484e-01	1.805439e-01	2.137977e-01	2.601501e-01	3.279523e-01	1.980999e-01	4.049255e-01	1.419978e-01	1.817075e-01	2.713692e-01	5.653043e-02	5.229259e-01	2.790555e-01	1.414881e-01	3.423753e-01	1.838985e-01	3.189218e-01	1.548044e-01	4.704415e-01	1.383928e-01	1.186745e-01	2.724912e-01	1.390111e-01	3.465378e-01	2.458768e-01	2.685744e-01	2.770051e-01	1.646085e-01	4.111589e-01	1.472276e-01	2.303027e-01	3.035124e-01	1.963113e-01	2.698736e-01	1.005111e-01	3.619949e-01	1.592096e-01	3.782844e-01	3.042150e-01	3.093644e-01	3.243771e-01	6.204356e-02	3.087679e-01	2.586857e-01	1.130335e-01	3.195129e-01	9.595381e-02	4.600051e-01	2.706678e-01	1.733733e-01	2.310850e-01	1.866471e-01	3.617484e-01	2.205196e-01	3.609478e-01	2.028087e-01	1.556772e-01	2.805664e-01	1.848144e-01	2.868923e-01	2.355282e-01	2.927651e-01	2.975227e-01	1.850906e-01	3.398892e-01	1.774975e-01	2.708435e-01	2.909343e-01	1.753741e-01	2.628481e-01	8.195848e-02	5.313186e-01	2.952188e-01	9.150413e-02	4.343479e-01	3.935181e-01	1.445736e-01	2.806989e-01	2.389164e-01	5.277720e-02	1.356346e+00	1.016803e-01	2.532274e-01	2.153261e+00	2.078791e-02	2.884216e-01	3.928087e+00	1.624591e-01	1.184196e+00	1.414576e+00	2.366662e-02	1.242359e-01	2.468788e+00	1.322365e-01	6.030709e-02	1.123471e+00	1.844722e-01	4.086069e+00	5.115470e+00	1.164160e-01	5.176653e-01	1.324535e-01	2.750894e-01	2.563965e+00	1.315019e+00	1.374990e-01	2.178748e+00	1.730920e-01	4.178097e-02	2.090716e+00	1.102485e-01	1.568382e-03	3.002427e+00	2.677348e-01	4.643603e-02	2.392542e+00	3.320943e-01	2.228816e-01	2.991553e+00
20800000	-4.739226e+04	1.405863e+02	5.716591e+00	5.199558e-02	3.173236e-01	3.360703e-02	4.261176e-02	5.041666e-01	5.029551e-02	5.201793e-02	3.672816e-01	2.660656e-02	5.441952e-02	4.576939e-01	4.198055e-02	1.091227e-01	1.484809e-01	7.072392e-02	6.512172e-02	4.765466e-01	1.300042e-01	7.309850e-02	1.457314e-01	1.030157e-01	5.577792e-02	5.170821e-01	1.052944e-01	1.683921e-01	1.620972e-01	1.016664e-01	6.442501e-02	4.221871e-01	8.123214e-02	6.078507e-02	2.861960e-01	4.373369e-01	9.705284e-02	2.237130e-02	9.625789e-02	4.537211e-02	3.814491e-01	3.038148e-01	2.605179e-04	2.356033e-01	3.350017e-02	3.232789e-01	3.099089e-02	4.772860e-02	6.502689e-04	5.756504e-01	2.170087e-02	9.073418e-02	3.126488e-01	1.382955e-02	2.830041e-01	1.696053e-03	2.980873e-01	8.784958e-02	4.982026e-01	1.677410e-01	2.581284e-02	2.116287e-01	8.765319e-03	2.184795e-02	1.671103e-01	7.612127e-02	9.796777e-03	4.447775e-01	2.803462e-01	1.760717e-02	4.187565e-01	1.005349e-01	4.153620e-01	1.182819e-02	3.591124e-02	1.467761e-01	3.851780e-01	1.538463e-01	1.977625e-02	2.447033e-01	4.971997e-02	3.742964e-02	8.947671e-03	3.942768e-02	1.663682e-02	8.263981e-01	7.116005e-02	5.806683e-02	8.659875e-02	1.156465e-01	5.579282e-01	3.036068e-02	1.513990e-01	1.098178e-01	4.105163e-01	1.534434e-01	3.221832e-02	2.426784e-01	5.132586e-02	6.023312e-02	1.480443e-01	2.066268e-01	1.512011e-02	4.303367e-01	1.396390e-01	5.791785e-02	2.422848e-01	4.291526e-02	3.757030e-01	2.535479e-01	2.763123e-02	7.299465e-02	4.348930e-01	1.296282e-01	1.624173e-02	3.144338e-01	3.180860e-02	1.525859e-01	1.748009e-01	2.271669e-01	8.834981e-02	2.991654e-01	5.793118e-02	1.097671e-01	2.027565e-01	1.052841e-01	4.063468e-01	1.095358e-01	6.630977e-02	3.858788e-02	4.114878e-01	2.014564e-01	2.654706e-04	2.465680e-01	1.016345e-01	4.124912e-01	4.912816e-02	1.209358e-01	4.174449e-01	4.347453e-01	4.478939e-02	9.943127e-02	4.210340e-01	2.577537e-01	2.214223e-01	2.672282e-01	2.535957e-01	2.215456e-01	2.744853e-01	3.162195e-01	1.877496e-01	2.138996e-01	2.549456e-01	3.415664e-01	1.895884e-01	3.716468e-01	1.640218e-01	1.710379e-01	2.932934e-01	3.631954e-02	5.490503e-01	2.756854e-01	1.389448e-01	3.716470e-01	1.256104e-01	3.627223e-01	1.400203e-01	3.479507e-01	1.989155e-01	2.101955e-01	2.429383e-01	1.707665e-01	3.096170e-01	2.086569e-01	3.109596e-01	2.565281e-01	1.747341e-01	4.067495e-01	1.619884e-01	2.784345e-01	2.427098e-01	2.114146e-01	2.674412e-01	1.159345e-01	3.483996e-01	1.483347e-01	3.873312e-01	2.412971e-01	3.866087e-01	2.894517e-01	8.264243e-02	3.311476e-01	2.600636e-01	1.263568e-01	2.824319e-01	1.137358e-01	3.947720e-01	2.875999e-01	2.038923e-01	2.292982e-01	1.772578e-01	3.698871e-01	2.235570e-01	4.258179e-01	2.162673e-01	1.999824e-01	1.579324e-01	1.543793e-01	2.933871e-01	2.317207e-01	3.205129e-01	2.869414e-01	1.886494e-01	3.448662e-01	1.795431e-01	3.000383e-01	2.915136e-01	1.803829e-01	2.280652e-01	6.882186e-02	5.678351e-01	2.778972e-01	8.544588e-02	5.080095e-01	3.858251e-01	2.298850e-02	2.889029e-01	1.223936e-01	3.767723e-02	1.612957e+00	1.088699e-01	7.841145e-02	2.324168e+00	9.542035e-02	6.408042e-01	2.534826e+00	3.246776e-02	5.195201e-01	1.646571e+00	5.161034e-02	1.202611e+00	2.734483e+00	1.830231e-01	1.036071e-01	1.083251e+00	1.612194e-01	3.560369e+00	5.076824e+00	8.586406e-02	4.843972e-01	1.718667e-01	2.262718e-01	2.344517e+00	1.138724e+00	1.470763e-01	2.217246e+00	3.033778e-01	3.580102e-02	2.094866e+00	1.051708e-01	4.660356e-03	3.107413e+00	2.527159e-01	7.286110e-02	2.658897e+00	3.822612e-01	1.905308e-01	4.334338e+00
20810000	-4.739592e+04	1.435580e+02	5.639996e+00	6.084716e-02	2.977873e-01	3.696033e-02	1.923162e-02	5.185865e-01	6.658705e-02	4.766631e-02	3.435276e-01	2.359384e-02	9.155255e-02	4.525203e-01	4.113941e-02	1.180125e-01	1.694977e-01	5.545654e-02	9.529508e-02	4.291100e-01	1.326281e-01	8.918449e-02	1.407567e-01	1.097204e-01	5.143723e-02	4.870697e-01	1.218315e-01	5.759188e-02	1.378889e-01	9.671472e-02	1.042424e-02	5.373749e-01	1.600054e-01	8.436177e-02	3.577724e-01	3.465057e-01	1.006291e-01	9.271551e-02	1.801547e-02	6.103507e-02	3.533610e-01	2.556619e-01	4.704178e-03	2.819610e-01	4.327686e-02	3.302917e-01	2.132240e-02	2.780074e-02	2.897356e-02	5.634925e-01	2.811916e-02	1.641033e-01	2.083421e-01	9.284141e-03	5.234035e-01	8.130203e-02	1.356497e-02	2.691910e-02	4.796895e-01	2.331952e-01	3.582597e-02	2.185542e-01	5.815937e-03	3.070614e-02	1.510318e-01	3.939208e-02	1.515080e-03	6.035967e-01	1.737582e-01	5.531309e-03	3.884978e-01	1.130087e-01	4.160315e-01	2.772805e-02	4.920262e-02	1.608237e-01	3.101892e-01	2.008804e-01	2.023301e-02	2.574709e-01	5.040276e-02	1.126852e-02	1.574367e-03	1.631330e-01	1.032315e-03	7.769554e-01	4.603642e-02	5.372855e-03	5.441881e-01	3.370043e-02	1.529731e-01	1.568605e-01	1.069050e-01	1.027595e-01	4.634934e-01	1.995669e-01	3.597240e-02	1.680486e-01	3.015922e-02	1.067627e-01	1.779867e-01	3.687379e-01	3.236632e-02	2.415741e-01	7.257230e-02	6.505412e-02	5.418368e-02	1.743071e-02	6.556568e-01	1.652218e-01	4.245287e-02	4.779711e-02	3.706373e-01	1.602666e-01	1.393577e-02	3.718162e-01	3.554696e-02	1.193467e-01	9.785116e-02	1.972980e-01	2.510569e-02	4.173396e-01	1.430589e-01	7.143595e-02	2.264725e-01	7.903991e-02	4.050709e-01	3.970911e-02	1.782715e-01	3.715473e-02	2.693969e-01	2.942026e-01	1.230754e-03	2.921421e-01	1.058730e-01	4.435094e-01	4.444619e-02	1.432441e-01	3.688003e-01	4.669273e-01	4.680815e-02	1.125349e-01	3.737296e-01	2.432082e-01	2.405876e-01	2.594838e-01	2.567204e-01	2.189827e-01	2.527983e-01	3.312641e-01	1.969549e-01	2.312458e-01	2.394938e-01	4.005959e-01	1.286645e-01	3.619625e-01	2.273173e-01	1.613646e-01	2.493555e-01	5.492059e-02	5.130740e-01	2.682260e-01	1.637794e-01	3.532439e-01	1.061802e-01	4.127970e-01	1.277789e-01	3.683246e-01	1.322972e-01	1.901011e-01	3.092771e-01	1.449767e-01	3.167674e-01	2.696774e-01	2.685785e-01	3.282403e-01	1.699470e-01	3.891474e-01	1.126653e-01	2.371483e-01	3.676008e-01	1.583843e-01	2.368666e-01	1.186343e-01	3.550271e-01	1.676671e-01	3.586716e-01	2.726538e-01	4.140110e-01	2.406375e-01	7.269777e-02	2.824338e-01	3.092843e-01	1.738529e-01	2.344290e-01	8.905945e-02	4.169288e-01	2.609765e-01	2.330353e-01	2.368080e-01	1.666482e-01	3.758749e-01	2.206688e-01	3.484313e-01	2.007801e-01	1.679284e-01	2.828602e-01	1.745071e-01	3.171581e-01	2.459529e-01	2.623820e-01	3.086604e-01	1.943224e-01	3.779700e-01	1.190473e-01	2.544850e-01	3.294099e-01	1.159336e-01	3.001715e-01	7.555525e-02	5.436119e-01	2.947711e-01	8.606181e-02	4.843751e-01	3.969319e-01	1.187700e-01	2.819758e-01	8.288478e-02	3.421127e-02	1.498178e+00	1.112798e-01	5.756585e-02	1.894842e+00	9.397950e-02	1.014364e+00	2.228370e+00	1.319927e-01	5.060577e-01	1.338106e+00	1.415319e-01	1.720082e-01	2.672436e+00	1.658801e-01	5.707039e-02	1.921859e+00	1.851788e-01	3.986739e+00	5.485360e+00	9.575283e-02	4.895621e-01	1.889711e-01	3.019197e-01	2.091525e+00	1.066614e+00	6.784695e-02	1.755976e+00	2.973000e-01	5.411156e-02	2.169344e+00	1.802375e-01	2.996867e-03	2.890784e+00	4.389296e-01	8.043331e-02	2.308390e+00	6.275009e-01	1.522477e-01	3.220669e+00
20820000	-4.738034e+04	1.489618e+02	5.471139e+00	9.925356e-02	3.368590e-01	3.535272e-02	2.464366e-02	4.298447e-01	7.404634e-02	5.051112e-02	3.006047e-01	2.464823e-02	1.150911e-01	4.603595e-01	4.878534e-02	1.254879e-01	2.044289e-01	6.601226e-02	8.506579e-02	4.107516e-01	1.082535e-01	6.942127e-02	1.509356e-01	1.313359e-01	4.720387e-02	5.019763e-01	9.912704e-02	5.346607e-02	1.383055e-01	1.007765e-01	6.385192e-02	5.441835e-01	9.941648e-02	2.473087e-02	4.708400e-01	3.059169e-01	1.398838e-01	9.970945e-03	4.865754e-02	9.584018e-02	4.236488e-01	1.823175e-01	6.984175e-03	2.534070e-01	3.780239e-02	1.073968e-01	1.410088e-02	1.869218e-02	5.745013e-03	8.334082e-01	2.065690e-02	1.258947e-01	2.098269e-01	1.133328e-02	5.592877e-01	2.470873e-02	6.894873e-02	2.835582e-02	5.151317e-01	1.671700e-01	4.483623e-02	2.315727e-01	1.293354e-02	9.116326e-03	1.397886e-01	8.660035e-02	1.362464e-02	5.363989e-01	2.144713e-01	7.926925e-03	4.853615e-01	6.540350e-02	3.801247e-01	1.248050e-02	4.870284e-02	1.513596e-01	3.775314e-01	1.298039e-01	1.655242e-02	2.703179e-01	5.443482e-02	4.007478e-02	1.156946e-02	2.421532e-03	9.233212e-04	9.348291e-01	1.018181e-02	1.075836e-01	2.139381e-03	1.168206e-01	3.768120e-01	8.428093e-02	3.123635e-01	1.339989e-01	4.806753e-01	1.196876e-01	3.119345e-02	1.946245e-01	3.982028e-02	4.141564e-02	1.390782e-01	1.992401e-01	3.660797e-02	4.625803e-01	1.210777e-01	1.156981e-01	2.244241e-02	3.132505e-02	3.218533e-01	4.795523e-01	2.912888e-02	6.272636e-02	3.842983e-01	2.298059e-01	2.352737e-02	2.913512e-01	8.290922e-03	1.378551e-01	1.392087e-01	3.283903e-01	1.479293e-02	2.853280e-01	9.442502e-02	1.965546e-01	2.459790e-01	7.397582e-02	3.240061e-01	1.072317e-01	5.225278e-02	5.699780e-02	3.596938e-01	2.746338e-01	1.014262e-04	2.265551e-01	8.201808e-02	4.217475e-01	4.782077e-02	1.070556e-01	4.233761e-01	4.336567e-01	5.032341e-02	1.257912e-01	3.902287e-01	2.287150e-01	2.332117e-01	2.828179e-01	2.552554e-01	2.063955e-01	2.704454e-01	3.435043e-01	1.796548e-01	2.474033e-01	2.459345e-01	3.035702e-01	2.030921e-01	3.598230e-01	2.209277e-01	1.472810e-01	2.719683e-01	4.704140e-02	5.090028e-01	2.410266e-01	2.029292e-01	4.251452e-01	1.142676e-01	3.654163e-01	9.517089e-02	3.415682e-01	1.704133e-01	1.968917e-01	2.911268e-01	1.844601e-01	3.136617e-01	2.490041e-01	2.528741e-01	3.337234e-01	1.734160e-01	3.689318e-01	1.239288e-01	2.607949e-01	2.719010e-01	2.184278e-01	2.488762e-01	1.420137e-01	3.238283e-01	1.662678e-01	3.678902e-01	2.253601e-01	4.066473e-01	2.871789e-01	8.081362e-02	2.759910e-01	2.531171e-01	1.892448e-01	2.816471e-01	9.235861e-02	4.482110e-01	2.357263e-01	2.237041e-01	1.993643e-01	1.879854e-01	4.120904e-01	2.005599e-01	3.620517e-01	2.201521e-01	1.903846e-01	2.274116e-01	1.271357e-01	3.199427e-01	3.118482e-01	2.410734e-01	2.940454e-01	1.867112e-01	3.578579e-01	1.613855e-01	2.393110e-01	2.746429e-01	1.994564e-01	2.865896e-01	7.775338e-02	5.589293e-01	2.616463e-01	1.016710e-01	4.665724e-01	3.705047e-01	1.201605e-01	2.829031e-01	4.053623e-02	4.789401e-02	1.126895e+00	1.223934e-01	4.727892e-02	2.259087e+00	6.872174e-02	3.282176e-01	3.155777e+00	1.697833e-01	2.540055e-01	1.417558e+00	5.037014e-02	2.316892e-01	2.273059e+00	7.237672e-02	1.762962e-02	1.714668e+00	1.498748e-01	3.568397e+00	5.161304e+00	1.063243e-01	4.873542e-01	1.339414e-01	3.242428e-01	2.376457e+00	1.307055e+00	1.376966e-01	2.111485e+00	3.495544e-01	3.718941e-02	2.418539e+00	1.655013e-01	4.396913e-03	2.802483e+00	2.931584e-01	4.871119e-02	2.474058e+00	3.735917e-01	1.786701e-01	3.766781e+00
20830000	-4.741416e+04	1.435883e+02	5.549385e+00	4.225724e-02	3.601776e-01	4.361065e-02	3.348428e-02	4.444546e-01	7.601569e-02	5.438089e-02	3.157294e-01	2.661399e-02	6.821056e-02	4.733799e-01	6.168521e-02	1.194984e-01	1.890968e-01	7.108449e-02	8.990557e-02	4.114960e-01	1.189187e-01	6.338160e-02	1.490631e-01	1.367445e-01	5.148227e-02	4.813911e-01	1.179374e-01	5.191521e-02	1.265017e-01	5.281094e-02	6.434978e-02	6.047411e-01	9.968134e-02	5.468704e-02	4.852825e-01	2.193609e-01	1.261840e-01	3.036852e-02	8.411706e-02	8.429995e-02	4.656914e-01	2.467659e-01	1.862213e-04	1.820342e-01	2.102241e-02	1.415915e-01	2.456435e-02	1.168022e-02	2.475350e-03	8.074607e-01	1.222787e-02	1.044792e-01	3.261668e-01	3.422465e-02	3.107803e-01	6.171287e-02	1.626362e-01	5.032976e-02	5.677128e-01	1.666130e-01	3.027641e-02	1.674694e-01	1.759869e-02	3.521035e-02	1.718491e-01	2.584796e-02	2.105134e-02	4.835019e-01	2.625393e-01	3.679344e-02	3.627241e-01	3.146007e-02	5.039589e-01	1.924406e-02	4.581935e-02	1.051680e-01	3.350298e-01	2.279255e-01	1.667899e-02	2.720018e-01	4.319592e-02	3.614619e-02	2.112345e-02	3.700375e-02	6.779226e-03	8.558294e-01	4.311803e-02	5.483905e-02	4.798033e-01	3.832987e-02	1.833849e-01	5.377421e-02	1.898687e-01	1.526063e-01	4.548540e-01	1.281528e-01	4.438090e-02	1.899267e-01	3.007920e-02	5.661168e-02	1.251038e-01	1.811348e-01	3.500321e-02	4.299498e-01	1.721967e-01	3.011124e-02	3.744255e-02	9.651872e-02	4.904854e-01	2.119931e-01	1.334490e-01	6.890689e-02	4.491435e-01	2.187444e-01	1.269532e-02	2.351941e-01	1.531573e-02	2.152411e-01	1.388031e-01	1.194144e-01	4.912242e-02	3.874291e-01	8.998997e-02	8.921967e-02	2.514213e-01	1.983878e-01	3.514942e-01	7.740835e-02	3.206867e-02	4.519154e-02	3.177955e-01	1.888697e-01	4.126483e-03	3.169531e-01	1.270637e-01	4.545600e-01	5.374728e-02	1.109356e-01	3.807571e-01	4.374104e-01	5.095054e-02	1.115107e-01	4.001283e-01	2.175900e-01	2.463462e-01	2.672184e-01	2.688455e-01	2.175841e-01	2.828588e-01	3.158557e-01	1.837013e-01	1.953396e-01	2.646423e-01	3.306330e-01	2.093851e-01	3.478955e-01	1.673462e-01	1.556939e-01	3.290644e-01	3.187360e-02	5.114186e-01	2.617702e-01	1.949376e-01	2.837755e-01	1.931174e-01	3.500965e-01	1.730106e-01	3.762399e-01	1.881149e-01	2.275056e-01	2.081396e-01	1.373640e-01	3.816462e-01	1.961593e-01	2.848305e-01	3.475685e-01	1.087876e-01	3.623456e-01	1.812983e-01	2.165778e-01	3.087137e-01	1.977983e-01	2.769102e-01	1.174755e-01	3.633529e-01	1.965405e-01	3.226311e-01	1.985950e-01	4.787262e-01	2.187312e-01	1.039476e-01	3.223129e-01	2.436435e-01	1.188886e-01	3.151550e-01	8.807147e-02	4.168762e-01	2.634359e-01	2.316164e-01	2.987639e-01	1.856051e-01	3.563908e-01	1.592403e-01	3.685690e-01	2.222265e-01	1.647008e-01	2.445037e-01	1.227377e-01	3.521592e-01	2.243604e-01	3.007426e-01	3.195157e-01	1.414802e-01	3.858366e-01	1.531675e-01	2.887012e-01	3.225200e-01	1.799431e-01	2.088357e-01	9.730676e-02	5.526777e-01	2.656006e-01	8.441499e-02	4.943194e-01	4.102718e-01	1.180826e-01	3.090420e-01	2.014152e-01	7.148433e-02	1.680634e+00	9.545521e-02	2.148969e-01	1.919345e+00	4.765722e-02	1.075327e+00	2.157747e+00	2.083245e-01	1.816501e+00	1.590276e+00	1.601790e-01	9.980013e-01	2.278438e+00	1.736779e-01	2.456210e-02	1.799695e+00	1.737251e-01	3.315778e+00	4.884431e+00	1.210453e-01	4.741452e-01	1.662520e-01	2.847359e-01	2.478555e+00	1.841346e+00	1.182978e-01	2.149386e+00	2.555068e-01	4.501572e-02	2.642742e+00	3.203396e-01	2.653566e-03	2.889459e+00	2.426560e-01	6.897359e-02	2.359457e+00	5.717872e-01	2.618832e-01	3.859248e+00
20840000	-4.742872e+04	1.464252e+02	5.419958e+00	5.682800e-02	2.640846e-01	3.063962e-02	2.942490e-02	5.729485e-01	4.607438e-02	4.589155e-02	3.325871e-01	2.845184e-02	6.011460e-02	4.867166e-01	4.623831e-02	1.054695e-01	1.862308e-01	6.148360e-02	1.065408e-01	3.937380e-01	1.465373e-01	8.616532e-02	1.479538e-01	1.497397e-01	4.755513e-02	4.533805e-01	1.152057e-01	2.385984e-02	1.640233e-01	1.109553e-01	6.467238e-02	4.726330e-01	1.638562e-01	3.009475e-02	4.440678e-01	2.378523e-01	2.471599e-01	2.680469e-02	1.402057e-02	8.546344e-02	3.545708e-01	2.701367e-01	8.795558e-04	2.636213e-01	2.532829e-02	2.804280e-01	2.586648e-02	6.005769e-02	1.719254e-02	5.853081e-01	3.114725e-02	2.482582e-02	2.401745e-01	2.623268e-02	6.051557e-01	9.048470e-02	1.312658e-02	4.744770e-02	5.318217e-01	2.094761e-01	3.015949e-02	1.768013e-01	4.293664e-03	5.469404e-02	1.558636e-01	7.957979e-02	3.738274e-03	5.604811e-01	1.456433e-01	2.229493e-02	3.189652e-01	2.427484e-02	4.658626e-01	1.071144e-01	6.148810e-02	1.456524e-01	4.311784e-01	1.519757e-01	2.296529e-02	1.956471e-01	5.258125e-02	4.962649e-02	7.221493e-03	9.832241e-02	3.242461e-03	8.016024e-01	3.998480e-02	3.700468e-01	3.876049e-02	2.417969e-02	2.063732e-01	1.297300e-01	2.309097e-01	1.137000e-01	3.767610e-01	2.035139e-01	3.146509e-02	2.360642e-01	3.849589e-02	5.674397e-02	2.754152e-01	1.475267e-01	1.940575e-02	3.596652e-01	1.412431e-01	2.071167e-02	3.523190e-02	8.069546e-02	6.220812e-01	1.525090e-01	8.877076e-02	6.062860e-02	4.316099e-01	1.724000e-01	7.070118e-03	3.215052e-01	6.786194e-03	1.165919e-01	1.619861e-01	2.681558e-01	1.258349e-02	3.812154e-01	5.946734e-02	1.476835e-01	1.803088e-01	5.303519e-02	5.046117e-01	5.801991e-02	5.634086e-02	1.164248e-01	2.934314e-01	2.790038e-03	1.374136e-03	4.240867e-01	1.618929e-01	4.423633e-01	4.687708e-02	1.101005e-01	4.006591e-01	4.524953e-01	4.326154e-02	1.242989e-01	3.799442e-01	2.522343e-01	2.289918e-01	2.673361e-01	2.514378e-01	2.100777e-01	2.757792e-01	3.247320e-01	1.894111e-01	2.464870e-01	2.233994e-01	3.654726e-01	1.646410e-01	4.464351e-01	1.780141e-01	1.506178e-01	2.249330e-01	3.830609e-02	5.016595e-01	2.753009e-01	1.847335e-01	3.772245e-01	1.216284e-01	2.874600e-01	2.136871e-01	3.829306e-01	2.088302e-01	1.434136e-01	2.648257e-01	1.315842e-01	3.014591e-01	2.300539e-01	3.369028e-01	2.975507e-01	1.337481e-01	4.072504e-01	1.614507e-01	2.067270e-01	2.895760e-01	1.975719e-01	3.061251e-01	1.245193e-01	3.410198e-01	1.263439e-01	4.081169e-01	1.460462e-01	4.641850e-01	2.852129e-01	1.045559e-01	3.011315e-01	3.574006e-01	1.417260e-01	1.997419e-01	1.114161e-01	4.410460e-01	2.579180e-01	1.896198e-01	2.301421e-01	2.042835e-01	3.618612e-01	2.037132e-01	4.308282e-01	1.652233e-01	1.749055e-01	2.290431e-01	1.355007e-01	2.961745e-01	3.084725e-01	2.598523e-01	2.610704e-01	2.667596e-01	3.505331e-01	1.216369e-01	2.916281e-01	3.142297e-01	1.512265e-01	2.429158e-01	9.884201e-02	5.148648e-01	2.886524e-01	9.764083e-02	4.870222e-01	3.839387e-01	6.698825e-03	2.545176e-01	1.191557e-01	2.595541e-02	1.695697e+00	1.069592e-01	2.238526e-01	2.403278e+00	1.244323e-01	9.482866e-03	3.469701e+00	1.045688e-01	2.491945e+00	1.699128e+00	1.123476e-01	2.266435e-01	2.515413e+00	1.982554e-01	1.092889e-01	1.840091e+00	1.375830e-01	4.013970e+00	4.765628e+00	9.409839e-02	4.773868e-01	1.799923e-01	2.572455e-01	2.342525e+00	1.792116e+00	1.228655e-01	2.320718e+00	2.387333e-01	4.460155e-02	2.294668e+00	2.637929e-01	5.824924e-03	3.364408e+00	4.054762e-01	5.097355e-02	2.543583e+00	5.903827e-01	1.626865e-01	3.228807e+00
20850000	-4.741322e+04	1.612179e+02	5.045646e+00	3.979048e-02	3.583143e-01	4.315376e-02	5.272200e-02	4.529332e-01	5.308622e-02	6.113802e-02	3.080782e-01	2.489753e-02	5.236614e-02	4.965875e-01	5.693262e-02	8.437065e-02	1.671457e-01	6.759006e-02	1.117309e-01	4.353085e-01	1.338543e-01	6.573417e-02	1.528432e-01	1.068589e-01	4.606130e-02	5.030060e-01	1.254965e-01	3.652243e-02	1.122579e-01	1.806782e-01	4.791388e-02	4.758612e-01	1.467664e-01	2.386426e-02	3.977113e-01	2.983935e-01	1.095069e-01	1.008959e-01	6.962815e-02	7.272500e-02	4.217951e-01	9.204863e-02	2.301685e-03	3.537310e-01	5.739861e-02	2.657663e-01	4.642440e-02	4.037091e-02	2.453915e-03	5.726023e-01	7.238222e-02	1.812832e-01	3.229723e-01	1.481507e-02	1.932661e-01	1.153939e-01	1.722694e-01	4.981441e-02	4.252508e-01	1.999814e-01	4.474092e-02	2.660479e-01	1.416459e-02	1.874380e-02	8.553403e-02	4.718955e-02	2.249831e-02	6.511357e-01	1.748986e-01	1.673568e-01	2.169300e-01	1.488568e-02	2.632580e-01	8.549692e-02	2.520726e-01	1.639971e-01	3.317416e-01	1.305983e-01	3.947120e-02	2.711261e-01	6.306566e-02	1.312351e-02	2.531119e-03	1.569594e-01	2.971708e-03	7.956385e-01	2.877579e-02	1.602780e-01	1.593336e-01	5.280462e-03	2.274531e-01	1.303246e-01	3.173302e-01	1.425028e-01	4.830067e-01	1.111523e-01	3.307844e-02	1.973320e-01	3.292769e-02	6.932959e-02	1.406310e-01	2.350734e-01	1.971223e-02	3.590360e-01	1.762177e-01	1.213754e-01	7.170883e-02	9.696416e-02	5.367445e-01	1.444995e-01	2.870759e-02	1.010222e-01	4.269834e-01	1.514051e-01	1.220145e-02	2.915237e-01	1.686402e-02	2.057397e-01	2.001642e-01	1.756205e-01	9.197000e-02	2.753419e-01	5.116367e-02	8.523679e-02	1.925933e-01	4.124786e-02	3.413871e-01	1.160932e-01	2.234417e-01	5.822087e-02	3.986166e-01	1.538360e-01	1.942050e-03	2.385752e-01	1.488093e-01	4.234544e-01	5.583689e-02	1.103531e-01	4.103556e-01	4.524863e-01	4.536868e-02	1.246885e-01	3.774566e-01	2.568185e-01	2.488660e-01	2.562359e-01	2.380796e-01	2.148133e-01	2.748912e-01	3.297774e-01	1.805181e-01	2.124919e-01	2.770941e-01	2.908972e-01	2.195168e-01	3.664591e-01	1.924584e-01	1.433076e-01	2.977748e-01	5.868894e-02	5.077826e-01	2.745670e-01	1.589614e-01	4.051098e-01	1.166446e-01	3.401145e-01	1.381311e-01	3.954918e-01	1.306118e-01	1.908571e-01	2.830393e-01	1.400137e-01	2.924975e-01	2.773363e-01	2.901525e-01	2.782347e-01	1.397090e-01	4.665683e-01	1.154879e-01	2.873668e-01	2.551394e-01	1.884136e-01	2.690802e-01	1.377411e-01	3.345680e-01	1.408049e-01	3.868860e-01	2.748288e-01	3.765953e-01	3.001678e-01	4.840806e-02	3.021022e-01	2.224840e-01	2.365747e-01	2.388390e-01	9.758171e-02	4.049136e-01	2.774157e-01	2.200890e-01	3.012666e-01	1.446294e-01	3.699144e-01	1.841896e-01	3.707004e-01	2.072986e-01	1.423699e-01	2.796311e-01	1.187993e-01	3.051800e-01	3.027003e-01	2.733203e-01	3.340386e-01	1.849104e-01	3.178752e-01	1.631758e-01	2.761241e-01	3.094173e-01	2.000574e-01	2.144013e-01	8.506990e-02	5.464209e-01	2.730404e-01	9.546879e-02	5.300108e-01	4.378969e-01	7.753345e-02	2.904902e-01	2.014751e-01	1.849940e-02	1.657840e+00	1.033743e-01	3.001719e-01	1.829170e+00	3.658542e-02	3.794410e-01	1.987259e+00	9.644128e-02	1.845797e-01	1.830994e+00	1.123732e-01	5.455335e-01	2.453858e+00	1.566856e-01	1.311514e-01	1.369259e+00	1.597254e-01	3.471656e+00	4.761476e+00	1.105264e-01	5.324704e-01	2.321756e-01	1.984910e-01	2.765503e+00	1.590421e+00	1.200559e-01	2.315986e+00	1.434849e-01	7.388029e-02	2.355576e+00	1.618379e-01	5.202548e-03	3.413446e+00	3.599690e-01	7.037310e-02	2.613230e+00	5.658352e-01	2.830473e-01	2.920172e+00
20860000	-4.741808e+04	1.353166e+02	5.964561e+00	4.826370e-02	3.270192e-01	2.685023e-02	5.827357e-02	4.866830e-01	5.291034e-02	4.625954e-02	3.365144e-01	2.324529e-02	9.757450e-02	4.618833e-01	3.452297e-02	1.117920e-01	1.950394e-01	6.403465e-02	8.001093e-02	4.394636e-01	1.096595e-01	8.680462e-02	1.456891e-01	1.004665e-01	4.822642e-02	5.040969e-01	1.147165e-01	6.124157e-02	2.362108e-01	1.487070e-01	9.537198e-02	4.238399e-01	3.462872e-02	1.787070e-02	4.107985e-01	3.065844e-01	8.651776e-02	1.458481e-02	1.636439e-01	6.786475e-02	3.973131e-01	2.759333e-01	1.763862e-03	2.324528e-01	2.467226e-02	2.150858e-01	6.235263e-02	8.607717e-02	5.135051e-02	3.956005e-01	1.895334e-01	1.684833e-01	1.391791e-01	1.017992e-02	5.078140e-01	1.038727e-01	7.047104e-02	3.572490e-02	5.337379e-01	1.461603e-01	4.523285e-02	2.166953e-01	2.244875e-02	1.273203e-02	1.546898e-01	5.757644e-02	3.191191e-03	4.804684e-01	2.913421e-01	8.392505e-02	3.727952e-01	6.152801e-02	2.897469e-01	1.034429e-02	1.816606e-01	1.685624e-01	3.869452e-01	1.304845e-01	2.658111e-02	2.378160e-01	4.961079e-02	4.805376e-02	6.582019e-03	9.510117e-02	1.103327e-03	7.309456e-01	1.182141e-01	2.302037e-01	5.303434e-01	1.580394e-01	3.263245e-02	2.860149e-02	2.017950e-02	1.035997e-01	4.308201e-01	1.797757e-01	2.542988e-02	2.309355e-01	2.943919e-02	1.410127e-01	1.510867e-01	1.295705e-01	1.887547e-02	4.372819e-01	1.221727e-01	5.173246e-02	1.079126e-01	6.720568e-02	2.951427e-01	3.091024e-01	1.689042e-01	5.043509e-02	3.409479e-01	1.718513e-01	7.926836e-03	4.045805e-01	2.425836e-02	1.142545e-01	1.399375e-01	1.096232e-01	5.414250e-02	3.311723e-01	2.508701e-01	9.258461e-02	2.460446e-01	2.010694e-01	2.548066e-01	5.897571e-02	1.465191e-01	4.023068e-02	2.672539e-01	2.308184e-01	2.166997e-03	3.325200e-01	1.270100e-01	4.291228e-01	4.788954e-02	1.107996e-01	4.121881e-01	4.232014e-01	4.502027e-02	1.140789e-01	4.176994e-01	2.531493e-01	2.489919e-01	2.481893e-01	2.496695e-01	2.132909e-01	2.784502e-01	3.257040e-01	1.825549e-01	2.372331e-01	2.506105e-01	2.945383e-01	2.176180e-01	3.557709e-01	1.896811e-01	1.615134e-01	2.930346e-01	5.097824e-02	4.991945e-01	2.650885e-01	1.847387e-01	3.271514e-01	1.732627e-01	3.039746e-01	1.956112e-01	3.681154e-01	1.192452e-01	2.281307e-01	2.845087e-01	1.940912e-01	3.152547e-01	1.987765e-01	2.918776e-01	3.173912e-01	1.949669e-01	3.570432e-01	1.305987e-01	3.004962e-01	2.699653e-01	1.754448e-01	2.540937e-01	1.226556e-01	3.195603e-01	1.661014e-01	3.916826e-01	1.625847e-01	3.866427e-01	3.500503e-01	1.007223e-01	2.968509e-01	3.181683e-01	1.585738e-01	2.264070e-01	9.655891e-02	4.155831e-01	2.942648e-01	1.935932e-01	2.619761e-01	1.337141e-01	3.932308e-01	2.110789e-01	3.854721e-01	2.481893e-01	1.744631e-01	1.918755e-01	1.560788e-01	3.214157e-01	2.777114e-01	2.447941e-01	3.720902e-01	1.827025e-01	3.070131e-01	1.381941e-01	2.542292e-01	2.624351e-01	1.775537e-01	3.057820e-01	8.483000e-02	5.323753e-01	2.944408e-01	8.835389e-02	4.389710e-01	3.674454e-01	5.633296e-02	2.943144e-01	1.718233e-01	4.512247e-02	1.109812e+00	2.089166e-01	1.336219e-01	3.344844e+00	8.861005e-02	1.799649e-01	3.136831e+00	9.630838e-02	9.469670e-02	1.472408e+00	4.910838e-02	2.847385e-01	1.956781e+00	1.595773e-01	2.194812e-02	1.396763e+00	1.370365e-01	4.821948e+00	4.842100e+00	7.706041e-02	4.621460e-01	2.211836e-01	2.426539e-01	2.760756e+00	5.847940e-01	1.064227e-01	1.845850e+00	2.227343e-01	4.666257e-02	2.100551e+00	1.269181e-01	1.480477e-03	3.225139e+00	2.493125e-01	6.733729e-02	2.401539e+00	3.473478e-01	3.037933e-01	3.417595e+00
20870000	-4.739459e+04	1.441378e+02	5.624450e+00	3.366010e-02	2.918418e-01	4.519950e-02	4.161219e-02	5.393080e-01	4.837847e-02	5.277909e-02	3.307544e-01	2.333686e-02	4.447420e-02	4.882858e-01	6.036960e-02	1.075203e-01	1.955151e-01	6.893344e-02	8.003305e-02	4.020984e-01	1.458997e-01	6.575819e-02	1.535305e-01	1.296206e-01	4.252640e-02	5.035150e-01	1.050494e-01	4.519013e-02	1.398968e-01	7.663574e-02	2.332449e-02	5.436362e-01	1.713166e-01	2.417043e-02	3.712658e-01	3.984789e-01	1.572244e-01	2.117005e-02	2.769032e-02	5.805737e-02	5.513091e-01	1.065405e-01	2.254718e-03	2.369749e-01	4.486346e-02	1.026988e-01	3.479904e-02	6.386239e-02	1.211001e-03	7.716401e-01	2.578867e-02	1.235970e-01	3.270028e-01	8.266368e-03	4.701449e-01	1.521728e-02	5.577169e-02	8.768543e-02	4.542767e-01	1.971674e-01	1.796373e-02	2.375703e-01	5.336422e-03	1.503006e-02	1.949598e-01	5.098019e-02	8.521815e-03	3.903693e-01	3.401389e-01	3.467211e-02	4.912728e-01	1.261168e-01	2.620673e-01	1.152410e-02	7.434686e-02	1.647464e-01	3.739780e-01	1.257959e-01	2.470359e-02	2.614540e-01	4.932209e-02	8.759401e-03	4.749025e-04	1.042860e-02	7.851020e-04	9.375759e-01	4.197607e-02	1.675959e-01	1.919062e-01	1.057979e-02	5.616873e-01	5.359979e-02	1.463102e-02	1.025976e-01	4.889692e-01	1.544035e-01	1.839717e-02	1.900665e-01	4.556600e-02	7.510550e-02	1.489531e-01	2.744292e-01	1.441200e-02	3.656861e-01	1.214141e-01	1.891745e-02	1.112418e-01	7.064388e-02	4.914806e-01	2.699461e-01	3.777017e-02	7.630652e-02	3.868789e-01	1.690012e-01	9.002435e-03	3.350357e-01	2.377529e-02	2.612236e-01	1.832722e-01	1.722890e-01	9.449217e-03	2.818338e-01	9.193217e-02	8.481055e-02	2.451474e-01	3.011273e-02	4.457077e-01	1.626747e-01	3.154693e-02	5.448222e-02	3.346903e-01	1.564338e-01	1.173531e-03	2.469373e-01	2.062829e-01	4.174582e-01	4.899082e-02	1.290250e-01	4.045259e-01	4.497828e-01	4.520003e-02	1.131817e-01	3.918355e-01	2.406007e-01	2.448786e-01	2.595995e-01	2.549212e-01	2.135568e-01	2.790490e-01	3.298437e-01	1.775505e-01	2.181146e-01	2.702561e-01	3.547089e-01	1.569204e-01	4.079699e-01	2.312700e-01	1.874824e-01	1.732776e-01	6.085071e-02	4.843622e-01	2.551285e-01	1.996586e-01	3.697274e-01	1.137267e-01	3.786524e-01	1.378935e-01	3.924710e-01	1.917982e-01	1.888429e-01	2.268878e-01	1.397338e-01	2.689265e-01	3.555774e-01	2.357623e-01	2.901896e-01	1.577455e-01	4.085982e-01	1.434668e-01	2.285844e-01	3.404483e-01	1.918590e-01	2.391082e-01	1.264250e-01	3.352086e-01	1.601340e-01	3.782325e-01	2.244898e-01	4.899657e-01	2.330289e-01	5.251566e-02	2.922794e-01	2.934551e-01	1.447594e-01	2.695061e-01	8.995006e-02	4.642031e-01	2.394173e-01	2.064295e-01	2.698303e-01	1.757617e-01	3.509712e-01	2.034368e-01	3.826160e-01	2.288450e-01	1.962379e-01	1.923012e-01	1.342934e-01	2.863025e-01	2.973860e-01	2.820181e-01	2.878452e-01	1.968546e-01	3.582493e-01	1.570509e-01	3.229161e-01	2.661070e-01	1.926907e-01	2.182861e-01	8.026110e-02	5.812336e-01	2.458208e-01	9.268444e-02	4.939849e-01	3.637983e-01	1.310931e-01	2.813967e-01	1.660657e-01	6.229287e-02	1.268642e+00	1.262173e-01	1.508674e-02	1.219164e+00	5.828679e-02	4.634317e-02	2.212469e+00	1.327975e-02	2.632123e+00	1.612940e+00	1.074648e-01	2.169466e-01	2.145112e+00	1.674394e-01	3.901608e-02	1.866851e+00	1.686350e-01	3.843319e+00	5.015033e+00	9.934316e-02	4.857140e-01	1.830307e-01	2.959029e-01	2.589930e+00	1.338068e+00	1.593239e-01	2.023434e+00	3.135977e-01	4.355497e-02	2.486732e+00	1.698698e-01	1.679902e-02	3.285195e+00	3.947551e-01	1.455115e-01	2.489016e+00	4.487121e-01	1.717986e-01	2.919177e+00
20880000	-4.741682e+04	1.490201e+02	5.307994e+00	8.084051e-02	2.963937e-01	3.970740e-02	4.624655e-02	4.799880e-01	5.682384e-02	3.363897e-02	3.231554e-01	3.373951e-02	7.496292e-02	4.879764e-01	4.652688e-02	1.496453e-01	1.877111e-01	8.655980e-02	5.560855e-02	3.967288e-01	1.237465e-01	7.736710e-02	1.613297e-01	1.258698e-01	5.177527e-02	4.697677e-01	1.138904e-01	6.557829e-02	2.459595e-01	1.680014e-01	7.325294e-02	3.694467e-01	7.776117e-02	3.327235e-02	4.454881e-01	3.469431e-01	1.032906e-01	1.043861e-02	6.056726e-02	8.356207e-02	3.655120e-01	2.838614e-01	7.932446e-04	2.405957e-01	2.567559e-02	1.059518e-01	3.921014e-02	1.143352e-01	4.100973e-03	6.759241e-01	6.047780e-02	6.825879e-02	4.013553e-01	1.040994e-02	4.044470e-01	2.709227e-02	8.843667e-02	3.806387e-02	5.359907e-01	1.510179e-01	4.975093e-02	2.149162e-01	1.026043e-02	3.626989e-03	1.252743e-01	1.022750e-02	5.054546e-03	5.733577e-01	2.824589e-01	7.150444e-02	3.100152e-01	2.441453e-02	4.448380e-01	5.389386e-02	9.533400e-02	2.082469e-01	3.617688e-01	1.509673e-01	1.161389e-02	2.243915e-01	4.301151e-02	2.702165e-02	1.176939e-02	1.280186e-01	7.430169e-03	8.004834e-01	2.527684e-02	2.067081e-02	3.844098e-02	6.881495e-03	6.081011e-01	3.002905e-01	2.561513e-02	1.287111e-01	4.753452e-01	1.468450e-01	3.428514e-02	1.846014e-01	3.021218e-02	1.241567e-01	1.561075e-01	1.672036e-01	2.592565e-02	4.434193e-01	8.318717e-02	1.647972e-01	1.060140e-01	1.044694e-01	3.643249e-01	2.462623e-01	1.413227e-02	7.146414e-02	3.552645e-01	1.775343e-01	9.144700e-03	3.601031e-01	2.648927e-02	9.100533e-02	1.592259e-01	1.999899e-01	2.877889e-02	2.712235e-01	2.497765e-01	1.630504e-01	2.643916e-01	8.144069e-02	3.768025e-01	6.405595e-02	5.025882e-02	4.773592e-02	3.224173e-01	2.833629e-01	2.213932e-03	2.679985e-01	7.627136e-02	4.481909e-01	4.506810e-02	1.159683e-01	3.907727e-01	4.357223e-01	4.530616e-02	1.128644e-01	4.061071e-01	2.351364e-01	2.495383e-01	2.704508e-01	2.448744e-01	2.069368e-01	2.913105e-01	3.223136e-01	1.794392e-01	2.365945e-01	3.057070e-01	2.931329e-01	1.645656e-01	3.330513e-01	2.059400e-01	1.900408e-01	2.709680e-01	4.244100e-02	5.266014e-01	2.551053e-01	1.758523e-01	3.782242e-01	1.768578e-01	3.312811e-01	1.136369e-01	3.473294e-01	1.614931e-01	2.023498e-01	2.888278e-01	1.653704e-01	3.248335e-01	1.826823e-01	3.271138e-01	3.280189e-01	1.445392e-01	3.747690e-01	1.526729e-01	2.460267e-01	2.405988e-01	2.241977e-01	2.891768e-01	1.176354e-01	2.999901e-01	1.916498e-01	3.907247e-01	2.908902e-01	2.971551e-01	2.942269e-01	1.177278e-01	2.876852e-01	2.688185e-01	2.439562e-01	1.995401e-01	1.104019e-01	4.082038e-01	2.601934e-01	2.212009e-01	2.480138e-01	1.785901e-01	3.638728e-01	2.095233e-01	3.976557e-01	1.992455e-01	2.248904e-01	1.782083e-01	1.635981e-01	2.851393e-01	2.837973e-01	2.674653e-01	3.551887e-01	1.625160e-01	3.494284e-01	1.328669e-01	2.325365e-01	3.047042e-01	1.965235e-01	2.662357e-01	8.820983e-02	5.331671e-01	2.822517e-01	9.637132e-02	4.635157e-01	4.387632e-01	1.037283e-01	2.957709e-01	2.447503e-03	1.061594e-01	1.278776e+00	1.189959e-01	1.969060e-01	1.985471e+00	3.753945e-02	4.499048e-01	2.593238e+00	2.586375e-01	3.062794e+00	1.265807e+00	1.415752e-01	2.173063e-01	4.321830e+00	2.799283e-01	2.164343e-02	1.556768e+00	1.469450e-01	3.780358e+00	4.379191e+00	1.064543e-01	5.348053e-01	1.988084e-01	2.610718e-01	2.777229e+00	1.669402e+00	1.568557e-01	2.157269e+00	2.848553e-01	2.867130e-02	2.415171e+00	2.396648e-01	1.045096e-02	2.955735e+00	3.553042e-01	8.631252e-02	2.612776e+00	3.405566e-01	1.830997e-01	3.552747e+00
20890000	-4.740924e+04	1.533215e+02	5.339882e+00	8.243061e-02	3.303255e-01	3.424556e-02	6.484048e-02	4.233392e-01	6.481868e-02	4.554465e-02	3.013254e-01	2.853254e-02	5.910998e-02	5.223416e-01	4.314582e-02	8.563879e-02	2.092705e-01	5.580611e-02	9.878673e-02	3.851585e-01	1.653394e-01	8.406813e-02	1.669185e-01	1.123947e-01	5.448795e-02	4.839697e-01	9.816102e-02	1.214662e-01	1.580905e-01	9.055204e-02	3.476697e-02	4.802733e-01	1.148510e-01	9.284821e-02	5.324388e-01	2.276633e-01	9.987275e-02	1.563767e-02	3.153924e-02	8.979807e-02	4.377095e-01	2.544451e-01	2.467108e-04	1.902610e-01	2.753956e-02	3.252741e-01	3.394570e-02	6.390987e-02	1.093849e-02	5.463392e-01	1.959266e-02	3.035956e-02	5.338121e-01	2.203989e-02	2.698486e-01	6.496319e-02	7.897664e-02	5.967248e-02	4.585763e-01	1.778068e-01	3.818282e-02	2.600062e-01	5.755339e-03	1.656768e-02	1.018658e-01	1.165312e-01	4.827581e-02	4.988612e-01	2.178983e-01	7.152706e-02	4.068095e-01	2.219191e-02	3.190038e-01	2.519663e-03	1.779480e-01	1.662186e-01	4.037119e-01	1.544885e-01	2.042943e-02	2.121898e-01	4.296169e-02	8.748506e-02	2.441062e-02	1.127268e-01	1.895006e-02	6.911736e-01	6.525382e-02	8.758742e-02	1.231640e-02	7.237250e-02	2.500608e-01	1.783519e-02	5.598277e-01	9.467104e-02	5.195223e-01	1.044600e-01	3.873364e-02	1.780875e-01	6.452549e-02	1.223283e-01	1.185932e-01	2.800339e-01	2.434004e-02	3.596251e-01	9.507947e-02	5.100129e-02	1.798395e-01	5.676099e-02	4.475420e-01	1.611792e-01	1.036771e-01	7.440325e-02	4.982203e-01	1.379769e-01	1.169533e-02	2.546934e-01	2.301085e-02	1.010051e-01	1.361891e-01	3.264819e-01	2.264253e-02	2.713624e-01	1.423190e-01	5.876579e-02	3.262335e-01	1.001146e-01	4.166368e-01	5.889946e-02	3.934979e-02	4.858200e-02	3.887995e-01	2.126045e-01	3.199550e-04	2.381156e-01	1.115784e-01	4.498854e-01	4.266549e-02	1.178936e-01	3.895555e-01	4.202497e-01	4.267832e-02	1.116359e-01	4.254361e-01	2.377685e-01	2.466106e-01	2.580847e-01	2.575362e-01	2.071326e-01	2.737487e-01	3.316076e-01	1.875111e-01	2.399859e-01	2.661218e-01	2.997414e-01	1.941509e-01	3.873581e-01	1.618699e-01	1.660997e-01	2.846722e-01	3.856773e-02	5.362768e-01	2.710996e-01	1.540559e-01	3.151397e-01	2.190481e-01	3.442260e-01	1.215862e-01	3.016453e-01	1.752356e-01	1.793753e-01	3.437437e-01	1.589240e-01	3.185885e-01	2.089490e-01	3.135385e-01	3.332490e-01	1.237628e-01	3.581886e-01	1.847996e-01	3.172832e-01	2.524955e-01	1.198874e-01	3.103340e-01	1.067362e-01	3.428334e-01	1.660713e-01	3.843592e-01	2.315321e-01	3.303415e-01	3.218049e-01	1.163214e-01	2.652608e-01	2.683600e-01	1.902711e-01	2.761081e-01	1.179697e-01	4.323937e-01	1.985426e-01	2.510941e-01	1.945804e-01	1.867874e-01	4.265309e-01	1.921013e-01	3.108694e-01	2.460574e-01	1.978862e-01	2.451870e-01	1.277473e-01	3.439993e-01	2.527896e-01	2.754638e-01	2.758615e-01	2.306830e-01	3.739303e-01	1.195252e-01	2.609540e-01	3.042622e-01	2.094447e-01	2.253391e-01	8.011836e-02	5.559189e-01	2.595904e-01	1.043724e-01	4.597793e-01	3.612267e-01	1.167350e-02	2.737238e-01	5.079501e-02	8.468842e-05	1.646686e+00	1.088644e-01	1.024911e-01	2.017958e+00	8.332078e-03	2.917268e-01	3.767157e+00	2.046882e-01	1.099641e-01	1.525080e+00	8.115374e-02	1.142023e-01	1.826125e+00	1.794908e-01	1.158717e-01	7.254228e-01	1.463540e-01	3.743208e+00	4.474142e+00	9.515757e-02	5.160189e-01	1.750590e-01	2.549961e-01	2.744837e+00	1.269765e+00	3.014139e-01	2.055122e+00	2.792178e-01	3.296158e-02	2.466135e+00	1.236111e-01	4.545407e-03	2.846926e+00	3.018831e-01	8.769695e-02	2.742513e+00	4.805873e-01	3.592289e-01	3.676858e+00
20900000	-4.741208e+04	1.434281e+02	5.601989e+00	4.694755e-02	4.559020e-01	5.462346e-02	2.127072e-02	3.604943e-01	6.076196e-02	6.394525e-02	3.645268e-01	2.228882e-02	4.061953e-02	4.578438e-01	5.077578e-02	1.111470e-01	2.496729e-01	6.636444e-02	7.454146e-02	3.948204e-01	1.034539e-01	6.174070e-02	1.293976e-01	1.482472e-01	4.116383e-02	5.127390e-01	1.067117e-01	1.150510e-01	1.756656e-01	6.499964e-02	5.957040e-02	5.070262e-01	7.768715e-02	5.743516e-02	4.466382e-01	2.524005e-01	1.721602e-01	4.871122e-02	2.265482e-02	7.092450e-02	5.393585e-01	1.865259e-01	3.905504e-03	1.540805e-01	4.520521e-02	1.861179e-01	2.323124e-02	7.411776e-02	1.004448e-02	6.865776e-01	1.991106e-02	4.962176e-02	4.221524e-01	2.750715e-02	3.145163e-01	8.926471e-02	9.693777e-02	4.273800e-02	4.751534e-01	1.739548e-01	2.410929e-02	2.683340e-01	1.571050e-02	2.384537e-02	1.771514e-01	8.356481e-02	1.670355e-03	4.360384e-01	2.777296e-01	3.291499e-02	5.247307e-01	7.131176e-02	2.846720e-01	7.880503e-03	7.849003e-02	1.632179e-01	3.390918e-01	1.247164e-01	1.588140e-02	2.758385e-01	8.125412e-02	8.519904e-03	1.089614e-03	1.509718e-01	7.792926e-04	7.878434e-01	5.079597e-02	4.783115e-03	6.345286e-02	9.644351e-02	4.086183e-01	8.495508e-02	3.417472e-01	5.151799e-02	3.981386e-01	1.628582e-01	4.542784e-02	2.607936e-01	8.126378e-02	6.860990e-02	1.353050e-01	3.164472e-01	1.132799e-02	3.155869e-01	1.527230e-01	3.398864e-02	6.721085e-02	9.812981e-02	5.386009e-01	1.750462e-01	8.702358e-02	7.540474e-02	4.425845e-01	1.477241e-01	1.504857e-02	2.986437e-01	2.059435e-02	1.306921e-01	8.723781e-02	3.229633e-01	4.099618e-02	3.562204e-01	6.189020e-02	1.343544e-01	1.736521e-01	6.080676e-02	3.556865e-01	1.206480e-01	1.548522e-01	3.623432e-02	3.324195e-01	2.427354e-01	9.254230e-04	2.337232e-01	1.539621e-01	3.861622e-01	5.694636e-02	1.210966e-01	4.357949e-01	4.381441e-01	4.322907e-02	1.053304e-01	4.132964e-01	2.231431e-01	2.545517e-01	2.809283e-01	2.413768e-01	2.092239e-01	2.908092e-01	3.183703e-01	1.815966e-01	2.440650e-01	2.431261e-01	2.876315e-01	2.251774e-01	4.110586e-01	1.625201e-01	1.883108e-01	2.381106e-01	4.250354e-02	5.596450e-01	2.144311e-01	1.834204e-01	3.412378e-01	1.352149e-01	3.789748e-01	1.445725e-01	3.792080e-01	1.550286e-01	1.982959e-01	2.674675e-01	1.465685e-01	2.759670e-01	2.912825e-01	2.861820e-01	2.623499e-01	1.801844e-01	4.170845e-01	1.403812e-01	2.792422e-01	3.062148e-01	1.527814e-01	2.617616e-01	1.471236e-01	2.981978e-01	1.578681e-01	3.968104e-01	2.805046e-01	3.047089e-01	3.432574e-01	7.152917e-02	3.109710e-01	3.291064e-01	1.379277e-01	2.219949e-01	1.229566e-01	4.644297e-01	2.238414e-01	1.887723e-01	2.436082e-01	2.283027e-01	3.339365e-01	1.941526e-01	3.414164e-01	2.544696e-01	1.769531e-01	2.271609e-01	1.559700e-01	3.274961e-01	2.610125e-01	2.555214e-01	2.992526e-01	2.091390e-01	3.777959e-01	1.138125e-01	3.391127e-01	3.102743e-01	1.582487e-01	1.923644e-01	7.234214e-02	6.258257e-01	2.068226e-01	9.500950e-02	5.071866e-01	3.993713e-01	7.021514e-02	2.448328e-01	4.628566e-02	3.773571e-02	1.657611e+00	1.314109e-01	9.017356e-02	2.651677e+00	1.085382e-01	1.927706e-01	3.445305e+00	6.993899e-02	1.493240e-01	1.658198e+00	6.155634e-02	7.686771e-01	2.303596e+00	1.908377e-01	1.467863e-01	1.634142e+00	1.622428e-01	3.823218e+00	4.868999e+00	9.475105e-02	4.870542e-01	1.161593e-01	2.804586e-01	2.294935e+00	1.110199e+00	1.557727e-01	2.220700e+00	4.087773e-01	7.666910e-02	2.242530e+00	1.421441e-01	5.430247e-03	2.975172e+00	3.362341e-01	7.295518e-02	2.612222e+00	7.931923e-01	1.755714e-01	3.637090e+00
20910000	-4.740018e+04	1.320480e+02	6.152805e+00	7.953333e-02	2.544562e-01	3.753228e-02	4.805309e-02	5.354757e-01	4.494937e-02	4.884144e-02	3.139109e-01	2.903886e-02	5.551710e-02	5.053929e-01	4.729870e-02	1.050876e-01	2.170476e-01	5.191754e-02	7.236593e-02	4.093187e-01	1.442626e-01	8.581413e-02	1.735035e-01	1.199964e-01	4.671911e-02	4.739053e-01	1.000615e-01	9.768599e-02	1.583463e-01	9.318224e-02	1.574350e-02	4.888711e-01	1.461708e-01	2.472564e-02	4.460391e-01	2.940785e-01	1.542657e-01	3.238587e-02	4.850527e-02	7.836959e-02	3.854557e-01	2.886613e-01	3.025261e-03	2.091170e-01	3.537126e-02	1.095333e-01	3.786576e-02	8.775574e-03	8.667463e-03	8.189445e-01	1.621343e-02	2.567789e-01	1.741978e-01	1.508013e-02	5.245182e-01	1.388114e-02	1.554381e-02	8.453773e-02	5.071967e-01	1.509024e-01	2.820922e-02	2.242059e-01	4.948022e-03	2.517079e-02	2.219023e-01	3.436030e-02	2.761641e-03	5.512721e-01	1.645328e-01	1.001775e-02	3.562631e-01	8.291564e-02	4.502026e-01	6.903628e-02	3.156461e-02	1.523274e-01	3.568402e-01	1.783523e-01	1.743455e-02	2.588678e-01	3.617776e-02	1.439667e-01	3.551268e-02	7.813354e-02	2.639646e-02	6.336671e-01	8.232350e-02	1.162578e-01	3.030843e-01	2.149612e-02	2.821282e-01	2.205866e-01	5.644697e-02	9.815079e-02	4.323808e-01	2.138333e-01	3.856705e-02	1.784340e-01	3.863401e-02	8.279124e-02	1.286070e-01	1.333103e-01	6.616486e-02	4.721674e-01	1.169592e-01	4.453545e-02	9.262240e-02	1.375262e-01	2.703528e-01	3.114810e-01	1.434821e-01	9.168951e-02	4.006052e-01	1.456317e-01	1.810803e-02	3.207659e-01	2.319961e-02	8.995024e-02	1.423702e-01	2.750789e-01	1.991943e-02	3.430514e-01	1.296298e-01	3.895478e-02	2.042844e-01	2.642608e-01	2.369337e-01	9.691180e-02	1.586546e-01	3.813557e-02	2.625330e-01	2.515931e-01	1.161767e-04	3.355351e-01	1.120871e-01	4.394823e-01	4.502095e-02	1.346891e-01	3.808076e-01	4.317979e-01	4.225053e-02	1.138428e-01	4.121087e-01	2.340915e-01	2.483834e-01	2.720907e-01	2.454344e-01	2.039507e-01	2.706326e-01	3.315689e-01	1.938478e-01	2.017311e-01	2.597036e-01	3.679574e-01	1.706080e-01	3.725298e-01	2.156239e-01	1.636377e-01	2.482086e-01	4.709713e-02	5.363291e-01	2.467602e-01	1.698136e-01	3.231783e-01	2.224311e-01	2.892868e-01	1.651037e-01	3.260069e-01	1.530962e-01	2.314752e-01	2.894217e-01	1.607562e-01	3.097984e-01	2.250417e-01	3.044037e-01	2.680774e-01	1.179536e-01	4.091166e-01	2.048525e-01	2.209155e-01	3.446003e-01	1.843900e-01	2.500941e-01	1.140073e-01	2.904911e-01	2.001399e-01	3.953616e-01	2.235905e-01	2.617639e-01	3.197273e-01	1.949184e-01	2.406117e-01	3.288469e-01	1.458786e-01	2.846627e-01	9.230707e-02	4.287192e-01	2.597748e-01	2.191990e-01	2.942114e-01	2.060307e-01	3.108348e-01	1.889230e-01	3.413580e-01	2.527965e-01	1.808589e-01	2.249865e-01	1.634371e-01	3.129843e-01	2.583744e-01	2.652042e-01	2.679639e-01	2.900293e-01	3.496035e-01	9.240339e-02	2.721797e-01	3.006708e-01	2.356230e-01	1.915266e-01	8.425652e-02	5.645520e-01	2.584786e-01	9.271285e-02	4.805520e-01	3.885306e-01	3.028985e-02	2.662593e-01	1.333477e-02	7.070229e-02	1.144415e+00	1.195155e-01	1.739319e-01	2.697312e+00	3.134818e-02	9.614233e-02	2.740052e+00	3.490521e-01	3.431095e-02	1.266341e+00	1.093334e-01	5.448817e-02	2.279429e+00	1.293065e-01	6.285390e-02	1.098177e+00	1.360188e-01	3.500226e+00	4.718800e+00	8.322637e-02	5.195372e-01	9.535776e-02	2.456775e-01	2.569171e+00	1.943697e+00	1.962242e-01	2.287498e+00	2.094443e-01	6.108018e-02	2.287125e+00	1.490378e-01	6.111282e-03	3.144072e+00	2.275886e-01	5.816051e-02	2.210825e+00	5.127099e-01	3.179727e-01	4.094719e+00
20920000	-4.737219e+04	1.541629e+02	5.322153e+00	7.367400e-02	2.437609e-01	2.521130e-02	8.052309e-02	5.242165e-01	5.261416e-02	5.868908e-02	3.028149e-01	2.289557e-02	6.288831e-02	5.027270e-01	4.998520e-02	1.027312e-01	1.721386e-01	5.727890e-02	1.100804e-01	4.062008e-01	1.515701e-01	7.539953e-02	1.640646e-01	1.122189e-01	4.542989e-02	4.827654e-01	1.201218e-01	8.321768e-02	2.722672e-01	1.175297e-01	4.529699e-02	4.252891e-01	5.639930e-02	1.612411e-02	3.549304e-01	2.977685e-01	2.231315e-01	1.970344e-02	8.834207e-02	6.591059e-02	3.761213e-01	2.905910e-01	2.536143e-04	2.355432e-01	3.158039e-02	2.016228e-01	2.693575e-02	1.579905e-02	6.375009e-03	7.238584e-01	2.540897e-02	9.496943e-02	2.356185e-01	2.072009e-02	5.002405e-01	5.789402e-02	9.055745e-02	3.030715e-02	4.553052e-01	1.804596e-01	2.304715e-02	2.895365e-01	2.134437e-02	3.261635e-02	9.152575e-02	5.738718e-02	3.785607e-02	5.219958e-01	2.586189e-01	2.700997e-02	3.332291e-01	8.657661e-02	3.800806e-01	1.394507e-02	1.591586e-01	1.460194e-01	3.647556e-01	1.636981e-01	1.068935e-02	2.618459e-01	5.299160e-02	6.206066e-02	1.885914e-03	5.082683e-02	3.890446e-03	8.396587e-01	4.167749e-02	6.027907e-04	2.483643e-01	9.262095e-02	4.612856e-01	9.242726e-02	1.046991e-01	9.518763e-02	4.931764e-01	1.415048e-01	3.016327e-02	1.921248e-01	4.784311e-02	4.174641e-02	1.160953e-01	2.183839e-01	2.365695e-02	4.911315e-01	1.089859e-01	1.195333e-01	7.320160e-02	8.446410e-02	3.988813e-01	2.792422e-01	4.467738e-02	6.136917e-02	3.891803e-01	1.318162e-01	6.946382e-03	3.774550e-01	3.323291e-02	5.636575e-02	7.526071e-02	3.264074e-01	2.081351e-02	3.711912e-01	1.499615e-01	1.442589e-01	2.797978e-01	1.067874e-01	2.409338e-01	1.172839e-01	1.109382e-01	3.579015e-02	2.416894e-01	2.697119e-01	1.680115e-03	2.901538e-01	1.609746e-01	4.328414e-01	4.224897e-02	1.117199e-01	4.131897e-01	4.493730e-01	4.180507e-02	1.162501e-01	3.925719e-01	2.492960e-01	2.363989e-01	2.684762e-01	2.458289e-01	2.114014e-01	2.805814e-01	3.225635e-01	1.854538e-01	2.791493e-01	2.345291e-01	3.141305e-01	1.721911e-01	4.041822e-01	1.801106e-01	1.680042e-01	2.477030e-01	4.414591e-02	4.607163e-01	3.261559e-01	1.689819e-01	3.730267e-01	1.129097e-01	3.680853e-01	1.459784e-01	4.105196e-01	1.666926e-01	1.659083e-01	2.568795e-01	1.772943e-01	3.024630e-01	2.632197e-01	2.570230e-01	2.777951e-01	1.758918e-01	4.032660e-01	1.430472e-01	2.070326e-01	3.678778e-01	1.588297e-01	2.662599e-01	1.114515e-01	3.344093e-01	1.812940e-01	3.728452e-01	2.789240e-01	2.407318e-01	3.564248e-01	1.239194e-01	2.644033e-01	3.116777e-01	1.805064e-01	2.434125e-01	9.315383e-02	3.962304e-01	2.947286e-01	2.158872e-01	2.654822e-01	2.037777e-01	3.925901e-01	1.381500e-01	3.088346e-01	1.911155e-01	1.912200e-01	3.088299e-01	1.493350e-01	3.433624e-01	2.445958e-01	2.627069e-01	3.766401e-01	1.886752e-01	3.100215e-01	1.246632e-01	2.887413e-01	2.811407e-01	2.014471e-01	2.286708e-01	8.854600e-02	5.444704e-01	2.663506e-01	1.006330e-01	4.612317e-01	3.833473e-01	1.286877e-01	3.136437e-01	6.428479e-02	3.288382e-04	1.324212e+00	1.071387e-01	1.835827e-01	1.986341e+00	1.924120e-01	8.601583e-02	2.266850e+00	1.568962e-01	6.356929e-01	1.235620e+00	1.216394e-01	3.317836e-01	2.208456e+00	1.017111e-01	3.781852e-02	1.320726e+00	1.623853e-01	3.887784e+00	4.884441e+00	9.905125e-02	4.913452e-01	1.546220e-01	3.454364e-01	2.243466e+00	1.015508e+00	9.511867e-02	2.142888e+00	1.738654e-01	8.573181e-02	2.365837e+00	7.975901e-02	4.990248e-03	3.388130e+00	3.207006e-01	5.410711e-02	2.943713e+00	5.384418e-01	2.870023e-01	3.292631e+00
20930000	-4.738239e+04	1.410482e+02	5.644200e+00	6.974618e-02	3.396542e-01	4.149573e-02	3.101531e-02	4.665525e-01	5.153609e-02	4.536180e-02	3.589813e-01	2.815450e-02	5.572294e-02	4.657520e-01	4.602747e-02	9.701137e-02	2.024928e-01	7.479683e-02	7.960206e-02	4.087502e-01	1.373467e-01	8.026740e-02	1.530002e-01	1.224669e-01	4.685779e-02	4.862494e-01	1.111582e-01	1.502819e-01	1.653375e-01	3.438438e-02	4.559870e-02	4.982615e-01	1.061360e-01	8.467053e-03	3.792204e-01	3.000219e-01	1.415423e-01	1.676685e-01	3.079992e-03	8.286279e-02	4.984604e-01	2.559458e-01	1.022350e-03	1.408097e-01	2.089901e-02	2.151104e-01	2.436234e-02	2.044684e-03	2.848748e-03	7.449325e-01	1.070131e-02	3.050268e-02	1.926603e-01	1.385061e-02	5.261328e-01	1.218758e-01	1.149778e-01	5.050533e-02	4.301081e-01	1.870287e-01	4.105380e-02	2.814565e-01	9.847543e-03	6.955587e-02	1.054018e-01	1.288024e-01	1.436605e-02	4.674553e-01	2.144186e-01	1.427615e-02	4.533632e-01	4.715763e-02	4.047303e-01	2.072070e-03	7.840061e-02	1.383033e-01	3.206767e-01	1.916447e-01	2.746398e-02	2.543667e-01	6.754461e-02	3.111203e-02	2.495380e-03	1.612353e-01	3.966787e-03	7.337572e-01	6.743331e-02	5.579183e-02	1.973938e-01	2.504557e-01	1.060408e-01	1.919627e-01	1.983552e-01	1.076139e-01	4.261802e-01	1.385173e-01	5.011316e-02	2.377380e-01	3.983740e-02	1.412336e-01	1.828020e-01	2.614677e-01	2.323032e-02	2.978922e-01	9.337431e-02	9.936978e-02	7.021880e-02	2.952045e-02	4.142369e-01	2.270989e-01	1.595552e-01	9.516510e-02	3.818894e-01	1.537118e-01	1.625766e-02	3.403468e-01	1.262921e-02	1.652478e-01	1.895475e-01	6.423593e-02	2.110267e-02	4.586847e-01	1.011814e-01	1.315324e-01	3.815433e-01	3.986497e-02	2.586440e-01	1.655558e-01	2.285952e-02	2.861968e-02	2.885149e-01	2.342059e-01	7.688871e-04	3.453446e-01	1.025460e-01	4.219882e-01	5.230050e-02	1.275771e-01	3.981342e-01	4.229430e-01	4.136230e-02	1.124151e-01	4.232796e-01	2.426762e-01	2.526299e-01	2.574153e-01	2.472786e-01	2.078527e-01	2.749382e-01	3.343376e-01	1.828715e-01	2.307251e-01	2.498113e-01	3.200894e-01	1.993741e-01	4.536672e-01	1.913513e-01	1.423679e-01	2.126136e-01	3.751312e-02	5.254251e-01	2.512104e-01	1.858514e-01	3.738811e-01	1.456097e-01	3.492742e-01	1.312350e-01	4.298596e-01	1.168755e-01	1.390933e-01	3.141716e-01	1.979478e-01	3.268362e-01	2.459507e-01	2.292653e-01	2.880947e-01	1.603506e-01	4.041290e-01	1.474257e-01	2.456342e-01	3.399811e-01	1.395746e-01	2.748101e-01	1.206555e-01	3.398042e-01	1.544196e-01	3.851207e-01	2.759839e-01	2.771732e-01	3.383860e-01	1.084569e-01	2.379625e-01	3.836052e-01	1.415778e-01	2.368545e-01	1.140403e-01	3.840857e-01	2.781701e-01	2.237040e-01	2.243498e-01	1.894819e-01	3.894365e-01	1.967319e-01	3.182732e-01	2.017807e-01	2.097225e-01	2.702237e-01	1.462302e-01	3.251870e-01	2.424034e-01	2.861794e-01	2.817711e-01	2.099632e-01	3.671316e-01	1.411341e-01	2.583444e-01	3.069863e-01	2.029828e-01	2.316866e-01	1.025081e-01	5.196962e-01	2.829526e-01	9.484303e-02	4.668771e-01	3.630944e-01	1.034980e-01	2.803773e-01	3.373136e-02	2.376234e-02	1.649281e+00	1.025310e-01	2.068735e-02	2.240792e+00	1.832692e-01	2.110568e-01	2.359168e+00	2.659241e-01	3.116822e+00	1.851190e+00	7.949218e-02	2.696786e-01	2.735126e+00	1.644764e-01	4.016926e-03	1.275962e+00	1.713538e-01	3.550394e+00	4.926515e+00	1.052670e-01	4.907160e-01	1.095073e-01	3.449147e-01	2.487252e+00	1.536775e+00	1.149765e-01	1.923644e+00	2.348229e-01	7.995081e-02	2.230697e+00	1.014125e-01	3.076765e-03	3.136243e+00	3.057276e-01	3.786095e-02	2.788684e+00	5.176193e-01	2.759457e-01	3.668408e+00
20940000	-4.740756e+04	1.456962e+02	5.462604e+00	8.534847e-02	2.086879e-01	3.490589e-02	5.614440e-02	5.807010e-01	3.421235e-02	3.881152e-02	3.349813e-01	2.878603e-02	1.043387e-01	4.588886e-01	3.419381e-02	1.054064e-01	1.878819e-01	5.016835e-02	7.265754e-02	4.373927e-01	1.464932e-01	8.229643e-02	1.277107e-01	1.100256e-01	4.248201e-02	5.374547e-01	1.000306e-01	5.005808e-02	3.114441e-01	5.166991e-02	3.400179e-02	4.011186e-01	1.517074e-01	5.348360e-02	3.858043e-01	4.152262e-01	9.396510e-02	3.449413e-02	1.702661e-02	8.080470e-02	4.403566e-01	2.424592e-01	2.616874e-03	2.082239e-01	2.553876e-02	1.963462e-01	2.037890e-02	4.622659e-03	1.283273e-02	7.604620e-01	5.357497e-03	1.290002e-01	3.475768e-01	2.933482e-02	3.299652e-01	1.326800e-01	3.144297e-02	6.477312e-02	3.954700e-01	1.695874e-01	4.042836e-02	3.167658e-01	1.297537e-02	2.430923e-03	1.624383e-01	7.696088e-02	2.413939e-02	5.084071e-01	2.256234e-01	4.676175e-02	2.441410e-01	1.312416e-01	5.075641e-01	4.142561e-02	2.886595e-02	1.277273e-01	3.867572e-01	1.908920e-01	2.774379e-02	2.190590e-01	4.782073e-02	9.967018e-02	4.012495e-02	2.174673e-01	8.345286e-03	6.026913e-01	3.170091e-02	1.709479e-01	4.287925e-01	1.069328e-03	2.438181e-01	1.522097e-01	3.162574e-03	1.211417e-01	4.884144e-01	1.330269e-01	2.097449e-02	1.902693e-01	4.617315e-02	9.420389e-02	2.066496e-01	1.610528e-01	2.307055e-02	3.203417e-01	1.946814e-01	6.702835e-02	1.062022e-01	9.787565e-02	3.883640e-01	2.626902e-01	7.783964e-02	1.048190e-01	3.593031e-01	1.741274e-01	1.026874e-02	3.270856e-01	2.439612e-02	1.441379e-01	1.523705e-01	1.434546e-01	7.610780e-02	4.534136e-01	3.051549e-02	1.525270e-01	2.536661e-01	7.836627e-02	3.803394e-01	8.510416e-02	4.999710e-02	4.339071e-02	3.563344e-01	1.804872e-01	6.875406e-04	3.040348e-01	1.150653e-01	4.575166e-01	4.102281e-02	1.256087e-01	3.758518e-01	4.460486e-01	5.154266e-02	1.067356e-01	3.956731e-01	2.583611e-01	2.326680e-01	2.677329e-01	2.412379e-01	2.244221e-01	2.596433e-01	3.278649e-01	1.880697e-01	1.788771e-01	2.740220e-01	2.902972e-01	2.568038e-01	4.113772e-01	1.417411e-01	2.118209e-01	2.350607e-01	4.183143e-02	5.381895e-01	2.438410e-01	1.761381e-01	3.036709e-01	1.302896e-01	3.575915e-01	2.084480e-01	3.585280e-01	1.638687e-01	1.491726e-01	3.284307e-01	1.874790e-01	2.536772e-01	2.991673e-01	2.596764e-01	3.228618e-01	1.699589e-01	3.652000e-01	1.419794e-01	3.047044e-01	2.828541e-01	2.027759e-01	2.096656e-01	1.174014e-01	3.489053e-01	1.356660e-01	3.980273e-01	2.281455e-01	2.550640e-01	3.448343e-01	1.719562e-01	3.275675e-01	2.906949e-01	1.885771e-01	1.931605e-01	1.034246e-01	4.320536e-01	2.790203e-01	1.855015e-01	2.359250e-01	1.940685e-01	3.972656e-01	1.727409e-01	3.499699e-01	1.938614e-01	1.904839e-01	2.656848e-01	1.341535e-01	2.997545e-01	2.727290e-01	2.933630e-01	2.737718e-01	1.899878e-01	3.649856e-01	1.712547e-01	2.368424e-01	3.153594e-01	1.824948e-01	2.653034e-01	7.548694e-02	5.500206e-01	2.838835e-01	9.060897e-02	4.671429e-01	3.733120e-01	3.611336e-02	2.551815e-01	5.636225e-02	4.990381e-02	1.288141e+00	1.126147e-01	1.383839e-01	4.492000e+00	1.216944e-02	7.462877e-02	2.766253e+00	8.572717e-01	1.516209e+00	1.427572e+00	2.482613e-02	7.308606e-02	2.404119e+00	2.139311e-01	3.839031e-02	1.464241e+00	1.450144e-01	3.793898e+00	4.912777e+00	9.978231e-02	5.192315e-01	2.054637e-01	3.583083e-01	2.517322e+00	1.241858e+00	1.034705e-01	1.944434e+00	2.403653e-01	9.855443e-02	2.327034e+00	1.089951e-01	2.847524e-03	3.290662e+00	3.335498e-01	1.120102e-01	2.317568e+00	3.320979e-01	2.858777e-01	3.431464e+00
20950000	-4.738388e+04	1.377192e+02	5.914086e+00	8.265466e-02	2.589511e-01	2.634232e-02	6.554004e-02	5.344920e-01	3.201983e-02	5.288828e-02	2.995002e-01	2.145573e-02	8.400388e-02	4.979010e-01	4.425093e-02	6.490564e-02	1.794769e-01	8.007998e-02	6.961225e-02	4.674295e-01	1.384958e-01	6.282249e-02	1.389932e-01	1.295785e-01	4.701288e-02	5.021098e-01	1.194832e-01	6.720082e-02	1.555530e-01	4.948782e-02	8.007251e-02	5.894954e-01	5.819044e-02	2.711772e-02	4.087804e-01	2.944366e-01	1.715804e-01	7.695452e-02	2.113038e-02	7.186320e-02	4.229067e-01	3.042959e-01	1.708404e-03	1.703565e-01	2.886936e-02	2.116545e-01	4.112452e-02	9.479925e-02	1.082578e-02	5.930635e-01	4.853242e-02	8.008767e-02	4.495926e-01	3.615904e-03	3.270375e-01	2.275500e-02	1.169113e-01	4.081219e-02	4.636862e-01	2.239221e-01	2.849316e-02	2.347580e-01	8.328426e-03	4.308242e-02	1.030823e-01	3.612426e-02	4.149645e-03	5.586706e-01	2.548908e-01	4.941005e-02	3.324174e-01	1.132963e-01	4.503821e-01	2.440123e-02	3.009296e-02	1.572053e-01	3.404819e-01	1.795325e-01	2.292449e-02	2.451459e-01	5.470994e-02	4.773880e-02	2.514246e-02	7.134594e-02	4.956572e-03	7.990237e-01	5.179251e-02	1.375850e-02	3.333187e-01	1.975685e-01	2.838037e-01	7.257481e-02	9.897586e-02	1.052627e-01	4.536948e-01	2.020329e-01	2.582703e-02	1.711039e-01	4.207872e-02	7.416911e-02	2.711776e-01	2.210402e-01	1.062644e-02	3.093185e-01	1.136681e-01	2.508257e-02	9.592207e-02	1.012088e-01	4.789699e-01	2.075337e-01	9.128299e-02	5.868100e-02	3.546570e-01	2.367586e-01	1.116300e-02	3.141136e-01	2.462675e-02	1.615411e-01	1.138109e-01	3.829240e-01	1.259448e-02	1.731705e-01	1.559590e-01	1.810223e-01	2.928309e-01	3.892945e-02	3.307068e-01	6.092372e-02	9.558673e-02	6.746083e-02	4.024887e-01	9.292498e-02	8.644000e-04	3.200842e-01	1.161769e-01	4.245738e-01	4.260229e-02	1.126016e-01	4.202223e-01	4.170608e-01	4.648911e-02	1.111935e-01	4.252567e-01	2.461594e-01	2.478246e-01	2.881346e-01	2.178813e-01	2.081031e-01	2.922249e-01	3.248651e-01	1.748069e-01	2.176371e-01	2.994608e-01	3.102635e-01	1.726385e-01	4.264000e-01	1.858861e-01	1.644046e-01	2.233092e-01	3.741316e-02	5.656461e-01	2.290254e-01	1.679153e-01	3.832912e-01	1.440810e-01	3.451902e-01	1.274375e-01	4.025703e-01	1.690022e-01	1.718742e-01	2.565533e-01	1.387589e-01	2.945342e-01	2.639612e-01	3.027456e-01	2.946400e-01	1.616513e-01	4.005602e-01	1.431484e-01	2.881644e-01	3.037197e-01	1.752842e-01	2.328317e-01	1.112372e-01	3.309626e-01	1.784141e-01	3.793861e-01	2.065648e-01	3.260250e-01	3.370256e-01	1.303846e-01	2.348152e-01	2.981102e-01	1.749300e-01	2.921446e-01	8.827771e-02	4.522952e-01	2.619373e-01	1.974897e-01	2.065337e-01	1.762711e-01	3.972905e-01	2.199046e-01	3.242385e-01	2.870792e-01	1.934219e-01	1.952605e-01	1.419718e-01	3.228300e-01	2.381482e-01	2.970500e-01	3.088732e-01	2.124787e-01	3.421034e-01	1.365447e-01	2.423994e-01	2.766697e-01	1.869611e-01	2.939698e-01	8.562623e-02	5.096795e-01	3.082286e-01	9.646570e-02	4.735545e-01	3.519974e-01	9.276563e-02	2.834987e-01	9.380194e-02	6.206883e-02	1.403745e+00	1.612358e-01	1.596806e-01	1.579802e+00	1.721312e-02	9.511728e-02	2.598351e+00	2.796588e-01	7.751242e-01	1.434147e+00	1.024925e-01	1.199152e-01	2.735295e+00	1.591547e-01	6.541931e-02	9.591389e-01	1.483038e-01	3.842305e+00	4.707192e+00	1.120027e-01	4.836838e-01	1.516678e-01	3.238188e-01	2.371077e+00	8.596225e-01	1.974732e-01	2.035959e+00	1.789745e-01	1.048859e-01	2.417410e+00	1.233198e-01	5.451330e-03	3.463586e+00	3.532893e-01	7.104249e-02	2.521366e+00	6.594837e-01	2.585582e-01	3.783142e+00
20960000	-4.735791e+04	1.403966e+02	5.721658e+00	5.212583e-02	3.200689e-01	3.462961e-02	6.192023e-02	4.856527e-01	4.560273e-02	6.421752e-02	3.207260e-01	2.955695e-02	4.380509e-02	4.988603e-01	4.283421e-02	8.892720e-02	1.931035e-01	6.452347e-02	8.180924e-02	4.176163e-01	1.540203e-01	7.560214e-02	1.402570e-01	1.296186e-01	4.184808e-02	5.113281e-01	1.013460e-01	5.122305e-02	2.118899e-01	9.595332e-02	6.176373e-02	5.160322e-01	6.313783e-02	1.003003e-01	4.017050e-01	2.284077e-01	1.988116e-01	6.944558e-02	1.329827e-03	9.201447e-02	3.375712e-01	3.424814e-01	1.324677e-03	2.033801e-01	2.322819e-02	2.493822e-01	4.990742e-02	4.982196e-02	9.071791e-03	6.154507e-01	2.636587e-02	2.595756e-01	1.873898e-01	2.060433e-02	4.717758e-01	3.410540e-02	2.654914e-02	4.759280e-02	4.893087e-01	1.737542e-01	3.726406e-02	2.356107e-01	1.646953e-02	1.272865e-02	2.350011e-01	2.659637e-02	9.362496e-03	5.952519e-01	1.210595e-01	2.726612e-02	3.604599e-01	4.861047e-02	5.008155e-01	1.519881e-02	4.764917e-02	1.587960e-01	3.155434e-01	1.800322e-01	2.018898e-02	2.753151e-01	5.012437e-02	8.192844e-02	1.690743e-02	3.410934e-02	2.038544e-03	7.892917e-01	7.572457e-02	1.265841e-01	1.046693e-01	4.070876e-01	5.260400e-02	1.038243e-01	2.052307e-01	9.883695e-02	4.264808e-01	1.982348e-01	3.211170e-02	2.036820e-01	4.065383e-02	1.429049e-01	1.342508e-01	2.438974e-01	2.511133e-02	3.124084e-01	1.414273e-01	5.374963e-02	4.018351e-02	2.868965e-02	4.203289e-01	3.699845e-01	8.706381e-02	6.184571e-02	3.577697e-01	1.778766e-01	5.218613e-03	3.589584e-01	3.833101e-02	1.313827e-01	1.501120e-01	1.755130e-01	7.251437e-02	3.303057e-01	1.401722e-01	1.644147e-01	1.917186e-01	1.366521e-01	2.735408e-01	1.340105e-01	9.966336e-02	6.222981e-02	3.609510e-01	5.385457e-02	1.127871e-03	3.247039e-01	1.971329e-01	4.434595e-01	4.643990e-02	1.119545e-01	3.981461e-01	4.135074e-01	4.763296e-02	1.270692e-01	4.117904e-01	2.408115e-01	2.473582e-01	2.887834e-01	2.230470e-01	2.146149e-01	2.776944e-01	3.301486e-01	1.775421e-01	2.081830e-01	2.773797e-01	3.367822e-01	1.776551e-01	3.039522e-01	2.112931e-01	1.771166e-01	3.076381e-01	3.954301e-02	5.148038e-01	2.807750e-01	1.648781e-01	3.539494e-01	1.035602e-01	3.687670e-01	1.737234e-01	3.150961e-01	1.915205e-01	2.601437e-01	2.332397e-01	1.958504e-01	2.981287e-01	2.106623e-01	2.953585e-01	2.711758e-01	1.409493e-01	4.410326e-01	1.468423e-01	3.098219e-01	2.725692e-01	1.628989e-01	2.547100e-01	1.351860e-01	3.104893e-01	1.808825e-01	3.734423e-01	1.928772e-01	3.460573e-01	3.193344e-01	1.417311e-01	1.879880e-01	2.850335e-01	2.069294e-01	3.200491e-01	9.768839e-02	4.146027e-01	2.934960e-01	1.942129e-01	2.239785e-01	1.918555e-01	3.722941e-01	2.118719e-01	3.309310e-01	2.390900e-01	1.812419e-01	2.487371e-01	1.496808e-01	3.002649e-01	2.876013e-01	2.624531e-01	3.621349e-01	1.656748e-01	3.120559e-01	1.601345e-01	3.083790e-01	2.957754e-01	1.467272e-01	2.491183e-01	7.797489e-02	5.857204e-01	2.488313e-01	8.747340e-02	4.657032e-01	3.916179e-01	9.813796e-02	2.855688e-01	5.358222e-02	6.988748e-02	1.358338e+00	1.088773e-01	1.395964e-01	3.103741e+00	2.496609e-02	5.998779e-01	2.673317e+00	3.699681e-01	8.507585e-01	1.323397e+00	6.256325e-02	6.692074e-02	2.740785e+00	2.223526e-01	3.808643e-02	1.324828e+00	1.618118e-01	4.213003e+00	4.941644e+00	1.051379e-01	4.921803e-01	1.445150e-01	2.222787e-01	3.006620e+00	1.447339e+00	1.634725e-01	1.813777e+00	1.688426e-01	6.316587e-02	2.323845e+00	8.153152e-02	4.924661e-03	2.666436e+00	2.839857e-01	6.089798e-02	2.119968e+00	4.034433e-01	2.020210e-01	3.313072e+00
20970000	-4.739551e+04	1.447673e+02	5.580787e+00	7.162795e-02	2.836703e-01	3.968889e-02	2.524634e-02	5.162656e-01	6.350096e-02	6.618103e-02	3.239413e-01	1.946420e-02	5.999533e-02	4.840195e-01	4.639872e-02	1.146440e-01	1.812795e-01	7.120243e-02	7.534822e-02	4.310243e-01	1.265016e-01	8.148946e-02	1.624180e-01	1.208659e-01	4.006426e-02	4.923607e-01	1.028017e-01	6.411698e-02	1.480216e-01	1.420220e-01	6.482692e-02	4.978754e-01	8.313706e-02	5.615410e-02	3.690501e-01	3.459597e-01	1.698536e-01	3.332172e-02	2.566078e-02	6.490506e-02	3.722090e-01	3.501850e-01	6.634992e-04	1.816797e-01	3.035774e-02	1.665675e-01	5.662113e-02	4.209852e-02	7.026559e-04	6.536241e-01	8.038606e-02	6.719865e-02	2.553428e-01	1.991226e-02	3.177813e-01	2.472129e-01	9.255206e-02	5.933742e-02	5.427206e-01	1.649018e-01	1.843181e-02	2.077591e-01	6.849260e-03	4.200660e-02	1.970795e-01	4.277130e-02	1.122232e-02	4.961710e-01	2.107494e-01	7.212739e-02	3.779826e-01	1.513617e-02	4.380930e-01	4.930149e-02	4.735937e-02	1.341143e-01	3.951452e-01	1.413038e-01	2.271489e-02	2.388056e-01	6.791615e-02	1.035941e-01	1.417643e-02	7.828059e-02	9.453733e-03	7.630027e-01	3.149246e-02	4.575888e-02	4.154481e-02	2.098947e-02	5.351244e-01	3.543368e-01	2.245688e-03	1.006455e-01	4.735405e-01	1.728388e-01	3.364918e-02	1.861206e-01	3.320541e-02	4.878842e-02	2.459008e-01	1.566028e-01	1.614278e-02	3.106257e-01	2.219395e-01	9.236714e-02	1.080232e-01	6.422991e-02	5.627518e-01	1.652888e-01	7.339174e-03	6.647149e-02	3.951123e-01	1.780599e-01	1.846811e-02	3.293337e-01	1.255438e-02	1.776667e-01	1.456249e-01	6.559093e-02	3.818189e-02	4.187165e-01	1.542190e-01	5.294382e-02	1.753495e-01	1.201650e-01	3.857681e-01	1.291790e-01	1.365945e-01	5.638391e-02	3.033075e-01	2.937699e-01	2.243803e-04	2.585409e-01	8.777341e-02	4.290821e-01	4.998413e-02	1.340639e-01	3.868699e-01	4.335091e-01	3.715463e-02	1.154284e-01	4.139079e-01	2.389046e-01	2.262797e-01	2.619053e-01	2.729104e-01	2.056652e-01	2.798447e-01	3.259601e-01	1.885299e-01	2.330466e-01	1.907060e-01	3.299134e-01	2.463340e-01	4.048288e-01	1.528612e-01	1.459357e-01	2.963743e-01	3.962193e-02	5.626739e-01	2.247034e-01	1.730008e-01	4.221945e-01	1.435019e-01	2.878674e-01	1.464363e-01	3.534811e-01	1.963445e-01	2.082313e-01	2.419432e-01	1.540053e-01	3.303870e-01	2.224835e-01	2.931242e-01	2.889983e-01	1.930046e-01	3.986453e-01	1.193518e-01	2.508537e-01	3.052747e-01	2.168945e-01	2.269772e-01	1.112436e-01	3.298022e-01	1.488130e-01	4.101412e-01	2.019829e-01	3.989363e-01	2.103136e-01	1.887672e-01	3.632634e-01	2.466521e-01	1.592048e-01	2.308797e-01	9.682978e-02	4.377092e-01	2.545335e-01	2.109275e-01	2.471810e-01	1.487871e-01	4.106694e-01	1.933625e-01	3.026656e-01	1.979256e-01	2.310695e-01	2.683394e-01	1.272123e-01	2.919544e-01	2.752589e-01	3.055744e-01	2.820634e-01	2.118037e-01	3.687302e-01	1.374026e-01	2.430306e-01	3.227270e-01	1.847088e-01	2.495336e-01	7.670594e-02	5.232868e-01	3.024775e-01	9.752978e-02	4.467351e-01	3.625632e-01	2.987977e-02	2.430324e-01	1.638178e-02	6.027332e-02	1.381510e+00	1.063111e-01	1.634388e-01	2.343304e+00	6.877553e-02	2.038007e-01	3.202111e+00	2.930915e-01	1.675832e+00	1.424819e+00	1.042085e-01	1.688085e-01	2.230085e+00	1.954103e-01	2.739577e-02	1.057711e+00	1.536615e-01	4.280300e+00	4.821846e+00	8.455409e-02	4.452435e-01	1.469973e-01	2.559202e-01	2.973688e+00	6.333772e-01	1.765908e-01	2.293655e+00	1.827620e-01	4.667188e-02	2.427322e+00	1.639437e-01	6.316917e-03	3.006044e+00	3.989202e-01	1.040126e-01	2.698767e+00	5.420738e-01	2.541232e-01	3.093497e+00
20980000	-4.739059e+04	1.362964e+02	5.803104e+00	9.117513e-02	2.696036e-01	2.437315e-02	9.292550e-02	4.787819e-01	4.314071e-02	5.588345e-02	3.136046e-01	2.392316e-02	6.379470e-02	5.016327e-01	4.116130e-02	1.035826e-01	1.843565e-01	7.409238e-02	7.471101e-02	3.953038e-01	1.679537e-01	8.979627e-02	1.567862e-01	1.156830e-01	4.755431e-02	4.931690e-01	9.701123e-02	5.026783e-02	1.431520e-01	9.455218e-02	2.102107e-02	5.404433e-01	1.505636e-01	3.746933e-02	3.791248e-01	3.628283e-01	1.247688e-01	4.408163e-02	5.172711e-02	1.995977e-02	3.524236e-01	4.235450e-01	3.063788e-03	1.888493e-01	1.215856e-02	1.550129e-01	6.291041e-02	3.930841e-02	1.130133e-02	6.808963e-01	5.057068e-02	7.088688e-02	4.014308e-01	3.947144e-02	4.462679e-01	1.925282e-02	2.269020e-02	4.713159e-02	4.149701e-01	1.654043e-01	3.941017e-02	3.143948e-01	1.868900e-02	3.385229e-02	7.163919e-02	2.800099e-02	7.479695e-03	7.224539e-01	1.365739e-01	4.258695e-02	1.358661e-01	2.234772e-02	7.276107e-01	5.870448e-02	1.288409e-02	1.686965e-01	4.288641e-01	1.213305e-01	1.615729e-02	2.050281e-01	5.992341e-02	5.901496e-02	3.391256e-03	1.201593e-02	4.272481e-03	8.749691e-01	4.633632e-02	6.813131e-02	5.664076e-02	5.819287e-02	4.428317e-01	2.072775e-01	1.669258e-01	1.087460e-01	5.194004e-01	1.412341e-01	2.717547e-02	1.679192e-01	3.552477e-02	1.294905e-01	1.084059e-01	1.792785e-01	3.289146e-02	4.670589e-01	8.287482e-02	2.815405e-02	2.075897e-01	3.809621e-02	4.804631e-01	1.264704e-01	1.192265e-01	6.068309e-02	3.978706e-01	1.916128e-01	5.773840e-03	3.234434e-01	2.061621e-02	7.007232e-02	9.129628e-02	2.795271e-01	1.900568e-02	4.085693e-01	1.315293e-01	1.559957e-01	1.741173e-01	2.246082e-01	3.138015e-01	7.336618e-02	5.811109e-02	6.958359e-02	2.913913e-01	1.574463e-01	1.419820e-03	3.436149e-01	1.365440e-01	4.286952e-01	4.284337e-02	1.111879e-01	4.172736e-01	4.248580e-01	5.189921e-02	1.269286e-01	3.963142e-01	2.301984e-01	2.443850e-01	2.830393e-01	2.423773e-01	2.126641e-01	2.643547e-01	3.290953e-01	1.938860e-01	1.828962e-01	2.041097e-01	4.113091e-01	2.016850e-01	4.256835e-01	1.539698e-01	1.545096e-01	2.658371e-01	4.295696e-02	5.212730e-01	2.912432e-01	1.445268e-01	3.577570e-01	1.526205e-01	3.407012e-01	1.489213e-01	4.273851e-01	2.117925e-01	1.295498e-01	2.312726e-01	1.826681e-01	3.122652e-01	2.383015e-01	2.667653e-01	3.031014e-01	1.483363e-01	3.688413e-01	1.797210e-01	3.059920e-01	2.429671e-01	1.554817e-01	2.955593e-01	1.173098e-01	3.379023e-01	1.515253e-01	3.932626e-01	2.467189e-01	3.074210e-01	3.807404e-01	6.511975e-02	3.287093e-01	2.924445e-01	1.068472e-01	2.719990e-01	1.040640e-01	4.243770e-01	2.452353e-01	2.263237e-01	2.912070e-01	1.212169e-01	4.004865e-01	1.870896e-01	4.242130e-01	2.346393e-01	1.752867e-01	1.658610e-01	1.371573e-01	3.186804e-01	2.818790e-01	2.622833e-01	3.294485e-01	2.495483e-01	2.933262e-01	1.276770e-01	2.717008e-01	2.962078e-01	2.362223e-01	1.958691e-01	6.939888e-02	5.125495e-01	3.317499e-01	8.630171e-02	4.653649e-01	3.804417e-01	1.405382e-01	2.891280e-01	4.428113e-02	1.938175e-02	1.632035e+00	2.089723e-01	1.364513e-01	2.515068e+00	1.319252e-01	5.439934e-03	2.595509e+00	1.089496e-01	3.624705e+00	1.117057e+00	1.821837e-01	2.326293e-01	2.820490e+00	1.640318e-01	7.419621e-03	1.494542e+00	1.567598e-01	4.097323e+00	5.202750e+00	1.063522e-01	4.814132e-01	1.682684e-01	2.756267e-01	2.781824e+00	5.849377e-01	1.333745e-01	2.258409e+00	1.651451e-01	7.586873e-02	2.492530e+00	1.379397e-01	3.906732e-03	2.292232e+00	3.260188e-01	8.747928e-02	2.392400e+00	5.951657e-01	2.778451e-01	2.908554e+00
20990000	-4.738605e+04	1.427457e+02	5.753536e+00	5.410559e-02	2.326149e-01	3.125678e-02	8.455689e-02	5.454381e-01	5.202770e-02	6.434373e-02	3.235784e-01	2.120971e-02	3.355592e-02	5.129774e-01	4.433492e-02	1.046393e-01	1.685099e-01	6.569324e-02	7.783850e-02	4.442397e-01	1.390793e-01	7.623264e-02	1.554809e-01	1.029327e-01	5.803195e-02	4.863660e-01	1.209559e-01	9.482019e-02	2.137940e-01	5.535643e-02	3.697141e-02	5.120844e-01	8.697357e-02	3.007914e-02	3.594468e-01	4.146211e-01	1.253379e-01	6.254532e-02	7.969769e-03	7.472544e-02	5.821020e-01	1.286064e-01	1.162997e-03	1.862515e-01	2.715167e-02	2.037537e-01	5.458988e-02	1.116477e-01	1.256409e-02	5.864326e-01	3.101207e-02	1.301974e-01	4.194114e-01	2.987496e-02	2.825967e-01	7.788936e-02	6.003023e-02	5.038026e-02	4.320307e-01	2.015697e-01	3.460662e-02	2.602281e-01	2.118470e-02	1.864132e-02	8.488211e-02	7.819209e-02	4.197004e-02	6.522097e-01	1.241047e-01	3.853076e-02	5.987544e-01	8.564586e-02	1.921522e-01	1.273170e-02	7.218512e-02	1.663067e-01	3.376463e-01	1.980729e-01	2.269571e-02	2.313902e-01	4.388828e-02	7.529968e-03	4.194709e-04	4.659584e-02	1.862044e-03	8.955349e-01	4.805780e-02	1.631495e-01	1.027589e-01	1.369304e-01	3.339425e-01	2.825570e-02	2.349629e-01	1.046883e-01	4.594661e-01	1.915246e-01	3.111358e-02	1.883318e-01	2.487557e-02	1.693642e-01	2.149541e-01	1.283940e-01	3.109186e-02	3.404317e-01	1.157641e-01	8.791789e-02	1.712630e-01	6.896113e-02	5.181557e-01	1.188564e-01	3.484582e-02	5.258457e-02	4.182976e-01	2.106032e-01	7.206328e-03	3.016109e-01	9.697407e-03	1.526028e-01	7.674416e-02	2.759213e-01	2.162109e-02	4.237540e-01	4.935665e-02	1.755846e-01	3.377670e-01	1.207914e-01	2.295666e-01	6.355266e-02	7.273772e-02	6.284377e-02	3.386789e-01	1.164516e-01	3.432174e-03	3.278895e-01	1.507039e-01	4.562655e-01	3.976307e-02	1.216204e-01	3.823510e-01	4.439639e-01	4.103019e-02	1.116931e-01	4.033128e-01	2.473203e-01	2.339155e-01	2.823734e-01	2.363908e-01	2.080334e-01	2.781057e-01	3.186449e-01	1.952160e-01	1.881778e-01	2.844651e-01	3.250279e-01	2.023291e-01	4.081403e-01	1.882155e-01	1.586620e-01	2.449822e-01	4.658137e-02	5.134386e-01	2.616639e-01	1.783161e-01	3.847247e-01	1.372764e-01	3.692782e-01	1.087207e-01	3.810200e-01	1.497735e-01	2.244067e-01	2.447998e-01	1.914318e-01	2.922594e-01	2.487756e-01	2.675331e-01	2.265543e-01	1.558163e-01	4.836291e-01	1.340003e-01	2.565199e-01	3.286106e-01	1.430004e-01	2.718691e-01	1.155383e-01	3.202279e-01	1.783438e-01	3.858901e-01	2.570506e-01	4.524493e-01	2.378162e-01	5.268395e-02	2.669328e-01	2.687937e-01	1.992862e-01	2.649873e-01	9.679009e-02	4.185063e-01	2.593187e-01	2.253849e-01	2.521577e-01	1.954353e-01	3.344568e-01	2.179503e-01	3.445942e-01	1.749668e-01	1.806801e-01	2.997589e-01	1.297464e-01	2.944080e-01	2.864049e-01	2.894407e-01	3.230676e-01	1.917340e-01	3.352464e-01	1.499520e-01	3.034036e-01	2.889876e-01	1.953441e-01	2.122647e-01	8.614122e-02	5.719457e-01	2.390342e-01	1.028789e-01	4.359469e-01	3.606424e-01	1.140112e-01	2.848952e-01	2.484523e-01	3.254748e-02	1.007606e+00	1.439136e-01	3.114838e-02	1.363900e+00	1.389153e-01	2.274320e-01	2.558148e+00	4.850757e-02	7.245129e-01	1.174115e+00	1.379531e-01	4.993155e-01	2.109301e+00	2.039208e-01	3.830865e-02	1.292584e+00	1.565934e-01	4.314428e+00	4.611914e+00	9.727026e-02	4.790467e-01	1.512955e-01	3.153474e-01	2.601773e+00	8.323881e-01	1.182604e-01	1.818684e+00	1.408861e-01	5.528039e-02	2.412794e+00	2.437331e-01	5.542259e-03	3.037204e+00	2.959394e-01	4.981507e-02	2.516414e+00	6.235610e-01	2.803096e-01	3.725704e+00
21000000	-4.739681e+04	1.315556e+02	6.010712e+00	6.587695e-02	2.320406e-01	2.800892e-02	4.063321e-02	5.884667e-01	4.497370e-02	4.436139e-02	3.860226e-01	2.172622e-02	1.012019e-01	4.087834e-01	3.790454e-02	1.136293e-01	2.199801e-01	6.514864e-02	7.892373e-02	3.969032e-01	1.254150e-01	7.053671e-02	1.419126e-01	1.257434e-01	5.798971e-02	4.946950e-01	1.091226e-01	1.238609e-01	3.122200e-01	5.803294e-02	1.204598e-01	3.253891e-01	6.003719e-02	9.923701e-02	4.091066e-01	2.780858e-01	1.144341e-01	2.206056e-02	7.707587e-02	9.595372e-02	4.345354e-01	2.257016e-01	3.945257e-04	2.057116e-01	3.770318e-02	1.208655e-01	5.871429e-02	7.523104e-02	8.895356e-03	6.527538e-01	8.354001e-02	4.344323e-02	1.350765e-01	3.541778e-02	2.415437e-01	1.648323e-01	3.796865e-01	5.106975e-02	4.844194e-01	1.741338e-01	2.161477e-02	2.469977e-01	2.176449e-02	1.934232e-02	1.127644e-01	1.120419e-01	8.435606e-03	4.997458e-01	2.476701e-01	2.672963e-02	3.148960e-01	5.045077e-02	4.847446e-01	2.315116e-02	1.000278e-01	1.870705e-01	3.950398e-01	1.901703e-01	1.722057e-02	1.762733e-01	3.422549e-02	3.480076e-02	2.089050e-03	8.328239e-02	3.369077e-03	8.536317e-01	2.282707e-02	3.251329e-02	5.596049e-02	6.533659e-01	1.345219e-01	1.090659e-01	1.457254e-02	8.906456e-02	5.136140e-01	1.329635e-01	2.985810e-02	1.869139e-01	4.758594e-02	1.041892e-01	1.126905e-01	7.778750e-02	5.464782e-02	3.547904e-01	2.958946e-01	2.642129e-02	1.341944e-01	9.234342e-02	3.905649e-01	3.260121e-01	3.046393e-02	6.734919e-02	4.627923e-01	1.859959e-01	4.767563e-03	2.590913e-01	2.000369e-02	1.880426e-01	1.344279e-01	1.193952e-01	4.999303e-02	3.974685e-01	1.106728e-01	9.187428e-02	3.438761e-01	7.305801e-02	2.569191e-01	1.051142e-01	1.291584e-01	4.843566e-02	2.384401e-01	1.400718e-01	1.930217e-03	4.066231e-01	1.644992e-01	4.459537e-01	4.376690e-02	1.253514e-01	3.849280e-01	4.081161e-01	4.835741e-02	1.092658e-01	4.342607e-01	2.355175e-01	2.314990e-01	2.608385e-01	2.721450e-01	2.207308e-01	2.812971e-01	3.220708e-01	1.759014e-01	3.020101e-01	1.961186e-01	3.190284e-01	1.828428e-01	3.943822e-01	2.279899e-01	1.835963e-01	1.940316e-01	4.265799e-02	5.075093e-01	2.563824e-01	1.934503e-01	2.983156e-01	1.575235e-01	3.985117e-01	1.456493e-01	4.188971e-01	1.729023e-01	1.919624e-01	2.162382e-01	1.698268e-01	3.058469e-01	2.796871e-01	2.446392e-01	3.048106e-01	1.378627e-01	4.161116e-01	1.412151e-01	2.420028e-01	3.082435e-01	2.004242e-01	2.493295e-01	1.018735e-01	3.437549e-01	1.824009e-01	3.719707e-01	2.034168e-01	4.412388e-01	2.511352e-01	1.042091e-01	2.618504e-01	2.843892e-01	1.678461e-01	2.859143e-01	9.487155e-02	4.464880e-01	2.469324e-01	2.117081e-01	2.789979e-01	2.045034e-01	3.344116e-01	1.820871e-01	3.028191e-01	2.386268e-01	1.639120e-01	2.946421e-01	1.201014e-01	3.292947e-01	2.519234e-01	2.986806e-01	3.402432e-01	1.518907e-01	3.707348e-01	1.371313e-01	2.313231e-01	3.305848e-01	1.751908e-01	2.629013e-01	1.007936e-01	5.404496e-01	2.669804e-01	9.177647e-02	4.231226e-01	3.795739e-01	1.794511e-02	2.926512e-01	1.705065e-01	2.007199e-02	1.596974e+00	1.839861e-01	1.320035e-01	1.711224e+00	1.971385e-02	2.350348e-02	2.955637e+00	1.566170e-01	2.805617e+00	1.600203e+00	4.113021e-02	6.795408e-01	2.489014e+00	2.773286e-01	4.319668e-02	1.674186e+00	1.698181e-01	4.318178e+00	5.378830e+00	8.400246e-02	4.763211e-01	1.274895e-01	2.263196e-01	2.313884e+00	7.144728e-01	2.011868e-01	1.875260e+00	2.142245e-01	3.749524e-02	2.123150e+00	2.371100e-01	2.410138e-03	3.232843e+00	2.427756e-01	6.290879e-02	2.353032e+00	5.534388e-01	2.108413e-01	3.248383e+00
21010000	-4.735740e+04	1.437592e+02	5.691687e+00	6.931285e-02	3.361481e-01	3.737115e-02	3.551471e-02	4.726066e-01	4.904657e-02	5.435835e-02	3.433994e-01	2.105094e-02	6.590224e-02	4.676549e-01	4.763414e-02	1.045138e-01	1.779006e-01	7.465335e-02	7.732818e-02	4.347270e-01	1.308771e-01	8.340953e-02	1.483332e-01	1.239613e-01	4.441769e-02	4.866111e-01	1.132672e-01	3.089156e-02	1.962332e-01	8.802738e-02	8.174941e-02	4.102093e-01	1.928892e-01	2.781330e-02	5.436660e-01	2.133959e-01	1.052984e-01	9.606998e-02	1.375647e-02	8.687532e-02	4.057204e-01	2.479277e-01	1.308793e-03	2.267856e-01	3.138215e-02	3.061549e-01	5.395338e-02	4.519025e-02	2.489833e-02	5.273595e-01	4.244362e-02	3.135259e-02	5.802997e-01	2.578653e-02	3.073550e-01	8.182207e-03	4.702397e-02	5.874126e-02	5.167215e-01	1.623147e-01	2.367482e-02	2.236244e-01	1.492332e-02	2.107680e-02	1.610792e-01	8.733483e-02	2.469212e-02	5.121552e-01	1.936619e-01	3.714254e-02	2.013771e-01	6.412167e-02	5.924016e-01	2.869741e-02	7.625974e-02	1.517143e-01	3.857330e-01	1.889551e-01	2.006873e-02	2.232624e-01	3.026643e-02	4.191441e-02	2.734100e-04	5.052934e-02	2.868818e-03	8.735997e-01	3.081436e-02	1.571732e-01	1.282648e-01	2.538653e-01	2.913259e-01	3.238249e-02	1.369884e-01	9.768067e-02	4.807599e-01	1.730117e-01	2.849681e-02	1.813593e-01	3.869158e-02	8.374963e-02	1.732742e-01	2.295409e-01	2.103099e-02	3.924388e-01	9.996560e-02	6.990522e-02	4.386058e-02	2.602091e-02	6.825916e-01	1.596527e-01	1.796899e-02	7.081614e-02	4.142077e-01	1.768934e-01	8.666271e-03	3.114820e-01	1.793450e-02	2.191972e-01	1.494688e-01	1.211019e-01	3.896306e-02	3.635324e-01	1.077366e-01	9.681170e-02	2.527541e-01	1.077746e-01	3.707695e-01	5.714698e-02	1.147431e-01	5.380508e-02	3.314453e-01	1.099055e-01	7.679823e-04	3.428509e-01	1.612253e-01	4.211403e-01	5.140347e-02	1.300176e-01	3.974386e-01	4.377097e-01	4.707776e-02	1.074375e-01	4.077751e-01	2.325135e-01	2.490668e-01	2.772522e-01	2.411675e-01	2.072317e-01	2.810410e-01	3.227115e-01	1.890158e-01	2.328354e-01	2.677063e-01	3.328309e-01	1.666274e-01	3.987986e-01	2.004388e-01	1.288512e-01	2.719114e-01	3.744996e-02	5.094039e-01	2.944141e-01	1.587320e-01	2.926092e-01	1.253659e-01	3.885340e-01	1.934909e-01	3.905256e-01	1.694347e-01	1.743418e-01	2.656979e-01	1.384533e-01	2.788512e-01	2.447383e-01	3.379571e-01	3.126317e-01	1.832710e-01	3.719198e-01	1.321775e-01	3.289225e-01	2.283593e-01	1.317626e-01	3.109556e-01	1.064735e-01	3.304615e-01	1.883917e-01	3.746733e-01	2.807409e-01	3.623367e-01	2.470535e-01	1.098689e-01	2.665618e-01	3.416091e-01	1.863397e-01	2.054895e-01	1.078065e-01	4.455689e-01	2.394041e-01	2.072205e-01	2.375518e-01	1.435026e-01	3.867328e-01	2.322128e-01	4.140174e-01	2.013153e-01	1.578585e-01	2.268089e-01	1.292235e-01	3.115592e-01	2.900155e-01	2.692018e-01	3.007290e-01	1.986107e-01	3.209877e-01	1.796726e-01	2.641883e-01	2.628139e-01	2.043009e-01	2.686969e-01	9.230085e-02	5.400385e-01	2.709979e-01	9.666276e-02	4.460209e-01	3.842505e-01	1.274706e-01	2.981351e-01	2.549254e-02	4.044803e-02	1.231350e+00	1.501412e-01	1.800218e-01	1.635513e+00	1.435438e-01	2.589079e-01	2.665714e+00	3.074236e-01	3.023716e-01	1.270260e+00	1.067606e-01	1.122931e-01	2.807201e+00	1.791561e-01	9.432466e-02	1.044743e+00	1.688094e-01	4.227798e+00	5.188149e+00	1.040367e-01	4.935858e-01	1.877013e-01	2.443003e-01	2.412209e+00	6.468831e-01	1.214380e-01	1.899066e+00	2.110688e-01	5.623548e-02	2.155050e+00	1.346418e-01	5.425767e-03	3.211160e+00	2.722184e-01	6.327496e-02	2.352762e+00	5.228087e-01	1.364449e-01	3.383244e+00
21020000	-4.742527e+04	1.371918e+02	5.872517e+00	5.013028e-02	3.108506e-01	2.609966e-02	8.192749e-02	4.821352e-01	4.885675e-02	6.733687e-02	3.083412e-01	2.455274e-02	5.672691e-02	5.076354e-01	3.540687e-02	1.030004e-01	1.600611e-01	9.203497e-02	7.296728e-02	4.324276e-01	1.395087e-01	7.607981e-02	1.397300e-01	1.252568e-01	4.873374e-02	5.044435e-01	1.057563e-01	5.037100e-02	2.246934e-01	1.351742e-01	3.023646e-02	4.717855e-01	8.773939e-02	1.119873e-02	5.396880e-01	1.572112e-01	2.112413e-01	3.453316e-02	4.612771e-02	6.703061e-02	4.783776e-01	1.276776e-01	6.731532e-03	2.735236e-01	4.665899e-02	1.275795e-01	2.960989e-02	1.098761e-01	1.408374e-02	6.906622e-01	2.818859e-02	3.469095e-02	2.384241e-01	4.589362e-02	4.858543e-01	6.948940e-02	1.256476e-01	3.935704e-02	5.691739e-01	1.602031e-01	3.958357e-02	1.862307e-01	5.451764e-03	2.509734e-02	2.800913e-01	1.321600e-01	1.500064e-02	3.161614e-01	2.314893e-01	2.190130e-02	2.026842e-01	3.089157e-02	6.872215e-01	3.317288e-04	5.696962e-02	1.952624e-01	4.747061e-01	1.315187e-01	4.060591e-03	1.662540e-01	2.819823e-02	1.063791e-01	1.544640e-02	1.359557e-01	6.281449e-04	6.670018e-01	7.458887e-02	1.777612e-01	2.705221e-01	9.898005e-02	2.081384e-01	4.913881e-02	1.954594e-01	9.198833e-02	4.697545e-01	1.860911e-01	3.513098e-02	1.799954e-01	3.703967e-02	1.017651e-01	9.118302e-02	2.265570e-01	2.137465e-02	4.557657e-01	1.033546e-01	1.677359e-02	7.318715e-02	1.554517e-01	5.005715e-01	2.378276e-01	1.618841e-02	8.218685e-02	4.561045e-01	1.512400e-01	6.434735e-03	2.834791e-01	2.055481e-02	1.540294e-01	1.285072e-01	2.426125e-01	7.166846e-03	3.670940e-01	1.005900e-01	7.614554e-02	4.206891e-01	7.840684e-02	3.525489e-01	3.701548e-02	3.519414e-02	3.497045e-02	1.569994e-01	3.692062e-01	2.434405e-03	3.577455e-01	7.864396e-02	4.376287e-01	4.383955e-02	1.162007e-01	4.023311e-01	4.147713e-01	4.158964e-02	1.066585e-01	4.369806e-01	2.415043e-01	2.427846e-01	2.799576e-01	2.357535e-01	2.112409e-01	2.832516e-01	3.214797e-01	1.840278e-01	2.780487e-01	2.269654e-01	3.062501e-01	1.887358e-01	3.927441e-01	2.100464e-01	1.478498e-01	2.493596e-01	6.104141e-02	5.275618e-01	2.451612e-01	1.662356e-01	3.465080e-01	1.702553e-01	3.348420e-01	1.483948e-01	2.975800e-01	1.616768e-01	2.083018e-01	3.324413e-01	1.722957e-01	2.787999e-01	2.173430e-01	3.315614e-01	2.245911e-01	1.457774e-01	4.795201e-01	1.501113e-01	2.418786e-01	3.482730e-01	1.762343e-01	2.336141e-01	1.118183e-01	3.144600e-01	1.760004e-01	3.977212e-01	2.318384e-01	2.411140e-01	3.798038e-01	1.472438e-01	3.209771e-01	3.165450e-01	1.156730e-01	2.468049e-01	1.034641e-01	4.019008e-01	2.623345e-01	2.323006e-01	2.320624e-01	2.027381e-01	3.719336e-01	1.932659e-01	3.680586e-01	2.372100e-01	1.735718e-01	2.211596e-01	1.402914e-01	3.106689e-01	2.856765e-01	2.633632e-01	3.071583e-01	1.976946e-01	3.451984e-01	1.499487e-01	2.570237e-01	2.658936e-01	1.544768e-01	3.226059e-01	8.119624e-02	4.816644e-01	3.558842e-01	8.125511e-02	4.958900e-01	3.391562e-01	1.011343e-01	2.925289e-01	1.309682e-01	3.117735e-02	1.545043e+00	1.000623e-01	1.780210e-01	1.833505e+00	7.874050e-02	2.872972e-01	2.773645e+00	2.046657e-01	9.791154e-01	1.599121e+00	5.855589e-02	1.113473e-01	2.759396e+00	1.226326e-01	6.091313e-02	1.523914e+00	1.493843e-01	4.374303e+00	4.606585e+00	9.964440e-02	5.332757e-01	1.820281e-01	2.052438e-01	2.297840e+00	1.446805e+00	1.667342e-01	2.126663e+00	3.020679e-01	9.838459e-02	2.270746e+00	9.453886e-02	6.220581e-03	3.337022e+00	2.815899e-01	6.181099e-02	2.390841e+00	4.367104e-01	1.701936e-01	3.184886e+00
21030000	-4.740547e+04	1.456773e+02	5.540224e+00	6.226635e-02	2.758077e-01	3.505382e-02	9.748985e-02	4.863076e-01	4.307464e-02	6.146001e-02	3.280625e-01	2.398851e-02	8.972516e-02	4.524537e-01	4.431016e-02	1.348924e-01	1.910217e-01	6.556125e-02	6.288007e-02	4.269445e-01	1.187000e-01	7.816391e-02	1.599669e-01	1.027164e-01	5.619339e-02	4.893307e-01	1.136287e-01	9.564343e-02	2.283285e-01	7.985220e-02	3.746517e-02	5.018845e-01	5.682618e-02	1.182720e-01	4.015827e-01	2.767814e-01	1.069033e-01	4.085018e-02	5.561045e-02	7.752614e-02	4.389006e-01	2.003015e-01	1.677552e-03	2.487453e-01	3.284892e-02	4.086712e-01	4.364464e-02	3.575354e-02	1.376440e-02	4.851823e-01	1.298395e-02	8.254751e-02	2.130072e-01	2.577881e-02	5.469290e-01	2.288430e-02	1.088532e-01	4.409088e-02	4.973755e-01	1.866113e-01	2.385544e-02	2.436245e-01	4.442346e-03	9.296563e-03	1.910247e-01	4.039265e-02	8.003345e-03	5.621528e-01	1.891299e-01	1.781794e-02	2.531878e-01	4.010903e-02	6.349870e-01	1.606460e-02	3.783362e-02	1.530604e-01	3.842166e-01	1.579678e-01	2.921367e-02	2.298849e-01	4.565664e-02	8.189398e-02	8.014812e-03	9.791387e-02	1.344106e-02	6.449294e-01	1.538069e-01	7.822080e-03	3.284559e-01	1.349492e-01	3.829048e-02	4.786492e-01	1.183313e-02	1.133275e-01	4.877977e-01	1.126145e-01	3.953539e-02	1.846045e-01	6.212048e-02	7.641775e-02	1.001750e-01	1.079754e-01	5.027162e-03	4.926922e-01	2.177124e-01	1.221715e-01	1.577343e-01	7.946431e-02	2.905939e-01	2.848649e-01	6.517102e-02	6.695986e-02	4.346090e-01	1.412251e-01	1.991566e-02	3.009485e-01	3.634189e-02	1.981747e-01	1.851587e-01	1.798665e-01	2.730213e-02	2.645290e-01	1.449690e-01	1.016101e-01	2.767401e-01	1.756648e-01	3.282284e-01	8.017770e-02	3.757891e-02	2.929726e-02	3.057696e-01	1.580025e-01	4.570931e-04	3.316345e-01	1.748390e-01	4.226940e-01	5.202935e-02	1.222209e-01	4.030557e-01	4.485140e-01	4.944277e-02	1.206368e-01	3.814064e-01	2.308263e-01	2.351342e-01	2.850865e-01	2.489530e-01	2.136485e-01	2.949487e-01	3.081514e-01	1.832514e-01	2.032843e-01	2.987865e-01	2.900064e-01	2.079227e-01	3.379042e-01	1.882274e-01	1.365132e-01	3.373552e-01	5.291919e-02	4.989789e-01	2.478380e-01	2.002639e-01	3.015735e-01	1.781537e-01	3.404499e-01	1.798229e-01	4.444354e-01	1.519734e-01	1.720510e-01	2.315401e-01	1.655674e-01	3.018985e-01	2.410945e-01	2.914396e-01	2.817775e-01	1.735364e-01	3.893761e-01	1.553100e-01	2.107151e-01	3.664212e-01	1.511951e-01	2.716686e-01	1.424741e-01	2.894995e-01	1.908347e-01	3.771917e-01	2.920507e-01	3.548674e-01	2.140536e-01	1.390283e-01	2.939539e-01	2.100672e-01	2.383195e-01	2.576595e-01	1.118656e-01	4.472684e-01	2.304635e-01	2.104024e-01	3.000072e-01	2.118202e-01	3.227466e-01	1.654259e-01	3.828020e-01	1.643590e-01	1.975840e-01	2.552550e-01	1.423856e-01	3.218034e-01	2.354494e-01	3.003616e-01	2.997993e-01	1.565176e-01	3.525996e-01	1.910834e-01	2.341252e-01	2.822759e-01	1.824854e-01	3.011135e-01	8.824460e-02	5.658029e-01	2.521219e-01	9.383067e-02	4.886422e-01	3.817128e-01	8.244067e-02	2.788795e-01	7.492030e-02	1.208151e-02	1.467621e+00	1.278828e-01	2.879176e-02	3.149007e+00	1.051326e-01	8.540409e-02	2.199956e+00	2.014581e-01	2.334465e-01	1.485634e+00	2.384607e-02	4.828686e-01	2.994504e+00	2.178948e-01	7.795045e-02	1.808228e+00	1.734200e-01	4.230589e+00	5.053431e+00	1.005163e-01	4.485748e-01	1.468342e-01	2.174209e-01	2.326167e+00	1.420688e+00	1.117269e-01	2.255814e+00	4.609474e-01	3.702277e-02	2.093364e+00	2.206136e-01	1.818028e-02	2.620182e+00	3.028601e-01	9.526329e-02	2.616995e+00	4.581305e-01	2.370362e-01	3.373822e+00
21040000	-4.737486e+04	1.357898e+02	5.877115e+00	6.085003e-02	2.953804e-01	3.755918e-02	6.653030e-02	4.940215e-01	4.565864e-02	4.328397e-02	3.219367e-01	2.689797e-02	6.204637e-02	5.054701e-01	4.036487e-02	7.962165e-02	1.624304e-01	7.603999e-02	5.396617e-02	4.541625e-01	1.737793e-01	7.782023e-02	1.502404e-01	1.189443e-01	4.636814e-02	5.009579e-01	1.056690e-01	3.862607e-02	2.783212e-01	9.350129e-02	3.345043e-02	4.774693e-01	7.863173e-02	3.618537e-02	3.609991e-01	4.619977e-01	4.467868e-02	1.348406e-02	8.265509e-02	6.944858e-02	4.403479e-01	2.463955e-01	8.981879e-04	2.109123e-01	3.199757e-02	2.561908e-01	9.361144e-02	3.833050e-02	1.585102e-02	5.234013e-01	7.261487e-02	1.159955e-01	2.715949e-01	3.367010e-02	4.755027e-01	4.648563e-02	5.675117e-02	3.767477e-02	4.632853e-01	1.839759e-01	2.906938e-02	2.788207e-01	7.173957e-03	1.553037e-02	1.458319e-01	1.819591e-01	3.504794e-02	3.344001e-01	2.872306e-01	5.046719e-02	2.495759e-01	5.482620e-02	5.714203e-01	3.374087e-02	3.996957e-02	1.251564e-01	4.087019e-01	1.427426e-01	3.325276e-02	2.328948e-01	5.725154e-02	1.327720e-02	4.480887e-03	6.501984e-02	1.844224e-03	8.645715e-01	5.080636e-02	6.605838e-02	4.385671e-01	7.830479e-02	2.904900e-01	4.007244e-02	8.650731e-02	1.095712e-01	3.905620e-01	1.562744e-01	3.798768e-02	2.739935e-01	3.161123e-02	9.276327e-02	1.271573e-01	3.233607e-01	2.574628e-02	2.948116e-01	1.361608e-01	1.449762e-02	7.718233e-02	3.702397e-02	4.230813e-01	4.193837e-01	2.883100e-02	8.746562e-02	4.302504e-01	1.686090e-01	6.335375e-03	2.943324e-01	1.300716e-02	1.155077e-01	1.584600e-01	1.856328e-01	1.976532e-02	4.112246e-01	1.094096e-01	1.449768e-01	2.157307e-01	1.266126e-01	3.666727e-01	6.015383e-02	8.585330e-02	3.806842e-02	2.974287e-01	1.395785e-01	2.981222e-04	3.702738e-01	1.543524e-01	4.483543e-01	5.066968e-02	1.183302e-01	3.826458e-01	4.501670e-01	4.676326e-02	1.206149e-01	3.824548e-01	2.475171e-01	2.385612e-01	2.896068e-01	2.243149e-01	2.213232e-01	2.857839e-01	3.128401e-01	1.800528e-01	1.831182e-01	2.602623e-01	3.486550e-01	2.079645e-01	3.332916e-01	2.202487e-01	2.354264e-01	2.110333e-01	3.528841e-02	5.319303e-01	2.825993e-01	1.501819e-01	3.532394e-01	1.391818e-01	3.716909e-01	1.358880e-01	3.652083e-01	1.247139e-01	1.989827e-01	3.110952e-01	1.781786e-01	3.167924e-01	2.510976e-01	2.539315e-01	3.159182e-01	1.598779e-01	3.714917e-01	1.527122e-01	2.408551e-01	2.822015e-01	1.875318e-01	2.894116e-01	1.296422e-01	3.279199e-01	1.441567e-01	3.982812e-01	1.957134e-01	3.201918e-01	3.983833e-01	8.571146e-02	3.102066e-01	2.262622e-01	1.638703e-01	2.996609e-01	1.298807e-01	3.792196e-01	3.002394e-01	1.906603e-01	2.518185e-01	2.032611e-01	3.422475e-01	2.026728e-01	3.459536e-01	1.823326e-01	2.128813e-01	2.588325e-01	1.199905e-01	3.478654e-01	2.593776e-01	2.727665e-01	3.241862e-01	1.622016e-01	3.585431e-01	1.550691e-01	2.837572e-01	2.854927e-01	1.687475e-01	2.620026e-01	7.927011e-02	5.687172e-01	2.669579e-01	8.505472e-02	4.815260e-01	3.915194e-01	6.031086e-02	3.026864e-01	8.230521e-02	7.277838e-02	1.511649e+00	1.199277e-01	1.751168e-01	2.686897e+00	6.311400e-02	2.263164e-02	2.585293e+00	2.240077e-01	1.593323e+00	1.479041e+00	5.300575e-02	2.498122e-01	2.824039e+00	2.429067e-01	1.105117e-01	1.557023e+00	1.713131e-01	4.303383e+00	4.813522e+00	9.524798e-02	4.670562e-01	1.732947e-01	2.583999e-01	2.471727e+00	1.497373e+00	1.478913e-01	2.036487e+00	2.460050e-01	6.148454e-02	2.159913e+00	2.086686e-01	2.946574e-03	3.401716e+00	2.992310e-01	7.662519e-02	2.487727e+00	5.207826e-01	2.934637e-01	3.177398e+00
21050000	-4.739915e+04	1.500860e+02	5.501571e+00	3.414359e-02	2.791323e-01	4.087472e-02	3.664933e-02	5.488226e-01	6.037742e-02	6.112496e-02	3.261021e-01	1.900708e-02	8.144084e-02	4.734618e-01	3.886322e-02	1.217988e-01	1.810251e-01	7.061190e-02	1.059652e-01	4.129107e-01	1.076884e-01	6.583910e-02	1.474929e-01	1.293406e-01	4.660276e-02	4.963674e-01	1.143573e-01	9.920505e-02	1.267726e-01	1.079313e-01	5.035352e-02	5.549901e-01	6.074745e-02	5.369905e-02	4.032480e-01	2.343700e-01	1.995780e-01	1.066935e-01	2.411533e-03	4.849782e-02	3.607302e-01	4.258648e-01	1.338080e-03	1.583968e-01	5.172362e-03	2.939146e-01	3.554860e-02	4.614446e-02	8.785660e-03	5.848285e-01	3.077819e-02	7.463631e-02	3.849899e-01	1.951372e-02	3.619276e-01	6.054087e-02	9.839164e-02	7.381268e-02	4.992461e-01	1.887661e-01	2.637851e-02	2.106364e-01	1.160223e-03	1.849901e-02	1.426132e-01	1.212502e-01	1.508881e-02	4.807310e-01	2.218178e-01	1.030434e-01	3.212195e-01	1.444136e-02	4.597235e-01	5.456991e-02	4.700221e-02	1.503410e-01	3.580265e-01	1.987313e-01	1.669782e-02	2.242027e-01	5.200070e-02	5.188193e-02	1.362612e-04	8.328624e-03	3.820253e-03	8.755274e-01	6.030555e-02	6.938256e-02	3.331779e-01	5.892188e-02	2.863181e-01	2.438549e-01	8.344719e-03	5.320296e-02	4.372850e-01	1.902372e-01	5.603263e-02	2.343909e-01	2.885136e-02	1.113441e-01	1.956715e-01	2.172829e-01	2.447105e-02	3.225117e-01	1.287188e-01	3.937554e-02	1.104452e-01	5.674066e-02	3.559260e-01	1.329235e-01	3.045891e-01	8.871098e-02	3.931863e-01	1.485514e-01	1.269096e-02	3.170800e-01	3.978040e-02	1.205305e-01	1.357525e-01	1.950431e-01	3.642951e-02	4.124238e-01	9.982055e-02	1.430778e-01	1.589097e-01	1.190260e-01	3.512855e-01	1.910932e-01	3.660779e-02	5.068303e-02	2.520784e-01	1.645921e-01	1.100650e-03	3.675185e-01	1.640273e-01	4.591669e-01	4.500286e-02	1.181393e-01	3.776909e-01	4.063751e-01	4.045964e-02	1.120168e-01	4.411484e-01	2.424185e-01	2.281261e-01	2.734899e-01	2.559656e-01	2.334435e-01	2.712667e-01	3.038315e-01	1.914584e-01	2.542634e-01	2.109288e-01	3.583128e-01	1.764950e-01	3.674399e-01	1.761251e-01	1.832617e-01	2.731733e-01	3.848545e-02	4.871287e-01	3.122325e-01	1.621534e-01	3.382760e-01	1.285681e-01	3.850540e-01	1.481019e-01	3.802753e-01	1.784759e-01	1.923011e-01	2.489476e-01	1.568855e-01	3.278734e-01	2.690202e-01	2.462208e-01	2.748654e-01	1.688713e-01	3.981731e-01	1.580902e-01	2.371602e-01	2.725938e-01	2.214677e-01	2.687783e-01	1.089367e-01	3.151541e-01	1.758324e-01	4.000769e-01	2.497658e-01	3.667279e-01	3.082229e-01	7.528348e-02	3.659496e-01	2.207259e-01	1.098205e-01	3.035040e-01	1.274902e-01	4.056611e-01	2.560172e-01	2.108315e-01	1.775530e-01	2.136455e-01	4.249700e-01	1.838315e-01	3.270529e-01	2.470046e-01	1.985764e-01	2.273660e-01	1.192393e-01	3.086424e-01	2.812381e-01	2.908802e-01	3.167488e-01	1.908309e-01	3.124052e-01	1.800152e-01	2.712565e-01	3.158652e-01	1.942816e-01	2.185967e-01	8.915463e-02	5.402369e-01	2.795899e-01	9.101857e-02	4.933545e-01	3.969316e-01	8.920796e-02	2.806153e-01	1.880624e-01	2.248394e-02	1.331166e+00	1.494764e-01	4.387328e-02	2.056105e+00	9.279235e-02	5.477338e-03	2.411841e+00	1.678031e-01	1.956391e-02	1.057785e+00	3.530955e-02	4.334908e-02	2.187173e+00	1.930522e-01	5.400969e-02	1.348270e+00	1.561364e-01	4.027148e+00	4.732298e+00	9.283146e-02	4.923404e-01	2.505781e-01	3.124735e-01	2.698159e+00	1.162707e+00	1.108608e-01	2.209033e+00	2.866615e-01	5.215188e-02	2.276877e+00	1.679976e-01	5.898771e-03	4.105760e+00	3.124399e-01	5.736833e-02	2.130101e+00	5.163904e-01	2.056727e-01	3.202144e+00
21060000	-4.739098e+04	1.375529e+02	5.929994e+00	9.130101e-02	2.365664e-01	2.604636e-02	1.658745e-02	5.921258e-01	3.737303e-02	6.979354e-02	3.610636e-01	2.074258e-02	6.410859e-02	4.353239e-01	4.896783e-02	1.325560e-01	1.995021e-01	9.875891e-02	5.400981e-02	3.711034e-01	1.440698e-01	6.937355e-02	1.549752e-01	1.017893e-01	4.881555e-02	4.885490e-01	1.364973e-01	8.562385e-02	1.495716e-01	9.057573e-02	5.632218e-02	5.690902e-01	4.881653e-02	2.352491e-02	3.507412e-01	4.098407e-01	1.354712e-01	6.002949e-02	2.039252e-02	3.776810e-02	3.553531e-01	3.633169e-01	2.539509e-03	2.157646e-01	2.525773e-02	1.090393e-01	2.478761e-02	1.062989e-02	7.889856e-03	8.097394e-01	3.791388e-02	4.423305e-02	1.764416e-01	1.258481e-02	5.055474e-01	5.877411e-02	2.024191e-01	4.406495e-02	4.347268e-01	2.220852e-01	2.417043e-02	2.614103e-01	1.354226e-02	2.895214e-02	8.085515e-02	6.978319e-02	2.608816e-02	4.015868e-01	3.927345e-01	5.045798e-02	3.233518e-01	5.601370e-02	3.581112e-01	1.061953e-02	2.014458e-01	1.424770e-01	3.869484e-01	1.929873e-01	8.544641e-03	2.232834e-01	4.575924e-02	2.788242e-02	7.404935e-03	1.781691e-01	5.306776e-04	7.400540e-01	4.595885e-02	3.895408e-01	1.850541e-01	8.753288e-02	1.064118e-01	1.412139e-01	9.024647e-02	1.242378e-01	4.572548e-01	1.303887e-01	3.375989e-02	2.092073e-01	4.515145e-02	1.184757e-01	1.767676e-01	2.156927e-01	2.531990e-02	3.091968e-01	1.545474e-01	2.193649e-02	1.369829e-01	4.173304e-02	6.126799e-01	1.421055e-01	4.456217e-02	8.937123e-02	3.973136e-01	1.774694e-01	1.376788e-02	2.933987e-01	2.867928e-02	1.189695e-01	1.735574e-01	2.308790e-01	2.126033e-02	3.535534e-01	1.017804e-01	9.138703e-02	2.110800e-01	1.937654e-01	3.102569e-01	5.714964e-02	1.363611e-01	4.943504e-02	3.209335e-01	1.589189e-01	1.311606e-03	3.330670e-01	1.363341e-01	4.364460e-01	4.106652e-02	1.192521e-01	4.032353e-01	4.331165e-01	4.419601e-02	1.148702e-01	4.078172e-01	2.211614e-01	2.542791e-01	2.644739e-01	2.600855e-01	2.200618e-01	2.970791e-01	3.101650e-01	1.726941e-01	2.657298e-01	1.883981e-01	3.515167e-01	1.943554e-01	4.144348e-01	1.965760e-01	1.638165e-01	2.251728e-01	4.488633e-02	5.007345e-01	2.852493e-01	1.691299e-01	3.601163e-01	1.463024e-01	4.049091e-01	8.867217e-02	4.480086e-01	1.558044e-01	1.362802e-01	2.599068e-01	1.413176e-01	3.116960e-01	2.864363e-01	2.605502e-01	3.009933e-01	1.328266e-01	4.292649e-01	1.369152e-01	2.124004e-01	3.773043e-01	1.553068e-01	2.549885e-01	1.045519e-01	3.700118e-01	1.519782e-01	3.734581e-01	1.906308e-01	4.467406e-01	3.156321e-01	4.699650e-02	2.743821e-01	3.200653e-01	1.416672e-01	2.638854e-01	1.061201e-01	4.126108e-01	2.809237e-01	2.003453e-01	2.569923e-01	2.652415e-01	3.123749e-01	1.653913e-01	3.699203e-01	1.948295e-01	1.825688e-01	2.526815e-01	1.266270e-01	3.311924e-01	2.851092e-01	2.570714e-01	3.318394e-01	1.915015e-01	3.286590e-01	1.480001e-01	3.277477e-01	2.976686e-01	1.751244e-01	1.994594e-01	7.627624e-02	5.564868e-01	2.830972e-01	8.413975e-02	4.176802e-01	3.952922e-01	6.957870e-02	2.594412e-01	4.901877e-02	6.642307e-03	1.457077e+00	1.052816e-01	4.048195e-01	2.435643e+00	7.922776e-02	3.882480e-02	2.250260e+00	2.668102e-03	4.496925e-02	1.265541e+00	7.015903e-02	1.132665e-01	2.942607e+00	1.683267e-01	3.011247e-02	1.153129e+00	1.823678e-01	4.325249e+00	4.553103e+00	8.240732e-02	5.257563e-01	1.919691e-01	3.301484e-01	2.917659e+00	1.078193e+00	1.482156e-01	1.897018e+00	2.312104e-01	5.842339e-02	2.322157e+00	1.711104e-01	7.596709e-03	3.372094e+00	3.116050e-01	7.062003e-02	2.027983e+00	4.555114e-01	2.060906e-01	3.396732e+00
21070000	-4.741851e+04	1.526312e+02	5.299323e+00	8.565032e-02	3.254736e-01	3.909604e-02	3.249940e-02	4.616458e-01	5.563483e-02	4.139562e-02	3.252904e-01	2.576270e-02	1.242685e-01	4.421764e-01	4.110633e-02	7.369294e-02	1.522651e-01	5.869882e-02	7.964717e-02	4.920095e-01	1.436864e-01	6.605759e-02	1.544571e-01	1.198568e-01	4.030172e-02	4.762091e-01	1.431177e-01	3.265570e-02	2.881268e-01	6.097187e-02	4.617823e-02	4.731874e-01	9.888001e-02	4.939163e-02	4.450822e-01	2.090190e-01	1.703686e-01	9.881492e-02	2.732353e-02	7.886571e-02	3.996837e-01	1.995462e-01	1.172729e-04	2.706018e-01	5.118524e-02	3.005241e-01	5.932236e-02	2.244459e-02	2.783179e-02	4.870295e-01	1.028477e-01	5.986482e-02	2.647241e-01	6.002187e-03	5.418051e-01	7.825728e-02	4.934655e-02	4.603715e-02	5.094678e-01	1.815450e-01	2.740328e-02	2.307531e-01	4.793685e-03	3.354552e-02	1.312191e-01	1.146262e-01	1.014984e-02	5.642922e-01	1.461672e-01	8.184056e-04	2.276983e-01	1.795088e-02	5.545567e-01	6.167903e-02	1.372967e-01	1.872468e-01	3.230183e-01	2.061524e-01	1.571189e-02	2.255947e-01	4.227586e-02	7.262532e-02	8.159280e-03	2.965311e-02	3.990555e-03	8.389994e-01	4.657237e-02	6.850648e-02	2.089532e-01	3.528504e-02	5.714241e-01	6.612923e-02	4.970189e-02	9.976819e-02	3.436051e-01	1.565500e-01	3.943440e-02	3.146494e-01	4.599292e-02	9.088821e-02	1.082972e-01	2.189123e-01	4.947440e-02	4.010325e-01	1.313953e-01	9.003010e-02	1.803533e-01	5.919900e-02	3.591771e-01	2.233449e-01	8.789557e-02	7.694589e-02	4.267496e-01	1.431791e-01	3.851674e-03	3.125144e-01	3.675939e-02	1.007389e-01	1.328912e-01	2.622438e-01	4.539934e-02	3.101803e-01	1.485464e-01	1.782536e-01	1.795020e-01	1.161461e-01	3.334848e-01	1.241807e-01	6.843284e-02	4.369019e-02	2.629210e-01	2.337291e-01	1.064740e-03	3.344155e-01	1.241795e-01	4.315038e-01	4.472312e-02	1.222746e-01	4.014984e-01	4.295382e-01	4.600119e-02	1.164255e-01	4.080351e-01	2.293135e-01	2.543877e-01	2.840979e-01	2.322009e-01	2.117594e-01	2.652306e-01	3.370225e-01	1.859876e-01	1.864221e-01	2.403148e-01	3.930166e-01	1.802464e-01	4.085349e-01	1.713369e-01	2.048031e-01	2.153252e-01	4.884646e-02	5.093343e-01	2.625827e-01	1.792366e-01	3.901112e-01	1.375607e-01	3.501655e-01	1.221626e-01	3.755376e-01	1.907384e-01	1.782742e-01	2.554498e-01	1.517131e-01	2.870822e-01	2.734480e-01	2.877567e-01	2.825303e-01	1.668900e-01	3.829459e-01	1.676337e-01	2.879725e-01	2.586144e-01	1.527695e-01	3.006435e-01	1.140244e-01	3.107381e-01	1.867656e-01	3.884719e-01	2.967888e-01	2.393416e-01	3.227930e-01	1.410766e-01	2.151113e-01	3.506575e-01	1.596908e-01	2.745404e-01	1.428195e-01	3.527983e-01	3.044458e-01	1.999364e-01	2.694915e-01	1.457216e-01	4.081054e-01	1.766815e-01	3.062071e-01	2.292321e-01	2.083193e-01	2.562414e-01	1.324750e-01	3.166478e-01	2.290388e-01	3.218383e-01	3.194985e-01	2.109762e-01	3.518766e-01	1.176487e-01	2.289827e-01	3.574597e-01	1.665785e-01	2.469791e-01	7.783396e-02	5.469440e-01	2.962310e-01	7.899106e-02	5.591854e-01	3.922977e-01	8.177493e-02	3.219873e-01	1.355273e-02	5.080727e-02	1.258313e+00	1.243648e-01	7.805608e-02	3.614237e+00	6.255842e-02	1.110743e-01	2.951361e+00	1.901536e-01	3.581741e-01	1.474961e+00	1.717556e-01	2.768695e-01	2.069277e+00	2.229659e-01	1.037351e-01	1.348301e+00	1.646232e-01	3.858506e+00	4.482991e+00	1.090879e-01	5.366742e-01	1.676412e-01	2.819695e-01	2.380840e+00	7.300422e-01	1.371962e-01	2.385288e+00	1.926605e-01	7.611210e-02	2.458239e+00	6.045817e-01	1.219007e-03	3.430797e+00	2.965022e-01	6.685093e-02	2.798863e+00	4.784645e-01	3.126000e-01	3.270072e+00
21080000	-4.739892e+04	1.529435e+02	5.295060e+00	1.134987e-01	3.408757e-01	3.967569e-02	1.042632e-02	4.388577e-01	5.666590e-02	4.246863e-02	3.208577e-01	2.340207e-02	8.985847e-02	4.825837e-01	4.082942e-02	1.295145e-01	1.489074e-01	7.050533e-02	6.579427e-02	4.854152e-01	9.986330e-02	8.452993e-02	1.456377e-01	1.254817e-01	4.255872e-02	5.024060e-01	9.938589e-02	9.615021e-02	2.337324e-01	8.092470e-02	4.052583e-02	4.468263e-01	1.018405e-01	9.772812e-02	6.061813e-01	7.610836e-02	1.421833e-01	2.509882e-02	5.270006e-02	5.912963e-02	3.698577e-01	2.692187e-01	3.140544e-03	2.471380e-01	5.151538e-02	2.022015e-01	4.309031e-02	1.988270e-01	3.248863e-03	5.230835e-01	2.954881e-02	4.926322e-02	1.947015e-01	2.513427e-02	6.102822e-01	8.359542e-02	3.702338e-02	2.954596e-02	5.052482e-01	1.786575e-01	4.083840e-02	2.244915e-01	2.121843e-02	1.343347e-02	1.439056e-01	9.351171e-02	3.119159e-02	5.290981e-01	1.888595e-01	5.496622e-02	3.667795e-01	6.766041e-02	3.878569e-01	4.846619e-02	7.427077e-02	1.609409e-01	3.760610e-01	1.764222e-01	2.071879e-02	2.367710e-01	2.908605e-02	7.007762e-02	9.973532e-03	4.681960e-02	2.497011e-03	8.594091e-01	1.122309e-02	2.040323e-02	4.204793e-02	4.078134e-02	3.510526e-01	5.275018e-01	1.821318e-02	8.658573e-02	4.226986e-01	1.746724e-01	4.470110e-02	2.330511e-01	3.829108e-02	9.068130e-02	1.740976e-01	1.292307e-01	3.552771e-02	4.890861e-01	8.137654e-02	1.078034e-01	9.002698e-02	9.774557e-02	5.187382e-01	1.364238e-01	4.926205e-02	9.571650e-02	3.911822e-01	1.659421e-01	1.022430e-02	3.123683e-01	2.456655e-02	1.806529e-01	1.863688e-01	2.301000e-01	1.573530e-02	2.427477e-01	1.443952e-01	7.121490e-02	1.853942e-01	1.129713e-01	4.253119e-01	8.699950e-02	1.181082e-01	2.966960e-02	2.475046e-01	2.216449e-01	6.137426e-04	3.591175e-01	1.414497e-01	4.082789e-01	4.405767e-02	1.182712e-01	4.293922e-01	4.245639e-01	4.266441e-02	1.041589e-01	4.286128e-01	2.476698e-01	2.194812e-01	2.933177e-01	2.395313e-01	2.034285e-01	2.751761e-01	3.376580e-01	1.837374e-01	2.225329e-01	2.656125e-01	3.073411e-01	2.045135e-01	3.625123e-01	1.721657e-01	1.829025e-01	2.824195e-01	4.241427e-02	5.138461e-01	2.887509e-01	1.549887e-01	3.368693e-01	1.526338e-01	3.408657e-01	1.696312e-01	4.029459e-01	1.457823e-01	1.706487e-01	2.806231e-01	1.786047e-01	3.106814e-01	2.476418e-01	2.630721e-01	3.289152e-01	1.692487e-01	4.055680e-01	9.626814e-02	2.306230e-01	2.614115e-01	2.008981e-01	3.070674e-01	1.193334e-01	3.552249e-01	1.598261e-01	3.656156e-01	2.300414e-01	4.092475e-01	3.148142e-01	4.589694e-02	2.879792e-01	3.171331e-01	1.324457e-01	2.624421e-01	1.085233e-01	4.276808e-01	2.611150e-01	2.026809e-01	2.641751e-01	1.488626e-01	3.816422e-01	2.053201e-01	3.966348e-01	2.416153e-01	1.501508e-01	2.115991e-01	1.337150e-01	3.012427e-01	2.965163e-01	2.685259e-01	3.047981e-01	2.116477e-01	3.457431e-01	1.378111e-01	3.407934e-01	2.773090e-01	1.596516e-01	2.222460e-01	9.433430e-02	5.365524e-01	2.885797e-01	8.053361e-02	4.578625e-01	3.920318e-01	1.262154e-01	2.883942e-01	1.320786e-02	4.239436e-02	1.789194e+00	1.210924e-01	2.472363e-01	2.310404e+00	1.156677e-02	3.054924e-01	2.451029e+00	2.640326e-01	3.957510e-02	1.461389e+00	1.586237e-01	4.719745e-01	2.410201e+00	1.954734e-01	7.593995e-02	2.012896e+00	1.877339e-01	4.039813e+00	4.190531e+00	1.075779e-01	5.177646e-01	1.317418e-01	2.043469e-01	2.511572e+00	8.545917e-01	1.422988e-01	2.677854e+00	2.302270e-01	7.626806e-02	2.708246e+00	1.757672e-01	1.527268e-02	3.486737e+00	2.764761e-01	7.042199e-02	2.567365e+00	5.019102e-01	2.997022e-01	3.639846e+00
21090000	-4.739776e+04	1.315400e+02	6.124463e+00	9.257331e-02	2.918520e-01	3.299907e-02	5.399882e-02	4.816144e-01	4.696234e-02	5.265641e-02	2.999468e-01	2.188826e-02	7.918806e-02	5.167802e-01	2.954024e-02	7.850362e-02	2.307856e-01	6.194479e-02	6.819696e-02	4.481175e-01	1.124516e-01	7.223691e-02	1.270435e-01	1.190557e-01	4.507328e-02	5.324646e-01	1.041260e-01	6.828265e-02	1.394601e-01	1.333118e-01	3.525682e-02	5.423084e-01	8.138029e-02	4.466307e-02	4.108474e-01	4.429997e-01	8.233341e-02	1.015986e-02	8.996497e-03	7.645453e-02	4.313108e-01	2.289747e-01	2.623195e-03	2.282960e-01	3.234080e-02	2.388004e-01	8.435486e-02	1.255688e-01	4.713355e-04	4.918429e-01	5.896164e-02	1.117333e-01	9.325192e-02	1.980611e-02	4.072490e-01	2.989104e-01	6.904931e-02	4.567277e-02	4.710011e-01	2.187134e-01	2.676657e-02	2.238673e-01	1.397893e-02	7.060650e-03	2.092962e-01	1.303598e-01	7.304516e-04	4.036492e-01	2.489037e-01	8.356880e-02	1.867998e-01	8.014278e-02	5.046778e-01	6.059959e-02	8.421118e-02	1.536463e-01	3.411221e-01	1.601747e-01	2.790718e-02	2.640009e-01	5.314885e-02	4.906720e-02	1.234397e-03	1.255907e-02	1.175667e-02	8.845812e-01	4.080147e-02	3.544887e-03	5.217500e-02	2.080249e-01	3.777527e-01	2.970195e-01	6.148307e-02	8.796197e-02	5.139491e-01	1.205410e-01	4.647372e-02	1.750329e-01	5.604134e-02	1.407976e-01	1.008800e-01	2.467832e-01	2.145266e-02	3.783896e-01	1.116970e-01	1.145208e-02	2.784279e-02	6.191255e-02	4.277461e-01	3.151983e-01	1.558482e-01	7.857717e-02	3.534045e-01	2.068712e-01	7.221091e-03	3.283998e-01	2.552623e-02	1.181627e-01	1.494230e-01	1.327916e-01	1.480923e-02	4.211253e-01	1.636881e-01	1.485512e-01	2.487326e-01	1.717645e-01	2.660337e-01	6.215034e-02	1.027676e-01	3.572741e-02	2.838026e-01	2.786730e-01	7.484191e-04	3.150764e-01	8.597211e-02	4.036527e-01	4.705814e-02	1.352054e-01	4.140837e-01	4.343754e-01	4.185914e-02	1.161519e-01	4.076136e-01	2.313306e-01	2.543423e-01	2.743417e-01	2.399854e-01	2.318726e-01	2.595374e-01	3.267036e-01	1.818864e-01	2.508618e-01	2.153692e-01	3.344367e-01	1.993324e-01	3.362433e-01	1.825214e-01	2.062625e-01	2.749728e-01	5.312852e-02	5.067294e-01	2.507855e-01	1.893566e-01	3.700170e-01	1.371953e-01	3.196468e-01	1.731408e-01	3.903432e-01	1.538336e-01	2.623425e-01	1.934807e-01	1.398215e-01	3.195377e-01	3.024375e-01	2.382032e-01	2.814371e-01	1.573979e-01	3.952345e-01	1.659305e-01	2.044531e-01	3.044078e-01	1.475323e-01	3.436068e-01	1.266571e-01	3.123468e-01	1.670795e-01	3.939166e-01	2.085403e-01	3.774244e-01	3.517282e-01	6.230710e-02	3.467736e-01	2.657605e-01	1.256810e-01	2.617849e-01	1.042257e-01	4.516298e-01	2.219050e-01	2.222395e-01	2.286201e-01	1.949087e-01	3.664207e-01	2.100506e-01	2.876228e-01	2.431759e-01	2.177550e-01	2.514462e-01	1.370325e-01	3.287014e-01	2.764544e-01	2.578117e-01	2.817655e-01	1.873797e-01	4.239219e-01	1.069329e-01	2.339763e-01	3.003384e-01	1.878168e-01	2.778686e-01	6.863541e-02	5.592457e-01	2.841071e-01	8.801177e-02	4.466649e-01	3.450598e-01	9.951585e-02	2.929670e-01	1.067059e-01	1.337625e-02	1.349701e+00	2.213603e-01	1.406637e-01	2.223623e+00	5.342518e-02	5.190153e-02	2.617383e+00	3.019864e-01	3.106522e-01	1.606758e+00	4.913919e-02	7.159654e-02	2.523533e+00	1.734775e-01	1.028974e-01	1.745867e+00	1.847268e-01	4.010337e+00	4.799208e+00	9.720603e-02	4.896887e-01	1.318984e-01	3.498302e-01	2.247785e+00	9.601884e-01	1.528646e-01	2.420314e+00	4.127098e-01	3.880141e-02	2.539331e+00	2.444632e-01	3.272832e-03	2.769054e+00	3.293120e-01	5.870144e-02	2.302199e+00	4.989740e-01	2.558984e-01	3.705231e+00
21100000	-4.739832e+04	1.473913e+02	5.503868e+00	8.493928e-02	2.419720e-01	3.675426e-02	3.919490e-02	5.472493e-01	4.989034e-02	4.029400e-02	3.354700e-01	2.767607e-02	9.052840e-02	4.599529e-01	4.607857e-02	1.052578e-01	1.678838e-01	7.042858e-02	8.544334e-02	3.987873e-01	1.721992e-01	8.477854e-02	1.275896e-01	1.141494e-01	4.456525e-02	5.047847e-01	1.241325e-01	1.146793e-01	9.298374e-02	1.173419e-01	5.950405e-03	5.443011e-01	1.247435e-01	7.925944e-02	4.996962e-01	2.316232e-01	1.421216e-01	3.866373e-02	8.635911e-03	4.719164e-02	3.592792e-01	3.928267e-01	1.836124e-03	1.778836e-01	2.098269e-02	2.367082e-01	3.043175e-02	3.615934e-02	3.180135e-03	6.560718e-01	3.744875e-02	2.802690e-01	2.494149e-01	3.044540e-02	3.371881e-01	1.384348e-02	8.883919e-02	2.828652e-02	4.706393e-01	1.814346e-01	5.532996e-02	2.533595e-01	1.095015e-02	6.880637e-03	1.917172e-01	5.989183e-02	2.644979e-02	5.421446e-01	1.729159e-01	6.017955e-02	2.655862e-01	9.933749e-02	4.330852e-01	1.668423e-02	1.251274e-01	1.296518e-01	3.970596e-01	1.902299e-01	2.032667e-02	2.179072e-01	4.482474e-02	1.081143e-01	2.822913e-02	1.068759e-01	4.703126e-03	6.527825e-01	9.929502e-02	1.614336e-01	8.239461e-04	2.170619e-01	8.546294e-02	8.607417e-02	4.491434e-01	1.067121e-01	4.310698e-01	2.071115e-01	2.356564e-02	1.911318e-01	4.040917e-02	1.729778e-01	1.539989e-01	2.050116e-01	4.215377e-02	2.751697e-01	1.506883e-01	2.168851e-01	4.648694e-02	3.599337e-02	3.451365e-01	3.403637e-01	1.513442e-02	6.465062e-02	4.523709e-01	1.714448e-01	1.309964e-02	2.807981e-01	1.763604e-02	1.359277e-01	1.236934e-01	1.306643e-01	4.057983e-02	4.116476e-01	1.574872e-01	9.259738e-02	1.604459e-01	1.064780e-01	4.245753e-01	1.605219e-01	5.538162e-02	5.856318e-02	4.200068e-01	1.619137e-01	4.108380e-04	2.667354e-01	9.237015e-02	4.599084e-01	4.219104e-02	1.243926e-01	3.735080e-01	4.211701e-01	5.294374e-02	1.161248e-01	4.097613e-01	2.492248e-01	2.202702e-01	2.845790e-01	2.459260e-01	2.231879e-01	2.717611e-01	3.234908e-01	1.815602e-01	2.482398e-01	2.577782e-01	3.360899e-01	1.578921e-01	4.125579e-01	1.571688e-01	1.407896e-01	2.894837e-01	4.192621e-02	5.853114e-01	1.885799e-01	1.841825e-01	3.668542e-01	1.439122e-01	3.350045e-01	1.542291e-01	3.714417e-01	1.253875e-01	2.359444e-01	2.672264e-01	1.686404e-01	3.151091e-01	2.407284e-01	2.755221e-01	2.832968e-01	1.287001e-01	4.452267e-01	1.427764e-01	2.417320e-01	3.069597e-01	2.000353e-01	2.512730e-01	1.141204e-01	3.110355e-01	1.981077e-01	3.767364e-01	1.856753e-01	4.050182e-01	2.566905e-01	1.526160e-01	2.470199e-01	3.157364e-01	2.088514e-01	2.283923e-01	9.853926e-02	4.255954e-01	2.640365e-01	2.118289e-01	1.985272e-01	2.051466e-01	3.837047e-01	2.126215e-01	3.738147e-01	2.150431e-01	1.913689e-01	2.197733e-01	1.311608e-01	3.214353e-01	2.723747e-01	2.750291e-01	2.874695e-01	2.267601e-01	3.251792e-01	1.605913e-01	3.297278e-01	2.254476e-01	1.636622e-01	2.811624e-01	6.289640e-02	6.170918e-01	2.251122e-01	9.489954e-02	5.139182e-01	3.789204e-01	1.481771e-01	3.036127e-01	1.500370e-01	4.542044e-02	1.847184e+00	1.143265e-01	9.258666e-02	3.372922e+00	9.871037e-02	1.105899e-01	2.274858e+00	2.343798e-01	3.354936e-01	1.472485e+00	1.280769e-01	1.151551e-01	2.229724e+00	1.701633e-01	3.826901e-02	1.123727e+00	1.935403e-01	3.703622e+00	4.658077e+00	1.133375e-01	4.617208e-01	2.378731e-01	3.013988e-01	2.293364e+00	1.761447e+00	1.514719e-01	2.303537e+00	2.179420e-01	6.834476e-02	2.436470e+00	1.179598e-01	5.481606e-03	3.318717e+00	2.853602e-01	4.748558e-02	2.374070e+00	5.460237e-01	1.884930e-01	4.110726e+00
21110000	-4.738434e+04	1.448763e+02	5.533884e+00	5.725005e-02	3.788227e-01	4.321938e-02	8.311218e-02	3.790843e-01	5.851135e-02	4.858610e-02	3.266136e-01	2.563013e-02	5.660915e-02	5.021837e-01	4.037732e-02	9.977480e-02	1.919955e-01	7.485046e-02	8.195680e-02	4.177321e-01	1.336903e-01	7.504543e-02	1.472447e-01	1.361730e-01	4.264453e-02	4.929212e-01	1.059711e-01	4.569758e-02	2.624558e-01	2.898226e-02	4.135753e-02	5.041199e-01	1.173869e-01	3.344945e-02	3.664815e-01	3.160496e-01	1.822329e-01	8.178162e-02	2.000490e-02	6.217004e-02	4.697832e-01	2.577473e-01	1.749394e-04	1.947534e-01	1.537117e-02	2.050185e-01	5.652225e-02	6.450263e-02	2.445500e-02	6.026987e-01	4.680294e-02	2.785185e-02	1.930446e-01	2.665639e-02	6.645615e-01	2.343436e-02	6.445131e-02	5.913627e-02	3.940688e-01	1.988207e-01	2.661673e-02	3.072199e-01	1.413752e-02	1.990412e-02	2.515233e-01	4.826390e-02	5.826795e-03	4.714768e-01	2.030050e-01	9.214402e-02	2.774780e-01	1.405934e-01	3.491600e-01	2.532556e-02	1.152990e-01	1.650092e-01	4.231612e-01	1.345252e-01	1.578112e-02	2.143410e-01	4.718234e-02	5.145740e-02	3.695337e-02	2.524175e-02	2.102294e-03	7.590253e-01	1.252199e-01	1.568704e-01	1.685168e-02	1.260721e-01	2.200247e-01	3.064127e-01	1.737683e-01	1.133062e-01	4.497044e-01	1.287306e-01	3.929404e-02	2.186874e-01	5.027742e-02	6.830685e-02	1.906713e-01	2.157893e-01	5.116720e-02	3.418135e-01	1.322519e-01	3.285825e-02	5.340462e-02	1.416846e-01	4.208053e-01	3.117321e-01	3.951509e-02	5.642698e-02	4.634078e-01	1.524474e-01	1.678240e-02	2.913262e-01	1.960922e-02	1.025652e-01	8.662436e-02	9.023745e-02	1.520220e-02	4.709941e-01	2.343766e-01	2.243352e-01	1.894333e-01	4.629590e-02	4.065994e-01	6.636785e-02	6.696836e-02	4.815200e-02	3.353931e-01	1.198299e-01	2.454479e-03	3.243179e-01	1.698526e-01	4.295383e-01	4.772675e-02	1.184888e-01	4.042461e-01	4.164726e-01	4.310549e-02	1.257553e-01	4.146666e-01	2.296314e-01	2.414096e-01	2.701821e-01	2.587770e-01	2.112366e-01	2.771654e-01	3.246685e-01	1.869295e-01	2.446170e-01	2.475557e-01	2.874686e-01	2.203587e-01	3.788154e-01	1.657700e-01	1.691617e-01	2.862529e-01	4.351972e-02	5.023228e-01	2.910778e-01	1.630797e-01	3.653359e-01	1.373937e-01	3.218328e-01	1.754377e-01	3.789549e-01	1.393804e-01	1.522373e-01	3.294274e-01	1.602759e-01	2.813822e-01	2.824550e-01	2.758869e-01	3.116712e-01	1.707991e-01	3.812069e-01	1.363228e-01	2.198342e-01	3.442976e-01	1.734334e-01	2.624347e-01	1.015649e-01	3.479495e-01	1.593653e-01	3.911203e-01	1.989036e-01	3.842266e-01	2.950546e-01	1.218153e-01	2.273532e-01	2.779976e-01	1.894149e-01	3.052344e-01	1.068429e-01	3.882247e-01	2.907398e-01	2.141925e-01	2.509774e-01	1.838635e-01	3.857318e-01	1.794272e-01	3.593999e-01	2.215166e-01	2.305632e-01	1.885202e-01	1.253524e-01	3.150398e-01	2.735597e-01	2.860481e-01	2.998536e-01	2.708938e-01	3.201675e-01	1.090851e-01	3.066860e-01	2.445553e-01	1.787678e-01	2.699909e-01	7.523126e-02	6.010423e-01	2.302596e-01	9.346681e-02	4.736659e-01	3.816771e-01	1.127143e-01	3.246284e-01	4.757631e-03	6.388103e-02	1.120517e+00	1.270393e-01	1.679242e-01	2.817049e+00	9.553656e-03	2.236708e-01	3.550771e+00	1.448365e-01	7.528570e-01	1.171078e+00	1.523942e-02	1.354018e-01	3.537081e+00	1.691505e-01	1.425636e-02	1.666240e+00	1.660631e-01	4.012489e+00	4.882604e+00	9.357652e-02	4.768768e-01	1.733903e-01	2.906421e-01	2.591479e+00	7.890401e-01	2.105846e-01	2.182325e+00	2.832577e-01	6.556054e-02	2.297040e+00	1.399941e-01	6.830574e-03	3.394489e+00	3.128277e-01	6.313703e-02	2.637354e+00	5.546085e-01	1.742110e-01	3.343375e+00
21120000	-4.740065e+04	1.411196e+02	5.766461e+00	7.947394e-02	3.157383e-01	4.017473e-02	2.276029e-02	4.880132e-01	5.383955e-02	5.862486e-02	3.176359e-01	2.192395e-02	5.069765e-02	5.157063e-01	3.541136e-02	1.019171e-01	1.828920e-01	6.332105e-02	1.028463e-01	4.312077e-01	1.178159e-01	7.763116e-02	1.222995e-01	1.281768e-01	4.973222e-02	4.989193e-01	1.232411e-01	5.556051e-02	1.276807e-01	1.128767e-01	5.403381e-02	5.843542e-01	6.549399e-02	5.479183e-02	4.292030e-01	3.162070e-01	8.527020e-02	3.384757e-02	8.068037e-02	6.429297e-02	4.392773e-01	1.835224e-01	3.379288e-03	2.447443e-01	6.478382e-02	2.446479e-01	6.425326e-02	1.174716e-01	2.598509e-02	5.254958e-01	2.214633e-02	1.429649e-01	2.210466e-01	2.521950e-02	5.996292e-01	7.694440e-03	3.445358e-03	5.743662e-02	4.207304e-01	2.360151e-01	3.174632e-02	2.352228e-01	1.884869e-02	6.471844e-02	6.080465e-02	2.054219e-02	5.464571e-03	6.841803e-01	1.642898e-01	5.034285e-02	4.319809e-01	5.539220e-02	3.810413e-01	4.121803e-02	4.002472e-02	1.234444e-01	4.263687e-01	1.660080e-01	2.642218e-02	2.189829e-01	3.877378e-02	2.946342e-02	9.933297e-04	4.349276e-02	4.956023e-03	7.985548e-01	1.225396e-01	1.202425e-01	3.245149e-02	2.544231e-02	2.861201e-01	1.186177e-02	5.238818e-01	1.261648e-01	4.374030e-01	1.707333e-01	3.125368e-02	1.926673e-01	4.177793e-02	1.301676e-01	2.375763e-01	1.583509e-01	4.413016e-02	2.703425e-01	1.594325e-01	1.864843e-02	4.871223e-02	1.584369e-01	5.069840e-01	2.254068e-01	4.181166e-02	5.435437e-02	5.206210e-01	1.589926e-01	1.119506e-02	2.397914e-01	1.504555e-02	1.184228e-01	1.637369e-01	2.822020e-01	5.240663e-02	3.230691e-01	6.016267e-02	1.893207e-01	2.433181e-01	6.131177e-02	3.554249e-01	1.110621e-01	3.956255e-02	5.824564e-02	3.596356e-01	4.987617e-02	1.983414e-03	3.507759e-01	1.794833e-01	4.132717e-01	4.825975e-02	1.250782e-01	4.133904e-01	4.480345e-01	4.432877e-02	1.271134e-01	3.805233e-01	2.730036e-01	2.310544e-01	2.523511e-01	2.435909e-01	2.250777e-01	2.808425e-01	3.145689e-01	1.795108e-01	2.391089e-01	2.589132e-01	3.787163e-01	1.232615e-01	4.344263e-01	1.689589e-01	1.692657e-01	2.273490e-01	5.835155e-02	5.296647e-01	2.427489e-01	1.692348e-01	3.174892e-01	2.086253e-01	3.395163e-01	1.343692e-01	3.725383e-01	1.694629e-01	1.732405e-01	2.847583e-01	1.290990e-01	3.242051e-01	2.557081e-01	2.909878e-01	3.146110e-01	1.509436e-01	3.814476e-01	1.529978e-01	2.353850e-01	2.985639e-01	2.151306e-01	2.509204e-01	1.060601e-01	3.238525e-01	1.634796e-01	4.066078e-01	2.462690e-01	3.699230e-01	3.165740e-01	6.723394e-02	2.665461e-01	2.735667e-01	1.421211e-01	3.177662e-01	1.090947e-01	3.980803e-01	2.807010e-01	2.121241e-01	2.411303e-01	1.493427e-01	3.089992e-01	3.005278e-01	4.051237e-01	2.039518e-01	1.840455e-01	2.068790e-01	1.151661e-01	3.219026e-01	2.332201e-01	3.297112e-01	2.579622e-01	2.257464e-01	3.631281e-01	1.531632e-01	2.658630e-01	3.314504e-01	1.741698e-01	2.285168e-01	8.581717e-02	5.394095e-01	2.686341e-01	1.061393e-01	4.584267e-01	3.707781e-01	6.976310e-02	2.753930e-01	4.258289e-02	2.945930e-02	1.310957e+00	1.667209e-01	4.152066e-02	2.202207e+00	1.052223e-01	1.865379e-01	2.440304e+00	3.011154e-01	8.970793e-01	1.070632e+00	1.115128e-01	5.015442e-01	2.490417e+00	1.465948e-01	7.209875e-02	1.168945e+00	1.701809e-01	4.018592e+00	5.050336e+00	8.502757e-02	5.033673e-01	1.668286e-01	3.979574e-01	2.365857e+00	1.058222e+00	1.820060e-01	1.745916e+00	1.951183e-01	5.334176e-02	2.337158e+00	1.033418e-01	8.167991e-03	3.147036e+00	3.420022e-01	7.614791e-02	2.652803e+00	4.115752e-01	1.484716e-01	3.376907e+00
21130000	-4.741167e+04	1.439462e+02	5.748605e+00	8.315452e-02	3.113549e-01	3.133351e-02	1.629349e-02	5.062573e-01	5.160628e-02	5.380895e-02	2.803133e-01	2.772299e-02	9.263088e-02	5.044421e-01	4.108186e-02	8.916395e-02	1.585887e-01	6.820011e-02	1.124643e-01	4.220049e-01	1.495780e-01	7.136477e-02	1.432479e-01	1.141544e-01	5.212487e-02	5.072424e-01	1.118656e-01	8.330027e-02	1.983250e-01	1.134221e-01	7.612647e-02	3.337026e-01	1.951236e-01	3.281192e-02	5.080585e-01	2.978298e-01	8.203854e-02	2.897360e-02	5.028767e-02	8.867188e-02	3.559653e-01	1.904026e-01	5.916207e-03	3.016115e-01	5.743254e-02	2.075325e-01	4.144116e-02	5.549734e-02	1.228596e-02	6.264188e-01	5.682427e-02	1.462198e-01	1.646864e-01	2.911518e-02	5.188742e-01	1.183991e-01	2.270531e-02	4.271039e-02	4.197585e-01	2.108711e-01	3.728310e-02	2.761897e-01	1.318721e-02	7.193888e-02	1.386389e-01	8.212224e-03	2.881178e-02	6.175549e-01	1.348434e-01	4.731453e-02	2.420701e-01	1.871392e-02	5.576590e-01	8.335848e-03	1.259066e-01	1.146148e-01	3.231564e-01	1.378192e-01	3.280114e-02	3.267591e-01	6.484941e-02	5.214481e-02	1.625730e-02	4.925219e-03	5.707431e-04	9.138782e-01	1.222372e-02	1.369077e-02	1.751360e-01	5.095529e-01	3.017738e-02	2.660559e-01	5.387033e-03	8.289389e-02	4.525424e-01	1.240255e-01	4.943676e-02	2.518310e-01	3.927051e-02	1.683655e-01	1.596703e-01	1.018567e-01	5.339479e-03	4.078786e-01	1.568894e-01	2.750027e-02	7.557890e-02	1.548295e-01	3.340104e-01	3.408813e-01	6.719952e-02	4.487515e-02	4.337948e-01	1.870504e-01	1.251855e-02	3.060187e-01	1.574235e-02	4.947734e-02	9.483334e-02	4.041407e-01	1.440392e-02	3.313340e-01	1.058107e-01	8.082925e-02	2.621304e-01	2.256514e-01	2.832158e-01	8.477474e-02	6.339849e-02	8.061529e-02	4.688458e-01	5.778037e-02	2.776702e-03	2.549655e-01	1.350163e-01	4.305536e-01	4.701137e-02	1.122423e-01	4.101927e-01	4.624305e-01	4.228587e-02	1.239271e-01	3.713565e-01	2.550934e-01	2.342074e-01	2.558176e-01	2.548817e-01	2.118883e-01	2.745887e-01	3.309793e-01	1.825437e-01	2.131918e-01	2.565849e-01	3.378998e-01	1.923236e-01	4.648276e-01	1.768016e-01	1.741557e-01	1.842151e-01	6.237089e-02	5.548894e-01	2.031359e-01	1.796037e-01	2.613292e-01	1.401651e-01	4.129898e-01	1.855159e-01	3.878324e-01	1.219077e-01	2.061346e-01	2.841252e-01	1.660678e-01	2.851519e-01	2.552433e-01	2.935370e-01	2.768173e-01	1.654949e-01	3.841108e-01	1.735770e-01	2.904434e-01	2.268226e-01	1.674173e-01	3.153168e-01	1.308211e-01	3.366057e-01	1.872316e-01	3.453417e-01	2.267982e-01	4.728022e-01	2.417876e-01	5.861200e-02	2.508230e-01	3.267439e-01	2.369308e-01	1.855024e-01	1.125323e-01	4.240234e-01	2.674058e-01	1.960385e-01	3.006208e-01	1.559773e-01	3.363595e-01	2.070424e-01	4.565792e-01	2.230682e-01	1.423770e-01	1.779756e-01	1.527625e-01	3.042802e-01	2.900567e-01	2.529006e-01	3.055870e-01	2.355561e-01	3.149942e-01	1.438627e-01	2.374793e-01	2.861486e-01	1.999946e-01	2.763775e-01	8.119760e-02	5.523786e-01	2.558394e-01	1.105844e-01	4.481002e-01	3.770089e-01	1.223275e-01	2.799314e-01	4.374415e-03	5.291687e-02	1.485752e+00	1.286280e-01	7.892851e-02	1.737108e+00	6.510244e-02	2.849675e-02	2.211876e+00	6.084314e-02	1.539635e-01	1.233015e+00	1.357343e-01	1.550348e-01	2.007724e+00	1.118644e-01	1.325918e-02	1.214364e+00	1.496056e-01	3.985790e+00	4.780060e+00	1.002709e-01	5.146989e-01	1.862898e-01	2.699239e-01	2.424866e+00	1.004991e+00	1.419574e-01	1.916675e+00	1.639688e-01	6.010440e-02	2.414677e+00	1.956900e-01	2.812030e-03	2.854213e+00	2.988458e-01	6.330565e-02	2.754492e+00	4.380660e-01	2.438610e-01	3.601609e+00
21140000	-4.737691e+04	1.527742e+02	5.323663e+00	7.866780e-02	3.282560e-01	3.325363e-02	6.611942e-02	4.461268e-01	4.757639e-02	6.089652e-02	2.619131e-01	2.884550e-02	6.287869e-02	5.437464e-01	4.171971e-02	1.111594e-01	2.081519e-01	5.717265e-02	5.953920e-02	4.425673e-01	1.214096e-01	7.995491e-02	1.401766e-01	1.035185e-01	4.417969e-02	5.146869e-01	1.174834e-01	7.182087e-02	1.371478e-01	9.432401e-02	3.536685e-02	6.061296e-01	5.521089e-02	3.004631e-02	4.065361e-01	3.561506e-01	1.585995e-01	6.359393e-03	4.230816e-02	1.402796e-01	3.992475e-01	1.389560e-01	1.167866e-03	2.726833e-01	4.766567e-02	2.302422e-01	8.511511e-02	9.079939e-02	7.433761e-03	5.589933e-01	2.741624e-02	1.899579e-01	2.422405e-01	3.675701e-02	3.298687e-01	1.187838e-01	8.239207e-02	2.149301e-02	4.752723e-01	1.905279e-01	4.044658e-02	2.601946e-01	1.206566e-02	9.853949e-03	1.255662e-01	4.762956e-02	2.855103e-02	5.658127e-01	2.225865e-01	6.434380e-02	2.632541e-01	1.252465e-01	4.932983e-01	1.397134e-02	3.988595e-02	1.482743e-01	3.434354e-01	1.904125e-01	9.960015e-03	2.667516e-01	4.116619e-02	3.656034e-02	1.609626e-03	7.852329e-02	3.747847e-03	8.550624e-01	2.449652e-02	4.244998e-01	1.181176e-03	9.976669e-03	4.054748e-02	7.018291e-02	4.536120e-01	1.137917e-01	4.536970e-01	1.366276e-01	4.268659e-02	2.122475e-01	4.094959e-02	1.350533e-01	1.697566e-01	1.970434e-01	1.707844e-02	3.832865e-01	9.778183e-02	4.450011e-02	4.014623e-02	3.812124e-02	3.778041e-01	4.557260e-01	4.370238e-02	5.970010e-02	4.204591e-01	1.835176e-01	7.960546e-03	3.174383e-01	1.092434e-02	1.548354e-01	8.438357e-02	2.377567e-01	2.795272e-02	3.417145e-01	1.533570e-01	1.573799e-01	2.216506e-01	6.794538e-02	4.896661e-01	3.757311e-02	2.578499e-02	7.386272e-02	3.032735e-01	1.087113e-01	1.088164e-03	3.989769e-01	1.140873e-01	4.304562e-01	5.004832e-02	1.220091e-01	3.974864e-01	4.587305e-01	4.659957e-02	1.236632e-01	3.710067e-01	2.396126e-01	2.404782e-01	2.773303e-01	2.425789e-01	2.114191e-01	2.680105e-01	3.284876e-01	1.920828e-01	2.251506e-01	2.171947e-01	3.634992e-01	1.941555e-01	3.118766e-01	2.348074e-01	1.745926e-01	2.787233e-01	4.792533e-02	5.361936e-01	2.410069e-01	1.748742e-01	2.981117e-01	1.486613e-01	3.473745e-01	2.058524e-01	3.682618e-01	1.455862e-01	1.772024e-01	3.089496e-01	1.671128e-01	2.968289e-01	2.784941e-01	2.575642e-01	3.262158e-01	1.690375e-01	3.980150e-01	1.067316e-01	2.757196e-01	2.618344e-01	1.860895e-01	2.763565e-01	1.252749e-01	3.383494e-01	1.660677e-01	3.703080e-01	2.790070e-01	3.523617e-01	3.002919e-01	6.833941e-02	3.027180e-01	3.013925e-01	1.553727e-01	2.405168e-01	1.042259e-01	4.502512e-01	2.419337e-01	2.035892e-01	2.865459e-01	1.921997e-01	3.335307e-01	1.877236e-01	4.377384e-01	2.230931e-01	1.560708e-01	1.830977e-01	1.455772e-01	2.928869e-01	2.784145e-01	2.831213e-01	3.351955e-01	1.883054e-01	3.342765e-01	1.422225e-01	2.862051e-01	2.495080e-01	1.734088e-01	2.908781e-01	9.356647e-02	5.074317e-01	3.066187e-01	9.238313e-02	4.964544e-01	4.431088e-01	3.394096e-03	2.585444e-01	9.960464e-02	2.813233e-02	1.879087e+00	1.578341e-01	3.154237e-02	2.619759e+00	4.752929e-02	1.689277e-03	2.551833e+00	3.115048e-01	5.227457e-01	1.441496e+00	3.081213e-02	2.755942e-02	2.821433e+00	2.003898e-01	1.895206e-02	1.000432e+00	1.592247e-01	3.716559e+00	4.562801e+00	1.010710e-01	5.638316e-01	1.167629e-01	2.665775e-01	2.569220e+00	7.844895e-01	1.295278e-01	1.944209e+00	1.838283e-01	4.619957e-02	2.559052e+00	2.214420e-01	4.756080e-03	3.193758e+00	2.622569e-01	8.447361e-02	2.692741e+00	5.574393e-01	2.038811e-01	3.628843e+00
21150000	-4.739368e+04	1.572003e+02	5.083235e+00	6.547245e-02	3.917608e-01	3.540198e-02	8.371019e-03	4.446413e-01	5.435247e-02	7.445150e-02	2.658916e-01	1.589725e-02	6.844279e-02	5.404850e-01	3.483192e-02	9.717298e-02	1.988947e-01	6.374690e-02	7.803808e-02	4.300155e-01	1.321318e-01	7.446262e-02	1.755724e-01	1.187965e-01	4.749716e-02	4.796579e-01	1.040135e-01	3.891767e-02	1.397769e-01	1.192443e-01	7.228438e-02	4.747982e-01	1.549785e-01	3.272094e-02	5.219812e-01	1.657023e-01	1.660941e-01	9.104324e-02	2.245823e-02	9.905707e-02	4.376289e-01	1.711271e-01	9.388544e-04	2.422063e-01	4.904172e-02	1.897078e-01	1.274191e-01	5.944635e-02	1.411597e-02	5.695809e-01	3.973000e-02	2.065025e-01	2.723432e-01	3.402914e-02	3.081166e-01	1.136285e-01	6.538016e-02	6.398311e-02	4.917214e-01	1.678454e-01	5.287349e-02	2.121886e-01	1.138802e-02	4.303563e-05	1.527457e-01	5.205366e-02	4.557217e-02	5.783997e-01	1.711857e-01	1.964574e-01	3.990137e-01	1.817452e-02	3.060178e-01	2.298033e-02	5.735623e-02	1.652143e-01	3.913753e-01	1.579299e-01	1.603153e-02	2.350557e-01	3.439326e-02	6.323898e-02	7.798019e-03	2.857966e-01	1.724235e-02	5.963839e-01	2.954010e-02	1.738966e-02	1.052889e-01	2.176421e-02	6.663427e-01	1.461791e-01	4.303548e-02	8.612692e-02	4.473697e-01	1.880611e-01	3.000180e-02	2.104571e-01	3.798339e-02	1.179551e-01	1.902921e-01	1.926369e-01	1.864253e-02	3.057528e-01	1.747205e-01	8.825419e-02	4.026430e-02	3.676152e-02	5.753852e-01	2.428173e-01	1.651752e-02	8.217025e-02	4.069358e-01	1.421158e-01	1.889790e-02	3.287820e-01	2.109824e-02	1.281202e-01	1.192034e-01	2.055567e-01	4.566041e-02	4.287884e-01	7.267090e-02	8.644101e-02	3.393628e-01	1.199699e-01	2.323353e-01	6.033539e-02	1.615556e-01	7.790984e-02	3.016954e-01	7.537056e-02	8.465247e-04	4.042730e-01	1.399048e-01	4.088669e-01	4.986801e-02	1.079193e-01	4.333459e-01	4.187730e-01	3.850688e-02	1.097923e-01	4.329278e-01	2.426264e-01	2.324736e-01	2.758614e-01	2.490386e-01	1.962134e-01	2.832452e-01	3.283959e-01	1.921455e-01	2.269930e-01	2.408629e-01	3.699309e-01	1.622133e-01	3.886238e-01	1.574387e-01	2.017629e-01	2.521746e-01	4.816137e-02	4.672743e-01	2.868218e-01	1.977426e-01	3.038905e-01	2.105631e-01	2.956572e-01	1.898892e-01	3.573818e-01	1.475977e-01	2.860254e-01	2.089951e-01	1.369789e-01	2.895842e-01	2.641612e-01	3.092757e-01	2.893463e-01	1.642370e-01	4.260915e-01	1.203252e-01	2.657175e-01	2.865076e-01	1.622896e-01	2.854853e-01	1.179436e-01	3.408917e-01	1.815838e-01	3.595810e-01	2.294965e-01	2.920393e-01	3.176399e-01	1.608243e-01	2.829058e-01	2.681704e-01	2.057664e-01	2.431574e-01	9.200157e-02	4.651628e-01	2.478086e-01	1.950270e-01	2.562823e-01	1.888094e-01	3.540354e-01	2.008728e-01	3.780546e-01	1.894077e-01	1.367949e-01	2.957428e-01	1.423693e-01	3.014639e-01	2.639607e-01	2.922061e-01	3.002097e-01	2.274363e-01	3.383433e-01	1.340108e-01	2.999124e-01	3.001767e-01	1.566241e-01	2.432868e-01	7.387484e-02	5.737801e-01	2.696683e-01	8.267673e-02	4.598608e-01	3.652041e-01	1.097027e-01	2.696495e-01	2.069861e-01	1.405355e-02	1.392420e+00	1.065354e-01	5.800380e-02	3.798621e+00	2.431888e-02	5.067690e-01	3.251972e+00	2.992685e-01	7.852973e-02	1.205353e+00	1.223316e-01	6.098190e-02	3.561429e+00	1.338670e-01	4.593104e-02	1.544432e+00	1.626312e-01	3.858601e+00	4.513665e+00	1.200266e-01	5.784526e-01	1.744739e-01	1.744761e-01	2.471523e+00	7.712002e-01	1.720120e-01	2.175776e+00	2.188610e-01	7.270492e-02	2.668227e+00	1.458623e-01	4.661446e-03	3.466321e+00	3.304578e-01	7.904010e-02	2.303937e+00	5.477307e-01	2.268455e-01	3.213177e+00
21160000	-4.743061e+04	1.602313e+02	5.032684e+00	5.576325e-02	3.455046e-01	5.078175e-02	3.465164e-02	4.633983e-01	4.990048e-02	8.045195e-02	2.872806e-01	2.268605e-02	4.719338e-02	5.227175e-01	3.967046e-02	9.204807e-02	1.757460e-01	9.408334e-02	8.368301e-02	4.288917e-01	1.255479e-01	8.733826e-02	1.439029e-01	1.036061e-01	5.938844e-02	4.871155e-01	1.186489e-01	1.973146e-02	1.030308e-01	1.187566e-01	1.348304e-02	6.751458e-01	6.985235e-02	9.278668e-02	4.119885e-01	3.129089e-01	1.074066e-01	5.919742e-02	1.571186e-02	9.346239e-02	3.601300e-01	1.858458e-01	4.989387e-03	3.183307e-01	3.724164e-02	3.127920e-01	8.736416e-02	3.301443e-02	3.024729e-02	5.214824e-01	1.509969e-02	5.533408e-02	9.576700e-02	1.134547e-01	6.270917e-01	9.773465e-02	1.061785e-02	7.047203e-02	4.546713e-01	1.642466e-01	2.777064e-02	2.765877e-01	6.251738e-03	9.909010e-03	1.304813e-01	2.707234e-02	6.695947e-03	3.576449e-01	4.681965e-01	3.656889e-02	3.896640e-01	5.518108e-02	4.815655e-01	4.668136e-03	3.235239e-02	1.457750e-01	3.393631e-01	2.018745e-01	3.776456e-02	2.371967e-01	3.802616e-02	5.996645e-02	1.036662e-02	1.177658e-01	2.257636e-03	7.622141e-01	4.742932e-02	2.349040e-01	3.829634e-02	1.476926e-01	2.600258e-01	2.864385e-01	3.264279e-02	8.472446e-02	3.835702e-01	1.842746e-01	3.928729e-02	2.706625e-01	3.748091e-02	5.018276e-02	1.447676e-01	1.473119e-01	4.391115e-02	3.634857e-01	2.503409e-01	5.983379e-02	5.052830e-02	4.045588e-02	5.945267e-01	2.319525e-01	2.270288e-02	5.549195e-02	4.750670e-01	1.759036e-01	2.346421e-02	2.431450e-01	2.692823e-02	1.547713e-01	1.558897e-01	2.361816e-01	4.300147e-02	2.060804e-01	2.040756e-01	9.417249e-02	2.145888e-01	1.667125e-01	2.841443e-01	1.068352e-01	1.335467e-01	6.848513e-02	2.743835e-01	1.129956e-01	1.186331e-03	3.901320e-01	1.528175e-01	4.379246e-01	4.779411e-02	1.292455e-01	3.850358e-01	4.374651e-01	3.984029e-02	1.290024e-01	3.936922e-01	2.423058e-01	2.461909e-01	2.537855e-01	2.577178e-01	2.092714e-01	2.546432e-01	3.319104e-01	2.041750e-01	2.466976e-01	2.892250e-01	3.237042e-01	1.403732e-01	3.382745e-01	2.412029e-01	1.827799e-01	2.377427e-01	5.843883e-02	4.560748e-01	3.246225e-01	1.608638e-01	3.214643e-01	1.450703e-01	3.534204e-01	1.800450e-01	3.904836e-01	2.029026e-01	1.803404e-01	2.262734e-01	1.733938e-01	2.806181e-01	2.833743e-01	2.626138e-01	3.120726e-01	1.223172e-01	3.747559e-01	1.908542e-01	2.368180e-01	2.743297e-01	1.902644e-01	2.985879e-01	1.196467e-01	3.191855e-01	1.601129e-01	4.010549e-01	2.671595e-01	3.436667e-01	2.523145e-01	1.368593e-01	3.961799e-01	3.028259e-01	7.982615e-02	2.211681e-01	1.085755e-01	4.369951e-01	2.602882e-01	1.941412e-01	2.333964e-01	2.506357e-01	3.029551e-01	2.130128e-01	3.599171e-01	1.837951e-01	1.915458e-01	2.647420e-01	1.364085e-01	3.318234e-01	2.082237e-01	3.235444e-01	3.030305e-01	2.115328e-01	3.337576e-01	1.516791e-01	2.765455e-01	3.091481e-01	1.792232e-01	2.350832e-01	1.010548e-01	4.716140e-01	3.395066e-01	8.782456e-02	4.894042e-01	3.817032e-01	1.027108e-01	3.170343e-01	5.971673e-02	1.115487e-01	2.006215e+00	1.629253e-01	3.664256e-02	3.511762e+00	3.575744e-02	1.351830e-01	2.614203e+00	2.079279e-01	4.942493e-01	1.423980e+00	8.810506e-02	2.349299e-02	2.411378e+00	1.933772e-01	5.634604e-03	1.296549e+00	1.751150e-01	3.583899e+00	4.813842e+00	1.209887e-01	5.559596e-01	2.058248e-01	2.686827e-01	2.396850e+00	5.621563e-01	1.484498e-01	2.191980e+00	2.454093e-01	6.241638e-02	2.547986e+00	2.124664e-01	1.000630e-02	3.470952e+00	3.417014e-01	7.235680e-02	2.698363e+00	4.687811e-01	2.487968e-01	3.077725e+00
21170000	-4.741465e+04	1.445229e+02	5.523115e+00	6.656947e-02	3.051188e-01	4.189541e-02	4.094870e-02	4.989762e-01	4.649135e-02	5.213798e-02	3.651644e-01	1.510465e-02	7.474975e-02	4.491970e-01	4.364621e-02	9.374366e-02	1.636374e-01	6.785580e-02	7.540620e-02	4.591634e-01	1.401935e-01	7.728144e-02	1.473888e-01	1.292580e-01	4.663924e-02	4.783324e-01	1.211001e-01	4.517140e-02	1.928177e-01	7.036326e-02	2.532392e-02	5.431123e-01	1.232114e-01	2.324196e-02	4.277824e-01	4.009795e-01	1.198454e-01	6.653775e-03	2.149689e-02	4.984280e-02	3.451577e-01	3.070048e-01	2.502320e-03	2.679189e-01	2.757343e-02	1.501739e-01	7.347974e-02	1.148907e-01	1.941689e-03	6.358136e-01	2.370040e-02	5.569879e-02	4.729024e-01	3.658237e-02	2.345736e-01	1.912079e-01	9.035008e-03	3.800301e-02	4.504515e-01	1.624191e-01	5.069822e-02	2.797816e-01	1.864653e-02	2.269222e-01	1.544297e-01	4.084685e-02	2.724236e-02	3.930222e-01	1.575367e-01	9.658337e-02	2.035662e-01	3.308337e-02	5.659183e-01	3.965463e-02	6.119414e-02	1.802898e-01	3.542183e-01	2.094551e-01	2.456864e-02	2.094165e-01	2.205160e-02	4.891207e-02	3.938925e-03	1.164442e-01	5.776778e-03	7.372077e-01	8.772035e-02	1.487311e-02	1.749902e-01	6.117959e-02	7.067520e-01	8.745610e-03	3.345954e-02	1.103645e-01	3.758927e-01	1.656184e-01	4.151163e-02	2.625153e-01	4.409756e-02	1.091179e-01	1.201933e-01	3.821249e-01	1.631005e-02	2.806349e-01	9.161903e-02	2.730750e-01	8.765056e-02	6.469594e-02	2.934482e-01	2.580798e-01	2.305058e-02	5.752543e-02	4.143586e-01	1.717057e-01	1.156406e-02	3.118256e-01	3.302065e-02	1.474186e-01	1.912893e-01	1.278364e-01	6.416854e-02	4.000076e-01	6.927959e-02	1.756824e-01	1.864433e-01	1.126499e-01	3.703376e-01	1.022054e-01	5.268147e-02	7.097226e-02	3.290361e-01	4.415290e-02	6.710527e-05	3.651080e-01	1.906637e-01	4.276079e-01	4.552399e-02	1.189126e-01	4.079555e-01	4.259892e-01	4.144287e-02	1.048415e-01	4.277265e-01	2.316048e-01	2.239801e-01	2.843580e-01	2.600571e-01	2.151873e-01	2.730788e-01	3.294840e-01	1.822499e-01	2.361974e-01	2.935011e-01	3.046060e-01	1.656955e-01	3.894448e-01	1.916437e-01	1.536317e-01	2.652798e-01	4.987900e-02	4.976123e-01	2.928346e-01	1.596741e-01	2.926269e-01	1.415520e-01	4.175157e-01	1.483054e-01	3.583667e-01	1.565719e-01	2.403355e-01	2.447259e-01	1.905865e-01	3.041000e-01	2.746308e-01	2.306827e-01	2.735786e-01	2.034566e-01	3.598157e-01	1.631491e-01	2.435959e-01	2.585084e-01	2.024156e-01	2.954800e-01	1.063611e-01	3.065922e-01	1.969726e-01	3.900741e-01	2.502113e-01	2.353070e-01	3.451975e-01	1.692842e-01	2.758785e-01	3.506765e-01	1.508268e-01	2.226182e-01	1.080461e-01	4.118430e-01	2.793391e-01	2.007718e-01	2.529588e-01	1.920480e-01	3.573758e-01	1.976174e-01	3.307702e-01	2.625429e-01	1.701184e-01	2.365686e-01	1.218871e-01	3.226792e-01	2.527195e-01	3.027142e-01	2.813885e-01	1.966567e-01	3.392923e-01	1.826625e-01	2.558863e-01	3.321376e-01	1.642844e-01	2.476917e-01	8.083535e-02	5.530852e-01	2.871890e-01	7.889036e-02	4.665944e-01	3.392216e-01	1.069066e-01	2.471162e-01	2.749416e-01	7.055353e-02	1.372236e+00	1.480690e-01	7.558724e-02	1.876701e+00	1.267147e-01	5.110076e-02	3.019045e+00	6.754198e-01	3.011004e+00	1.377610e+00	1.247487e-01	1.622598e-01	2.152929e+00	1.784160e-01	2.795682e-02	1.749414e+00	1.466352e-01	3.853402e+00	5.297407e+00	9.058143e-02	4.710266e-01	1.511752e-01	3.344297e-01	2.509270e+00	8.946400e-01	1.387743e-01	2.293473e+00	2.670312e-01	4.348904e-02	2.413112e+00	1.231233e-01	5.432485e-03	3.350205e+00	3.910186e-01	6.599438e-02	2.565052e+00	4.605377e-01	2.321164e-01	2.823774e+00
21180000	-4.742378e+04	1.329661e+02	6.135132e+00	9.281976e-02	3.160188e-01	3.962949e-02	4.691539e-02	4.549795e-01	4.963712e-02	4.417532e-02	4.191477e-01	2.212833e-02	4.839106e-02	4.175910e-01	4.856657e-02	1.037727e-01	1.539685e-01	8.656780e-02	7.430934e-02	4.241633e-01	1.572183e-01	8.917484e-02	1.462305e-01	1.167919e-01	4.410662e-02	4.933746e-01	1.103215e-01	8.844630e-02	2.094159e-01	3.936719e-02	2.617839e-02	5.649390e-01	7.165320e-02	5.424902e-02	3.637004e-01	3.520266e-01	1.864211e-01	2.435213e-02	1.925078e-02	1.030706e-01	3.814760e-01	9.492215e-02	6.707739e-04	3.334046e-01	8.645596e-02	6.336177e-02	3.842368e-02	1.034543e-03	4.543926e-03	8.728522e-01	1.978387e-02	4.408828e-02	3.554437e-01	3.728036e-02	2.748986e-01	9.344817e-02	1.948409e-01	3.837780e-02	4.373197e-01	2.103281e-01	3.311957e-02	2.504768e-01	3.037800e-02	4.621196e-03	1.214595e-01	6.750620e-02	4.376290e-02	4.026192e-01	3.600310e-01	6.257379e-02	2.900705e-01	8.873675e-02	5.259994e-01	1.256323e-02	2.005630e-02	1.773601e-01	4.387515e-01	1.532338e-01	1.204682e-02	1.955750e-01	2.303283e-02	3.276200e-02	2.270175e-03	4.493335e-02	5.670113e-03	8.981494e-01	1.621499e-02	1.513554e-01	7.246722e-03	7.062294e-03	3.139591e-01	4.814231e-01	3.895333e-02	1.220744e-01	4.337380e-01	1.221954e-01	3.448458e-02	2.388390e-01	4.866862e-02	4.038458e-02	3.218966e-01	1.435940e-01	2.383259e-02	3.341320e-01	1.361602e-01	7.021102e-02	8.991586e-02	5.932380e-02	3.255268e-01	4.134813e-01	4.154116e-02	8.724719e-02	3.680750e-01	2.090899e-01	6.019609e-03	3.175606e-01	1.200774e-02	7.301223e-02	1.851237e-01	1.289842e-01	3.778481e-02	4.605186e-01	1.145764e-01	1.175070e-01	1.960940e-01	2.503836e-01	1.726605e-01	1.988674e-01	6.448748e-02	5.299434e-02	2.918375e-01	2.875313e-01	2.713738e-04	2.691609e-01	9.820456e-02	4.467329e-01	4.769106e-02	1.300195e-01	3.755566e-01	3.930610e-01	5.292049e-02	1.007748e-01	4.532437e-01	2.451298e-01	2.457805e-01	2.687690e-01	2.403206e-01	2.172392e-01	2.730824e-01	3.117892e-01	1.978892e-01	2.657604e-01	1.951678e-01	3.566697e-01	1.824021e-01	4.076194e-01	1.551054e-01	1.835197e-01	2.537556e-01	5.100825e-02	5.243421e-01	2.762583e-01	1.483913e-01	2.511600e-01	1.872427e-01	3.687947e-01	1.928026e-01	4.107039e-01	1.906251e-01	1.645285e-01	2.341425e-01	1.717718e-01	3.101685e-01	2.472446e-01	2.708150e-01	2.658443e-01	1.645802e-01	3.991173e-01	1.704583e-01	2.534900e-01	3.150058e-01	1.563267e-01	2.751775e-01	8.811954e-02	2.993260e-01	1.975560e-01	4.149984e-01	1.911339e-01	4.123716e-01	3.041467e-01	9.234781e-02	3.231594e-01	1.800332e-01	2.411316e-01	2.556758e-01	1.040254e-01	4.185288e-01	2.889462e-01	1.884996e-01	2.682435e-01	1.681691e-01	3.721056e-01	1.914818e-01	3.445961e-01	2.433308e-01	1.860807e-01	2.259924e-01	1.324703e-01	2.895577e-01	3.013962e-01	2.765759e-01	2.913472e-01	2.274845e-01	3.077259e-01	1.734424e-01	2.146409e-01	3.690245e-01	2.363796e-01	1.799550e-01	7.215982e-02	5.792829e-01	2.556947e-01	9.286258e-02	4.819638e-01	3.547063e-01	7.549761e-02	2.712183e-01	1.692724e-02	3.176505e-02	1.026342e+00	1.119234e-01	1.063146e-01	2.640590e+00	1.436241e-02	1.361825e-01	2.148429e+00	2.346779e-01	1.331143e+00	9.662193e-01	5.637518e-02	1.288941e-01	1.738108e+00	1.688652e-01	7.632866e-02	1.039658e+00	1.391120e-01	3.546035e+00	4.880377e+00	8.383836e-02	5.202193e-01	1.630068e-01	3.189736e-01	2.348822e+00	2.019499e+00	2.107984e-01	2.204116e+00	2.674959e-01	7.556564e-02	2.268127e+00	3.164099e-01	4.793450e-03	4.122599e+00	5.037898e-01	5.068343e-02	2.263681e+00	3.661821e-01	3.145646e-01	2.983310e+00
21190000	-4.739311e+04	1.430812e+02	5.671085e+00	7.161919e-02	3.285988e-01	3.359441e-02	4.290480e-02	4.674004e-01	5.588242e-02	5.530146e-02	3.915110e-01	2.477524e-02	4.923903e-02	4.367216e-01	4.245168e-02	1.114954e-01	2.076741e-01	6.612704e-02	6.358952e-02	4.275459e-01	1.235679e-01	7.136881e-02	1.509568e-01	1.252719e-01	3.717634e-02	4.939067e-01	1.213194e-01	6.878223e-02	1.498714e-01	6.307730e-02	1.527711e-02	6.242875e-01	7.870448e-02	3.603120e-02	5.199686e-01	2.044845e-01	1.389224e-01	7.271474e-02	2.787849e-02	9.874531e-02	3.953409e-01	1.678703e-01	4.484179e-03	2.663692e-01	6.719011e-02	2.180116e-01	8.379594e-02	8.118426e-02	9.214892e-03	5.169137e-01	9.087962e-02	5.400754e-02	3.680073e-01	3.333619e-02	4.434958e-01	1.501092e-02	8.614226e-02	2.240180e-02	4.437512e-01	2.366680e-01	2.681984e-02	2.677043e-01	2.654894e-03	2.609201e-02	1.423732e-01	3.440800e-02	4.989898e-03	5.599529e-01	2.321841e-01	6.947567e-02	2.186971e-01	1.123505e-01	3.843897e-01	1.302725e-02	2.020597e-01	1.466006e-01	3.718489e-01	1.743305e-01	2.639599e-02	2.390691e-01	4.175477e-02	3.229904e-02	3.458103e-02	1.224166e-01	2.717924e-04	7.437892e-01	6.664240e-02	2.833380e-01	9.146293e-02	1.760383e-01	2.435894e-01	5.231377e-02	1.532576e-01	7.729702e-02	4.690455e-01	1.927748e-01	2.959014e-02	2.063456e-01	2.494687e-02	1.820660e-01	2.194087e-01	2.039272e-01	1.540970e-02	2.773511e-01	1.018374e-01	2.270523e-02	3.218106e-02	3.537570e-02	7.046646e-01	1.688084e-01	3.626501e-02	8.004173e-02	3.737131e-01	1.818780e-01	1.386457e-02	3.210758e-01	2.942688e-02	1.375736e-01	1.686441e-01	2.665849e-01	4.081085e-02	3.029614e-01	8.342511e-02	9.660854e-02	2.365842e-01	1.276080e-01	3.824827e-01	1.272639e-01	2.945267e-02	4.492824e-02	2.652085e-01	2.149853e-01	1.189129e-03	3.317009e-01	1.419879e-01	4.349081e-01	4.382968e-02	1.275404e-01	3.937218e-01	4.056412e-01	4.644476e-02	1.020779e-01	4.458361e-01	2.156748e-01	2.617665e-01	2.792993e-01	2.432595e-01	2.208003e-01	2.721044e-01	3.219784e-01	1.851169e-01	2.309804e-01	2.652530e-01	3.499387e-01	1.538279e-01	3.830433e-01	1.934793e-01	1.898042e-01	2.336732e-01	5.939571e-02	4.908104e-01	2.837151e-01	1.660788e-01	3.005197e-01	1.476666e-01	3.714524e-01	1.803612e-01	3.816723e-01	1.532364e-01	1.390114e-01	3.260799e-01	1.609621e-01	2.982967e-01	2.413078e-01	2.994334e-01	3.089660e-01	1.663349e-01	3.859150e-01	1.387841e-01	2.641305e-01	3.177868e-01	1.824206e-01	2.356621e-01	1.265203e-01	3.550487e-01	2.112278e-01	3.072032e-01	1.820277e-01	4.576621e-01	2.725269e-01	8.778324e-02	3.414629e-01	2.961220e-01	1.656939e-01	1.967212e-01	1.023342e-01	4.446275e-01	2.548154e-01	1.982229e-01	2.226815e-01	1.564554e-01	3.838654e-01	2.369977e-01	3.222125e-01	1.986542e-01	1.731739e-01	3.059593e-01	1.247129e-01	3.134765e-01	2.925880e-01	2.692226e-01	3.017424e-01	2.295694e-01	3.079050e-01	1.607831e-01	2.904494e-01	2.663719e-01	2.095376e-01	2.336410e-01	8.299957e-02	5.516759e-01	2.819279e-01	8.339665e-02	4.384321e-01	3.826674e-01	2.879228e-02	2.469650e-01	1.161425e-01	5.183709e-02	1.687944e+00	1.379600e-01	2.532848e-01	2.221888e+00	1.065603e-01	5.259061e-04	2.838256e+00	8.288752e-02	4.616249e-01	1.230130e+00	1.261803e-01	3.883243e-02	2.979720e+00	1.754939e-01	9.659231e-02	1.340130e+00	1.497826e-01	4.169429e+00	4.931593e+00	9.398608e-02	4.877816e-01	1.699190e-01	3.246215e-01	2.188947e+00	5.105671e-01	1.537120e-01	2.306661e+00	2.048907e-01	6.105152e-02	2.178801e+00	1.482997e-01	6.030116e-03	3.457752e+00	3.546817e-01	6.118106e-02	2.554162e+00	5.117237e-01	1.635158e-01	3.673446e+00
21200000	-4.741369e+04	1.351815e+02	5.988418e+00	7.566181e-02	3.330404e-01	3.788318e-02	5.992977e-02	4.415318e-01	5.195307e-02	6.863390e-02	3.095047e-01	2.108986e-02	5.010830e-02	5.003943e-01	5.026893e-02	7.723508e-02	2.125016e-01	5.479862e-02	5.907248e-02	4.696547e-01	1.267375e-01	7.662197e-02	1.393136e-01	8.562706e-02	5.265783e-02	5.396051e-01	1.061744e-01	2.845490e-02	2.006494e-01	5.400865e-02	3.822144e-02	5.234129e-01	1.552528e-01	6.035203e-02	4.669729e-01	3.206575e-01	9.526783e-02	1.422865e-02	4.252106e-02	8.006365e-02	4.610732e-01	1.774263e-01	6.692401e-04	2.358432e-01	4.492437e-02	2.315477e-01	8.800960e-02	1.996551e-01	5.704176e-02	3.571863e-01	6.655953e-02	1.014242e-01	3.913538e-01	4.670586e-02	3.590493e-01	8.370722e-03	9.309606e-02	5.045519e-02	4.707497e-01	2.020988e-01	4.085198e-02	2.249466e-01	1.089774e-02	2.481065e-02	1.859656e-01	2.481553e-02	3.234374e-02	3.945413e-01	3.375232e-01	3.219072e-02	3.533067e-01	3.429961e-02	3.618055e-01	5.409407e-02	1.643034e-01	1.191750e-01	2.775266e-01	1.750055e-01	3.043273e-02	3.371070e-01	6.075319e-02	3.535636e-02	5.347535e-02	6.418112e-02	6.798866e-03	7.483493e-01	9.183903e-02	9.319010e-02	2.613253e-01	7.133589e-02	1.907854e-01	1.583689e-01	2.249944e-01	9.940732e-02	4.210568e-01	1.898342e-01	1.940873e-02	2.251772e-01	4.511581e-02	7.776073e-02	2.302296e-01	1.868347e-01	2.653165e-02	3.156352e-01	1.630081e-01	2.193685e-02	2.659941e-02	9.991585e-02	7.024446e-01	8.040325e-02	6.870005e-02	9.778396e-02	3.579461e-01	1.636231e-01	1.996623e-02	3.407147e-01	1.996597e-02	1.833898e-01	1.909703e-01	1.401617e-01	2.905719e-02	4.133125e-01	4.310853e-02	1.554984e-01	2.132114e-01	6.663421e-02	3.504785e-01	7.617390e-02	1.380035e-01	5.590635e-02	3.367107e-01	1.911308e-01	1.415322e-03	3.148749e-01	9.996185e-02	4.447997e-01	5.189387e-02	1.220200e-01	3.812865e-01	4.442159e-01	3.736680e-02	1.102248e-01	4.081924e-01	2.375495e-01	2.467049e-01	2.762699e-01	2.394757e-01	2.353302e-01	2.612210e-01	3.189491e-01	1.844997e-01	2.190875e-01	2.684177e-01	3.374483e-01	1.750465e-01	3.979508e-01	1.838675e-01	1.773558e-01	2.408260e-01	5.634401e-02	5.276414e-01	2.562551e-01	1.597595e-01	3.331382e-01	1.438445e-01	3.409377e-01	1.820795e-01	3.335228e-01	1.795293e-01	1.934062e-01	2.935416e-01	1.342419e-01	3.005400e-01	2.759658e-01	2.892523e-01	3.198967e-01	1.404341e-01	3.660218e-01	1.736474e-01	2.580089e-01	2.897316e-01	2.057802e-01	2.464792e-01	1.683135e-01	2.975876e-01	1.641553e-01	3.699436e-01	2.140990e-01	3.541285e-01	2.992232e-01	1.325493e-01	3.246194e-01	2.377201e-01	1.398353e-01	2.978251e-01	9.303798e-02	4.702200e-01	2.730179e-01	1.637242e-01	2.781485e-01	1.977072e-01	3.560169e-01	1.681274e-01	3.544575e-01	2.580148e-01	1.689425e-01	2.185853e-01	1.554400e-01	3.142410e-01	2.754847e-01	2.548344e-01	2.818958e-01	1.615601e-01	3.690244e-01	1.875197e-01	2.466647e-01	2.999625e-01	1.630606e-01	2.903122e-01	9.143017e-02	5.293682e-01	2.779784e-01	1.012233e-01	4.350762e-01	3.781537e-01	1.209585e-01	2.888612e-01	1.048129e-01	5.676832e-02	1.316773e+00	1.696987e-01	1.353037e-01	1.763541e+00	1.049891e-01	3.707018e-01	2.797453e+00	2.076610e-01	1.035404e+00	1.337802e+00	8.571443e-03	1.079724e-02	2.094331e+00	1.795613e-01	6.821644e-02	1.649495e+00	1.621155e-01	3.982346e+00	4.820403e+00	1.044773e-01	4.645369e-01	2.209265e-01	3.209074e-01	2.633541e+00	6.878825e-01	1.592101e-01	2.125814e+00	3.421982e-01	8.363384e-02	2.423034e+00	9.628911e-02	2.344168e-03	3.197623e+00	3.164709e-01	6.313643e-02	2.517314e+00	6.470551e-01	2.555710e-01	3.404091e+00
21210000	-4.742482e+04	1.456222e+02	5.499786e+00	7.131240e-02	3.448261e-01	3.671862e-02	5.282099e-02	4.588131e-01	3.550883e-02	6.621937e-02	3.136610e-01	2.429152e-02	1.061587e-01	4.497282e-01	3.994126e-02	8.929611e-02	1.658455e-01	6.366723e-02	8.275930e-02	4.414877e-01	1.569441e-01	7.722714e-02	1.691130e-01	1.007821e-01	5.124728e-02	4.895940e-01	1.120364e-01	3.389669e-02	1.600760e-01	2.081308e-01	2.388032e-02	4.759249e-01	9.809127e-02	3.393345e-02	5.242875e-01	1.822070e-01	1.961556e-01	3.570291e-02	2.771361e-02	8.303269e-02	4.606526e-01	1.371318e-01	1.959221e-03	2.426073e-01	7.461637e-02	1.340187e-01	2.349596e-02	8.688052e-02	4.671734e-02	7.070627e-01	1.824732e-03	6.302425e-02	4.218907e-01	8.654268e-03	3.950301e-01	2.679206e-02	8.460868e-02	6.499761e-02	5.161831e-01	2.003581e-01	1.607968e-02	1.995691e-01	2.812352e-03	2.012785e-02	2.319222e-01	6.253271e-03	3.420018e-02	3.881828e-01	3.193137e-01	1.246824e-02	2.769784e-01	1.263391e-01	4.385479e-01	1.173716e-02	1.339292e-01	1.399611e-01	3.703706e-01	1.841163e-01	2.597670e-02	2.361135e-01	4.346179e-02	4.318544e-02	8.828067e-04	2.408144e-02	5.937606e-03	8.523205e-01	7.359217e-02	1.849928e-02	2.511221e-01	2.038293e-01	3.728616e-01	1.517216e-01	1.966140e-03	6.659338e-02	3.839905e-01	1.544029e-01	5.180281e-02	2.868426e-01	5.636778e-02	2.691433e-02	1.496452e-01	1.325173e-01	3.656145e-02	4.847073e-01	1.696545e-01	8.426916e-02	1.053621e-01	3.469863e-02	4.752513e-01	2.780127e-01	2.240619e-02	7.670625e-02	4.456531e-01	1.708229e-01	1.003092e-02	2.809423e-01	1.584452e-02	1.161658e-01	1.322640e-01	1.971724e-01	1.011262e-01	4.032972e-01	4.997429e-02	1.235430e-01	2.650560e-01	1.396681e-01	3.469831e-01	8.846506e-02	3.628470e-02	8.835877e-02	3.179555e-01	6.897210e-02	8.939241e-04	3.512708e-01	1.725489e-01	4.056980e-01	4.227475e-02	1.213581e-01	4.306691e-01	4.292378e-01	4.383544e-02	1.146784e-01	4.122483e-01	2.583042e-01	2.483361e-01	2.590348e-01	2.343249e-01	2.129248e-01	2.861567e-01	3.145833e-01	1.863352e-01	2.381791e-01	2.299811e-01	3.046122e-01	2.272277e-01	3.555520e-01	1.797320e-01	1.408547e-01	3.238613e-01	6.697830e-02	5.453485e-01	2.171145e-01	1.705587e-01	2.935378e-01	1.554754e-01	4.106562e-01	1.403306e-01	4.433721e-01	1.310125e-01	8.323021e-02	3.423852e-01	1.199299e-01	3.465723e-01	2.407086e-01	2.927892e-01	2.899380e-01	1.825143e-01	3.757011e-01	1.518466e-01	2.987240e-01	3.086162e-01	1.369194e-01	2.557404e-01	1.154489e-01	3.281347e-01	1.890354e-01	3.673811e-01	1.698988e-01	3.954765e-01	3.711065e-01	6.351820e-02	2.664942e-01	3.245948e-01	2.204091e-01	1.885018e-01	1.475309e-01	4.111836e-01	2.557568e-01	1.855286e-01	2.445724e-01	1.260388e-01	4.317728e-01	1.976161e-01	3.528978e-01	1.831699e-01	2.488020e-01	2.151303e-01	1.358000e-01	3.430624e-01	2.556499e-01	2.654878e-01	3.034058e-01	2.056505e-01	3.540817e-01	1.368620e-01	2.980846e-01	2.913344e-01	1.901698e-01	2.204112e-01	7.924686e-02	5.162558e-01	3.141072e-01	9.039010e-02	5.370042e-01	3.923385e-01	7.700237e-02	3.008549e-01	4.228600e-02	3.590414e-02	1.809487e+00	1.052312e-01	6.180109e-02	1.655012e+00	3.061023e-02	1.217396e-01	3.220971e+00	4.817432e-01	1.217640e+00	1.760799e+00	1.035532e-05	1.396326e-01	3.272893e+00	1.864115e-01	1.385940e-01	1.593049e+00	1.770058e-01	3.806822e+00	4.815215e+00	1.044011e-01	5.164093e-01	1.494433e-01	3.292156e-01	2.244130e+00	1.781259e+00	1.535158e-01	2.633297e+00	2.934341e-01	3.343002e-02	2.369208e+00	1.381053e-01	1.102145e-03	2.422856e+00	2.415242e-01	7.704578e-02	2.504803e+00	4.059830e-01	3.496618e-01	3.421700e+00
21220000	-4.739064e+04	1.394526e+02	5.712962e+00	8.325866e-02	2.465123e-01	2.568755e-02	8.597015e-02	5.169581e-01	4.161325e-02	7.857550e-02	2.479966e-01	2.331350e-02	5.964145e-02	5.544608e-01	3.601223e-02	1.186759e-01	1.437667e-01	8.891077e-02	6.570935e-02	4.529669e-01	1.299704e-01	8.039801e-02	1.376926e-01	1.337476e-01	4.504176e-02	4.847110e-01	1.184090e-01	7.652491e-02	1.683907e-01	2.991918e-02	8.957362e-02	5.646850e-01	7.090655e-02	3.909552e-02	5.660956e-01	2.369176e-01	7.961787e-02	2.799815e-02	5.027525e-02	7.582305e-02	5.324910e-01	1.271993e-01	2.407482e-03	2.182517e-01	4.382743e-02	1.617755e-01	9.809574e-02	7.190757e-02	9.606487e-03	5.861545e-01	7.246021e-02	1.074406e-01	3.920147e-01	1.577843e-02	3.888605e-01	4.343322e-02	5.247258e-02	6.062452e-02	5.565411e-01	1.421897e-01	2.802655e-02	2.073702e-01	5.247943e-03	2.424355e-02	9.319445e-02	9.428391e-02	2.810479e-03	5.717677e-01	2.137000e-01	6.244902e-02	2.776291e-01	1.228732e-01	4.018014e-01	1.725108e-02	1.179962e-01	1.793138e-01	3.627974e-01	1.564386e-01	3.428192e-02	2.317212e-01	3.544696e-02	1.170473e-02	6.789256e-04	1.633593e-02	8.244762e-04	8.805834e-01	8.987251e-02	2.199644e-01	2.075019e-01	2.549043e-01	2.222566e-01	3.565780e-02	5.971498e-02	1.107685e-01	3.843582e-01	1.601237e-01	2.650348e-02	2.419566e-01	7.628947e-02	8.832460e-02	1.546410e-01	2.172715e-01	1.288538e-02	3.703339e-01	1.565437e-01	5.137059e-02	8.816476e-02	3.109356e-02	5.226218e-01	2.736919e-01	3.305738e-02	8.746275e-02	3.760055e-01	1.363996e-01	5.825487e-03	3.697252e-01	2.458152e-02	8.580905e-02	2.782796e-01	1.866285e-01	6.265080e-02	3.054438e-01	8.118829e-02	2.156885e-01	2.516022e-01	1.283055e-01	2.594700e-01	6.587889e-02	7.905487e-02	6.221970e-02	4.339464e-01	2.423233e-01	1.546170e-03	2.009155e-01	5.904903e-02	4.251417e-01	4.174830e-02	1.272699e-01	4.058401e-01	4.457775e-01	4.596430e-02	1.213188e-01	3.869394e-01	2.318400e-01	2.496410e-01	2.737108e-01	2.448081e-01	2.167042e-01	2.761357e-01	3.246978e-01	1.824623e-01	2.569530e-01	2.570341e-01	2.916582e-01	1.943547e-01	4.156899e-01	1.870471e-01	1.290097e-01	2.682533e-01	5.743150e-02	5.190008e-01	2.587164e-01	1.648513e-01	2.656500e-01	2.019171e-01	3.682706e-01	1.641623e-01	3.799814e-01	1.499240e-01	1.772826e-01	2.928121e-01	1.552401e-01	2.951564e-01	2.348639e-01	3.147395e-01	3.016019e-01	1.939920e-01	3.767431e-01	1.276631e-01	2.332545e-01	3.430687e-01	2.044808e-01	2.191960e-01	1.122183e-01	2.706634e-01	1.959430e-01	4.211753e-01	2.951649e-01	3.571312e-01	2.752300e-01	7.247395e-02	3.584507e-01	2.919400e-01	1.491600e-01	2.004493e-01	1.141037e-01	4.210055e-01	2.843498e-01	1.805410e-01	2.198121e-01	2.275835e-01	3.787223e-01	1.738820e-01	4.106905e-01	1.808642e-01	1.658222e-01	2.426231e-01	1.637091e-01	2.676603e-01	3.071532e-01	2.614774e-01	3.105604e-01	2.433798e-01	2.980356e-01	1.480242e-01	2.363421e-01	3.337752e-01	1.970438e-01	2.328388e-01	6.385053e-02	5.960229e-01	2.438448e-01	9.628178e-02	4.488988e-01	3.845312e-01	1.352331e-01	2.927112e-01	2.456820e-01	4.942538e-02	1.304872e+00	1.848831e-01	3.264906e-01	2.623971e+00	1.298490e-01	1.263723e-02	2.096871e+00	8.868333e-02	2.656739e+00	1.339380e+00	1.019516e-01	6.196212e-02	2.954989e+00	1.744528e-01	3.169634e-02	1.903012e+00	1.743530e-01	4.192452e+00	4.725562e+00	1.124985e-01	4.527399e-01	1.445860e-01	3.177966e-01	2.530874e+00	7.277725e-01	1.781350e-01	2.421515e+00	2.811881e-01	3.864526e-02	2.363812e+00	1.371076e-01	5.295954e-04	3.075598e+00	2.804736e-01	6.241748e-02	2.435303e+00	3.802164e-01	2.292717e-01	3.916118e+00
21230000	-4.740253e+04	1.525939e+02	5.382748e+00	8.373054e-02	3.012997e-01	3.854967e-02	2.247758e-02	5.034021e-01	5.054042e-02	5.820200e-02	2.792547e-01	2.258895e-02	5.694874e-02	5.472336e-01	3.577200e-02	9.560960e-02	1.643236e-01	7.392273e-02	8.197346e-02	4.734407e-01	1.107299e-01	8.292066e-02	1.608464e-01	1.181500e-01	4.746388e-02	4.843891e-01	1.062300e-01	1.531158e-02	1.733625e-01	1.189965e-01	3.715886e-02	5.577683e-01	9.740230e-02	1.685092e-02	3.981263e-01	3.392256e-01	1.083635e-01	2.640229e-02	1.110313e-01	6.779936e-02	4.772539e-01	1.442917e-01	2.018103e-03	2.484495e-01	6.018744e-02	1.997264e-01	6.418538e-02	9.429339e-02	9.001812e-03	5.487278e-01	8.406524e-02	4.677560e-02	2.287055e-01	1.951352e-02	4.562871e-01	1.017350e-01	1.469833e-01	7.498602e-02	5.171981e-01	1.289432e-01	2.802838e-02	2.441642e-01	6.680186e-03	7.907261e-02	1.828109e-01	3.563477e-02	9.542209e-03	5.137411e-01	1.791985e-01	6.252514e-02	4.095188e-01	2.886013e-02	3.640018e-01	2.954157e-02	1.055525e-01	1.369850e-01	3.328128e-01	1.589410e-01	3.264792e-02	2.866742e-01	5.193917e-02	2.565870e-02	1.455790e-03	1.077986e-01	1.049591e-02	8.267745e-01	2.781651e-02	1.756159e-01	1.023738e-02	3.953382e-02	5.942609e-01	9.934103e-02	8.101096e-02	1.664610e-01	3.647180e-01	1.339014e-01	3.684489e-02	2.624461e-01	3.562865e-02	6.420233e-02	6.337149e-02	1.458474e-01	1.719171e-02	6.036866e-01	1.057005e-01	1.019152e-01	8.216494e-02	8.304044e-03	4.411012e-01	3.099989e-01	5.651569e-02	6.572501e-02	4.417075e-01	1.089974e-01	2.240415e-02	3.333608e-01	2.780520e-02	7.538172e-02	1.050112e-01	2.479691e-01	2.163004e-02	2.906905e-01	2.593174e-01	1.006186e-01	2.467108e-01	6.936039e-02	2.689376e-01	1.261758e-01	1.881969e-01	5.256357e-02	3.077482e-01	2.187025e-01	7.158044e-05	2.770531e-01	1.438611e-01	4.470275e-01	4.330117e-02	1.210584e-01	3.886129e-01	4.567126e-01	4.319428e-02	1.240660e-01	3.760271e-01	2.566718e-01	2.446913e-01	2.667169e-01	2.319199e-01	2.172786e-01	2.630193e-01	3.259133e-01	1.937889e-01	2.161968e-01	2.902387e-01	3.067105e-01	1.868540e-01	3.875844e-01	2.310882e-01	1.615292e-01	2.197982e-01	5.471468e-02	5.435200e-01	2.070429e-01	1.947224e-01	2.747763e-01	1.569167e-01	3.822535e-01	1.860535e-01	3.595219e-01	2.132967e-01	1.572474e-01	2.699340e-01	1.478002e-01	2.936838e-01	2.328927e-01	3.256232e-01	2.733234e-01	1.753524e-01	3.988871e-01	1.524371e-01	2.076361e-01	3.608088e-01	1.810646e-01	2.504905e-01	1.308418e-01	3.394943e-01	1.571244e-01	3.725395e-01	2.972326e-01	3.871001e-01	2.305124e-01	8.515500e-02	3.764502e-01	2.432980e-01	1.634754e-01	2.167764e-01	1.265187e-01	3.731481e-01	2.896677e-01	2.106656e-01	3.811910e-01	1.724965e-01	3.262845e-01	1.200280e-01	3.679678e-01	2.194815e-01	1.826653e-01	2.298853e-01	1.424547e-01	3.056880e-01	2.529904e-01	2.988669e-01	3.176712e-01	2.783836e-01	2.876431e-01	1.163021e-01	2.603534e-01	3.511014e-01	1.714673e-01	2.170779e-01	7.843668e-02	5.512436e-01	2.716004e-01	9.871933e-02	4.632255e-01	3.534588e-01	1.462520e-01	2.845787e-01	4.092857e-02	4.265453e-02	1.665233e+00	1.551858e-01	1.329866e-01	2.102893e+00	4.994428e-02	3.234889e-01	2.224152e+00	2.025030e-01	2.349910e-01	1.160097e+00	7.908469e-02	3.950906e-02	2.310718e+00	1.601990e-01	2.408015e-02	1.294410e+00	1.793687e-01	3.581124e+00	5.257406e+00	1.148340e-01	4.620469e-01	2.154631e-01	2.364941e-01	2.433319e+00	6.425090e-01	2.160945e-01	2.416671e+00	2.314863e-01	5.353909e-02	2.242970e+00	1.450412e-01	1.022131e-02	3.410344e+00	2.679971e-01	5.665161e-02	2.429443e+00	4.238651e-01	2.681611e-01	3.739983e+00
21240000	-4.738611e+04	1.447294e+02	5.430030e+00	7.105383e-02	2.601708e-01	3.851029e-02	3.468708e-02	5.387884e-01	5.678953e-02	5.721564e-02	3.294523e-01	2.467480e-02	6.102365e-02	4.812054e-01	4.642824e-02	1.176524e-01	1.887131e-01	4.933524e-02	9.309173e-02	3.953253e-01	1.558823e-01	5.982892e-02	1.548637e-01	1.164633e-01	5.256597e-02	5.124164e-01	1.038617e-01	5.367626e-02	1.326285e-01	8.308229e-02	4.087876e-02	5.044365e-01	1.852977e-01	1.319223e-02	2.566059e-01	3.869267e-01	1.140153e-01	1.145944e-01	1.146654e-01	7.455728e-02	4.342701e-01	1.881185e-01	3.803473e-03	2.436489e-01	5.560174e-02	2.645845e-01	2.799177e-02	1.117615e-02	2.461753e-03	6.587337e-01	3.505205e-02	7.514942e-02	2.846915e-01	2.789208e-02	4.061785e-01	3.735127e-02	1.687372e-01	3.969909e-02	3.970642e-01	1.947442e-01	4.478041e-02	3.080954e-01	1.561665e-02	1.517747e-02	1.422537e-01	8.432760e-02	1.145642e-02	4.597786e-01	2.870062e-01	1.870197e-02	2.528620e-01	8.349978e-02	5.853145e-01	3.341433e-02	2.620738e-02	1.656734e-01	4.511091e-01	1.610894e-01	1.683960e-02	1.753542e-01	2.993426e-02	5.117717e-02	2.018884e-02	6.947211e-02	7.369742e-05	8.427976e-01	1.629056e-02	9.925187e-02	2.925220e-01	1.923617e-01	2.347280e-01	1.635985e-01	1.753791e-02	6.806288e-02	4.582447e-01	1.366936e-01	5.526316e-02	2.348833e-01	4.685247e-02	4.230314e-02	1.722942e-01	1.263378e-01	3.933303e-02	4.529352e-01	1.667967e-01	3.808897e-02	6.712113e-02	1.602196e-01	5.758548e-01	1.393520e-01	1.936349e-02	5.758968e-02	4.279607e-01	1.322821e-01	1.258097e-02	3.461711e-01	2.341547e-02	1.694411e-01	1.666082e-01	1.137031e-01	2.039808e-02	3.540534e-01	1.757962e-01	4.684402e-02	2.938128e-01	1.105355e-01	2.777635e-01	7.215538e-02	1.988889e-01	3.315417e-02	3.118591e-01	1.017625e-01	2.227987e-03	3.537446e-01	1.972516e-01	4.715320e-01	4.487987e-02	1.259195e-01	3.576686e-01	4.269078e-01	4.266414e-02	1.130768e-01	4.173513e-01	2.337434e-01	2.483248e-01	2.607639e-01	2.571678e-01	2.179484e-01	2.663624e-01	3.291172e-01	1.865720e-01	2.519871e-01	2.589304e-01	3.273013e-01	1.617812e-01	4.224623e-01	1.705854e-01	1.692059e-01	2.377464e-01	4.526381e-02	5.143033e-01	2.595871e-01	1.808458e-01	3.771396e-01	1.743792e-01	2.960396e-01	1.524417e-01	3.982995e-01	1.425396e-01	1.866769e-01	2.724840e-01	1.912989e-01	2.808057e-01	2.596485e-01	2.682469e-01	3.044563e-01	1.128008e-01	4.690038e-01	1.137391e-01	2.920107e-01	2.556330e-01	2.005113e-01	2.518451e-01	9.526038e-02	3.155879e-01	1.594303e-01	4.297214e-01	2.502497e-01	2.678305e-01	3.666969e-01	1.152229e-01	2.674579e-01	2.771110e-01	1.354438e-01	3.199873e-01	1.423486e-01	3.909064e-01	2.485901e-01	2.181548e-01	2.779007e-01	1.909737e-01	3.837635e-01	1.473621e-01	3.202310e-01	2.484690e-01	1.741428e-01	2.571572e-01	1.420278e-01	2.961180e-01	2.823692e-01	2.794849e-01	3.144796e-01	1.865229e-01	3.334432e-01	1.655543e-01	3.220827e-01	3.277675e-01	1.831175e-01	1.670322e-01	8.718947e-02	6.075423e-01	2.087558e-01	9.651244e-02	4.844266e-01	3.780245e-01	1.069237e-01	3.140469e-01	8.101235e-02	9.896768e-02	1.756634e+00	1.104966e-01	1.639384e-01	2.538682e+00	6.533270e-02	6.030411e-02	4.903873e+00	2.135550e-01	1.390229e+00	1.463886e+00	1.101863e-01	1.239873e-01	4.157326e+00	1.647070e-01	5.865391e-02	1.275724e+00	1.891081e-01	3.814357e+00	4.579610e+00	9.626130e-02	5.013966e-01	1.868983e-01	4.214450e-01	2.535601e+00	1.599254e+00	1.559524e-01	2.158331e+00	2.284203e-01	5.068735e-02	2.126917e+00	1.782473e-01	2.760196e-03	2.651108e+00	3.113369e-01	8.682452e-02	2.452501e+00	5.244619e-01	2.169158e-01	4.158109e+00
21250000	-4.737739e+04	1.300530e+02	6.133777e+00	3.886475e-02	3.252187e-01	3.835521e-02	3.993342e-02	4.981157e-01	5.951221e-02	7.147320e-02	3.165368e-01	2.180979e-02	5.503589e-02	4.917510e-01	4.339340e-02	8.822715e-02	1.993340e-01	4.577975e-02	8.804297e-02	4.580208e-01	1.205954e-01	7.767719e-02	1.577534e-01	1.240248e-01	5.115417e-02	4.737203e-01	1.156701e-01	2.747005e-02	1.269923e-01	1.239505e-01	2.439898e-02	5.763380e-01	1.208502e-01	1.975825e-02	4.309875e-01	2.676811e-01	1.717317e-01	6.389541e-02	4.594599e-02	6.039278e-02	3.739432e-01	1.649417e-01	1.279084e-02	3.335935e-01	5.433797e-02	3.432649e-01	2.950112e-02	3.065472e-02	1.407141e-02	5.729286e-01	9.579259e-03	7.545238e-03	2.391523e-01	1.408015e-02	6.413107e-01	1.503800e-02	8.287359e-02	4.084496e-02	4.442960e-01	1.833817e-01	3.783642e-02	2.897827e-01	3.858230e-03	1.714803e-02	2.575830e-01	8.127435e-02	4.941219e-03	3.650870e-01	2.739665e-01	1.661948e-01	2.739099e-01	1.154073e-01	3.547381e-01	4.397062e-02	4.577929e-02	1.608703e-01	3.818840e-01	1.734769e-01	2.546186e-02	2.117128e-01	4.659417e-02	3.016321e-02	7.026553e-03	7.151758e-02	6.435142e-03	8.847041e-01	1.534066e-04	2.109244e-01	2.294784e-01	2.012176e-01	2.046489e-01	4.862177e-02	1.051089e-01	1.058617e-01	3.954508e-01	1.513056e-01	4.079170e-02	2.588124e-01	4.777779e-02	1.177463e-01	9.816619e-02	1.650273e-01	2.006157e-02	4.316906e-01	1.673081e-01	2.017287e-02	1.331141e-01	2.808806e-02	5.077109e-01	1.963048e-01	1.146093e-01	7.219428e-02	4.269394e-01	1.679709e-01	1.342135e-02	3.019869e-01	1.748709e-02	1.365230e-01	1.215152e-01	1.740768e-01	1.965309e-02	4.277049e-01	1.205270e-01	7.978365e-02	2.024954e-01	1.697582e-01	3.243767e-01	1.277189e-01	9.586722e-02	7.298445e-02	3.671399e-01	2.003618e-01	1.080405e-03	2.778908e-01	8.054260e-02	4.109686e-01	5.508006e-02	1.233663e-01	4.105850e-01	4.192780e-01	4.247160e-02	1.138325e-01	4.244179e-01	2.526864e-01	2.230910e-01	2.774471e-01	2.467755e-01	2.108351e-01	2.846670e-01	3.097631e-01	1.947349e-01	2.597950e-01	2.578553e-01	3.114576e-01	1.708920e-01	3.840155e-01	1.991948e-01	1.593362e-01	2.574534e-01	5.670827e-02	5.034066e-01	2.723544e-01	1.675308e-01	2.716375e-01	1.391083e-01	3.766676e-01	2.125865e-01	3.935524e-01	1.952428e-01	1.608741e-01	2.503307e-01	1.780227e-01	2.556846e-01	2.461543e-01	3.201384e-01	2.768267e-01	1.869454e-01	3.699781e-01	1.662497e-01	3.007686e-01	2.778900e-01	1.797630e-01	2.415784e-01	1.105865e-01	3.355874e-01	1.721407e-01	3.816854e-01	2.951115e-01	3.701801e-01	2.175415e-01	1.171669e-01	2.721304e-01	2.652389e-01	1.989221e-01	2.637086e-01	1.130345e-01	3.884664e-01	2.745259e-01	2.239732e-01	2.489475e-01	2.050039e-01	3.773155e-01	1.687331e-01	3.309705e-01	1.867965e-01	2.465062e-01	2.357269e-01	1.422035e-01	2.928108e-01	2.854103e-01	2.795754e-01	2.740326e-01	2.292433e-01	3.546943e-01	1.420299e-01	2.744025e-01	2.625971e-01	2.194146e-01	2.435858e-01	8.365330e-02	5.138956e-01	3.057892e-01	9.666192e-02	4.940069e-01	3.759642e-01	3.547478e-02	2.629263e-01	1.213324e-01	3.905166e-02	1.425480e+00	8.515354e-02	3.026457e-02	3.933818e+00	5.518712e-02	2.290358e-01	2.570538e+00	1.929889e-01	1.232633e+00	9.952850e-01	1.083322e-01	1.698553e-01	2.298861e+00	1.498501e-01	1.407388e-02	1.283212e+00	1.480389e-01	3.675503e+00	4.581628e+00	8.854766e-02	5.070360e-01	1.810389e-01	2.502497e-01	2.649752e+00	1.437345e+00	1.383417e-01	1.930073e+00	3.173203e-01	7.806275e-02	2.366050e+00	3.253288e-01	3.502559e-03	2.754869e+00	2.821798e-01	8.095876e-02	2.429335e+00	5.256434e-01	2.070853e-01	4.279048e+00
21260000	-4.737530e+04	1.359882e+02	5.902954e+00	6.670455e-02	3.477452e-01	5.550826e-02	1.604245e-02	4.774243e-01	3.657521e-02	5.544309e-02	3.179465e-01	2.353764e-02	4.334452e-02	5.171828e-01	4.254548e-02	1.288374e-01	1.881821e-01	6.107847e-02	8.645049e-02	4.364190e-01	9.903249e-02	9.827930e-02	1.410571e-01	1.180477e-01	5.072928e-02	4.934549e-01	9.843168e-02	9.064280e-02	1.848593e-01	1.240854e-01	3.609538e-02	4.538073e-01	1.105099e-01	6.125294e-02	4.537678e-01	2.225948e-01	1.919924e-01	6.431962e-02	6.072481e-03	4.870821e-02	3.041113e-01	3.270788e-01	5.898546e-03	2.506249e-01	6.357824e-02	2.680609e-01	3.419571e-02	1.409218e-01	6.513485e-03	5.221441e-01	2.816392e-02	5.472048e-02	2.990895e-01	3.390517e-02	4.691779e-01	4.792681e-02	9.518013e-02	2.541398e-02	3.960823e-01	1.964744e-01	2.969360e-02	3.260142e-01	2.632147e-02	2.204179e-02	1.119669e-01	6.616595e-02	3.559662e-02	3.620946e-01	4.021342e-01	5.858609e-02	3.698010e-01	1.734173e-02	3.696181e-01	1.404236e-02	1.706107e-01	1.279522e-01	4.269131e-01	2.060552e-01	1.264471e-02	2.033748e-01	2.306000e-02	5.613707e-02	2.164227e-02	6.358094e-02	4.672141e-03	8.035561e-01	5.041151e-02	3.373336e-01	2.713758e-01	1.635922e-02	2.554349e-01	3.627207e-02	8.322453e-02	1.004217e-01	4.822354e-01	1.698386e-01	3.287384e-02	1.667652e-01	4.786534e-02	8.210484e-02	1.881793e-01	1.095697e-01	1.793996e-02	3.466739e-01	2.555323e-01	5.225377e-02	2.131005e-01	6.135042e-02	4.855167e-01	1.616895e-01	2.608922e-02	7.570325e-02	4.079433e-01	1.683773e-01	1.430050e-02	3.114762e-01	2.219934e-02	1.246071e-01	1.509147e-01	1.866654e-01	5.380210e-02	3.803746e-01	1.036361e-01	1.235679e-01	2.344694e-01	1.306550e-01	3.310999e-01	7.894317e-02	1.012647e-01	3.292118e-02	4.043675e-01	2.035563e-01	2.952008e-03	2.185156e-01	1.376875e-01	4.093017e-01	4.944910e-02	1.266393e-01	4.146099e-01	4.285806e-01	4.183394e-02	1.161967e-01	4.133888e-01	2.335704e-01	2.492965e-01	2.767492e-01	2.403839e-01	2.227372e-01	2.678709e-01	3.260199e-01	1.833721e-01	2.389381e-01	2.567657e-01	3.531906e-01	1.511057e-01	4.038660e-01	1.977573e-01	1.881220e-01	2.102546e-01	6.294210e-02	5.361803e-01	2.369730e-01	1.639047e-01	3.376012e-01	1.097032e-01	3.928735e-01	1.598221e-01	3.519008e-01	1.785447e-01	1.738046e-01	2.957499e-01	1.822353e-01	3.223616e-01	2.604612e-01	2.349419e-01	2.699495e-01	1.762390e-01	3.417293e-01	2.120822e-01	2.382414e-01	3.220552e-01	1.379551e-01	3.017483e-01	1.068082e-01	3.329762e-01	2.050210e-01	3.551946e-01	1.616566e-01	4.571939e-01	2.745909e-01	1.065585e-01	3.033002e-01	2.743086e-01	8.992699e-02	3.324641e-01	9.119475e-02	4.551604e-01	2.272905e-01	2.263543e-01	2.945607e-01	2.229945e-01	3.058958e-01	1.765489e-01	4.049269e-01	1.914264e-01	1.810510e-01	2.225957e-01	1.276931e-01	3.237073e-01	3.013891e-01	2.472105e-01	3.278929e-01	1.885173e-01	3.351390e-01	1.484508e-01	3.006287e-01	3.263703e-01	1.565099e-01	2.164911e-01	6.751631e-02	6.274985e-01	2.116297e-01	9.335548e-02	4.992095e-01	3.997109e-01	9.108663e-02	2.621296e-01	9.114772e-03	8.950651e-02	1.607241e+00	1.091605e-01	1.084828e-01	2.707514e+00	1.075734e-01	1.014916e-01	2.350779e+00	3.121366e-01	4.978370e-01	1.637234e+00	6.360235e-02	1.784914e-01	3.495974e+00	1.450582e-01	1.147620e-01	1.133531e+00	1.703897e-01	3.660447e+00	4.402300e+00	1.175596e-01	4.870016e-01	1.643762e-01	3.289326e-01	2.784592e+00	1.544683e+00	1.755542e-01	2.095054e+00	2.107764e-01	5.305363e-02	2.325379e+00	3.655661e-01	3.054798e-03	2.802505e+00	3.103970e-01	6.213432e-02	2.327161e+00	5.246316e-01	2.467099e-01	4.375322e+00
21270000	-4.740837e+04	1.443300e+02	5.554099e+00	8.634917e-02	3.054714e-01	3.278012e-02	2.213284e-02	5.085710e-01	4.469553e-02	6.154570e-02	3.295795e-01	2.500146e-02	5.135467e-02	4.875394e-01	4.497928e-02	1.007546e-01	1.510311e-01	6.213152e-02	8.502805e-02	4.906622e-01	1.103925e-01	8.111961e-02	1.325076e-01	1.132683e-01	5.234168e-02	4.939230e-01	1.268399e-01	5.152019e-02	1.865722e-01	2.659682e-01	2.447131e-02	3.892480e-01	8.222014e-02	1.660573e-02	3.031436e-01	5.258896e-01	1.103627e-01	3.381093e-02	1.018740e-02	3.742982e-02	3.795135e-01	2.887811e-01	1.235416e-04	2.513664e-01	4.278561e-02	1.253792e-01	3.285038e-02	1.569605e-01	8.741841e-03	6.328686e-01	4.319947e-02	8.177500e-02	3.371438e-01	5.048675e-02	4.612541e-01	3.406057e-02	3.527974e-02	2.649544e-02	5.175566e-01	1.625136e-01	3.369466e-02	2.529499e-01	6.789755e-03	1.744114e-02	1.074497e-01	1.337878e-01	1.153393e-03	5.600598e-01	1.801081e-01	3.769280e-03	4.896095e-01	1.136968e-01	2.735843e-01	3.550368e-02	8.383639e-02	1.987747e-01	3.319516e-01	1.675396e-01	2.703511e-02	2.208768e-01	5.382224e-02	1.592460e-02	1.997919e-05	1.136528e-01	1.444428e-03	7.651645e-01	1.037937e-01	9.372689e-02	2.200128e-01	1.001028e-01	5.819297e-01	4.094424e-03	1.334162e-04	7.997843e-02	5.157957e-01	1.607922e-01	3.919138e-02	1.577169e-01	4.652533e-02	1.155002e-01	1.679185e-01	1.983399e-01	2.074975e-02	4.246664e-01	7.282529e-02	6.491547e-02	1.403049e-01	5.780649e-02	2.717789e-01	3.357036e-01	1.294907e-01	5.578200e-02	3.900498e-01	1.963621e-01	5.739111e-03	3.318220e-01	2.024500e-02	1.697263e-01	1.648813e-01	2.179006e-01	1.820678e-02	3.706643e-01	5.862077e-02	8.777300e-02	3.064538e-01	1.070445e-01	3.088337e-01	8.290279e-02	1.069922e-01	3.838928e-02	3.161991e-01	2.091227e-01	4.279209e-04	3.268289e-01	1.090322e-01	4.054267e-01	4.299463e-02	1.204631e-01	4.311156e-01	4.454847e-01	4.208481e-02	1.066121e-01	4.058184e-01	2.539418e-01	2.225770e-01	2.847125e-01	2.387688e-01	1.992304e-01	2.820180e-01	3.291465e-01	1.896051e-01	2.235507e-01	2.780311e-01	2.818790e-01	2.165392e-01	3.813285e-01	1.877583e-01	1.823735e-01	2.485397e-01	4.212981e-02	5.468727e-01	2.635988e-01	1.473987e-01	3.037857e-01	1.630004e-01	3.768399e-01	1.563740e-01	3.702560e-01	1.315423e-01	1.750088e-01	3.231929e-01	1.891350e-01	3.297094e-01	2.178673e-01	2.632883e-01	2.852632e-01	1.704165e-01	4.439387e-01	1.003815e-01	2.302794e-01	2.939994e-01	1.646137e-01	3.111075e-01	1.118363e-01	3.357587e-01	1.612966e-01	3.911084e-01	1.461216e-01	3.965079e-01	3.643650e-01	9.300546e-02	2.609541e-01	3.128860e-01	8.949041e-02	3.366694e-01	9.469122e-02	4.597539e-01	2.337820e-01	2.117729e-01	2.955235e-01	1.380919e-01	4.072291e-01	1.591555e-01	3.431875e-01	2.605523e-01	2.035583e-01	1.927018e-01	1.528814e-01	3.030694e-01	2.594330e-01	2.846161e-01	2.583823e-01	2.248746e-01	3.701880e-01	1.465551e-01	2.664022e-01	2.158797e-01	1.886346e-01	3.290835e-01	8.367875e-02	5.318627e-01	2.933642e-01	9.109433e-02	4.523109e-01	3.572614e-01	1.287397e-01	2.836554e-01	1.172112e-01	8.949969e-02	1.266601e+00	1.316401e-01	2.062613e-01	2.358031e+00	1.277187e-02	7.183946e-02	3.343228e+00	1.109682e-01	1.521882e+00	1.560313e+00	8.953418e-02	6.083259e-01	2.834563e+00	1.918415e-01	1.722288e-02	1.220356e+00	1.798274e-01	3.294554e+00	4.638533e+00	1.169134e-01	4.800297e-01	1.575743e-01	5.162341e-01	2.433956e+00	1.300753e+00	1.196588e-01	2.153009e+00	2.058149e-01	5.719570e-02	2.423291e+00	1.687793e-01	5.079136e-03	3.086255e+00	2.921969e-01	4.315648e-02	2.802154e+00	4.327929e-01	2.036011e-01	4.454575e+00
21280000	-4.737256e+04	1.462874e+02	5.520519e+00	4.969782e-02	2.791904e-01	4.030746e-02	4.747794e-02	5.307414e-01	5.258497e-02	6.999505e-02	3.500526e-01	3.014965e-02	4.431856e-02	4.669584e-01	3.852564e-02	1.052442e-01	1.762809e-01	5.940027e-02	9.705015e-02	3.922874e-01	1.697371e-01	6.410897e-02	1.429639e-01	1.719390e-01	4.001050e-02	4.734141e-01	1.075636e-01	3.606407e-02	1.383933e-01	3.878588e-02	5.262143e-02	6.993479e-01	3.478742e-02	1.169230e-02	4.194827e-01	4.430019e-01	5.879807e-02	4.854068e-02	1.848442e-02	5.723546e-02	3.510535e-01	3.345410e-01	9.565258e-05	2.204604e-01	3.661402e-02	1.341150e-01	1.858190e-02	3.840500e-02	3.745357e-04	7.849261e-01	2.359746e-02	1.492166e-01	2.565528e-01	1.731735e-02	4.236396e-01	1.179824e-01	3.529128e-02	6.419863e-02	4.664085e-01	2.058399e-01	3.551718e-02	2.217550e-01	6.280873e-03	6.911384e-02	1.296519e-01	6.801310e-02	2.516836e-04	5.550415e-01	1.779279e-01	4.386700e-02	3.581517e-01	3.067974e-02	5.174139e-01	1.762663e-02	3.226103e-02	1.393359e-01	3.721748e-01	1.254107e-01	4.235418e-02	2.578668e-01	6.285768e-02	3.823309e-02	6.605593e-03	1.057070e-01	1.000000e-06	7.805109e-01	6.894235e-02	2.451229e-02	1.434578e-01	8.149992e-02	3.188853e-01	3.048945e-01	1.267502e-01	8.954969e-02	4.672482e-01	1.768101e-01	2.627939e-02	1.984947e-01	4.161803e-02	1.474916e-01	1.289449e-01	2.424495e-01	1.121102e-02	2.898489e-01	1.800541e-01	4.947589e-02	2.836734e-02	1.781748e-02	5.372998e-01	3.010467e-01	6.599283e-02	8.674751e-02	3.433302e-01	1.826765e-01	1.276441e-02	3.567477e-01	1.773371e-02	1.023340e-01	2.050035e-01	2.247503e-01	3.811882e-02	2.931235e-01	1.366699e-01	6.972330e-02	2.392451e-01	5.370226e-02	3.571702e-01	6.297027e-02	2.171888e-01	2.622583e-02	2.542796e-01	3.589601e-01	1.394935e-04	2.649362e-01	9.545874e-02	4.434788e-01	4.989272e-02	1.187535e-01	3.878750e-01	4.199932e-01	4.639878e-02	1.098188e-01	4.237892e-01	2.570186e-01	2.461775e-01	2.532026e-01	2.436012e-01	2.141101e-01	2.805140e-01	3.242188e-01	1.811571e-01	2.552486e-01	2.514378e-01	3.042841e-01	1.890296e-01	4.397085e-01	1.739936e-01	1.446765e-01	2.416214e-01	4.323544e-02	5.753599e-01	2.245495e-01	1.568552e-01	3.307620e-01	1.523486e-01	3.961457e-01	1.207437e-01	3.856554e-01	1.472146e-01	1.845304e-01	2.825997e-01	1.596417e-01	3.023685e-01	2.628713e-01	2.751185e-01	2.474730e-01	1.672438e-01	4.444217e-01	1.408615e-01	1.988598e-01	3.424695e-01	1.700164e-01	2.886543e-01	1.399695e-01	3.389849e-01	1.170223e-01	4.040233e-01	2.220706e-01	3.885542e-01	3.309176e-01	5.845758e-02	2.286929e-01	3.547701e-01	1.302216e-01	2.863154e-01	1.094032e-01	4.203104e-01	2.451161e-01	2.251703e-01	2.411140e-01	2.101683e-01	3.482558e-01	2.004619e-01	4.315123e-01	2.077303e-01	1.562257e-01	2.045316e-01	1.340444e-01	3.139038e-01	2.690165e-01	2.830353e-01	3.291840e-01	1.735116e-01	3.166661e-01	1.806383e-01	2.713538e-01	2.845230e-01	1.866523e-01	2.574709e-01	6.465246e-02	5.504762e-01	3.040389e-01	8.083239e-02	4.963317e-01	3.874407e-01	8.580857e-02	2.882516e-01	3.326080e-02	4.994089e-02	1.510348e+00	1.456884e-01	4.432121e-03	2.710080e+00	8.755726e-02	4.600228e-04	3.124864e+00	9.998462e-02	3.244142e-01	1.377520e+00	8.471255e-02	3.795474e-01	2.711936e+00	1.183852e-01	3.418284e-02	1.886615e+00	1.773705e-01	3.989706e+00	4.395850e+00	9.825847e-02	5.068592e-01	1.555229e-01	4.034010e-01	2.649919e+00	1.297005e+00	1.086607e-01	2.094627e+00	1.612705e-01	4.712085e-02	2.226004e+00	1.747007e-01	1.843062e-03	3.222409e+00	2.886540e-01	5.256102e-02	2.466662e+00	4.534701e-01	2.201897e-01	4.147312e+00
21290000	-4.739478e+04	1.458566e+02	5.564459e+00	3.494077e-02	3.838056e-01	4.453576e-02	9.617208e-02	3.856193e-01	5.492651e-02	6.685773e-02	3.145268e-01	2.600319e-02	5.093287e-02	4.993912e-01	4.228819e-02	9.045061e-02	2.379177e-01	6.570165e-02	8.957213e-02	3.792388e-01	1.371191e-01	6.643806e-02	1.494744e-01	1.282582e-01	4.579912e-02	5.173749e-01	9.265534e-02	3.979904e-02	2.643329e-01	1.011767e-01	2.029343e-02	4.134909e-01	1.609070e-01	1.914499e-02	4.435713e-01	3.474644e-01	6.187004e-02	5.386974e-02	7.407958e-02	3.024596e-02	3.469380e-01	2.846578e-01	1.115292e-03	2.765712e-01	6.047171e-02	1.292262e-01	1.975404e-02	3.932502e-02	1.545445e-03	7.900588e-01	2.009051e-02	1.629555e-01	1.935541e-01	2.815719e-02	4.630513e-01	1.098878e-01	4.239416e-02	2.875546e-02	4.278717e-01	2.351620e-01	2.468232e-02	2.724329e-01	1.109570e-02	1.483681e-02	6.021696e-02	3.440292e-02	5.073390e-03	5.521720e-01	3.332980e-01	2.576299e-04	3.502644e-01	6.571030e-02	4.269971e-01	1.150587e-01	4.171184e-02	1.248535e-01	4.233472e-01	1.284098e-01	2.127257e-02	2.560231e-01	4.609376e-02	2.546942e-02	9.971683e-03	1.351681e-01	4.794486e-03	7.646659e-01	5.993045e-02	3.841983e-02	2.051224e-01	1.301845e-01	1.163529e-01	2.253884e-02	4.873816e-01	8.318349e-02	4.584355e-01	2.200876e-01	2.585617e-02	1.614677e-01	5.096952e-02	8.779306e-02	1.038557e-01	3.851326e-01	2.130629e-02	2.711054e-01	1.308070e-01	3.269253e-02	2.236969e-01	1.049997e-01	4.779882e-01	1.278377e-01	3.278496e-02	6.742683e-02	4.011930e-01	1.387525e-01	1.092925e-02	3.657731e-01	1.592528e-02	1.674449e-01	1.509130e-01	1.495373e-01	3.623885e-02	4.044066e-01	9.145934e-02	5.904606e-02	2.220383e-01	1.323661e-01	4.487026e-01	5.758041e-02	8.026648e-02	3.488986e-02	2.274569e-01	2.945552e-01	5.449781e-03	2.915081e-01	1.461401e-01	4.379452e-01	5.752112e-02	1.068193e-01	3.977144e-01	4.377153e-01	4.389422e-02	1.239390e-01	3.944515e-01	2.519061e-01	2.413636e-01	2.603504e-01	2.463800e-01	2.128671e-01	2.685331e-01	3.318060e-01	1.867938e-01	2.740553e-01	2.918233e-01	2.897643e-01	1.443572e-01	4.042338e-01	2.254870e-01	1.561403e-01	2.141389e-01	6.170501e-02	5.011575e-01	2.496041e-01	1.875335e-01	3.426128e-01	1.514190e-01	3.707299e-01	1.352382e-01	3.680206e-01	1.626404e-01	1.721870e-01	2.971520e-01	1.535073e-01	2.954855e-01	2.897564e-01	2.612508e-01	2.927547e-01	1.744323e-01	3.909902e-01	1.418229e-01	2.726851e-01	3.457643e-01	1.518971e-01	2.296535e-01	1.245960e-01	3.024677e-01	1.673029e-01	4.056334e-01	2.197097e-01	3.690429e-01	3.480917e-01	6.315572e-02	3.018039e-01	3.305629e-01	1.951576e-01	1.724756e-01	1.075244e-01	4.408278e-01	2.400897e-01	2.115581e-01	2.005400e-01	2.123056e-01	4.003294e-01	1.868250e-01	3.082321e-01	2.410562e-01	1.559440e-01	2.947676e-01	1.427589e-01	2.923186e-01	3.096513e-01	2.552712e-01	3.012579e-01	1.668103e-01	3.788021e-01	1.531297e-01	2.945943e-01	2.709222e-01	1.490592e-01	2.854243e-01	9.566194e-02	5.280751e-01	2.839057e-01	9.235729e-02	5.138092e-01	3.827213e-01	1.044193e-01	3.010419e-01	1.926354e-01	7.831595e-02	1.571838e+00	1.220928e-01	4.085179e-02	2.090024e+00	7.882819e-02	7.972113e-02	2.731086e+00	2.359605e-01	3.727954e-01	1.258934e+00	1.176509e-01	2.011003e-02	2.259094e+00	1.793839e-01	1.064174e-01	2.325405e+00	1.842646e-01	4.040885e+00	5.172077e+00	9.842004e-02	5.066765e-01	1.822071e-01	3.856335e-01	2.450758e+00	1.230528e+00	1.125349e-01	2.316837e+00	2.449729e-01	6.365907e-02	2.377612e+00	1.799458e-01	2.664470e-03	3.227052e+00	3.662284e-01	5.410820e-02	2.451095e+00	3.401600e-01	1.786950e-01	2.514555e+00
21300000	-4.739065e+04	1.486275e+02	5.485699e+00	6.250948e-02	4.083949e-01	3.944226e-02	6.802247e-03	4.157482e-01	6.710288e-02	5.900840e-02	3.233468e-01	2.090786e-02	1.063588e-01	4.468547e-01	4.352343e-02	1.221255e-01	1.813904e-01	6.605725e-02	8.926390e-02	4.062701e-01	1.348928e-01	8.118673e-02	1.397087e-01	1.069546e-01	4.108349e-02	5.026187e-01	1.284477e-01	1.805640e-01	8.881394e-02	5.520797e-02	2.565937e-02	5.816030e-01	6.815171e-02	4.047689e-02	3.199521e-01	5.442576e-01	3.381950e-02	1.970989e-02	4.178408e-02	6.026020e-02	4.385912e-01	2.001256e-01	7.585041e-06	2.552244e-01	4.579104e-02	1.820666e-01	6.201851e-02	3.789050e-03	1.525885e-02	6.576654e-01	7.920162e-02	4.770234e-02	2.103387e-01	9.237085e-03	4.835281e-01	1.551874e-01	9.400631e-02	2.863351e-02	5.152949e-01	1.856883e-01	3.101581e-02	2.254306e-01	1.393693e-02	1.880723e-02	1.715343e-01	9.298392e-02	3.951625e-03	4.336872e-01	2.790357e-01	3.876189e-02	4.212556e-01	3.878602e-02	3.489235e-01	2.992100e-02	1.223520e-01	1.373008e-01	3.915555e-01	1.758453e-01	2.811628e-02	2.128139e-01	5.436829e-02	2.672497e-02	1.989280e-03	8.515065e-02	2.636719e-03	7.942085e-01	8.928990e-02	6.548672e-03	1.001038e-01	2.852499e-01	4.213639e-01	6.796424e-03	1.799372e-01	1.109526e-01	4.758201e-01	1.690124e-01	2.622824e-02	1.693077e-01	4.867893e-02	1.541752e-01	2.250590e-01	2.278162e-01	3.481728e-02	2.713201e-01	8.681218e-02	4.024007e-02	9.944765e-02	9.422577e-02	5.307833e-01	1.580303e-01	7.727291e-02	6.284217e-02	3.576388e-01	1.833962e-01	1.417578e-02	3.627612e-01	1.918579e-02	1.388112e-01	1.801713e-01	1.462513e-01	8.222686e-02	3.660618e-01	8.647752e-02	1.361486e-01	2.823686e-01	1.305819e-01	2.540135e-01	4.115344e-02	1.557339e-01	6.129421e-02	3.037226e-01	1.705351e-01	2.155821e-04	3.327463e-01	1.314862e-01	4.494832e-01	5.060208e-02	1.091986e-01	3.907161e-01	4.462938e-01	3.983363e-02	1.089149e-01	4.049577e-01	2.525467e-01	2.280973e-01	2.607227e-01	2.586334e-01	2.165140e-01	2.848729e-01	3.188349e-01	1.797782e-01	2.495865e-01	2.351979e-01	3.237447e-01	1.914709e-01	3.427087e-01	2.828604e-01	1.636463e-01	2.107846e-01	5.488259e-02	5.000015e-01	2.943018e-01	1.508141e-01	3.016113e-01	2.086871e-01	3.294764e-01	1.602252e-01	4.549514e-01	1.280189e-01	1.576101e-01	2.594195e-01	1.520171e-01	3.699379e-01	2.057995e-01	2.722456e-01	3.214098e-01	1.531255e-01	3.625738e-01	1.628908e-01	1.845361e-01	3.501669e-01	2.009694e-01	2.643276e-01	1.134495e-01	3.280369e-01	1.607376e-01	3.977761e-01	2.461814e-01	3.818133e-01	3.164928e-01	5.551254e-02	2.753792e-01	2.895274e-01	2.872141e-01	1.478794e-01	1.039082e-01	4.228615e-01	2.537895e-01	2.194408e-01	2.506524e-01	1.742778e-01	3.827036e-01	1.923662e-01	3.813757e-01	2.160045e-01	1.885343e-01	2.140855e-01	1.336216e-01	3.052535e-01	3.070728e-01	2.540521e-01	3.046517e-01	1.947765e-01	3.125884e-01	1.879834e-01	2.476868e-01	3.381581e-01	1.697290e-01	2.444261e-01	8.116559e-02	5.590767e-01	2.705685e-01	8.918917e-02	4.809467e-01	3.747835e-01	6.050893e-02	2.984054e-01	7.727779e-02	9.867582e-02	1.348531e+00	1.698437e-01	3.570001e-02	1.826146e+00	1.114837e-01	3.554309e-01	2.402649e+00	1.247422e-01	2.575681e-01	1.855465e+00	1.152162e-01	3.537375e-02	2.836315e+00	1.340758e-01	1.037332e-01	1.464060e+00	1.874233e-01	4.149027e+00	5.228205e+00	9.329180e-02	5.023631e-01	1.816250e-01	5.133302e-01	2.643673e+00	1.177951e+00	7.948115e-02	1.853556e+00	2.856531e-01	8.720676e-02	1.836080e+00	1.146065e-01	7.265264e-03	2.828315e+00	3.675181e-01	4.166516e-02	2.379470e+00	4.150766e-01	2.597999e-01	2.927084e+00
21310000	-4.740261e+04	1.471121e+02	5.518831e+00	4.811142e-02	2.909690e-01	3.741716e-02	7.650613e-02	4.957680e-01	5.122824e-02	6.148140e-02	2.999247e-01	2.094460e-02	5.787214e-02	5.217811e-01	3.799607e-02	9.019795e-02	1.781795e-01	6.842741e-02	8.516076e-02	4.351681e-01	1.428663e-01	7.653698e-02	1.515117e-01	1.040553e-01	5.780924e-02	4.723669e-01	1.377199e-01	1.514036e-01	1.855000e-01	6.087537e-02	1.972208e-02	3.951579e-01	1.873411e-01	1.456611e-02	5.450077e-01	2.759901e-01	8.481544e-02	2.112570e-02	5.849491e-02	5.093355e-02	3.408616e-01	3.041747e-01	7.300527e-04	2.584838e-01	4.481632e-02	3.058389e-01	4.801990e-02	4.360283e-02	3.907186e-03	5.299083e-01	6.872289e-02	7.479364e-02	5.039430e-01	3.487974e-02	2.906336e-01	6.473538e-02	3.101469e-02	3.967263e-02	5.362804e-01	1.428888e-01	4.797966e-02	2.146550e-01	1.852347e-02	2.584409e-02	7.818470e-02	1.184106e-01	4.207226e-03	6.493812e-01	1.239722e-01	1.858402e-02	3.135369e-01	2.072767e-01	3.252211e-01	5.303604e-02	8.234523e-02	1.467462e-01	4.563766e-01	1.675924e-01	1.476983e-02	1.834952e-01	3.101984e-02	3.084840e-03	7.447650e-03	1.321333e-01	4.039976e-03	7.891917e-01	6.410262e-02	2.082004e-01	9.086759e-02	6.606624e-02	3.072053e-01	1.865359e-01	1.411245e-01	1.067279e-01	4.358224e-01	1.974429e-01	2.872356e-02	1.985367e-01	3.274660e-02	9.254740e-02	1.578088e-01	3.098732e-01	1.487360e-02	3.132913e-01	1.116058e-01	1.465400e-01	3.428243e-02	4.928186e-02	4.769605e-01	2.076179e-01	8.531730e-02	6.697476e-02	3.688496e-01	1.876262e-01	1.528940e-02	3.406660e-01	2.059416e-02	1.036435e-01	1.183194e-01	1.502765e-01	4.187846e-02	4.695904e-01	1.162918e-01	6.371548e-02	3.707178e-01	6.290293e-02	3.107020e-01	7.899674e-02	1.129651e-01	2.408367e-02	3.551026e-01	2.898866e-01	6.849502e-04	2.229810e-01	1.072611e-01	4.374814e-01	4.796009e-02	1.194381e-01	3.951204e-01	4.497024e-01	4.578711e-02	1.125626e-01	3.919479e-01	2.422224e-01	2.478811e-01	2.704526e-01	2.394440e-01	2.273197e-01	2.771465e-01	3.098257e-01	1.857081e-01	2.805921e-01	2.124648e-01	2.807039e-01	2.262393e-01	3.814163e-01	1.922269e-01	1.733356e-01	2.530212e-01	4.188425e-02	5.446227e-01	2.689751e-01	1.445179e-01	3.128126e-01	1.546689e-01	4.269397e-01	1.055788e-01	4.216576e-01	1.342057e-01	1.410379e-01	3.030988e-01	1.669522e-01	3.535024e-01	1.705592e-01	3.089862e-01	2.795002e-01	1.901822e-01	4.067379e-01	1.235798e-01	2.933467e-01	3.065184e-01	1.975835e-01	2.025515e-01	9.754647e-02	3.594300e-01	1.418303e-01	4.011932e-01	2.596728e-01	4.318423e-01	2.546930e-01	5.379194e-02	2.228799e-01	3.472866e-01	1.875480e-01	2.422856e-01	9.329990e-02	4.493879e-01	2.604587e-01	1.968535e-01	2.671344e-01	2.184725e-01	3.420506e-01	1.723425e-01	3.994580e-01	2.497981e-01	1.890840e-01	1.616598e-01	1.435694e-01	3.365924e-01	2.718166e-01	2.480215e-01	2.951410e-01	2.038503e-01	3.778069e-01	1.232019e-01	2.894938e-01	2.759203e-01	1.549815e-01	2.796043e-01	7.895290e-02	5.953566e-01	2.274086e-01	9.828191e-02	4.964686e-01	3.837062e-01	1.214926e-01	3.003998e-01	2.051313e-02	5.479737e-02	1.205779e+00	1.317100e-01	1.396879e-01	3.841901e+00	1.359210e-01	2.320674e-01	2.437598e+00	1.037325e-01	1.960676e-01	1.702345e+00	4.312442e-02	5.387123e-02	2.112921e+00	2.081684e-01	7.748346e-02	1.163981e+00	1.647159e-01	4.108447e+00	4.800239e+00	9.749105e-02	4.881110e-01	1.776923e-01	3.380168e-01	2.381155e+00	7.146652e-01	1.036551e-01	2.409550e+00	2.228974e-01	8.130104e-02	2.489314e+00	1.177925e-01	1.991927e-02	3.234545e+00	3.487775e-01	9.850461e-02	2.049560e+00	4.007469e-01	1.872925e-01	3.928892e+00
21320000	-4.737518e+04	1.398395e+02	5.760250e+00	4.461163e-02	3.754669e-01	4.124905e-02	6.655229e-02	4.183177e-01	5.380247e-02	5.637043e-02	3.523584e-01	2.438871e-02	5.430930e-02	4.633208e-01	4.925234e-02	1.211361e-01	1.625214e-01	6.252004e-02	9.475747e-02	4.270199e-01	1.320451e-01	7.006627e-02	1.450649e-01	1.341090e-01	4.082243e-02	4.859851e-01	1.239524e-01	1.200538e-01	1.825599e-01	5.824983e-02	7.883097e-02	4.457006e-01	1.146049e-01	7.652587e-02	4.933585e-01	2.414106e-01	1.513406e-01	1.982307e-02	1.754132e-02	1.212726e-01	3.606298e-01	1.858462e-01	3.122017e-03	2.964378e-01	3.269162e-02	3.052189e-01	4.805162e-02	1.780913e-02	3.184938e-03	6.063291e-01	1.940630e-02	6.783579e-02	1.500826e-01	2.359128e-02	6.495497e-01	2.050632e-02	8.843431e-02	3.855663e-02	5.169463e-01	1.630843e-01	2.815216e-02	2.412469e-01	1.201368e-02	2.660612e-02	1.697868e-01	1.035401e-01	9.298652e-03	3.335696e-01	3.571987e-01	4.202810e-02	2.802524e-01	6.232896e-02	3.464105e-01	1.209119e-02	2.568888e-01	1.907162e-01	3.538551e-01	1.802157e-01	1.602556e-02	2.230449e-01	3.614251e-02	3.939014e-02	3.518864e-03	2.635093e-02	3.061232e-03	8.087798e-01	1.188990e-01	2.004410e-01	2.645900e-01	7.413516e-05	3.412936e-01	2.032566e-02	1.732756e-01	9.117844e-02	3.697219e-01	1.800930e-01	4.050672e-02	2.852661e-01	3.323394e-02	4.833643e-02	2.122175e-01	1.534484e-01	2.206041e-02	4.135609e-01	1.503763e-01	3.249141e-02	8.385042e-02	2.764469e-02	4.211758e-01	2.757769e-01	1.590608e-01	9.680545e-02	4.006698e-01	1.661421e-01	8.778484e-03	3.096416e-01	1.796259e-02	1.067618e-01	1.005311e-01	2.712641e-01	1.279785e-02	4.386159e-01	7.002920e-02	1.067382e-01	2.559905e-01	2.169566e-01	2.362593e-01	4.798542e-02	1.360699e-01	4.658107e-02	3.055526e-01	3.725149e-01	3.127199e-04	2.248909e-01	5.014774e-02	4.149596e-01	6.261508e-02	1.144351e-01	4.079902e-01	4.127255e-01	4.520333e-02	1.147791e-01	4.272920e-01	2.373729e-01	2.520606e-01	2.527825e-01	2.577839e-01	2.159334e-01	2.930261e-01	3.113462e-01	1.796943e-01	2.155083e-01	2.327244e-01	3.149480e-01	2.368193e-01	3.246546e-01	1.842637e-01	1.835165e-01	3.075651e-01	4.489333e-02	4.809813e-01	3.232338e-01	1.508916e-01	3.574604e-01	1.700912e-01	3.154381e-01	1.570103e-01	3.163568e-01	1.897865e-01	1.773010e-01	3.165556e-01	1.553060e-01	3.019014e-01	2.550833e-01	2.877093e-01	2.998520e-01	1.530434e-01	3.965051e-01	1.505995e-01	3.297467e-01	2.804790e-01	1.747506e-01	2.150237e-01	1.161650e-01	3.155306e-01	2.091821e-01	3.591223e-01	2.151669e-01	3.734581e-01	3.459238e-01	6.545117e-02	2.503585e-01	2.956044e-01	1.812846e-01	2.727525e-01	1.221050e-01	4.228892e-01	2.821701e-01	1.728357e-01	2.686193e-01	1.873193e-01	4.055895e-01	1.384719e-01	4.449907e-01	1.806986e-01	1.857551e-01	1.885556e-01	1.302320e-01	3.584759e-01	2.471446e-01	2.641475e-01	3.531762e-01	2.052294e-01	3.206813e-01	1.209132e-01	2.505949e-01	2.831904e-01	1.778740e-01	2.883406e-01	6.798924e-02	5.200973e-01	3.209552e-01	9.095829e-02	4.431910e-01	3.706297e-01	8.402326e-02	2.866277e-01	2.404270e-02	9.073572e-02	1.618424e+00	1.590268e-01	1.689608e-01	2.381650e+00	1.352889e-01	2.907143e-02	2.602264e+00	1.949596e-01	1.621516e+00	1.612001e+00	4.691942e-02	1.228213e-01	2.137805e+00	1.489121e-01	1.394001e-01	1.486099e+00	1.662620e-01	3.682264e+00	5.089988e+00	9.198143e-02	4.906744e-01	1.530219e-01	1.574924e-01	2.097669e+00	9.656252e-01	1.325252e-01	1.901794e+00	4.461228e-01	3.337318e-02	2.234585e+00	1.429762e-01	6.674704e-03	3.255448e+00	3.548017e-01	4.897642e-02	2.547624e+00	4.642276e-01	2.407279e-01	4.200795e+00
21330000	-4.740555e+04	1.438052e+02	5.595884e+00	7.858130e-02	3.496628e-01	3.695323e-02	1.653690e-02	4.617790e-01	5.648676e-02	5.209432e-02	3.530751e-01	2.860849e-02	6.525525e-02	4.519573e-01	4.900952e-02	1.154806e-01	2.108135e-01	5.735682e-02	6.358500e-02	4.175186e-01	1.352455e-01	7.811449e-02	1.547139e-01	1.115220e-01	5.122542e-02	4.835750e-01	1.208491e-01	3.404748e-02	1.207180e-01	5.530621e-02	9.151569e-02	5.729380e-01	1.254746e-01	4.780846e-02	3.758225e-01	2.984757e-01	1.677303e-01	5.232978e-02	5.783326e-02	9.727058e-02	4.280819e-01	1.629436e-01	3.194785e-03	2.692867e-01	3.922249e-02	1.042871e-01	3.602603e-02	1.140300e-01	1.594817e-03	7.027520e-01	4.130998e-02	2.343400e-01	3.211766e-01	8.155783e-03	2.684448e-01	1.264948e-01	4.138802e-02	5.508377e-02	5.827478e-01	1.453668e-01	2.925565e-02	1.803659e-01	7.180024e-03	4.723200e-03	1.254916e-01	4.521394e-02	3.035283e-02	4.867801e-01	3.074383e-01	1.919305e-02	4.549488e-01	1.317519e-02	4.688970e-01	3.706067e-04	4.341533e-02	1.412259e-01	4.357951e-01	1.812818e-01	1.798815e-02	1.990412e-01	2.466786e-02	2.865839e-02	1.008567e-03	3.873594e-02	7.037853e-03	8.996218e-01	2.493746e-02	1.373165e-01	1.359799e-01	1.588963e-02	8.612326e-02	1.516349e-01	4.730558e-01	9.147611e-02	4.541625e-01	1.661198e-01	3.101850e-02	1.979552e-01	5.926789e-02	1.817752e-01	1.121490e-01	1.783106e-01	2.244665e-02	3.432176e-01	1.621010e-01	9.154926e-02	1.053809e-01	5.532852e-02	4.053562e-01	3.089075e-01	3.347765e-02	8.621180e-02	3.603390e-01	2.127708e-01	2.013128e-02	3.086905e-01	1.185668e-02	1.458854e-01	2.991071e-01	8.310416e-02	8.697469e-02	2.585358e-01	1.263928e-01	1.155861e-01	2.084054e-01	1.471534e-01	3.715234e-01	8.833316e-02	6.899849e-02	6.009031e-02	2.782513e-01	1.397521e-02	3.566821e-03	3.963357e-01	2.477806e-01	4.247588e-01	4.606250e-02	1.232049e-01	4.059738e-01	4.186877e-01	4.700067e-02	1.177026e-01	4.166091e-01	2.438507e-01	2.474009e-01	2.713684e-01	2.373800e-01	2.182864e-01	2.651287e-01	3.298177e-01	1.867671e-01	2.599321e-01	2.156702e-01	3.463174e-01	1.780803e-01	3.998705e-01	1.694891e-01	1.570380e-01	2.736025e-01	4.919991e-02	5.375260e-01	2.610507e-01	1.522234e-01	3.259277e-01	2.033021e-01	3.425565e-01	1.282137e-01	4.246243e-01	1.393435e-01	1.773620e-01	2.586702e-01	1.470626e-01	3.123142e-01	2.217154e-01	3.189079e-01	3.107225e-01	2.125727e-01	3.602811e-01	1.164237e-01	2.409243e-01	3.394349e-01	1.523744e-01	2.672664e-01	1.055244e-01	3.155697e-01	1.861251e-01	3.927808e-01	2.804077e-01	4.319539e-01	2.259602e-01	6.167821e-02	3.171298e-01	2.785257e-01	1.038322e-01	3.005123e-01	1.059758e-01	4.210417e-01	2.727414e-01	2.002412e-01	2.598594e-01	2.366620e-01	3.632793e-01	1.401993e-01	4.243592e-01	2.164256e-01	1.573864e-01	2.018289e-01	1.369494e-01	3.471710e-01	2.339876e-01	2.818921e-01	2.944607e-01	2.190176e-01	2.463370e-01	2.401846e-01	2.206292e-01	3.063381e-01	1.854605e-01	2.875721e-01	7.604298e-02	5.867925e-01	2.508480e-01	8.631650e-02	4.372158e-01	3.451481e-01	4.039225e-03	2.701576e-01	7.513141e-02	3.927911e-03	1.501827e+00	1.088615e-01	1.100276e-01	2.659023e+00	7.438471e-02	4.468009e-01	2.625948e+00	2.016377e-01	1.060814e+00	1.352008e+00	8.103466e-02	8.649295e-01	2.600402e+00	1.755842e-01	4.937129e-02	1.307178e+00	1.697252e-01	3.912439e+00	4.939428e+00	9.640294e-02	5.113758e-01	1.050151e-01	2.624270e-01	2.387570e+00	1.474965e+00	1.064653e-01	1.956613e+00	1.320581e-01	7.564734e-02	2.603809e+00	2.679642e-01	7.505678e-03	3.195865e+00	2.533450e-01	5.812900e-02	2.737408e+00	3.279817e-01	2.135669e-01	3.145368e+00
21340000	-4.737767e+04	1.457639e+02	5.639169e+00	6.063611e-02	2.990860e-01	4.676270e-02	2.493800e-02	5.061059e-01	6.247136e-02	6.629114e-02	3.390622e-01	2.314223e-02	4.832665e-02	4.753245e-01	4.785326e-02	1.033916e-01	1.898996e-01	8.676073e-02	8.203528e-02	3.801826e-01	1.577302e-01	6.396187e-02	1.334263e-01	1.385721e-01	5.179494e-02	4.920667e-01	1.201781e-01	4.823537e-02	2.332177e-01	5.407095e-02	4.379845e-02	3.958993e-01	2.247782e-01	6.389532e-02	4.113489e-01	2.800506e-01	7.256219e-02	1.196644e-01	5.247858e-02	6.597043e-02	4.011986e-01	2.113029e-01	1.247398e-03	2.606550e-01	5.962568e-02	1.447465e-01	2.143666e-02	3.802327e-02	1.515774e-02	7.602525e-01	2.038338e-02	1.578426e-01	2.651057e-01	9.276654e-03	4.181188e-01	3.950156e-02	1.101548e-01	4.701875e-02	5.731905e-01	1.591012e-01	2.066389e-02	1.942563e-01	5.769263e-03	5.535321e-03	1.227978e-01	6.020880e-02	1.345255e-02	5.792650e-01	2.187405e-01	5.263341e-02	2.242076e-01	4.451300e-02	6.322208e-01	2.094313e-02	2.548207e-02	1.513947e-01	4.068929e-01	1.452975e-01	9.390188e-03	2.535581e-01	3.346660e-02	4.416696e-02	3.895294e-03	6.188945e-02	6.160741e-04	8.775378e-01	1.189443e-02	5.532753e-02	2.866531e-02	2.385387e-01	2.231092e-01	2.051166e-01	2.492427e-01	1.093876e-01	4.760481e-01	1.195879e-01	3.870585e-02	2.141736e-01	4.209683e-02	8.081247e-02	1.778572e-01	1.450543e-01	4.541537e-02	3.944531e-01	1.564076e-01	7.355879e-02	6.374720e-02	5.437619e-02	3.667929e-01	3.554389e-01	8.608595e-02	6.025322e-02	4.023645e-01	1.785375e-01	9.118157e-03	3.407156e-01	9.011070e-03	1.872863e-01	1.751161e-01	1.545642e-01	7.379955e-02	3.695103e-01	3.972355e-02	1.761067e-01	2.250645e-01	7.721194e-02	3.684963e-01	4.888179e-02	1.042388e-01	1.010789e-01	3.486607e-01	6.291447e-02	5.088865e-04	3.245617e-01	1.622753e-01	4.477990e-01	4.688365e-02	1.239065e-01	3.814109e-01	4.236373e-01	4.558972e-02	1.108796e-01	4.198934e-01	2.394786e-01	2.492423e-01	2.769231e-01	2.343561e-01	2.252762e-01	2.819535e-01	3.005675e-01	1.922027e-01	2.672195e-01	2.032548e-01	3.335282e-01	1.959974e-01	3.269269e-01	1.802497e-01	2.130330e-01	2.797905e-01	4.694371e-02	5.316905e-01	2.607547e-01	1.606111e-01	3.369575e-01	1.767546e-01	3.711257e-01	1.151621e-01	3.724670e-01	1.546831e-01	1.470262e-01	3.258237e-01	1.365376e-01	3.158300e-01	2.053533e-01	3.422791e-01	2.793136e-01	1.901738e-01	3.867984e-01	1.437142e-01	2.799892e-01	2.863180e-01	1.842790e-01	2.494138e-01	1.273275e-01	3.131565e-01	1.720103e-01	3.875057e-01	2.356687e-01	3.449896e-01	3.431015e-01	7.624025e-02	2.709077e-01	3.222517e-01	2.173314e-01	1.895092e-01	1.184847e-01	4.071073e-01	2.495713e-01	2.248367e-01	2.976164e-01	1.944900e-01	3.405330e-01	1.673605e-01	3.894492e-01	2.176994e-01	1.352142e-01	2.576372e-01	1.439002e-01	2.641191e-01	3.274152e-01	2.645656e-01	3.441157e-01	1.688390e-01	3.244290e-01	1.626163e-01	2.411798e-01	2.954429e-01	2.012438e-01	2.621334e-01	7.775851e-02	5.705104e-01	2.575366e-01	9.419449e-02	4.785932e-01	3.569150e-01	4.344725e-02	2.719259e-01	1.167250e-01	4.836386e-02	1.386654e+00	9.792332e-02	1.681517e-01	2.172539e+00	7.979290e-02	5.072111e-02	2.404454e+00	9.066558e-02	6.054122e-01	9.499818e-01	1.398733e-01	3.669943e-02	2.369197e+00	1.740057e-01	1.650161e-03	1.177495e+00	1.472883e-01	3.747889e+00	4.815829e+00	9.736633e-02	4.921865e-01	1.650031e-01	2.425879e-01	2.611341e+00	1.465943e+00	1.118996e-01	2.433815e+00	3.503074e-01	8.205575e-02	2.299734e+00	1.170023e-01	5.509619e-03	3.088831e+00	3.684782e-01	7.062181e-02	2.991590e+00	4.088116e-01	2.356585e-01	3.002170e+00
21350000	-4.740797e+04	1.412285e+02	5.663682e+00	7.047467e-02	3.098169e-01	4.182643e-02	3.623551e-02	4.760799e-01	6.556662e-02	4.559075e-02	3.437007e-01	2.076385e-02	7.652186e-02	4.664996e-01	4.692330e-02	9.341953e-02	1.927372e-01	9.905075e-02	8.118078e-02	4.041772e-01	1.294346e-01	7.410457e-02	1.528803e-01	1.242269e-01	5.917143e-02	4.860594e-01	1.035574e-01	3.415392e-02	1.496854e-01	1.544267e-01	5.215341e-02	4.698078e-01	1.397728e-01	3.464236e-02	4.256976e-01	3.371254e-01	7.091101e-02	7.648146e-02	5.514226e-02	6.270669e-02	6.035301e-01	1.830470e-01	4.168169e-04	1.406914e-01	9.607972e-03	2.769149e-01	3.933397e-02	1.325783e-02	5.738403e-04	5.948190e-01	7.510050e-02	9.707281e-02	3.019373e-01	6.774116e-02	4.205570e-01	8.328807e-02	2.940365e-02	9.664250e-02	4.113406e-01	1.910890e-01	2.256406e-02	2.582420e-01	2.012192e-02	1.718362e-02	2.048525e-01	4.396615e-02	4.225787e-02	3.205172e-01	3.712227e-01	1.007750e-02	4.532037e-01	5.610830e-02	3.977590e-01	2.009188e-02	6.275960e-02	1.356762e-01	3.557315e-01	2.187286e-01	3.293209e-02	2.203961e-01	3.653561e-02	5.893648e-02	2.397313e-02	2.461246e-01	5.094150e-03	6.528492e-01	1.302252e-02	1.089063e-01	8.766988e-03	1.737552e-01	8.953936e-02	1.907858e-01	4.282464e-01	1.452284e-01	3.291831e-01	1.498725e-01	6.161947e-02	2.724068e-01	4.168971e-02	1.261054e-01	1.660898e-01	2.561832e-01	1.711802e-02	3.003409e-01	1.341627e-01	3.283683e-02	7.320671e-02	1.277947e-01	3.712127e-01	2.842365e-01	1.107126e-01	1.181000e-01	4.236882e-01	2.152544e-01	4.534377e-03	2.269343e-01	1.148867e-02	1.981998e-01	2.015517e-01	1.191795e-01	4.965849e-02	3.645415e-01	6.686900e-02	9.457766e-02	2.737120e-01	1.294364e-01	2.742829e-01	1.929363e-01	3.505470e-02	5.255279e-02	4.404482e-01	1.618221e-01	1.444146e-03	2.058778e-01	1.378549e-01	4.092669e-01	5.128621e-02	1.280819e-01	4.113650e-01	4.315648e-01	3.808191e-02	1.044801e-01	4.258732e-01	2.583845e-01	2.493886e-01	2.479456e-01	2.442813e-01	2.033452e-01	2.872069e-01	3.203546e-01	1.890933e-01	2.182608e-01	2.357560e-01	3.481860e-01	1.977973e-01	3.588999e-01	2.351057e-01	1.667011e-01	2.392933e-01	4.438843e-02	5.223040e-01	2.627967e-01	1.705108e-01	3.556745e-01	1.715574e-01	3.449492e-01	1.278189e-01	3.851578e-01	1.417982e-01	1.662541e-01	3.067899e-01	1.422214e-01	2.945225e-01	2.953354e-01	2.679208e-01	2.825431e-01	1.697052e-01	3.617187e-01	1.860330e-01	2.826256e-01	3.161161e-01	1.618543e-01	2.394040e-01	1.241582e-01	3.357148e-01	1.709596e-01	3.691674e-01	2.153286e-01	4.286213e-01	2.559345e-01	1.001156e-01	3.991325e-01	2.813676e-01	9.957448e-02	2.199254e-01	1.334151e-01	3.743150e-01	2.758630e-01	2.164068e-01	2.266938e-01	1.874937e-01	3.894804e-01	1.963320e-01	3.425673e-01	1.969848e-01	2.284294e-01	2.320185e-01	1.298055e-01	3.615564e-01	2.414547e-01	2.671833e-01	3.538597e-01	1.820874e-01	2.765888e-01	1.874640e-01	2.395784e-01	3.362480e-01	2.202154e-01	2.039582e-01	7.524055e-02	5.654873e-01	2.508625e-01	1.084096e-01	4.759260e-01	3.643862e-01	1.055240e-01	2.971799e-01	1.352358e-01	1.096828e-02	1.643185e+00	1.529198e-01	1.907457e-01	2.746226e+00	5.554093e-02	9.578541e-02	3.440450e+00	1.459882e-01	3.840252e-01	1.532698e+00	6.814329e-02	4.158890e-01	3.044340e+00	1.543776e-01	1.134822e-01	1.521818e+00	1.691457e-01	4.059237e+00	4.504286e+00	1.053720e-01	4.953088e-01	1.856493e-01	2.629926e-01	2.714166e+00	1.014430e+00	1.338452e-01	2.225763e+00	3.161667e-01	5.058175e-02	2.350487e+00	1.521051e-01	4.041815e-03	3.294475e+00	3.295917e-01	6.186366e-02	2.502272e+00	4.061355e-01	2.516245e-01	3.651216e+00
21360000	-4.738133e+04	1.377172e+02	5.848371e+00	8.043319e-02	3.020459e-01	3.619979e-02	2.103775e-02	5.232914e-01	3.699205e-02	6.620552e-02	3.441930e-01	2.288343e-02	3.767270e-02	4.755502e-01	5.349516e-02	8.447009e-02	1.461541e-01	8.216638e-02	8.397410e-02	4.291662e-01	1.740692e-01	8.231313e-02	1.396095e-01	1.188386e-01	5.087277e-02	4.966224e-01	1.117435e-01	2.861723e-02	1.643912e-01	1.247673e-01	1.736108e-02	5.760662e-01	8.879710e-02	2.510388e-02	4.771194e-01	2.627850e-01	2.000686e-01	1.319883e-02	2.172428e-02	7.598246e-02	4.711809e-01	2.513714e-01	5.752494e-04	1.831961e-01	1.769390e-02	1.309100e-01	4.664607e-02	1.000316e-02	5.053426e-02	7.299898e-01	3.191678e-02	1.920712e-01	2.350328e-01	5.091873e-03	5.111808e-01	2.870871e-02	2.791454e-02	5.172263e-02	4.523521e-01	1.424535e-01	4.970059e-02	2.873339e-01	1.643733e-02	1.442519e-02	1.571764e-01	9.017892e-02	7.043263e-03	3.362563e-01	3.949199e-01	9.140798e-02	3.527904e-01	5.641700e-02	3.425024e-01	7.754413e-03	1.491278e-01	1.397869e-01	3.215988e-01	2.118106e-01	1.797212e-02	2.590833e-01	4.974839e-02	4.314097e-02	2.341930e-03	5.441263e-02	1.577330e-03	8.372608e-01	6.126631e-02	1.690818e-01	9.304416e-02	2.712037e-02	6.019569e-01	3.536258e-03	1.052605e-01	8.188423e-02	3.958025e-01	1.371160e-01	4.265042e-02	2.914273e-01	5.111963e-02	8.819813e-02	1.384379e-01	3.153726e-01	2.083153e-02	3.339218e-01	1.032380e-01	8.586456e-02	1.839959e-01	7.511304e-02	4.470379e-01	1.191708e-01	8.881775e-02	5.653958e-02	3.626134e-01	1.936388e-01	6.389009e-03	3.509506e-01	2.986866e-02	1.567556e-01	1.546291e-01	1.164830e-01	6.062828e-02	4.068510e-01	1.046530e-01	7.862779e-02	2.053820e-01	1.141873e-01	3.160896e-01	1.216512e-01	1.640622e-01	5.106340e-02	4.058000e-01	1.091245e-01	1.250811e-03	2.744184e-01	1.583429e-01	4.373324e-01	4.417783e-02	1.252551e-01	3.932347e-01	4.156438e-01	4.679359e-02	1.095980e-01	4.279646e-01	2.562629e-01	2.378696e-01	2.652850e-01	2.405825e-01	2.086431e-01	2.756739e-01	3.318587e-01	1.838243e-01	2.592202e-01	2.920225e-01	3.138252e-01	1.349321e-01	4.363752e-01	1.769656e-01	1.309385e-01	2.557207e-01	4.006193e-02	5.043162e-01	2.784067e-01	1.772152e-01	2.986087e-01	1.651702e-01	3.760096e-01	1.602115e-01	3.655962e-01	2.308395e-01	1.141372e-01	2.894271e-01	1.966490e-01	2.635365e-01	2.639444e-01	2.758700e-01	2.707012e-01	2.033198e-01	3.725588e-01	1.534202e-01	2.017860e-01	3.489802e-01	2.053546e-01	2.438793e-01	1.257410e-01	3.398933e-01	1.702363e-01	3.641294e-01	2.469212e-01	3.477320e-01	3.080277e-01	9.731912e-02	2.179063e-01	2.991985e-01	1.936183e-01	2.892769e-01	1.375733e-01	3.747005e-01	2.981981e-01	1.895282e-01	2.376400e-01	1.937371e-01	3.937279e-01	1.748950e-01	3.594130e-01	2.253269e-01	1.387988e-01	2.764614e-01	1.356628e-01	2.944149e-01	2.856001e-01	2.843223e-01	3.210465e-01	1.558713e-01	3.281358e-01	1.949464e-01	2.697553e-01	2.967460e-01	2.284506e-01	2.050481e-01	8.137617e-02	5.725248e-01	2.412967e-01	1.048023e-01	4.623208e-01	3.790353e-01	9.772883e-02	2.273998e-01	9.770796e-02	5.638732e-02	1.193097e+00	1.360571e-01	2.026301e-01	2.993768e+00	9.361479e-02	1.803590e-02	2.145966e+00	2.005872e-01	1.736107e+00	1.161906e+00	6.246748e-02	1.223514e-01	2.784300e+00	1.171155e-01	1.283286e-01	1.293182e+00	1.168645e-01	4.215643e+00	4.612417e+00	9.198735e-02	4.742225e-01	1.698491e-01	3.261371e-01	2.450641e+00	1.289421e+00	9.704388e-02	2.288272e+00	3.839564e-01	4.465420e-02	2.481737e+00	1.636943e-01	6.752666e-03	2.871544e+00	3.071703e-01	9.214440e-02	2.551594e+00	4.360283e-01	2.316371e-01	3.550159e+00
21370000	-4.740064e+04	1.451958e+02	5.617322e+00	6.413402e-02	2.941169e-01	3.876992e-02	5.356300e-02	5.009918e-01	4.842438e-02	7.355116e-02	3.350819e-01	2.259993e-02	3.400387e-02	4.899456e-01	4.481755e-02	1.003006e-01	1.842469e-01	7.964904e-02	1.152771e-01	3.770548e-01	1.434715e-01	6.563955e-02	1.757816e-01	1.060683e-01	5.167150e-02	4.943046e-01	1.065344e-01	5.936169e-02	2.332700e-01	5.421634e-02	8.809923e-02	5.254716e-01	3.958105e-02	2.323911e-02	4.240505e-01	3.225900e-01	1.187664e-01	7.419228e-02	3.716176e-02	1.039093e-01	4.999513e-01	1.624224e-01	1.213957e-03	1.824641e-01	5.003891e-02	2.835682e-01	4.000196e-02	5.931257e-02	9.027396e-03	5.700175e-01	3.807234e-02	4.397093e-02	2.956944e-01	1.787988e-02	4.924099e-01	1.941867e-02	1.306263e-01	4.533015e-02	4.658678e-01	2.165589e-01	3.701378e-02	2.262014e-01	9.027920e-03	1.190580e-03	1.411313e-01	7.537248e-02	3.319904e-03	4.224031e-01	3.565826e-01	8.903623e-03	4.389851e-01	1.229223e-01	3.685253e-01	3.079288e-02	2.987086e-02	1.261891e-01	4.341146e-01	1.543303e-01	6.487449e-03	2.208696e-01	5.800895e-02	8.243465e-02	2.013910e-02	2.855575e-02	4.454147e-03	8.069787e-01	5.743765e-02	1.347413e-01	1.563883e-01	5.096951e-01	1.258932e-01	8.500494e-03	6.478168e-02	1.270633e-01	4.896579e-01	1.638372e-01	3.049553e-02	1.583554e-01	3.059072e-02	1.122891e-01	1.857432e-01	2.749449e-01	4.978506e-02	2.970964e-01	8.014137e-02	1.001005e-01	1.478371e-01	3.666422e-02	4.297355e-01	2.058274e-01	7.983530e-02	5.192364e-02	3.841323e-01	1.393939e-01	1.005786e-02	3.753461e-01	3.914620e-02	1.363498e-01	1.595072e-01	1.881325e-01	3.353474e-02	3.612779e-01	1.211978e-01	1.265093e-01	4.373652e-01	6.845453e-02	2.522393e-01	6.922361e-02	4.620809e-02	5.145949e-02	3.310936e-01	2.151890e-01	2.934904e-03	2.586199e-01	1.407031e-01	4.391639e-01	3.967104e-02	1.235510e-01	3.976140e-01	4.407970e-01	3.879077e-02	1.144147e-01	4.059975e-01	2.345335e-01	2.342516e-01	2.491362e-01	2.820787e-01	2.171552e-01	2.720584e-01	3.214826e-01	1.893038e-01	2.438333e-01	2.323333e-01	3.476151e-01	1.762182e-01	3.882019e-01	1.619561e-01	1.932509e-01	2.565911e-01	3.736965e-02	5.081874e-01	2.424704e-01	2.119726e-01	3.668625e-01	1.291882e-01	3.619615e-01	1.419878e-01	3.338605e-01	2.136817e-01	1.527930e-01	2.996648e-01	1.504172e-01	3.028041e-01	2.664991e-01	2.802796e-01	3.120661e-01	1.025364e-01	4.279481e-01	1.574494e-01	2.591192e-01	3.230536e-01	1.588974e-01	2.589299e-01	1.317889e-01	3.382602e-01	1.643771e-01	3.655738e-01	2.362099e-01	3.730095e-01	2.615545e-01	1.292260e-01	3.420216e-01	2.677123e-01	1.427023e-01	2.475638e-01	9.581503e-02	4.482817e-01	2.413323e-01	2.145709e-01	2.176665e-01	2.036552e-01	3.964972e-01	1.821811e-01	3.272735e-01	2.102270e-01	1.719482e-01	2.905513e-01	1.413229e-01	3.081084e-01	2.503488e-01	3.002199e-01	3.191154e-01	2.264202e-01	3.295088e-01	1.249556e-01	2.159234e-01	3.033306e-01	2.129640e-01	2.677820e-01	7.810726e-02	5.362798e-01	2.882477e-01	9.736531e-02	4.388192e-01	3.322597e-01	4.617368e-02	2.948338e-01	4.217835e-02	3.070869e-03	1.653141e+00	1.220160e-01	2.502241e-01	1.911631e+00	9.990274e-02	1.202887e-01	3.329672e+00	1.831904e-01	3.145845e-01	1.350021e+00	3.836419e-02	1.395777e-03	2.121352e+00	1.721175e-01	1.227755e-01	1.433467e+00	1.514979e-01	3.634936e+00	5.110092e+00	9.592688e-02	4.981782e-01	2.107426e-01	4.393420e-01	2.290468e+00	1.006839e+00	1.877328e-01	2.299206e+00	3.553684e-01	4.041232e-02	2.289774e+00	1.027945e-01	1.589416e-02	3.110788e+00	3.370310e-01	9.438642e-02	2.885129e+00	3.670870e-01	2.408555e-01	3.122893e+00
21380000	-4.739369e+04	1.423385e+02	5.627811e+00	5.881726e-02	3.133314e-01	3.979139e-02	4.110519e-02	5.125891e-01	3.436570e-02	6.355643e-02	3.307395e-01	2.970143e-02	6.295621e-02	4.653237e-01	4.772270e-02	1.164622e-01	2.274037e-01	6.647015e-02	5.881035e-02	4.073955e-01	1.234581e-01	7.637607e-02	1.488290e-01	1.223478e-01	4.718879e-02	5.057418e-01	9.951652e-02	6.581456e-02	2.286185e-01	7.616457e-02	6.670161e-02	4.004147e-01	1.622861e-01	4.998028e-02	4.459695e-01	4.084525e-01	7.708400e-02	1.158550e-02	6.928161e-03	9.314489e-02	4.738570e-01	1.853610e-01	2.951708e-03	1.959085e-01	4.877695e-02	1.553700e-01	4.100385e-02	9.908271e-02	3.289290e-02	6.361122e-01	3.553834e-02	2.220067e-01	3.234686e-01	6.340817e-03	4.132293e-01	1.325862e-02	2.169590e-02	5.780394e-02	4.935463e-01	1.874579e-01	2.096689e-02	2.335462e-01	6.678794e-03	1.506529e-02	2.069460e-01	1.225447e-01	7.254357e-04	3.620103e-01	2.927082e-01	5.408111e-03	3.489450e-01	1.994972e-02	4.484985e-01	2.351697e-02	1.536817e-01	1.735484e-01	3.128800e-01	2.154806e-01	2.108323e-02	2.320336e-01	4.497413e-02	3.614906e-02	4.098496e-03	1.203476e-01	1.449198e-03	8.106619e-01	2.729377e-02	9.902764e-02	1.647897e-01	8.856105e-02	3.947873e-01	2.157270e-01	3.710728e-02	1.207466e-01	4.951149e-01	1.525742e-01	1.802960e-02	1.814293e-01	3.210534e-02	1.015841e-01	2.986382e-01	1.626586e-01	1.516163e-02	2.538574e-01	1.681000e-01	7.935759e-02	2.439106e-01	5.276295e-02	2.128093e-01	3.601262e-01	5.103340e-02	5.465706e-02	4.410168e-01	1.694136e-01	8.179856e-03	3.167585e-01	9.974129e-03	7.829915e-02	1.450809e-01	2.577521e-01	5.216320e-02	4.043433e-01	6.236134e-02	1.537154e-01	2.103225e-01	8.296488e-02	3.432626e-01	3.091341e-02	1.788213e-01	5.691997e-02	4.145029e-01	1.626613e-01	3.770047e-04	2.712318e-01	9.430706e-02	4.095886e-01	4.949589e-02	1.228921e-01	4.180234e-01	4.209534e-01	4.778262e-02	1.190899e-01	4.121741e-01	2.438492e-01	2.244734e-01	2.843069e-01	2.473705e-01	2.035353e-01	2.793672e-01	3.294845e-01	1.876130e-01	2.260225e-01	2.584894e-01	3.303324e-01	1.851556e-01	3.615250e-01	2.188223e-01	1.455163e-01	2.741365e-01	3.734073e-02	5.088490e-01	2.543449e-01	1.994653e-01	2.901935e-01	1.611034e-01	4.112336e-01	1.374696e-01	4.175210e-01	1.786802e-01	1.779295e-01	2.258693e-01	1.462722e-01	3.344608e-01	2.730618e-01	2.462051e-01	3.379897e-01	1.440079e-01	3.611883e-01	1.568141e-01	2.545885e-01	3.145235e-01	1.930364e-01	2.378515e-01	1.218211e-01	3.405494e-01	1.972697e-01	3.403597e-01	2.059215e-01	4.058387e-01	3.106295e-01	7.761036e-02	2.085849e-01	2.930979e-01	2.634713e-01	2.348458e-01	9.409847e-02	4.288805e-01	2.853759e-01	1.916451e-01	2.535247e-01	1.942425e-01	3.168906e-01	2.353422e-01	4.108740e-01	1.796729e-01	1.919702e-01	2.174830e-01	1.347605e-01	3.284146e-01	2.965564e-01	2.402685e-01	3.835393e-01	2.029241e-01	3.035425e-01	1.099941e-01	2.832773e-01	2.663945e-01	1.807273e-01	2.696009e-01	8.399810e-02	5.707583e-01	2.707970e-01	7.444659e-02	4.645613e-01	3.761175e-01	9.064712e-02	3.214735e-01	9.028827e-02	4.610484e-02	2.126172e+00	1.445939e-01	1.890728e-02	3.368372e+00	1.150249e-01	6.229684e-02	3.348502e+00	8.582600e-02	2.236022e-01	1.295464e+00	4.874622e-02	4.072723e-01	2.526050e+00	1.193838e-01	9.544672e-02	1.579346e+00	1.705513e-01	3.924857e+00	5.016193e+00	8.932740e-02	4.830313e-01	1.367000e-01	3.436118e-01	2.140161e+00	8.516518e-01	1.109505e-01	1.958031e+00	2.701816e-01	6.837139e-02	2.227704e+00	1.856471e-01	1.090143e-03	3.895511e+00	3.678678e-01	8.096588e-02	2.801270e+00	3.696573e-01	2.038196e-01	3.541808e+00
21390000	-4.738964e+04	1.412972e+02	5.626497e+00	9.852727e-02	2.791966e-01	2.876295e-02	4.503783e-02	5.009138e-01	4.756158e-02	6.177704e-02	2.771571e-01	2.726059e-02	4.660758e-02	5.439389e-01	4.325884e-02	9.908221e-02	1.931287e-01	6.476532e-02	8.251704e-02	4.098587e-01	1.506480e-01	7.214453e-02	1.486910e-01	1.118809e-01	5.141524e-02	4.987708e-01	1.170975e-01	5.826056e-02	2.103694e-01	7.616705e-02	1.030369e-01	5.077408e-01	4.442533e-02	6.522843e-02	4.671734e-01	3.119311e-01	9.073414e-02	5.441671e-02	1.051630e-02	4.095435e-02	4.279348e-01	2.697685e-01	1.375609e-03	2.325303e-01	2.743636e-02	1.486634e-01	4.344539e-02	8.481330e-02	3.938797e-03	5.992031e-01	1.199360e-01	8.335004e-02	2.498884e-01	3.190474e-02	5.317493e-01	4.128411e-02	6.182347e-02	2.648990e-02	3.980713e-01	2.062876e-01	4.386796e-02	3.026633e-01	2.261997e-02	6.768373e-03	2.672914e-01	7.963312e-03	1.958426e-02	5.081616e-01	1.902311e-01	8.294899e-02	5.357909e-01	9.215129e-02	2.124947e-01	3.768699e-02	3.892713e-02	1.288169e-01	3.802616e-01	2.103848e-01	2.029416e-02	2.078412e-01	5.240134e-02	1.232568e-02	1.143591e-02	1.887417e-01	2.175923e-05	7.675391e-01	1.993576e-02	2.609579e-01	1.173344e-01	1.690876e-01	1.679945e-01	1.508085e-01	1.338171e-01	5.800617e-02	4.157019e-01	1.244914e-01	4.608982e-02	2.809666e-01	7.474402e-02	8.272901e-02	1.143974e-01	2.767987e-01	2.209021e-02	4.247581e-01	7.922657e-02	6.776065e-02	9.980115e-02	3.481961e-02	5.672623e-01	2.123762e-01	1.798010e-02	5.603185e-02	3.898494e-01	1.933078e-01	7.094296e-03	3.349554e-01	1.876136e-02	1.062381e-01	1.229462e-01	2.577664e-01	4.223387e-02	3.479340e-01	1.228814e-01	1.813625e-01	1.884386e-01	3.330856e-02	3.769490e-01	5.842156e-02	1.615198e-01	5.313406e-02	4.557149e-01	1.232409e-01	5.518209e-04	2.509382e-01	1.164201e-01	4.315294e-01	4.229409e-02	1.308301e-01	3.953465e-01	4.465604e-01	4.613427e-02	1.223960e-01	3.849094e-01	2.511177e-01	2.427647e-01	2.622370e-01	2.438807e-01	2.175574e-01	2.802689e-01	3.180850e-01	1.840887e-01	2.258612e-01	2.834041e-01	2.634176e-01	2.273170e-01	3.784800e-01	2.071868e-01	1.679282e-01	2.464050e-01	3.308667e-02	5.471174e-01	2.757577e-01	1.440382e-01	2.972982e-01	2.321501e-01	3.553970e-01	1.151547e-01	3.896441e-01	1.658992e-01	2.183452e-01	2.261115e-01	1.822904e-01	2.719082e-01	2.679544e-01	2.778471e-01	2.529458e-01	1.421089e-01	4.361082e-01	1.688371e-01	2.292711e-01	3.368006e-01	1.572458e-01	2.766825e-01	1.070823e-01	3.507312e-01	1.510167e-01	3.911698e-01	2.194228e-01	4.006243e-01	3.091541e-01	7.079875e-02	4.000634e-01	2.188016e-01	1.148747e-01	2.662603e-01	1.239256e-01	4.369836e-01	2.312846e-01	2.078062e-01	1.778434e-01	2.088442e-01	4.535051e-01	1.598073e-01	3.721988e-01	2.208572e-01	1.753686e-01	2.315754e-01	1.358365e-01	2.995807e-01	2.860407e-01	2.785421e-01	3.001521e-01	1.909454e-01	3.741593e-01	1.347431e-01	2.467189e-01	3.176265e-01	1.979260e-01	2.377286e-01	6.369125e-02	6.020792e-01	2.363467e-01	9.788282e-02	4.949286e-01	3.585589e-01	9.211714e-02	2.809024e-01	8.453759e-02	1.413365e-02	1.326695e+00	1.754409e-01	2.374938e-01	4.114859e+00	3.831886e-02	1.284258e-01	3.628437e+00	4.013763e-01	8.146685e-01	1.561641e+00	1.063103e-02	1.811108e-01	2.306989e+00	1.654762e-01	7.557840e-02	1.538753e+00	1.559884e-01	4.175586e+00	4.635977e+00	9.965289e-02	4.875007e-01	1.374691e-01	4.512444e-01	2.663483e+00	4.041563e-01	1.773136e-01	1.992754e+00	2.590282e-01	6.944814e-02	2.452022e+00	2.657171e-01	1.879247e-03	3.236590e+00	2.432804e-01	6.604986e-02	2.533337e+00	5.819495e-01	1.679234e-01	3.598166e+00
21400000	-4.741231e+04	1.447217e+02	5.549800e+00	7.989506e-02	3.177192e-01	3.262607e-02	3.920262e-02	4.864870e-01	4.407000e-02	5.575457e-02	3.266435e-01	3.565779e-02	2.769495e-02	4.997353e-01	5.451386e-02	9.118893e-02	1.834797e-01	8.989939e-02	8.435865e-02	4.132384e-01	1.378349e-01	7.169942e-02	1.403608e-01	1.094896e-01	5.677204e-02	5.245234e-01	9.715474e-02	7.953639e-02	2.002801e-01	7.635757e-02	6.135149e-02	5.324940e-01	4.998045e-02	2.271842e-02	4.547335e-01	2.589987e-01	1.315710e-01	4.880096e-02	8.317748e-02	7.841549e-02	4.343112e-01	1.834119e-01	3.502740e-03	2.543205e-01	4.603807e-02	3.191097e-01	6.470808e-02	7.026359e-02	4.173918e-03	4.487246e-01	9.302012e-02	1.636732e-01	2.161235e-01	1.654045e-02	5.015885e-01	3.601560e-02	6.605881e-02	7.449122e-02	4.397342e-01	1.665743e-01	2.702067e-02	2.823428e-01	9.836857e-03	1.359432e-03	7.692600e-02	1.378711e-01	1.475057e-02	6.029334e-01	1.661595e-01	1.097041e-02	3.182811e-01	2.576475e-02	3.339114e-01	3.879982e-02	2.722725e-01	1.496023e-01	3.505412e-01	1.401688e-01	2.438525e-02	2.975495e-01	3.775296e-02	1.036748e-01	1.778553e-03	8.045753e-03	1.199783e-02	8.305790e-01	4.392405e-02	1.128829e-02	3.487711e-01	1.388221e-01	1.311173e-01	3.078007e-01	6.220056e-02	1.351730e-01	4.633460e-01	1.477863e-01	3.172503e-02	1.930454e-01	2.892438e-02	3.302986e-02	1.820349e-01	2.179870e-01	2.708736e-02	3.990134e-01	1.408475e-01	2.506989e-02	8.203128e-02	7.796960e-02	5.600204e-01	1.430724e-01	1.118364e-01	4.703006e-02	3.939308e-01	2.169601e-01	8.734125e-03	3.171117e-01	1.623324e-02	9.545555e-02	1.546435e-01	3.442848e-01	2.365483e-02	3.172161e-01	6.474526e-02	8.454769e-02	1.665480e-01	9.338443e-02	3.958653e-01	1.000832e-01	1.595714e-01	6.384650e-02	3.742442e-01	1.297542e-01	1.011036e-03	2.900681e-01	1.410759e-01	4.265898e-01	4.425618e-02	1.171072e-01	4.120468e-01	4.524117e-01	5.463163e-02	1.234426e-01	3.695140e-01	2.593752e-01	2.205241e-01	2.608108e-01	2.592899e-01	2.098959e-01	2.689506e-01	3.290098e-01	1.921437e-01	2.541381e-01	2.347339e-01	3.072589e-01	2.038692e-01	4.491936e-01	1.693589e-01	1.491679e-01	2.322795e-01	4.795360e-02	5.400805e-01	2.499639e-01	1.620020e-01	2.320331e-01	1.084807e-01	5.589464e-01	1.005398e-01	3.597967e-01	2.055285e-01	1.996753e-01	2.349994e-01	1.783510e-01	2.995562e-01	2.639005e-01	2.581924e-01	3.321245e-01	1.163734e-01	4.158153e-01	1.356867e-01	2.912782e-01	2.668219e-01	1.664085e-01	2.754913e-01	1.447495e-01	3.181052e-01	1.668326e-01	3.703128e-01	2.165798e-01	3.019590e-01	3.625571e-01	1.189041e-01	2.704681e-01	2.813301e-01	1.791401e-01	2.690617e-01	9.539638e-02	3.778475e-01	3.021882e-01	2.245679e-01	2.250856e-01	2.330613e-01	3.717650e-01	1.700881e-01	3.011386e-01	2.461252e-01	1.991049e-01	2.536313e-01	1.311527e-01	3.146448e-01	2.718956e-01	2.823069e-01	3.338164e-01	1.878432e-01	3.493126e-01	1.290278e-01	2.800016e-01	3.334051e-01	1.613423e-01	2.252510e-01	6.888969e-02	5.614597e-01	2.714937e-01	9.815696e-02	4.412559e-01	4.148682e-01	8.978277e-02	2.679818e-01	4.412390e-04	6.560250e-02	1.384152e+00	1.305177e-01	2.148924e-01	2.321307e+00	5.955269e-02	2.577933e-01	3.498189e+00	2.986242e-01	1.436895e+00	1.727586e+00	6.194663e-02	3.283471e-01	2.370144e+00	1.473878e-01	5.657802e-02	1.126628e+00	1.560975e-01	4.454375e+00	4.488301e+00	9.940447e-02	4.935922e-01	1.429778e-01	5.284305e-01	2.552556e+00	6.479012e-01	1.806914e-01	2.114783e+00	3.310864e-01	8.015094e-02	2.237338e+00	2.472103e-01	1.713718e-03	3.133726e+00	3.497376e-01	9.156144e-02	2.544377e+00	4.211181e-01	1.791352e-01	3.417936e+00
21410000	-4.739684e+04	1.448885e+02	5.507071e+00	1.007078e-01	2.837402e-01	3.176091e-02	2.570712e-02	5.199899e-01	3.809403e-02	4.592864e-02	3.713748e-01	3.467059e-02	5.868664e-02	4.444857e-01	4.485358e-02	1.080528e-01	2.339717e-01	6.249189e-02	6.741740e-02	3.821555e-01	1.459108e-01	6.957869e-02	1.252134e-01	1.151889e-01	5.011596e-02	5.403986e-01	9.950449e-02	6.279269e-02	1.717586e-01	4.695032e-02	5.229557e-02	4.548985e-01	2.113043e-01	3.031570e-02	4.245627e-01	3.266415e-01	9.360164e-02	8.701675e-02	3.786173e-02	5.443713e-02	3.938612e-01	2.969424e-01	4.286183e-03	2.243837e-01	2.608935e-02	3.222019e-01	4.007110e-02	8.841386e-02	4.852369e-02	4.558966e-01	4.489293e-02	8.106481e-02	1.905588e-01	2.240912e-02	5.692130e-01	2.748316e-02	1.092711e-01	3.501626e-02	4.771744e-01	2.034220e-01	3.083029e-02	2.351957e-01	1.836137e-02	1.144443e-02	1.367896e-01	5.651888e-02	1.680162e-02	6.177494e-01	1.606961e-01	4.201526e-02	3.856086e-01	1.666635e-02	4.274643e-01	9.603394e-02	3.221148e-02	1.863423e-01	3.468281e-01	1.483879e-01	1.413014e-02	2.545608e-01	4.975069e-02	8.373888e-02	1.028288e-02	1.000233e-01	3.400696e-03	7.414310e-01	6.112319e-02	1.297982e-01	6.500069e-02	1.330594e-01	3.564712e-01	1.177053e-01	1.979652e-01	1.007337e-01	4.334586e-01	1.414421e-01	3.665848e-02	2.465985e-01	4.110876e-02	1.265856e-01	1.762032e-01	1.624864e-01	3.301212e-02	2.990585e-01	2.026542e-01	1.016896e-01	1.076467e-01	5.123341e-02	4.922741e-01	1.908950e-01	5.626126e-02	5.903069e-02	4.932329e-01	1.514450e-01	1.335803e-02	2.644873e-01	1.844611e-02	1.536173e-01	1.307155e-01	8.979130e-02	5.639563e-02	5.037672e-01	6.571303e-02	1.767071e-01	3.213899e-01	1.271813e-01	2.525612e-01	8.522853e-02	3.693192e-02	5.638509e-02	2.743705e-01	1.298724e-01	2.201693e-03	3.518556e-01	1.853148e-01	3.997361e-01	4.113448e-02	1.243972e-01	4.347322e-01	4.349471e-01	4.796340e-02	1.153020e-01	4.017875e-01	2.431677e-01	2.246477e-01	2.691770e-01	2.630075e-01	2.212024e-01	2.863225e-01	3.104158e-01	1.820593e-01	2.653687e-01	2.571079e-01	3.094341e-01	1.680894e-01	4.538502e-01	1.850583e-01	1.730626e-01	1.880288e-01	4.527172e-02	5.173227e-01	2.565879e-01	1.808177e-01	2.194459e-01	1.531409e-01	4.089162e-01	2.184970e-01	3.772000e-01	1.462717e-01	1.328683e-01	3.436600e-01	1.228649e-01	3.102783e-01	2.618197e-01	3.050372e-01	2.215744e-01	1.603050e-01	4.953212e-01	1.227994e-01	2.858596e-01	2.889536e-01	1.651527e-01	2.600341e-01	1.193190e-01	3.414018e-01	1.861750e-01	3.531042e-01	1.703099e-01	3.702542e-01	3.001524e-01	1.592835e-01	2.640083e-01	2.834173e-01	1.306982e-01	3.218762e-01	1.133151e-01	4.072638e-01	2.692724e-01	2.101487e-01	2.613143e-01	2.282769e-01	3.047177e-01	2.056911e-01	3.795186e-01	1.635223e-01	2.033392e-01	2.536200e-01	1.297380e-01	3.134039e-01	2.398236e-01	3.170344e-01	3.065211e-01	1.890956e-01	3.332261e-01	1.711573e-01	2.378416e-01	3.292425e-01	1.904904e-01	2.424255e-01	7.450588e-02	5.702152e-01	2.621099e-01	9.316903e-02	4.636595e-01	4.081537e-01	6.125653e-02	2.836966e-01	7.801079e-03	8.793449e-02	1.694916e+00	1.503353e-01	3.032195e-02	2.286441e+00	8.689322e-02	7.753267e-02	3.024042e+00	6.233310e-01	2.032626e+00	1.253410e+00	9.321746e-02	5.219182e-02	2.980718e+00	1.500493e-01	4.964481e-02	1.814547e+00	1.667868e-01	3.813192e+00	4.770716e+00	9.402303e-02	5.246844e-01	1.740065e-01	5.450746e-01	2.572641e+00	8.172501e-01	1.257644e-01	1.872665e+00	1.468498e-01	4.587664e-02	2.562840e+00	1.659062e-01	4.934418e-03	3.393378e+00	3.750587e-01	6.418235e-02	2.589283e+00	4.945150e-01	2.127197e-01	3.220948e+00
21420000	-4.740229e+04	1.424171e+02	5.508926e+00	6.177465e-02	3.659390e-01	4.445971e-02	2.825085e-02	4.243182e-01	7.525760e-02	5.003220e-02	3.424815e-01	2.724135e-02	7.501928e-02	4.546225e-01	5.060319e-02	9.984585e-02	1.924547e-01	1.014940e-01	7.895510e-02	3.896229e-01	1.376274e-01	7.693468e-02	1.630931e-01	1.151443e-01	5.567836e-02	4.785174e-01	1.106321e-01	3.292509e-02	9.308617e-02	2.185300e-02	3.124362e-02	5.512702e-01	2.696219e-01	5.666401e-02	3.330375e-01	3.529525e-01	1.381888e-01	3.883441e-02	8.032275e-02	7.649750e-02	2.337356e-01	3.247302e-01	4.611594e-03	3.160073e-01	4.441769e-02	2.084364e-01	3.344924e-02	3.906410e-02	2.205760e-03	7.050041e-01	1.184049e-02	8.420214e-02	1.935639e-01	3.422264e-02	2.725739e-01	9.346120e-02	3.219762e-01	7.992454e-02	5.320531e-01	1.609433e-01	2.664675e-02	1.910001e-01	9.432264e-03	3.474378e-02	2.465285e-01	1.231895e-01	1.244147e-03	3.774463e-01	2.168479e-01	6.778911e-02	3.425382e-01	1.913980e-02	4.318357e-01	2.608846e-02	1.126088e-01	1.461374e-01	4.825329e-01	1.517708e-01	9.374112e-03	1.796966e-01	3.048810e-02	1.634611e-02	7.636476e-04	1.768882e-01	1.472470e-03	7.428806e-01	6.164898e-02	1.300807e-01	5.945257e-01	6.041590e-02	1.110467e-01	9.928090e-02	4.650149e-03	1.021057e-01	4.125711e-01	1.382343e-01	4.728182e-02	2.460778e-01	5.372929e-02	6.860721e-02	1.749074e-01	2.356842e-01	6.564600e-02	3.238815e-01	1.312737e-01	7.931455e-02	1.521470e-01	1.253391e-01	3.038591e-01	2.744559e-01	6.488441e-02	6.479662e-02	3.618675e-01	1.632176e-01	1.579787e-02	3.720710e-01	2.224942e-02	2.946444e-01	2.280834e-01	7.811469e-02	8.647700e-02	2.246893e-01	8.799119e-02	1.767733e-01	1.773099e-01	7.759158e-02	3.596112e-01	1.558652e-01	5.284888e-02	7.360867e-02	2.672588e-01	1.299680e-01	1.043573e-03	3.676515e-01	1.604695e-01	4.314389e-01	5.505352e-02	1.202521e-01	3.932555e-01	4.261785e-01	4.687993e-02	1.221209e-01	4.048207e-01	2.389551e-01	2.566504e-01	2.712078e-01	2.331867e-01	2.109974e-01	2.829925e-01	3.200869e-01	1.859231e-01	2.057387e-01	2.961302e-01	3.566386e-01	1.414924e-01	3.888001e-01	1.858180e-01	1.979378e-01	2.274441e-01	5.069164e-02	4.819304e-01	3.152847e-01	1.520933e-01	3.185376e-01	1.447088e-01	3.459642e-01	1.907894e-01	4.291665e-01	1.542486e-01	1.746388e-01	2.419462e-01	1.253497e-01	3.257232e-01	2.446881e-01	3.042390e-01	2.683058e-01	1.724439e-01	3.787220e-01	1.805282e-01	3.130186e-01	2.516490e-01	1.749185e-01	2.604140e-01	1.069219e-01	3.337497e-01	1.531512e-01	4.061773e-01	2.560414e-01	3.705199e-01	3.313668e-01	4.207194e-02	2.373892e-01	3.409133e-01	1.474470e-01	2.742505e-01	9.927416e-02	4.375121e-01	2.495810e-01	2.136327e-01	2.660549e-01	1.670613e-01	3.794524e-01	1.874314e-01	3.011734e-01	2.516505e-01	2.078636e-01	2.393125e-01	1.495652e-01	2.819600e-01	3.128783e-01	2.555966e-01	3.077567e-01	1.559770e-01	3.073543e-01	2.289121e-01	2.557673e-01	2.501749e-01	1.673486e-01	3.267092e-01	8.227489e-02	5.246855e-01	3.164717e-01	7.656793e-02	5.101671e-01	3.725767e-01	1.147338e-01	3.083359e-01	1.729834e-01	7.517126e-02	1.819274e+00	1.318433e-01	1.573422e-01	1.990831e+00	5.385984e-02	1.632936e-01	3.091185e+00	1.354004e-01	2.271786e+00	1.048228e+00	1.142749e-01	3.039888e+00	2.609174e+00	2.691411e-01	7.237327e-02	1.610924e+00	1.859580e-01	3.606869e+00	5.375728e+00	1.048642e-01	4.627438e-01	1.714264e-01	4.223332e-01	2.438195e+00	9.659290e-01	2.349618e-01	2.169952e+00	2.392861e-01	9.843931e-02	2.413765e+00	1.531627e-01	4.263704e-03	3.130359e+00	5.214901e-01	6.438328e-02	2.321632e+00	3.986400e-01	2.525380e-01	3.156460e+00
21430000	-4.739075e+04	1.502144e+02	5.339040e+00	6.503930e-02	3.700654e-01	4.114984e-02	6.732117e-02	4.035288e-01	5.289549e-02	7.135993e-02	2.888915e-01	2.138631e-02	1.095144e-01	4.695488e-01	3.929907e-02	8.555961e-02	1.365910e-01	9.882480e-02	7.656373e-02	4.403575e-01	1.621033e-01	6.740355e-02	1.772979e-01	1.111032e-01	5.154302e-02	4.928430e-01	9.980934e-02	2.490294e-02	1.226045e-01	7.977203e-02	2.607270e-02	6.054221e-01	1.412257e-01	2.781078e-02	4.958255e-01	2.987451e-01	7.680310e-02	5.062640e-02	5.018920e-02	8.873279e-02	4.405296e-01	1.497038e-01	3.628054e-04	2.683403e-01	5.233077e-02	1.267249e-01	8.690624e-02	1.047604e-01	5.211233e-03	6.189619e-01	5.743539e-02	1.098606e-01	2.833829e-01	8.858734e-02	3.820970e-01	1.165653e-01	1.950684e-02	6.931977e-02	4.399106e-01	2.096232e-01	1.513786e-02	2.529637e-01	1.304487e-02	2.203388e-02	2.168949e-01	2.051684e-02	5.379618e-05	4.806564e-01	2.598442e-01	7.917577e-02	4.005584e-01	8.795284e-02	3.695404e-01	2.219171e-02	4.058087e-02	1.540112e-01	4.023080e-01	1.623222e-01	1.526819e-02	2.152030e-01	5.088744e-02	4.763515e-02	5.857894e-03	2.706757e-02	8.665059e-03	8.395849e-01	7.118941e-02	2.793931e-02	5.346328e-01	9.132926e-02	9.824620e-02	1.660407e-02	2.312483e-01	9.806039e-02	4.556526e-01	1.781463e-01	3.300176e-02	1.964205e-01	3.871849e-02	1.488985e-01	2.627046e-01	1.281071e-01	2.964164e-02	2.825296e-01	1.481186e-01	5.898916e-02	1.144634e-01	2.185652e-02	6.230130e-01	9.395017e-02	8.772768e-02	9.097898e-02	3.856410e-01	1.786796e-01	9.436506e-03	3.232208e-01	1.204309e-02	8.853675e-02	1.427949e-01	1.048059e-01	3.245098e-02	5.231778e-01	1.082337e-01	6.981776e-02	1.638752e-01	2.273187e-01	3.249687e-01	5.266370e-02	1.613559e-01	7.201671e-02	3.302663e-01	1.525533e-01	3.007796e-03	2.995979e-01	1.425580e-01	4.149018e-01	5.155430e-02	1.120850e-01	4.214588e-01	4.231270e-01	4.422410e-02	1.137060e-01	4.189429e-01	2.560346e-01	2.377376e-01	2.735433e-01	2.326844e-01	2.220042e-01	2.809265e-01	3.179755e-01	1.790939e-01	2.119147e-01	2.879283e-01	2.912038e-01	2.089532e-01	4.028879e-01	1.605179e-01	1.922242e-01	2.443700e-01	5.647923e-02	5.299403e-01	2.587768e-01	1.548037e-01	4.271540e-01	1.176126e-01	3.018955e-01	1.533380e-01	4.314333e-01	1.403151e-01	1.911462e-01	2.371054e-01	1.301348e-01	2.987283e-01	2.997256e-01	2.714113e-01	2.766613e-01	1.800151e-01	3.865905e-01	1.567331e-01	3.519273e-01	2.618382e-01	1.593305e-01	2.269039e-01	9.751807e-02	3.610140e-01	1.788620e-01	3.626059e-01	2.888043e-01	3.554822e-01	2.567360e-01	9.897744e-02	2.672137e-01	2.595456e-01	2.184726e-01	2.547681e-01	8.712347e-02	4.409734e-01	2.661450e-01	2.057582e-01	2.107516e-01	2.114183e-01	3.776075e-01	2.002226e-01	3.514111e-01	2.220059e-01	2.059982e-01	2.205849e-01	1.612018e-01	2.808583e-01	2.867889e-01	2.711510e-01	3.210312e-01	2.132206e-01	3.523262e-01	1.134220e-01	2.532194e-01	2.916918e-01	1.882268e-01	2.668621e-01	8.552276e-02	5.257565e-01	2.956347e-01	9.308605e-02	4.839739e-01	3.750099e-01	1.335107e-01	2.942102e-01	4.307929e-02	7.629224e-02	1.725938e+00	1.392332e-01	5.930767e-02	2.212387e+00	3.070175e-02	1.018456e-02	3.101540e+00	2.395178e-01	1.243314e+00	1.076857e+00	2.160610e-02	2.077781e-02	3.451650e+00	1.601071e-01	4.822402e-02	2.166257e+00	1.839159e-01	3.788739e+00	4.559059e+00	1.171019e-01	5.350882e-01	2.364828e-01	3.973205e-01	2.825175e+00	9.123133e-01	1.143245e-01	2.107113e+00	2.790619e-01	7.102375e-02	2.344431e+00	1.861742e-01	8.832603e-03	3.255517e+00	3.603689e-01	8.302220e-02	2.598202e+00	3.110434e-01	2.084588e-01	3.286615e+00
21440000	-4.740695e+04	1.384550e+02	5.946065e+00	8.281705e-02	2.886402e-01	3.500081e-02	4.736547e-02	5.072903e-01	3.888623e-02	4.687984e-02	3.381473e-01	2.701845e-02	4.899437e-02	4.982317e-01	4.072828e-02	1.141628e-01	1.472023e-01	4.448098e-02	6.718384e-02	4.955598e-01	1.314103e-01	7.813826e-02	1.631514e-01	1.274892e-01	4.242553e-02	4.874016e-01	1.013940e-01	6.889510e-02	3.059533e-01	9.172590e-02	9.877854e-02	3.764148e-01	5.823233e-02	3.287829e-02	4.782872e-01	2.726651e-01	1.851767e-01	4.865807e-04	3.050614e-02	4.921089e-02	3.591954e-01	3.369444e-01	1.514442e-03	2.218661e-01	3.126879e-02	2.919500e-01	3.269978e-02	1.704555e-02	2.816624e-02	6.071793e-01	2.295914e-02	4.419978e-02	3.246200e-01	6.181022e-02	3.808027e-01	5.207988e-02	1.364874e-01	4.672781e-02	4.044392e-01	1.946695e-01	3.488536e-02	3.045886e-01	1.468953e-02	1.776195e-02	2.877984e-01	1.531341e-01	1.209490e-02	3.615465e-01	1.676641e-01	8.502854e-02	2.006970e-01	3.830020e-02	5.805186e-01	2.698119e-03	9.275753e-02	1.218636e-01	4.604041e-01	1.503660e-01	2.808462e-02	1.985556e-01	4.072600e-02	3.472140e-02	2.829076e-03	4.595129e-02	1.678485e-03	8.884729e-01	2.634683e-02	3.121861e-02	6.212988e-01	1.155430e-02	5.581966e-02	3.042962e-02	2.496790e-01	1.076429e-01	4.129154e-01	1.597771e-01	3.840274e-02	2.398959e-01	4.136595e-02	1.210336e-01	1.746708e-01	2.436416e-01	2.307026e-02	2.762770e-01	1.613067e-01	8.264562e-03	1.242586e-01	6.618085e-02	4.599812e-01	3.124338e-01	2.888088e-02	7.494263e-02	3.292815e-01	2.094681e-01	7.485905e-03	3.642516e-01	1.457023e-02	5.942001e-02	1.615718e-01	3.337031e-01	1.898313e-02	3.014111e-01	1.249109e-01	1.636720e-01	2.613260e-01	1.245877e-01	3.283586e-01	8.381875e-02	3.823695e-02	4.727951e-02	4.008447e-01	1.688007e-01	3.368623e-03	2.637635e-01	1.159430e-01	4.196165e-01	4.776651e-02	1.124265e-01	4.201905e-01	4.186540e-01	4.637507e-02	1.260671e-01	4.089038e-01	2.535749e-01	2.505198e-01	2.640069e-01	2.318984e-01	2.118663e-01	2.684220e-01	3.405058e-01	1.792059e-01	2.432554e-01	2.292524e-01	3.279859e-01	1.995062e-01	3.930434e-01	1.689069e-01	2.092424e-01	2.288074e-01	5.017704e-02	5.490128e-01	2.360532e-01	1.647570e-01	3.192945e-01	1.351798e-01	3.381669e-01	2.073588e-01	3.718936e-01	1.625740e-01	1.809167e-01	2.846157e-01	1.707988e-01	2.894002e-01	2.705969e-01	2.692040e-01	2.398852e-01	1.510985e-01	4.394885e-01	1.695278e-01	1.952139e-01	2.828138e-01	2.216396e-01	3.003327e-01	1.253861e-01	3.345198e-01	1.690472e-01	3.710468e-01	2.224820e-01	3.656543e-01	2.983037e-01	1.135600e-01	3.328557e-01	2.672159e-01	1.182813e-01	2.816471e-01	1.152822e-01	3.556423e-01	3.015496e-01	2.275259e-01	2.680645e-01	1.465531e-01	3.781349e-01	2.072475e-01	3.849621e-01	2.238204e-01	1.709320e-01	2.202855e-01	1.371475e-01	2.766264e-01	3.266862e-01	2.595400e-01	3.325938e-01	1.876870e-01	3.169086e-01	1.628107e-01	3.187582e-01	3.031405e-01	1.611325e-01	2.169688e-01	6.982229e-02	5.697941e-01	2.647899e-01	9.559375e-02	4.940400e-01	3.689796e-01	9.013500e-02	2.815383e-01	4.861215e-02	6.340226e-02	1.063612e+00	1.568023e-01	2.576007e-02	1.967070e+00	1.092996e-02	1.573908e-01	3.112717e+00	4.168843e-01	2.341037e-02	1.158500e+00	8.489832e-02	3.236344e-02	1.586731e+00	1.436535e-01	1.686967e-02	1.140172e+00	1.426951e-01	3.472477e+00	4.964319e+00	9.707129e-02	4.607481e-01	1.568071e-01	3.471531e-01	2.574749e+00	1.107724e+00	1.208156e-01	2.260120e+00	2.974294e-01	5.914301e-02	2.623234e+00	2.588960e-01	8.804265e-03	3.364628e+00	3.417322e-01	6.093049e-02	2.708794e+00	7.193920e-01	3.117567e-01	3.159902e+00
21450000	-4.738995e+04	1.367711e+02	5.885352e+00	5.910522e-02	2.607845e-01	3.860548e-02	1.979119e-02	5.635714e-01	5.814227e-02	5.746774e-02	3.043223e-01	2.462966e-02	3.937741e-02	5.371683e-01	3.703457e-02	1.141303e-01	1.306161e-01	6.488669e-02	9.302443e-02	4.528876e-01	1.444549e-01	7.831234e-02	1.387601e-01	1.191981e-01	5.187746e-02	5.022978e-01	1.095542e-01	3.038084e-02	2.753728e-01	9.551938e-02	3.312287e-02	4.378895e-01	1.277146e-01	2.616776e-02	5.332908e-01	2.646136e-01	9.391265e-02	3.668291e-02	4.533234e-02	7.696948e-02	4.543615e-01	2.230917e-01	3.925584e-03	2.134925e-01	2.815926e-02	2.497185e-01	5.308576e-02	2.616599e-02	3.505988e-03	6.084814e-01	5.904242e-02	7.161975e-02	1.250240e-01	3.310929e-02	4.248226e-01	1.026483e-01	2.427760e-01	6.050566e-02	4.161133e-01	1.638416e-01	3.201250e-02	3.051576e-01	2.236929e-02	6.756648e-03	1.800348e-01	6.005048e-02	1.131876e-02	3.738500e-01	3.679893e-01	5.622649e-02	3.983114e-01	4.114412e-02	3.794763e-01	9.459574e-03	1.153821e-01	1.402231e-01	3.864571e-01	1.677306e-01	1.313958e-02	2.513445e-01	4.110519e-02	8.528355e-02	1.536439e-02	1.147669e-01	7.718731e-03	7.429653e-01	3.390122e-02	3.560639e-02	1.135402e-01	1.550778e-01	3.531448e-01	1.392119e-02	3.287096e-01	1.144919e-01	3.769699e-01	1.494531e-01	3.944400e-02	2.564144e-01	6.322677e-02	5.013716e-02	1.379711e-01	1.768178e-01	6.410538e-02	4.192143e-01	1.517543e-01	2.462443e-02	1.066832e-01	1.281544e-01	2.591110e-01	2.599446e-01	2.214824e-01	6.168668e-02	3.822124e-01	1.736380e-01	1.295250e-02	3.516766e-01	1.783384e-02	1.133283e-01	2.121134e-01	2.813959e-01	2.400586e-02	2.373611e-01	1.317955e-01	7.357451e-02	2.485753e-01	1.120538e-01	4.068333e-01	3.736057e-02	1.216025e-01	8.234780e-02	3.939130e-01	4.571211e-02	4.366392e-03	3.065710e-01	1.670897e-01	4.545578e-01	4.733205e-02	1.269528e-01	3.711573e-01	4.368298e-01	4.808523e-02	1.204700e-01	3.946151e-01	2.503429e-01	2.336609e-01	2.692660e-01	2.467303e-01	2.254225e-01	2.734009e-01	3.205653e-01	1.806114e-01	2.094911e-01	2.936679e-01	3.159899e-01	1.808511e-01	3.698047e-01	2.362716e-01	1.463201e-01	2.476036e-01	4.929375e-02	5.242284e-01	2.285267e-01	1.979511e-01	3.187241e-01	1.665331e-01	3.539825e-01	1.607603e-01	4.215160e-01	1.323734e-01	2.116929e-01	2.344177e-01	2.130486e-01	2.601849e-01	2.909740e-01	2.357925e-01	2.613872e-01	2.208767e-01	3.542233e-01	1.635128e-01	2.778071e-01	2.740399e-01	1.946267e-01	2.535264e-01	1.194408e-01	3.663955e-01	1.682057e-01	3.459580e-01	2.790415e-01	3.197444e-01	2.937076e-01	1.075065e-01	2.712565e-01	2.298370e-01	1.449174e-01	3.539890e-01	1.371226e-01	4.011558e-01	2.573830e-01	2.043386e-01	2.745347e-01	2.300037e-01	2.915953e-01	2.038662e-01	3.605276e-01	1.941906e-01	1.881103e-01	2.571715e-01	1.455396e-01	2.812399e-01	2.851918e-01	2.880287e-01	2.818965e-01	1.965858e-01	3.010122e-01	2.205054e-01	2.431760e-01	3.001737e-01	1.422464e-01	3.144038e-01	7.545529e-02	6.055796e-01	2.213226e-01	9.764251e-02	4.316012e-01	3.672073e-01	1.217452e-01	2.897118e-01	1.215904e-01	2.962017e-02	2.134089e+00	1.205803e-01	1.670539e-01	1.936636e+00	2.317205e-02	2.089147e-02	2.586942e+00	4.719802e-01	7.121545e-01	1.614258e+00	8.216785e-03	1.313980e-01	2.834113e+00	8.155351e-02	4.845882e-02	1.441465e+00	1.508982e-01	4.526068e+00	4.633782e+00	9.034765e-02	4.759661e-01	1.441564e-01	4.840708e-01	2.393010e+00	1.313589e+00	1.537312e-01	2.059480e+00	2.354491e-01	6.093803e-02	2.561426e+00	1.583656e-01	3.429708e-03	3.099103e+00	3.165215e-01	9.424840e-02	2.534100e+00	4.772312e-01	2.254599e-01	2.951968e+00
21460000	-4.739732e+04	1.523220e+02	5.318950e+00	4.506565e-02	3.594186e-01	5.529347e-02	2.720548e-02	4.543989e-01	5.861791e-02	4.587082e-02	3.492359e-01	2.841435e-02	7.957136e-02	4.514638e-01	4.544382e-02	1.083057e-01	1.819912e-01	9.601766e-02	7.448855e-02	4.086819e-01	1.305150e-01	7.638524e-02	1.509311e-01	1.358271e-01	4.915293e-02	4.731205e-01	1.145831e-01	8.038296e-02	1.723876e-01	1.352875e-01	3.578618e-02	4.488003e-01	1.273554e-01	1.507524e-02	4.998289e-01	3.366885e-01	6.045363e-02	3.974893e-02	4.820486e-02	7.090462e-02	5.320473e-01	1.907832e-01	1.892433e-03	1.831040e-01	2.126842e-02	2.917874e-01	4.359371e-02	7.031674e-02	8.453559e-03	5.535038e-01	3.234479e-02	6.615745e-02	1.811646e-01	1.826442e-02	4.711715e-01	1.344626e-01	1.287794e-01	5.998817e-02	4.314635e-01	2.576627e-01	2.232570e-02	2.091334e-01	1.942648e-02	3.508292e-02	2.076611e-01	6.529347e-02	2.478308e-02	4.358216e-01	2.313579e-01	1.778053e-02	1.789549e-01	1.393039e-01	5.639005e-01	5.259258e-02	4.746755e-02	1.029633e-01	4.057414e-01	2.015289e-01	2.707401e-02	2.198951e-01	4.279728e-02	3.750585e-02	7.099074e-04	4.547876e-02	1.348776e-02	8.667326e-01	3.608516e-02	2.989366e-02	4.959921e-03	2.757388e-01	4.273385e-01	1.968541e-01	6.521495e-02	9.827084e-02	4.731240e-01	1.390907e-01	4.843888e-02	1.918722e-01	4.920331e-02	1.007954e-01	5.779760e-02	2.681976e-01	2.902702e-03	4.071081e-01	1.631987e-01	2.846113e-02	1.098620e-01	8.009343e-02	4.576828e-01	2.425220e-01	8.137859e-02	8.568604e-02	3.363999e-01	1.705856e-01	1.652214e-02	3.647862e-01	2.602013e-02	1.693938e-01	1.522213e-01	1.720550e-01	6.023140e-02	3.855878e-01	6.051076e-02	8.429972e-02	2.245628e-01	1.023857e-01	3.496397e-01	7.343806e-02	1.656740e-01	4.184284e-02	3.427896e-01	1.710344e-01	3.774239e-03	3.227797e-01	1.177792e-01	4.072717e-01	6.040022e-02	1.243769e-01	4.079512e-01	4.357239e-01	4.910403e-02	1.143813e-01	4.007908e-01	2.423889e-01	2.513528e-01	2.665653e-01	2.396930e-01	2.178510e-01	2.691712e-01	3.294652e-01	1.835126e-01	2.384111e-01	2.838071e-01	3.234607e-01	1.543211e-01	3.618135e-01	2.206351e-01	2.171734e-01	2.003780e-01	4.261579e-02	5.146238e-01	2.524324e-01	1.903280e-01	3.823408e-01	1.259228e-01	2.973887e-01	1.943478e-01	4.783243e-01	1.413287e-01	1.722538e-01	2.080932e-01	1.242265e-01	3.252959e-01	2.494068e-01	3.010708e-01	2.470651e-01	1.418041e-01	4.463092e-01	1.648215e-01	3.026466e-01	2.631162e-01	1.704561e-01	2.637810e-01	1.079101e-01	3.349574e-01	1.702353e-01	3.868973e-01	3.197762e-01	3.107688e-01	2.777655e-01	9.168960e-02	3.201714e-01	2.551766e-01	1.578348e-01	2.668171e-01	1.094135e-01	4.173760e-01	2.496010e-01	2.236094e-01	2.719763e-01	2.075836e-01	3.743678e-01	1.460723e-01	3.590343e-01	2.525615e-01	1.852261e-01	2.031780e-01	1.572311e-01	2.905864e-01	2.968664e-01	2.553161e-01	3.317722e-01	1.872563e-01	3.080442e-01	1.729273e-01	2.935751e-01	2.651486e-01	1.997723e-01	2.415040e-01	7.034152e-02	5.780211e-01	2.631468e-01	8.849060e-02	5.210606e-01	4.195341e-01	4.094011e-03	2.601331e-01	1.285088e-01	1.210541e-02	1.146427e+00	1.000897e-01	1.547911e-01	2.175942e+00	8.736153e-02	9.354864e-02	2.552335e+00	2.472586e-01	1.881719e+00	1.530724e+00	9.267542e-02	2.743747e-01	2.914112e+00	1.820849e-01	6.790771e-04	8.015977e-01	1.556186e-01	3.737508e+00	5.059098e+00	9.723990e-02	4.975965e-01	1.370403e-01	3.886198e-01	2.416824e+00	1.036774e+00	1.459405e-01	1.919673e+00	3.509000e-01	5.358535e-02	2.519966e+00	1.703521e-01	6.811742e-04	3.139595e+00	2.459426e-01	7.291587e-02	2.418293e+00	5.088846e-01	2.026584e-01	3.467354e+00
21470000	-4.740761e+04	1.480055e+02	5.308475e+00	5.652930e-02	2.483549e-01	3.642625e-02	1.027428e-01	5.166472e-01	3.929961e-02	5.159364e-02	3.376006e-01	2.651210e-02	5.123690e-02	4.894112e-01	4.364554e-02	1.040114e-01	1.816992e-01	6.745863e-02	7.636223e-02	4.275662e-01	1.429025e-01	6.978739e-02	1.553534e-01	1.199345e-01	5.172581e-02	4.879553e-01	1.152436e-01	7.020104e-02	3.134054e-01	1.440891e-01	1.905768e-02	3.240341e-01	1.292127e-01	4.120560e-02	4.907869e-01	3.458644e-01	8.921595e-02	2.490536e-02	8.021847e-03	8.007031e-02	4.687587e-01	1.293802e-01	6.113999e-03	2.297667e-01	8.591018e-02	1.131335e-01	1.857361e-02	1.897526e-02	1.929093e-04	8.149693e-01	3.415542e-02	1.889412e-01	1.979639e-01	4.692325e-03	3.652805e-01	2.071657e-01	3.595637e-02	9.315251e-02	4.249097e-01	1.686408e-01	2.712109e-02	2.713730e-01	1.480285e-02	6.526364e-03	1.201319e-01	1.484887e-01	1.659627e-04	5.642656e-01	1.604215e-01	8.516205e-02	5.139384e-01	6.828790e-02	2.298889e-01	1.886361e-02	8.385913e-02	1.231844e-01	3.619951e-01	1.719450e-01	3.717149e-02	2.449241e-01	6.077990e-02	5.168976e-02	6.065061e-03	2.402921e-01	1.877547e-03	6.688864e-01	3.118910e-02	5.321737e-02	1.213604e-01	2.873871e-02	1.655803e-01	4.989123e-01	1.321908e-01	1.160303e-01	4.193065e-01	1.970527e-01	4.021892e-02	2.012607e-01	2.613086e-02	1.389591e-01	1.541913e-01	1.869002e-01	1.654940e-02	4.163471e-01	8.705293e-02	6.784112e-02	3.736054e-02	3.257985e-02	5.521955e-01	2.558033e-01	5.421972e-02	7.639646e-02	4.447490e-01	1.976749e-01	9.130751e-03	2.553612e-01	1.668770e-02	9.206286e-02	1.688862e-01	2.334852e-01	3.875214e-02	3.052715e-01	1.615422e-01	1.931230e-01	2.295952e-01	1.830707e-01	2.458492e-01	1.038430e-01	4.451887e-02	3.870670e-02	3.562533e-01	9.887723e-02	4.664959e-03	3.502445e-01	1.512534e-01	4.487636e-01	4.552085e-02	1.360107e-01	3.697048e-01	4.365172e-01	4.077843e-02	1.101231e-01	4.125812e-01	2.318214e-01	2.444323e-01	2.846318e-01	2.391145e-01	2.240695e-01	2.717996e-01	3.138321e-01	1.902988e-01	2.546469e-01	2.459889e-01	3.009672e-01	1.983970e-01	3.639266e-01	1.584451e-01	2.221016e-01	2.555266e-01	4.832522e-02	5.489170e-01	2.220997e-01	1.806581e-01	3.465399e-01	1.269666e-01	4.153706e-01	1.111229e-01	3.343426e-01	1.580422e-01	1.844480e-01	3.231672e-01	1.533742e-01	3.195745e-01	2.490558e-01	2.779955e-01	2.780973e-01	1.629706e-01	4.318181e-01	1.271139e-01	2.341179e-01	2.926521e-01	2.166213e-01	2.566087e-01	1.269284e-01	3.372069e-01	1.843016e-01	3.515631e-01	2.127826e-01	4.356543e-01	2.572868e-01	9.427625e-02	2.882332e-01	3.696719e-01	1.395577e-01	2.025372e-01	1.103140e-01	3.796351e-01	2.854235e-01	2.246273e-01	2.106183e-01	2.004647e-01	3.865579e-01	2.023591e-01	3.840563e-01	2.147901e-01	1.714574e-01	2.296962e-01	1.105294e-01	3.437707e-01	2.778159e-01	2.678840e-01	2.651418e-01	2.145705e-01	3.879964e-01	1.322913e-01	2.340992e-01	2.654991e-01	2.293207e-01	2.710810e-01	9.683723e-02	5.684633e-01	2.476407e-01	8.705876e-02	4.821524e-01	3.918545e-01	4.503648e-03	2.454029e-01	1.715138e-01	2.666764e-02	1.278728e+00	1.610372e-01	2.102611e-02	4.345747e+00	1.151925e-01	2.328419e+00	2.792658e+00	1.264689e-01	2.286966e+00	1.419532e+00	2.767106e-01	1.899589e-01	2.008096e+00	1.649340e-01	1.227469e-01	1.237983e+00	1.614058e-01	4.675255e+00	4.321237e+00	1.006484e-01	5.479146e-01	2.255962e-01	3.959458e-01	2.023113e+00	8.941147e-01	1.166713e-01	2.146244e+00	2.167129e-01	6.645063e-02	2.276853e+00	1.657960e-01	1.068421e-03	3.173112e+00	2.856850e-01	1.171160e-01	2.213319e+00	4.564126e-01	2.877884e-01	3.650722e+00
21480000	-4.737588e+04	1.429483e+02	5.640143e+00	4.354255e-02	2.990448e-01	2.773231e-02	4.652820e-02	5.356716e-01	4.748050e-02	6.040661e-02	3.310321e-01	2.654963e-02	8.481812e-02	4.531437e-01	4.404976e-02	9.134039e-02	1.826613e-01	6.679863e-02	9.598892e-02	4.319748e-01	1.312360e-01	6.043745e-02	1.599239e-01	1.348323e-01	4.178513e-02	4.970274e-01	1.059938e-01	2.785622e-02	9.818334e-02	5.644469e-02	1.487849e-02	6.847129e-01	1.179244e-01	6.005772e-02	6.580478e-01	1.351451e-01	7.583277e-02	1.981607e-02	5.110048e-02	8.958279e-02	4.766015e-01	2.202376e-01	5.404444e-04	1.794157e-01	3.362202e-02	1.904088e-01	2.130273e-02	2.402390e-02	1.157528e-02	7.398587e-01	1.283061e-02	1.057104e-01	1.620252e-01	3.119066e-02	6.429885e-01	1.562817e-02	4.245713e-02	5.108302e-02	4.923252e-01	1.458768e-01	4.666044e-02	2.449876e-01	1.906692e-02	1.627212e-05	2.314429e-01	4.277558e-02	2.864055e-03	4.413330e-01	2.815682e-01	8.257576e-02	3.811116e-01	6.109452e-02	4.445118e-01	2.212962e-03	2.849336e-02	1.882076e-01	4.089719e-01	1.313272e-01	1.392826e-02	2.217509e-01	3.581425e-02	7.948578e-02	1.759410e-02	1.828421e-02	9.524264e-03	8.447745e-01	3.033719e-02	2.200624e-01	6.572367e-02	7.913631e-02	3.805250e-01	1.114764e-01	1.430762e-01	1.016696e-01	4.533055e-01	1.568041e-01	3.338372e-02	2.087596e-01	4.607749e-02	1.251536e-01	1.488600e-01	2.508827e-01	1.186323e-02	3.863914e-01	7.684903e-02	7.003224e-03	1.085304e-01	4.891597e-02	5.632908e-01	2.057857e-01	6.647389e-02	5.105823e-02	4.438885e-01	1.649380e-01	6.594245e-03	3.005518e-01	3.296932e-02	6.044609e-02	8.841370e-02	3.362096e-01	3.708275e-02	4.276316e-01	5.021625e-02	1.062949e-01	2.094041e-01	1.093992e-01	3.566244e-01	1.224248e-01	9.585273e-02	5.277875e-02	2.929425e-01	6.454061e-02	5.943555e-03	3.302506e-01	2.535440e-01	4.380331e-01	4.971614e-02	1.155265e-01	3.967242e-01	4.242711e-01	4.797797e-02	1.145070e-01	4.132439e-01	2.470224e-01	2.485489e-01	2.690680e-01	2.353606e-01	2.210879e-01	2.761062e-01	3.244596e-01	1.783463e-01	2.470318e-01	2.775981e-01	2.839061e-01	1.914639e-01	3.732055e-01	2.063745e-01	1.584696e-01	2.619504e-01	5.021790e-02	5.412450e-01	2.490634e-01	1.594737e-01	2.655470e-01	1.928912e-01	3.568248e-01	1.847370e-01	3.760138e-01	1.475866e-01	1.977171e-01	2.786825e-01	1.688705e-01	2.882318e-01	2.609682e-01	2.819294e-01	3.136182e-01	1.448954e-01	4.022121e-01	1.392743e-01	2.692876e-01	3.142763e-01	1.140470e-01	3.023891e-01	1.113522e-01	3.144902e-01	1.556376e-01	4.185200e-01	2.316327e-01	3.354367e-01	2.412188e-01	1.917118e-01	2.944681e-01	2.913106e-01	1.632657e-01	2.509556e-01	1.006531e-01	4.529602e-01	2.578525e-01	1.885342e-01	2.795398e-01	1.897853e-01	3.623711e-01	1.683039e-01	3.336310e-01	2.421128e-01	1.846634e-01	2.395928e-01	1.499739e-01	3.257790e-01	2.439210e-01	2.803260e-01	3.095858e-01	1.778874e-01	3.886856e-01	1.238412e-01	3.331168e-01	2.423917e-01	1.590837e-01	2.654078e-01	1.001104e-01	5.778545e-01	2.206785e-01	1.013567e-01	4.386156e-01	4.059518e-01	1.193783e-01	2.695712e-01	1.965751e-01	4.444582e-02	1.197855e+00	1.115110e-01	1.387286e-02	2.972642e+00	5.091088e-02	3.103209e-01	2.922978e+00	1.946703e-01	2.422117e-01	1.780485e+00	9.418413e-02	2.352150e-01	2.243158e+00	2.017235e-01	4.176773e-02	1.922404e+00	1.733351e-01	5.017895e+00	3.975638e+00	1.004933e-01	5.006357e-01	2.178071e-01	2.798595e-01	2.112389e+00	1.603823e+00	1.559809e-01	2.067962e+00	2.928199e-01	5.626591e-02	2.465621e+00	9.375045e-02	2.627598e-03	2.927282e+00	2.832506e-01	6.869866e-02	2.720365e+00	7.379260e-01	1.560081e-01	3.266582e+00
21490000	-4.739931e+04	1.269077e+02	6.086154e+00	8.421137e-02	2.956917e-01	3.349429e-02	2.371954e-02	5.071154e-01	5.576766e-02	7.259969e-02	3.626074e-01	1.881516e-02	5.904217e-02	4.461752e-01	4.076036e-02	1.079696e-01	1.440267e-01	7.096436e-02	9.133659e-02	4.766150e-01	1.090878e-01	8.843856e-02	1.474848e-01	1.359757e-01	5.453417e-02	4.570368e-01	1.165300e-01	1.069366e-01	1.716006e-01	1.053019e-01	6.030566e-02	4.841014e-01	7.175382e-02	1.813202e-02	3.951570e-01	4.392514e-01	1.013290e-01	2.906789e-02	1.706268e-02	1.063174e-01	4.302300e-01	9.468912e-02	2.811507e-03	2.904345e-01	7.551742e-02	1.592719e-01	1.992630e-02	5.056653e-02	5.706147e-04	7.434064e-01	2.625832e-02	1.948883e-01	2.005482e-01	1.780424e-01	3.511054e-01	7.357825e-03	6.805801e-02	3.614153e-02	4.693536e-01	2.370029e-01	1.811844e-02	2.279596e-01	1.142390e-02	1.916105e-03	1.760177e-01	7.899513e-02	3.648227e-02	4.672135e-01	2.393753e-01	2.812482e-02	4.893191e-01	9.104797e-02	3.029742e-01	3.570651e-03	8.496330e-02	1.696297e-01	3.976909e-01	1.470922e-01	1.502838e-02	2.284388e-01	4.212009e-02	6.938996e-02	1.861076e-02	1.156838e-01	1.064714e-03	7.697711e-01	2.547973e-02	5.869929e-02	6.099995e-02	5.277113e-01	3.849621e-02	2.224862e-01	9.160712e-02	8.438503e-02	4.353658e-01	1.490721e-01	5.355734e-02	2.232072e-01	5.441252e-02	8.544408e-02	1.815215e-01	2.644990e-01	3.996810e-02	3.134516e-01	1.151157e-01	1.341697e-01	1.035143e-01	2.048287e-03	4.625841e-01	2.204676e-01	7.721602e-02	1.281346e-01	4.264751e-01	1.321254e-01	5.656726e-03	2.813511e-01	2.625701e-02	7.237326e-02	2.126912e-01	3.191590e-01	3.522284e-02	2.489257e-01	1.116280e-01	9.216641e-02	2.508919e-01	8.240796e-02	3.003081e-01	1.227798e-01	1.514458e-01	2.819145e-02	3.772061e-01	2.147243e-01	6.700267e-04	2.424468e-01	1.367613e-01	4.046502e-01	4.234164e-02	1.223113e-01	4.306968e-01	4.138394e-01	4.824589e-02	1.090790e-01	4.288358e-01	2.675077e-01	2.211539e-01	2.595743e-01	2.517641e-01	2.142954e-01	2.736602e-01	3.047504e-01	2.072940e-01	1.893023e-01	2.700555e-01	3.221995e-01	2.184427e-01	3.624500e-01	2.162617e-01	1.515848e-01	2.697035e-01	4.329084e-02	5.577933e-01	2.251627e-01	1.737532e-01	3.757748e-01	1.529568e-01	3.674438e-01	1.038246e-01	3.785852e-01	1.397509e-01	1.811642e-01	3.004997e-01	1.198556e-01	3.479505e-01	2.758548e-01	2.563391e-01	3.085371e-01	1.405718e-01	3.973142e-01	1.535769e-01	2.237534e-01	3.705051e-01	1.278234e-01	2.779180e-01	1.162270e-01	3.445712e-01	1.570832e-01	3.821186e-01	1.949179e-01	2.470570e-01	3.355566e-01	2.224685e-01	2.767278e-01	2.980404e-01	1.411784e-01	2.840534e-01	1.235686e-01	3.731504e-01	2.689321e-01	2.343489e-01	2.617159e-01	1.915569e-01	3.535872e-01	1.931400e-01	3.808622e-01	1.971317e-01	2.090576e-01	2.129485e-01	1.284906e-01	2.770068e-01	2.948463e-01	2.996563e-01	2.845477e-01	2.475172e-01	3.596745e-01	1.082606e-01	2.991638e-01	3.432583e-01	1.518165e-01	2.057615e-01	6.605254e-02	5.953018e-01	2.458880e-01	9.275767e-02	4.367280e-01	3.940854e-01	1.457909e-01	2.863156e-01	1.135868e-01	9.252739e-02	1.290669e+00	1.031210e-01	2.524792e-02	1.810183e+00	6.553317e-02	1.175871e-01	3.960646e+00	7.879651e-01	4.137057e+00	1.435837e+00	6.590771e-02	4.138063e-02	3.252851e+00	2.113274e-01	6.128082e-02	1.602578e+00	1.976754e-01	3.584043e+00	5.033421e+00	1.059394e-01	4.747039e-01	1.266224e-01	2.535114e-01	2.838404e+00	1.681239e+00	1.361545e-01	2.198494e+00	2.164654e-01	8.802284e-02	2.396141e+00	1.049895e-01	1.028658e-03	2.946723e+00	2.538245e-01	1.169554e-01	2.325818e+00	4.124388e-01	1.676308e-01	3.581790e+00
21500000	-4.741291e+04	1.503054e+02	5.281804e+00	5.970709e-02	3.255876e-01	3.301811e-02	6.057859e-02	4.630893e-01	5.801931e-02	6.156470e-02	2.778993e-01	2.346144e-02	9.955240e-02	4.949942e-01	4.252792e-02	1.073327e-01	1.668322e-01	4.998757e-02	7.619972e-02	4.334429e-01	1.662049e-01	6.479256e-02	1.425962e-01	1.200264e-01	5.060907e-02	5.063813e-01	1.155945e-01	1.012724e-01	3.307530e-01	4.028685e-02	7.132152e-02	3.564819e-01	9.988434e-02	2.952706e-02	4.201354e-01	2.410014e-01	1.585167e-01	6.841714e-02	8.240227e-02	1.269074e-01	4.405860e-01	1.823009e-01	6.662243e-04	2.067219e-01	4.281740e-02	3.123971e-01	4.780450e-02	2.686704e-02	5.139960e-03	5.767327e-01	3.105872e-02	1.213763e-01	2.511183e-01	1.716414e-02	5.082707e-01	2.279144e-02	7.927919e-02	9.665254e-02	4.844608e-01	1.420083e-01	3.624362e-02	2.276859e-01	1.294887e-02	2.371046e-02	2.572470e-01	1.199552e-01	1.815243e-02	4.193456e-01	1.615893e-01	5.168271e-02	1.729235e-01	3.965721e-02	5.088321e-01	5.010690e-02	1.767976e-01	1.861993e-01	3.620147e-01	1.638657e-01	1.398714e-02	2.419190e-01	3.201414e-02	2.798469e-02	2.991221e-03	1.717540e-01	5.559911e-03	7.111964e-01	8.051375e-02	1.296096e-01	1.769132e-01	2.561398e-01	3.412284e-01	4.477829e-02	5.133066e-02	9.203288e-02	4.347990e-01	1.724884e-01	2.630096e-02	2.258095e-01	4.856928e-02	9.625843e-02	1.938169e-01	1.727654e-01	3.506541e-02	3.450144e-01	1.570794e-01	1.366716e-01	9.175602e-02	1.730594e-02	3.170672e-01	2.900178e-01	1.471815e-01	8.904355e-02	3.669370e-01	1.201929e-01	2.023332e-02	3.726583e-01	3.093498e-02	2.109143e-01	2.805237e-01	6.045734e-02	9.181107e-02	3.048946e-01	5.139899e-02	1.291531e-01	2.421062e-01	6.074759e-02	2.788643e-01	1.423551e-01	1.467736e-01	4.696880e-02	2.962637e-01	1.329743e-01	6.932692e-04	3.620314e-01	1.610685e-01	4.363004e-01	4.893826e-02	1.100602e-01	4.047012e-01	4.312389e-01	4.016450e-02	1.261327e-01	4.024638e-01	2.379539e-01	2.561482e-01	2.673152e-01	2.385828e-01	2.293387e-01	2.725293e-01	3.148440e-01	1.832880e-01	2.147387e-01	2.263416e-01	3.423711e-01	2.165487e-01	3.666563e-01	1.981131e-01	1.664755e-01	2.687551e-01	4.337628e-02	4.936150e-01	2.745964e-01	1.884123e-01	2.549209e-01	2.133017e-01	3.972239e-01	1.345535e-01	4.485983e-01	1.350380e-01	1.751122e-01	2.412515e-01	1.646650e-01	2.962560e-01	2.584401e-01	2.806389e-01	3.008344e-01	2.064689e-01	3.683481e-01	1.243487e-01	3.090563e-01	2.718014e-01	1.487859e-01	2.703563e-01	1.232074e-01	3.281402e-01	1.515555e-01	3.970969e-01	2.431658e-01	4.312645e-01	2.672091e-01	5.836061e-02	2.671025e-01	2.617961e-01	1.331476e-01	3.379538e-01	1.064399e-01	4.332842e-01	2.818680e-01	1.784079e-01	2.932715e-01	1.742737e-01	3.161722e-01	2.162827e-01	3.183456e-01	2.082566e-01	1.949395e-01	2.784584e-01	1.288954e-01	3.115061e-01	2.542274e-01	3.053711e-01	2.520891e-01	1.701380e-01	3.504881e-01	2.272848e-01	2.825296e-01	3.015209e-01	1.637207e-01	2.522287e-01	8.688842e-02	4.863335e-01	3.371941e-01	8.958398e-02	4.565032e-01	3.739443e-01	1.087039e-01	2.648116e-01	1.342479e-01	9.654282e-02	1.687197e+00	1.396692e-01	2.321566e-01	2.859934e+00	2.479376e-02	1.756503e-02	3.551637e+00	1.059312e-02	1.350063e+00	1.512251e+00	1.274223e-01	3.272110e-02	3.827321e+00	2.820976e-01	4.523389e-02	1.531278e+00	1.680250e-01	4.472540e+00	4.329323e+00	9.741919e-02	5.255807e-01	1.572996e-01	3.083895e-01	2.094749e+00	1.230574e+00	1.742586e-01	2.350709e+00	2.597682e-01	7.652126e-02	2.460521e+00	1.700021e-01	1.231917e-02	3.331429e+00	4.554489e-01	8.634274e-02	2.375785e+00	4.625998e-01	2.275302e-01	3.383957e+00
21510000	-4.740296e+04	1.542900e+02	5.251245e+00	6.930704e-02	3.173215e-01	4.361066e-02	3.196905e-02	4.889664e-01	4.882533e-02	7.858434e-02	3.074402e-01	2.565375e-02	4.451019e-02	5.046889e-01	3.912260e-02	1.259131e-01	1.828194e-01	7.191300e-02	8.972691e-02	3.984114e-01	1.312162e-01	6.620225e-02	1.328879e-01	1.141908e-01	4.874682e-02	5.137152e-01	1.242569e-01	2.955523e-02	1.316363e-01	9.960468e-02	2.030175e-02	6.378795e-01	8.102256e-02	2.837943e-02	4.614405e-01	2.561365e-01	1.152243e-01	8.650064e-02	5.231863e-02	6.622997e-02	5.105439e-01	2.233750e-01	5.070434e-03	1.581991e-01	3.658160e-02	2.089027e-01	3.402410e-02	6.973434e-02	1.440118e-02	6.615209e-01	1.141674e-02	1.772185e-01	2.438227e-01	2.003125e-02	3.281707e-01	1.704476e-01	6.030930e-02	5.078993e-02	4.173440e-01	1.452061e-01	5.144388e-02	3.063149e-01	2.890118e-02	4.183903e-02	2.376260e-01	3.683418e-02	2.193845e-02	3.819358e-01	2.798265e-01	2.900976e-01	3.167386e-01	2.823205e-02	3.239384e-01	4.791023e-03	3.620229e-02	1.066659e-01	3.459450e-01	1.586438e-01	1.753645e-02	3.030166e-01	6.819222e-02	8.073923e-02	2.648515e-03	1.037751e-01	7.363731e-03	7.003235e-01	1.051499e-01	2.153809e-02	2.207449e-01	2.778211e-01	2.846512e-02	1.390562e-01	3.123746e-01	1.021608e-01	3.502265e-01	1.640375e-01	3.929705e-02	2.815587e-01	6.271939e-02	8.751915e-02	2.127410e-01	2.279993e-01	1.839607e-02	2.938968e-01	1.594476e-01	6.919841e-02	7.476337e-02	8.094246e-02	4.268393e-01	3.026067e-01	4.564969e-02	8.073704e-02	4.289120e-01	2.370382e-01	1.356628e-02	2.330121e-01	6.734302e-03	6.708840e-02	1.378187e-01	2.487428e-01	3.069558e-02	4.149914e-01	1.006631e-01	1.499252e-01	1.584941e-01	8.519155e-02	4.137981e-01	1.384583e-01	5.413272e-02	6.847915e-02	2.748625e-01	1.067034e-01	1.924675e-03	3.780862e-01	1.699441e-01	4.310615e-01	4.104897e-02	1.284641e-01	3.994255e-01	4.221634e-01	4.630492e-02	1.085483e-01	4.229834e-01	2.317042e-01	2.336881e-01	2.814833e-01	2.531244e-01	2.141200e-01	2.822073e-01	3.203612e-01	1.833114e-01	2.110055e-01	2.702034e-01	3.615659e-01	1.572252e-01	3.881349e-01	1.925460e-01	1.690567e-01	2.502625e-01	4.467721e-02	5.300609e-01	2.164993e-01	2.087626e-01	2.686797e-01	1.308233e-01	4.286542e-01	1.718427e-01	4.195239e-01	1.229274e-01	2.137079e-01	2.438408e-01	1.799678e-01	2.903458e-01	2.509031e-01	2.787834e-01	3.017686e-01	1.421483e-01	3.995703e-01	1.565128e-01	2.189330e-01	3.142242e-01	2.299676e-01	2.368752e-01	1.369388e-01	3.449351e-01	1.930414e-01	3.250848e-01	1.759793e-01	2.916633e-01	3.347252e-01	1.976322e-01	3.177576e-01	2.535663e-01	1.805374e-01	2.481387e-01	1.171085e-01	4.510131e-01	2.428163e-01	1.890620e-01	2.644354e-01	1.928158e-01	3.553829e-01	1.873659e-01	3.344247e-01	1.901723e-01	1.791144e-01	2.962885e-01	1.153370e-01	3.559249e-01	2.582224e-01	2.705157e-01	3.636448e-01	2.419942e-01	2.840816e-01	1.102794e-01	3.339615e-01	2.503300e-01	2.072851e-01	2.084234e-01	1.054487e-01	5.381344e-01	2.620465e-01	9.437043e-02	4.618573e-01	3.933244e-01	5.215123e-02	2.673062e-01	1.310676e-01	6.584845e-02	1.140383e+00	1.325904e-01	1.302593e-01	3.989045e+00	5.018143e-03	1.808165e-01	2.348556e+00	2.614844e-01	2.275124e-02	1.617394e+00	5.898922e-02	4.435284e-02	2.853468e+00	1.034990e-01	1.774813e-02	1.289231e+00	1.678500e-01	4.352792e+00	4.162811e+00	9.672422e-02	5.362832e-01	2.674664e-01	2.500773e-01	2.175997e+00	1.183817e+00	9.913027e-02	2.235409e+00	2.702205e-01	8.945330e-02	2.376869e+00	1.293527e-01	1.816708e-02	3.349796e+00	3.831043e-01	7.776326e-02	2.698291e+00	4.235911e-01	1.993529e-01	3.689493e+00
21520000	-4.738495e+04	1.387643e+02	5.718928e+00	7.393267e-02	2.312611e-01	4.134257e-02	4.213598e-02	5.664961e-01	4.483154e-02	4.705054e-02	3.096213e-01	2.687614e-02	6.020781e-02	5.206218e-01	3.562245e-02	1.260967e-01	1.999843e-01	8.624056e-02	7.169785e-02	3.940259e-01	1.219547e-01	7.696784e-02	1.570807e-01	1.590255e-01	3.913415e-02	4.766568e-01	9.113496e-02	4.738856e-02	9.722726e-02	4.343806e-02	2.631205e-02	7.177153e-01	6.791874e-02	5.240528e-02	4.908567e-01	1.884666e-01	2.105723e-01	5.405420e-02	3.644934e-03	5.995858e-02	3.889527e-01	2.349709e-01	1.991940e-03	2.545762e-01	5.954969e-02	2.304968e-01	4.982595e-02	1.179095e-01	5.061366e-03	5.531748e-01	4.353155e-02	9.689392e-02	3.348028e-01	2.630475e-02	4.289407e-01	5.457307e-02	5.848478e-02	6.515211e-02	4.477643e-01	1.513584e-01	2.717738e-02	2.916681e-01	1.687976e-02	1.905632e-02	2.761228e-01	4.255493e-02	2.507907e-02	4.893139e-01	1.478730e-01	2.563158e-02	5.856971e-01	4.542806e-02	2.417044e-01	6.219743e-02	3.934144e-02	1.674557e-01	4.066259e-01	1.691491e-01	4.649104e-03	2.115438e-01	4.057641e-02	1.690143e-02	2.343251e-03	5.881536e-02	4.737320e-03	7.145492e-01	2.026534e-01	7.680694e-02	4.991534e-02	3.459710e-01	3.816391e-01	2.090450e-02	1.247632e-01	1.192469e-01	3.910890e-01	1.303569e-01	4.006778e-02	2.601059e-01	5.913351e-02	1.485129e-01	1.281430e-01	3.058860e-01	2.275337e-02	3.275182e-01	6.718656e-02	2.775457e-03	8.790985e-03	1.383971e-01	3.492419e-01	3.186002e-01	1.821944e-01	4.683278e-02	3.898661e-01	2.049425e-01	9.304813e-03	3.230056e-01	2.604828e-02	1.291303e-01	1.349671e-01	2.104532e-01	7.731175e-02	3.585632e-01	8.957437e-02	7.505814e-02	2.907125e-01	2.738711e-02	4.046375e-01	1.111140e-01	9.109072e-02	6.531851e-02	4.035467e-01	1.563013e-01	3.368216e-03	2.839386e-01	8.752670e-02	4.534417e-01	4.651228e-02	1.258688e-01	3.741772e-01	4.308622e-01	4.885879e-02	1.293339e-01	3.909451e-01	2.408069e-01	2.537847e-01	2.617627e-01	2.436457e-01	1.947944e-01	2.950210e-01	3.178651e-01	1.923194e-01	2.122045e-01	2.595685e-01	3.560804e-01	1.721466e-01	3.483655e-01	1.672050e-01	1.900425e-01	2.943870e-01	5.765677e-02	5.121083e-01	2.506970e-01	1.795380e-01	3.794711e-01	1.545133e-01	3.271247e-01	1.388910e-01	4.425023e-01	1.974925e-01	1.489687e-01	2.110366e-01	1.674443e-01	2.543141e-01	2.897913e-01	2.884503e-01	3.078935e-01	1.047277e-01	4.491451e-01	1.382338e-01	2.312442e-01	2.984800e-01	2.034583e-01	2.668175e-01	1.070290e-01	3.390082e-01	2.014971e-01	3.524657e-01	2.491403e-01	4.158033e-01	2.604230e-01	7.463332e-02	2.422744e-01	3.383582e-01	1.916191e-01	2.277483e-01	1.097280e-01	4.075808e-01	2.782627e-01	2.044285e-01	2.022879e-01	2.096363e-01	4.093593e-01	1.787165e-01	3.625863e-01	2.129140e-01	1.891061e-01	2.353936e-01	1.435804e-01	3.524008e-01	2.580469e-01	2.459719e-01	3.781141e-01	1.827509e-01	3.070140e-01	1.321209e-01	2.662894e-01	2.726279e-01	1.853382e-01	2.757445e-01	7.149836e-02	5.696342e-01	2.744870e-01	8.438038e-02	4.551275e-01	3.498959e-01	1.059257e-01	2.680031e-01	1.773428e-01	4.932137e-03	1.431504e+00	1.338378e-01	1.544987e-01	2.713080e+00	2.355311e-02	5.253888e-01	3.292897e+00	2.149078e-02	1.791249e+00	1.539093e+00	1.170380e-01	6.347825e-01	2.915313e+00	1.578963e-01	5.808525e-02	1.207053e+00	1.634084e-01	4.215374e+00	4.802598e+00	1.036444e-01	5.133513e-01	3.052285e-01	2.110527e-01	2.382749e+00	9.273877e-01	1.111577e-01	2.104949e+00	2.059763e-01	4.555481e-02	2.243674e+00	1.398191e-01	2.470604e-03	3.114542e+00	2.513380e-01	8.570709e-02	2.283431e+00	4.179207e-01	1.590555e-01	3.736849e+00
21530000	-4.738244e+04	1.467472e+02	5.458085e+00	7.555639e-02	2.713609e-01	3.933062e-02	1.992192e-02	5.311490e-01	6.268112e-02	4.481725e-02	3.258633e-01	2.712986e-02	8.235590e-02	4.744979e-01	4.533575e-02	1.228596e-01	2.120172e-01	7.825675e-02	7.622945e-02	3.951564e-01	1.154806e-01	8.163077e-02	1.654934e-01	1.081903e-01	4.449760e-02	4.671873e-01	1.330007e-01	6.786884e-02	2.017744e-01	9.037115e-02	2.285541e-02	4.728226e-01	1.443075e-01	3.502943e-02	4.796456e-01	2.072516e-01	1.580101e-01	8.641299e-02	3.365018e-02	9.759055e-02	3.706591e-01	2.232882e-01	1.446465e-03	2.634674e-01	4.354826e-02	1.652920e-01	4.428275e-02	3.418436e-03	6.578806e-03	7.335572e-01	4.687080e-02	1.769646e-01	1.879923e-01	1.439176e-02	4.776196e-01	1.344513e-01	8.580460e-03	4.686970e-02	4.220881e-01	2.191133e-01	4.342237e-02	2.612896e-01	7.216910e-03	5.602634e-03	1.995377e-01	8.158880e-02	9.777626e-03	4.795386e-01	2.239547e-01	5.333822e-03	1.683621e-01	6.666313e-02	4.684858e-01	3.046791e-03	2.881084e-01	1.234994e-01	4.588321e-01	1.439564e-01	1.428048e-02	2.128745e-01	4.655716e-02	5.556541e-02	7.527452e-03	3.084230e-02	1.327614e-02	7.873528e-01	1.054358e-01	4.104544e-01	3.938993e-02	2.229482e-01	1.001532e-01	2.050624e-02	2.065481e-01	1.001610e-01	5.093979e-01	1.275872e-01	4.193505e-02	1.783148e-01	4.260405e-02	2.723186e-01	9.340277e-02	2.573049e-01	2.031194e-02	2.726525e-01	8.400923e-02	5.976281e-02	1.516080e-01	4.426607e-02	3.032365e-01	3.849927e-01	5.613391e-02	5.870962e-02	4.540568e-01	1.822432e-01	1.261572e-02	2.723509e-01	2.002380e-02	9.553790e-02	9.113906e-02	2.321699e-01	2.590797e-02	3.712660e-01	1.839792e-01	1.016319e-01	2.847487e-01	6.755841e-02	3.724693e-01	1.206585e-01	5.293321e-02	4.884393e-02	3.654704e-01	2.974078e-01	1.944084e-03	2.192035e-01	6.713031e-02	4.431389e-01	4.994426e-02	1.348207e-01	3.720961e-01	4.242427e-01	4.929602e-02	1.104353e-01	4.160259e-01	2.378777e-01	2.413518e-01	2.666703e-01	2.541002e-01	2.277340e-01	2.647294e-01	3.126300e-01	1.949065e-01	2.158242e-01	2.691146e-01	2.984348e-01	2.166264e-01	3.399013e-01	1.580092e-01	1.912721e-01	3.108175e-01	4.521428e-02	5.728306e-01	2.251508e-01	1.568043e-01	3.417542e-01	1.508762e-01	3.624244e-01	1.449453e-01	3.548653e-01	1.374975e-01	2.339348e-01	2.737024e-01	1.741460e-01	2.866347e-01	2.547081e-01	2.845113e-01	2.788989e-01	1.327510e-01	4.287057e-01	1.596443e-01	2.726194e-01	3.052486e-01	1.961175e-01	2.260145e-01	1.052307e-01	3.564646e-01	1.753346e-01	3.629701e-01	1.845711e-01	3.552423e-01	3.669609e-01	9.322578e-02	2.462318e-01	2.545540e-01	1.473088e-01	3.519055e-01	1.086228e-01	4.075605e-01	2.562627e-01	2.275540e-01	1.585987e-01	1.730151e-01	4.320043e-01	2.363819e-01	3.205888e-01	2.428665e-01	2.129842e-01	2.235604e-01	1.470955e-01	3.217815e-01	2.373262e-01	2.937967e-01	3.338956e-01	2.175514e-01	3.274242e-01	1.211287e-01	2.778793e-01	2.996732e-01	1.943432e-01	2.281043e-01	6.619305e-02	5.714703e-01	2.591729e-01	1.031638e-01	4.840382e-01	4.004850e-01	1.100630e-01	3.088892e-01	1.874779e-01	2.870084e-02	1.734488e+00	1.152678e-01	8.335145e-03	3.077516e+00	1.210830e-01	2.205670e-01	3.181562e+00	3.240377e-01	1.425436e+00	1.192943e+00	1.095980e-01	5.055103e-01	2.162515e+00	1.790730e-01	4.005903e-02	1.299397e+00	1.913286e-01	3.866588e+00	4.724449e+00	1.078196e-01	4.995777e-01	2.064029e-01	1.838009e-01	2.454675e+00	1.322779e+00	1.757916e-01	1.914293e+00	2.799636e-01	2.919129e-02	2.284736e+00	1.245919e-01	1.638282e-03	3.621967e+00	3.178761e-01	6.525201e-02	2.448406e+00	4.531736e-01	1.722483e-01	3.821335e+00
21540000	-4.738120e+04	1.488133e+02	5.496073e+00	8.129497e-02	3.646582e-01	3.767385e-02	1.825963e-02	4.487435e-01	4.936978e-02	6.552557e-02	2.981852e-01	2.554614e-02	8.303418e-02	4.935145e-01	3.419442e-02	1.177905e-01	2.099532e-01	7.122077e-02	7.322641e-02	4.125009e-01	1.153083e-01	8.209424e-02	1.334918e-01	1.253681e-01	4.584632e-02	4.968182e-01	1.163813e-01	5.884418e-02	1.837633e-01	1.035424e-01	7.121141e-02	4.645591e-01	1.180796e-01	1.457876e-02	3.788391e-01	2.653351e-01	8.050099e-02	1.788090e-01	8.193700e-02	5.718078e-02	4.435191e-01	2.060762e-01	1.786390e-03	2.354168e-01	5.602070e-02	9.747883e-02	5.892625e-02	1.734145e-01	5.054334e-03	6.456839e-01	1.944215e-02	2.026656e-01	2.137087e-01	5.924408e-02	3.605244e-01	1.339128e-01	2.994452e-02	4.624325e-02	4.738245e-01	1.942432e-01	3.468985e-02	2.415175e-01	9.481620e-03	9.436801e-04	3.081389e-01	1.609457e-01	1.512424e-02	3.899027e-01	1.249448e-01	8.724780e-02	3.847642e-01	1.617885e-02	4.305743e-01	2.331891e-02	5.791591e-02	1.162113e-01	4.236597e-01	1.659896e-01	2.287853e-02	2.198714e-01	5.138946e-02	2.696970e-02	1.102619e-03	1.038763e-02	8.729448e-03	9.369924e-01	1.581817e-02	7.152834e-02	3.511770e-01	1.692611e-01	3.816053e-01	1.277521e-02	1.365304e-02	1.178822e-01	4.524529e-01	1.528546e-01	2.837500e-02	1.993795e-01	4.905574e-02	1.363659e-01	1.805269e-01	2.332746e-01	8.450063e-04	3.166586e-01	1.323290e-01	7.424891e-02	1.002091e-01	8.618154e-02	5.017644e-01	1.357651e-01	1.018309e-01	7.195116e-02	3.899140e-01	1.905419e-01	8.459974e-03	3.148123e-01	2.432064e-02	5.827229e-02	1.215273e-01	2.063820e-01	4.207960e-03	4.108776e-01	1.987329e-01	9.669770e-02	1.695352e-01	6.962643e-02	3.480712e-01	1.310336e-01	1.850359e-01	6.627395e-02	3.656726e-01	1.285409e-01	5.068452e-03	2.918768e-01	1.425672e-01	3.924731e-01	5.708848e-02	1.125290e-01	4.379094e-01	4.345124e-01	4.363911e-02	1.148899e-01	4.069586e-01	2.309808e-01	2.371146e-01	2.677076e-01	2.641971e-01	2.098739e-01	2.800193e-01	3.319331e-01	1.781737e-01	2.402841e-01	2.179346e-01	3.349839e-01	2.067974e-01	3.646914e-01	2.211722e-01	1.643396e-01	2.497967e-01	4.713169e-02	5.601082e-01	2.258460e-01	1.669141e-01	2.979276e-01	1.904387e-01	3.042762e-01	2.073575e-01	3.645059e-01	2.133707e-01	1.461016e-01	2.760218e-01	1.552135e-01	3.047854e-01	2.572509e-01	2.827502e-01	3.300374e-01	1.806687e-01	3.540448e-01	1.352490e-01	2.358647e-01	2.403785e-01	2.291527e-01	2.946040e-01	1.043650e-01	3.492411e-01	1.601799e-01	3.862140e-01	2.939636e-01	3.397187e-01	2.540320e-01	1.122857e-01	2.847495e-01	2.987354e-01	1.630299e-01	2.534852e-01	9.610218e-02	4.560614e-01	2.403314e-01	2.075050e-01	1.845753e-01	1.676129e-01	4.493268e-01	1.984850e-01	3.828732e-01	2.416304e-01	1.656267e-01	2.098698e-01	1.296079e-01	3.339220e-01	2.936749e-01	2.427952e-01	3.102196e-01	1.991857e-01	3.651112e-01	1.254835e-01	2.697860e-01	3.471703e-01	1.684323e-01	2.146114e-01	7.540783e-02	5.645332e-01	2.609459e-01	9.911306e-02	5.223578e-01	3.758630e-01	1.055273e-01	2.934795e-01	1.313018e-02	2.889050e-02	1.516810e+00	1.320723e-01	1.734860e-01	2.480312e+00	9.542686e-02	2.961747e-01	2.483171e+00	2.877607e-01	5.386460e-02	1.639612e+00	2.516717e-02	3.609841e-02	2.099258e+00	1.414575e-01	3.849827e-02	1.254505e+00	1.851418e-01	3.613090e+00	4.514463e+00	1.065681e-01	5.182433e-01	2.168526e-01	2.931226e-01	2.677000e+00	1.208024e+00	1.906276e-01	2.070430e+00	3.836670e-01	7.258456e-02	2.387228e+00	2.136078e-01	4.555148e-03	2.834572e+00	3.281357e-01	6.646203e-02	2.432408e+00	7.682031e-01	2.350312e-01	3.773893e+00
21550000	-4.737377e+04	1.456217e+02	5.496024e+00	7.756935e-02	2.720711e-01	4.369773e-02	2.529067e-02	5.404775e-01	4.089365e-02	4.583612e-02	2.980653e-01	2.395028e-02	8.706334e-02	4.962552e-01	4.882976e-02	1.023018e-01	1.761356e-01	7.021196e-02	8.037951e-02	4.049145e-01	1.660566e-01	8.536924e-02	1.165535e-01	1.249651e-01	4.822150e-02	4.969162e-01	1.279744e-01	3.139459e-02	2.082597e-01	7.983655e-02	3.228540e-02	5.499803e-01	9.824344e-02	6.843381e-02	3.693810e-01	2.929707e-01	1.315575e-01	8.435916e-02	5.329774e-02	1.034633e-01	4.654163e-01	2.064515e-01	2.184894e-03	2.068802e-01	1.560376e-02	1.465738e-01	1.667922e-02	2.799318e-02	1.050250e-03	7.986968e-01	9.006778e-03	1.407601e-01	2.640034e-01	4.375483e-02	4.722526e-01	2.270285e-02	5.652619e-02	2.582298e-02	3.549801e-01	2.355857e-01	3.574826e-02	3.412844e-01	6.578642e-03	3.567225e-02	2.202011e-01	6.849286e-02	4.650620e-03	4.271627e-01	2.438204e-01	1.197224e-01	3.807993e-01	8.791562e-02	3.430091e-01	6.764766e-03	6.178887e-02	1.467007e-01	3.478109e-01	1.860156e-01	1.988221e-02	2.293759e-01	7.021479e-02	4.311372e-02	1.633805e-03	9.287005e-02	1.465464e-03	7.338178e-01	1.270992e-01	1.534492e-02	6.755877e-02	1.156711e-01	5.455265e-01	7.335313e-02	1.825456e-01	1.583901e-01	5.003496e-01	1.160783e-01	3.486917e-02	1.610003e-01	2.931246e-02	7.995229e-02	1.330473e-01	2.775734e-01	3.813764e-02	3.553387e-01	1.159507e-01	3.167714e-02	1.472140e-01	1.913922e-01	3.662496e-01	2.139565e-01	4.951051e-02	5.543072e-02	3.687413e-01	2.008045e-01	1.669530e-02	3.467062e-01	1.162199e-02	1.042524e-01	1.719732e-01	1.596029e-01	2.449220e-02	4.252577e-01	1.144216e-01	1.661103e-01	2.173535e-01	9.488210e-02	3.750630e-01	1.055338e-01	4.105734e-02	4.650660e-02	3.748196e-01	2.186121e-01	1.588542e-03	2.445350e-01	1.139382e-01	4.321263e-01	4.296818e-02	1.360789e-01	3.888267e-01	4.544250e-01	4.157857e-02	1.159134e-01	3.880830e-01	2.490902e-01	2.505487e-01	2.632561e-01	2.371050e-01	2.245892e-01	2.648708e-01	3.308623e-01	1.796777e-01	2.435318e-01	2.710220e-01	3.505551e-01	1.348910e-01	3.174806e-01	1.714550e-01	2.004502e-01	3.106142e-01	4.335854e-02	5.253424e-01	2.551504e-01	1.761487e-01	3.120948e-01	1.606503e-01	3.429398e-01	1.843152e-01	3.960181e-01	1.425678e-01	2.241040e-01	2.373100e-01	1.706823e-01	2.973274e-01	2.922770e-01	2.397133e-01	2.933068e-01	1.841464e-01	3.761223e-01	1.464245e-01	1.974258e-01	3.480336e-01	2.035978e-01	2.509428e-01	1.211162e-01	3.450876e-01	1.727307e-01	3.610655e-01	2.212972e-01	4.214067e-01	2.824458e-01	7.485036e-02	2.702672e-01	2.864416e-01	1.750807e-01	2.682104e-01	9.045062e-02	4.067326e-01	2.551442e-01	2.476725e-01	2.384971e-01	1.942430e-01	3.894727e-01	1.777872e-01	3.555902e-01	1.995470e-01	1.902373e-01	2.546255e-01	1.462554e-01	3.002395e-01	2.838162e-01	2.696889e-01	3.288244e-01	1.883045e-01	3.502371e-01	1.326340e-01	2.267240e-01	2.830816e-01	2.114501e-01	2.787443e-01	8.275187e-02	5.913751e-01	2.317332e-01	9.413982e-02	5.367068e-01	3.647216e-01	1.234506e-01	3.014733e-01	1.273703e-02	1.482786e-01	1.558721e+00	1.155300e-01	2.840035e-02	3.904116e+00	2.374307e-02	1.540148e-02	2.325678e+00	9.735178e-02	1.269406e+00	1.521326e+00	4.296909e-02	2.216906e-01	3.055206e+00	1.589611e-01	3.949233e-02	1.420502e+00	1.636131e-01	3.669828e+00	4.432042e+00	1.108426e-01	5.202878e-01	1.289355e-01	3.975578e-01	2.994855e+00	1.603818e+00	1.980389e-01	1.781946e+00	1.913095e-01	4.262777e-02	2.456192e+00	1.714849e-01	6.654751e-03	2.863321e+00	2.937001e-01	6.823883e-02	2.384639e+00	4.950336e-01	2.419688e-01	3.857415e+00
21560000	-4.741243e+04	1.464783e+02	5.410869e+00	6.755268e-02	2.579176e-01	3.008045e-02	1.318998e-02	5.746834e-01	5.657581e-02	7.741979e-02	2.579060e-01	1.904335e-02	9.568524e-02	5.085406e-01	4.140496e-02	8.433319e-02	1.643162e-01	7.462712e-02	6.776758e-02	4.468047e-01	1.621511e-01	8.814358e-02	1.584998e-01	1.184881e-01	5.598813e-02	4.764322e-01	1.024481e-01	1.741180e-02	1.029478e-01	9.671312e-02	7.793691e-02	5.890085e-01	1.159819e-01	3.556668e-02	4.582647e-01	2.938768e-01	1.333439e-01	2.193888e-02	5.700899e-02	4.072343e-02	4.489798e-01	2.406728e-01	1.331188e-03	2.383731e-01	2.991962e-02	1.404653e-01	2.154626e-02	2.621881e-03	6.885100e-03	7.965107e-01	3.197080e-02	1.766731e-01	3.022919e-01	2.334783e-02	3.456268e-01	8.024743e-02	7.181297e-02	6.694792e-02	4.117415e-01	1.383317e-01	4.143891e-02	3.177207e-01	2.381925e-02	2.280608e-03	1.307615e-01	1.290492e-01	8.795581e-03	5.473977e-01	1.817155e-01	1.075924e-01	2.571026e-01	5.642635e-03	4.896883e-01	8.970497e-03	1.310036e-01	1.361096e-01	3.863693e-01	1.531604e-01	2.471373e-02	2.390280e-01	6.061887e-02	3.691625e-02	1.036927e-02	1.711269e-02	4.376051e-03	8.686851e-01	6.254061e-02	1.819699e-01	1.368722e-01	1.615842e-01	6.741709e-02	3.943401e-03	4.482133e-01	7.531614e-02	5.161937e-01	1.654427e-01	3.558878e-02	1.768372e-01	3.062149e-02	8.870465e-02	2.268458e-01	1.126547e-01	2.706814e-02	4.226403e-01	1.220864e-01	9.633713e-02	1.707547e-02	5.109729e-02	5.234993e-01	2.661559e-01	4.583489e-02	7.682177e-02	3.723004e-01	2.134748e-01	1.119343e-02	3.153002e-01	1.090936e-02	5.970356e-02	1.120076e-01	2.738797e-01	1.951514e-02	3.453048e-01	1.895892e-01	1.702246e-01	1.578007e-01	1.561856e-01	3.673804e-01	3.054748e-02	1.178612e-01	6.503466e-02	3.120222e-01	1.477739e-01	1.667642e-04	3.592940e-01	1.157085e-01	4.523236e-01	4.469507e-02	1.347843e-01	3.681971e-01	4.435336e-01	4.499356e-02	1.215559e-01	3.899170e-01	2.620445e-01	2.417888e-01	2.518190e-01	2.443476e-01	2.023366e-01	2.711767e-01	3.223870e-01	2.040997e-01	2.617086e-01	2.605216e-01	3.333401e-01	1.444297e-01	3.580466e-01	1.665709e-01	1.637678e-01	3.116146e-01	5.132767e-02	5.075788e-01	2.636942e-01	1.773993e-01	3.444181e-01	1.344273e-01	3.223974e-01	1.987572e-01	4.226271e-01	2.018453e-01	1.646333e-01	2.108943e-01	1.942585e-01	2.691222e-01	2.617589e-01	2.748603e-01	2.886621e-01	1.580712e-01	4.087796e-01	1.444870e-01	2.566895e-01	3.143392e-01	2.012489e-01	2.277225e-01	1.234590e-01	3.327322e-01	1.732963e-01	3.705125e-01	2.626495e-01	3.418273e-01	3.194898e-01	7.603340e-02	1.931275e-01	3.851674e-01	1.909087e-01	2.307964e-01	9.323027e-02	4.453540e-01	2.331293e-01	2.282865e-01	2.575952e-01	2.144666e-01	3.377982e-01	1.901400e-01	3.149701e-01	3.102436e-01	1.754568e-01	1.993295e-01	1.056838e-01	2.837214e-01	3.520706e-01	2.585241e-01	3.553205e-01	2.455186e-01	2.820186e-01	1.171423e-01	2.927879e-01	2.840582e-01	1.949438e-01	2.282101e-01	7.750620e-02	5.263323e-01	3.073591e-01	8.880237e-02	4.626700e-01	3.800325e-01	5.690749e-02	2.795913e-01	1.313612e-01	1.070743e-01	1.563326e+00	1.389544e-01	1.237180e-01	1.956185e+00	2.167037e-02	8.752169e-01	4.652486e+00	1.101552e-01	2.121315e+00	1.422625e+00	1.485745e-01	3.793233e-02	3.095217e+00	9.771998e-02	3.144626e-02	9.970779e-01	1.835917e-01	3.856774e+00	4.550790e+00	1.000972e-01	5.019689e-01	1.817239e-01	2.581137e-01	2.941147e+00	1.176456e+00	2.279405e-01	2.243802e+00	1.747431e-01	5.587575e-02	2.366580e+00	1.547022e-01	9.473709e-04	2.913785e+00	2.710662e-01	5.215094e-02	2.307616e+00	3.347829e-01	2.156906e-01	4.112646e+00
21570000	-4.737425e+04	1.318214e+02	6.091630e+00	9.019141e-02	2.609242e-01	2.460155e-02	1.085704e-02	5.635956e-01	4.983020e-02	5.917788e-02	2.994539e-01	2.342177e-02	6.188092e-02	5.179286e-01	3.813690e-02	8.305350e-02	1.899302e-01	6.222690e-02	9.651495e-02	3.937266e-01	1.745479e-01	6.692113e-02	1.570199e-01	1.058420e-01	4.958195e-02	4.980412e-01	1.225938e-01	2.920262e-02	3.172505e-01	4.745504e-02	6.970136e-02	4.245085e-01	1.118820e-01	3.740837e-02	5.629760e-01	1.793106e-01	1.536842e-01	5.153061e-02	1.509022e-02	5.938916e-02	2.832834e-01	1.846915e-01	2.475435e-03	3.856705e-01	8.449002e-02	1.031073e-01	4.803556e-02	3.726109e-02	4.245663e-03	7.859960e-01	2.135445e-02	2.069862e-01	2.436314e-01	1.759269e-02	4.456754e-01	4.422179e-03	8.169208e-02	4.500706e-02	3.818463e-01	2.252864e-01	2.672100e-02	3.064100e-01	1.472913e-02	4.685566e-02	1.422900e-01	5.639878e-02	2.284797e-02	4.838503e-01	2.477573e-01	7.933202e-02	2.574316e-01	1.406931e-01	3.735807e-01	7.252210e-02	7.644050e-02	1.236980e-01	3.273845e-01	2.564078e-01	1.672142e-02	2.350741e-01	4.071411e-02	5.849642e-02	1.010288e-02	4.880112e-02	5.223075e-03	7.327246e-01	1.446519e-01	1.608328e-01	2.343301e-02	2.578742e-01	3.206938e-01	1.600421e-01	7.712411e-02	1.356742e-01	4.154180e-01	1.079604e-01	4.488628e-02	2.484019e-01	4.765920e-02	9.820980e-02	2.231369e-01	1.594250e-01	2.364691e-02	4.161772e-01	7.940412e-02	4.371658e-02	2.352659e-01	5.430656e-02	4.052608e-01	2.327385e-01	2.871170e-02	7.789149e-02	4.133472e-01	1.672691e-01	1.996415e-02	2.949213e-01	2.660677e-02	1.307831e-01	1.452774e-01	2.402802e-01	1.009780e-02	3.579726e-01	1.155889e-01	8.261352e-02	1.780759e-01	2.609058e-01	3.408072e-01	7.108081e-02	6.651669e-02	6.033689e-02	3.969584e-01	1.490607e-01	5.606017e-04	2.877401e-01	1.053433e-01	4.459890e-01	4.081973e-02	1.222969e-01	3.908944e-01	4.497071e-01	4.467988e-02	1.208954e-01	3.847177e-01	2.431721e-01	2.643732e-01	2.524228e-01	2.400319e-01	2.105117e-01	2.855586e-01	3.115296e-01	1.924001e-01	2.320974e-01	2.797224e-01	2.708598e-01	2.173204e-01	3.558376e-01	2.076157e-01	1.728981e-01	2.636486e-01	7.319018e-02	4.918388e-01	2.611820e-01	1.737889e-01	3.359035e-01	1.423349e-01	4.046177e-01	1.171440e-01	3.525858e-01	1.487391e-01	1.949872e-01	3.036879e-01	1.890037e-01	2.852430e-01	2.786271e-01	2.471262e-01	2.590770e-01	1.612594e-01	4.287219e-01	1.509417e-01	2.272701e-01	3.180875e-01	1.786736e-01	2.759688e-01	1.082909e-01	3.265032e-01	1.735824e-01	3.916235e-01	2.308047e-01	3.145594e-01	3.531259e-01	1.015101e-01	2.716677e-01	2.969128e-01	1.503579e-01	2.810616e-01	1.171334e-01	4.222711e-01	2.328362e-01	2.277592e-01	2.928249e-01	1.773334e-01	3.708483e-01	1.589934e-01	3.749382e-01	2.165749e-01	1.911246e-01	2.173623e-01	1.468699e-01	2.906008e-01	2.619968e-01	3.005325e-01	3.052682e-01	1.954881e-01	3.240463e-01	1.751974e-01	2.641969e-01	3.132959e-01	1.911152e-01	2.313920e-01	6.183808e-02	6.063682e-01	2.374258e-01	9.436788e-02	4.906229e-01	3.427133e-01	4.983780e-02	2.627728e-01	4.681187e-02	2.764272e-02	1.218091e+00	1.521753e-01	1.406249e-02	2.175633e+00	8.902178e-02	1.711370e-01	2.672102e+00	1.637375e-01	1.541225e+00	1.371014e+00	1.154424e-01	1.473877e-01	3.036090e+00	1.803544e-01	9.686965e-02	1.022410e+00	1.446478e-01	3.753598e+00	4.926053e+00	9.481872e-02	5.010082e-01	1.387854e-01	1.626144e-01	2.555001e+00	9.690492e-01	1.384199e-01	2.200201e+00	2.485062e-01	6.039019e-02	2.208301e+00	1.570522e-01	9.061053e-04	3.143853e+00	2.835055e-01	6.159180e-02	2.234297e+00	5.712747e-01	3.131876e-01	4.030499e+00
21580000	-4.740358e+04	1.417762e+02	5.643245e+00	7.368723e-02	2.901182e-01	4.064857e-02	6.739621e-02	4.780340e-01	5.011577e-02	5.721655e-02	3.231891e-01	2.243033e-02	7.169469e-02	4.751774e-01	5.029194e-02	7.391941e-02	2.144852e-01	7.159207e-02	8.211165e-02	4.125646e-01	1.453271e-01	7.329623e-02	1.659334e-01	1.081603e-01	4.539943e-02	4.984339e-01	1.087767e-01	9.452021e-02	2.473814e-01	8.564256e-02	2.981329e-02	4.698819e-01	7.276056e-02	1.293510e-02	4.837979e-01	2.868458e-01	1.381871e-01	5.925799e-02	1.897612e-02	1.125806e-01	5.249675e-01	2.084944e-01	6.436749e-04	1.274102e-01	2.590357e-02	1.753846e-01	1.935375e-02	6.254937e-02	1.126348e-02	6.955979e-01	3.585092e-02	4.207913e-02	4.094381e-01	3.636098e-02	3.189167e-01	5.475852e-02	1.384466e-01	5.992992e-02	5.154983e-01	1.628592e-01	2.733296e-02	2.232706e-01	1.110893e-02	5.993889e-02	7.148966e-02	3.056581e-02	7.364261e-03	5.596099e-01	2.710315e-01	7.419383e-02	3.892971e-01	7.286291e-02	3.944302e-01	7.128952e-04	6.850302e-02	1.653855e-01	2.960442e-01	1.654291e-01	2.465021e-02	2.896549e-01	5.883604e-02	6.412867e-02	3.559213e-03	9.415808e-02	4.417007e-03	7.746314e-01	5.910562e-02	3.362042e-02	1.935689e-02	3.435524e-01	1.425551e-01	3.771749e-01	8.374032e-02	1.275912e-01	4.760165e-01	1.277786e-01	2.873178e-02	1.933512e-01	4.653076e-02	1.288906e-01	1.911647e-01	2.226296e-01	2.822464e-02	2.993066e-01	1.297840e-01	7.749230e-02	4.520889e-02	5.302313e-02	7.102206e-01	9.952871e-02	1.452640e-02	5.236213e-02	4.678891e-01	1.238679e-01	8.236090e-03	3.076309e-01	4.001391e-02	1.426247e-01	2.606484e-01	1.593657e-01	1.695956e-02	3.222447e-01	9.815698e-02	1.580640e-01	1.732092e-01	1.186427e-01	3.158748e-01	1.430305e-01	9.117881e-02	4.500460e-02	3.085132e-01	2.516766e-01	6.816621e-04	2.996697e-01	9.445426e-02	4.346168e-01	4.628172e-02	1.185584e-01	4.005432e-01	4.582714e-01	4.147870e-02	1.218310e-01	3.784189e-01	2.386645e-01	2.488507e-01	2.498182e-01	2.626665e-01	2.190312e-01	2.859007e-01	3.048738e-01	1.901944e-01	1.708502e-01	2.568568e-01	3.730232e-01	1.992698e-01	3.988939e-01	1.701488e-01	1.418014e-01	2.891560e-01	3.558860e-02	5.262151e-01	2.453360e-01	1.928603e-01	3.901331e-01	1.373554e-01	3.468897e-01	1.256217e-01	3.872612e-01	1.702929e-01	2.040429e-01	2.384030e-01	1.598413e-01	2.861833e-01	2.623898e-01	2.915856e-01	2.835720e-01	1.229581e-01	4.751026e-01	1.183673e-01	2.622872e-01	3.396609e-01	1.244946e-01	2.735572e-01	1.276679e-01	3.411269e-01	1.676965e-01	3.635088e-01	2.623223e-01	3.538338e-01	2.598714e-01	1.239724e-01	3.619482e-01	2.229011e-01	1.591731e-01	2.559776e-01	9.271580e-02	4.119389e-01	2.750060e-01	2.203394e-01	2.321334e-01	2.533409e-01	3.332583e-01	1.812674e-01	3.913503e-01	2.141874e-01	2.049455e-01	1.895168e-01	1.605523e-01	3.112169e-01	2.653976e-01	2.628331e-01	3.280912e-01	1.872014e-01	3.342081e-01	1.504993e-01	2.927864e-01	3.046720e-01	1.898932e-01	2.126484e-01	7.748623e-02	5.623891e-01	2.685218e-01	9.160292e-02	4.525024e-01	3.309165e-01	8.196592e-02	3.028795e-01	1.251943e-01	8.358229e-02	1.849088e+00	1.213822e-01	6.291690e-02	2.641317e+00	5.366204e-02	1.306438e+00	2.451083e+00	1.679999e-01	7.063637e-01	1.365993e+00	1.167980e-01	4.740597e-02	3.349128e+00	1.973879e-01	2.923434e-02	1.255408e+00	1.391770e-01	3.477922e+00	5.510009e+00	9.659940e-02	4.981886e-01	1.774060e-01	2.554028e-01	2.284501e+00	8.415251e-01	1.375241e-01	1.942539e+00	2.051569e-01	5.266145e-02	2.470165e+00	1.845430e-01	3.256333e-03	2.954020e+00	3.459799e-01	7.947514e-02	2.446296e+00	5.270296e-01	2.000218e-01	3.460829e+00
21590000	-4.738291e+04	1.451998e+02	5.658250e+00	5.412166e-02	2.933353e-01	3.467242e-02	9.184487e-02	4.756575e-01	5.036819e-02	7.035566e-02	3.410309e-01	2.951957e-02	4.962856e-02	4.585973e-01	5.086799e-02	8.403465e-02	1.667600e-01	9.894819e-02	7.439293e-02	4.233171e-01	1.525471e-01	7.583908e-02	1.424785e-01	1.353499e-01	4.567640e-02	4.807116e-01	1.199446e-01	4.152385e-02	1.724982e-01	4.726804e-02	5.006050e-02	6.123378e-01	7.631155e-02	6.313963e-02	5.504384e-01	1.993917e-01	9.422916e-02	9.062141e-02	2.179695e-03	9.234763e-02	4.476696e-01	2.419526e-01	1.555122e-04	1.879583e-01	2.991638e-02	1.368526e-01	3.584956e-02	1.636537e-02	5.459460e-03	7.791444e-01	2.632858e-02	7.274582e-02	2.232756e-01	1.261100e-02	5.781118e-01	5.589433e-02	5.736146e-02	4.184301e-02	5.125597e-01	1.813010e-01	4.381030e-02	2.100560e-01	1.043003e-02	4.294260e-02	1.476997e-01	4.386603e-02	5.607375e-03	5.108180e-01	2.490663e-01	5.700364e-03	3.786675e-01	1.116155e-01	4.217463e-01	8.739947e-03	7.353045e-02	1.489989e-01	3.280068e-01	1.439982e-01	2.914114e-02	2.724915e-01	7.736338e-02	2.927347e-02	3.038300e-03	3.623031e-02	3.429817e-03	8.822869e-01	4.574117e-02	6.554565e-02	2.158127e-02	4.095504e-01	3.845103e-01	1.148260e-01	3.986345e-03	1.191501e-01	4.643920e-01	1.415357e-01	2.796628e-02	1.811022e-01	6.585377e-02	7.330180e-02	1.605661e-01	2.220875e-01	2.992895e-02	3.738578e-01	1.402578e-01	1.130652e-01	7.642595e-02	4.331305e-02	4.155825e-01	2.462226e-01	1.053907e-01	6.689313e-02	4.277749e-01	1.380330e-01	1.939310e-02	3.372943e-01	1.061153e-02	9.525284e-02	1.502687e-01	2.606567e-01	3.845608e-02	2.699093e-01	1.854563e-01	1.190556e-01	1.245033e-01	4.200063e-02	4.237601e-01	1.544550e-01	1.362254e-01	4.812823e-02	3.813057e-01	2.514152e-01	2.502203e-03	2.224952e-01	9.415342e-02	4.174062e-01	5.232398e-02	1.161563e-01	4.141136e-01	4.303977e-01	4.935270e-02	1.092944e-01	4.109553e-01	2.421490e-01	2.537080e-01	2.638686e-01	2.402744e-01	2.038834e-01	2.880130e-01	3.232266e-01	1.848770e-01	2.656557e-01	2.593913e-01	2.861751e-01	1.887778e-01	3.905298e-01	1.783531e-01	1.827348e-01	2.483823e-01	3.289113e-02	5.079486e-01	2.715546e-01	1.876057e-01	3.177385e-01	1.050258e-01	4.127811e-01	1.644546e-01	4.320179e-01	2.102066e-01	1.241690e-01	2.336065e-01	1.582241e-01	3.505294e-01	1.914475e-01	2.997990e-01	2.808790e-01	1.799845e-01	4.326077e-01	1.065288e-01	2.094388e-01	3.185784e-01	1.616976e-01	3.102852e-01	1.496816e-01	3.205918e-01	1.551010e-01	3.746256e-01	2.323938e-01	3.328850e-01	3.339633e-01	1.007579e-01	2.322932e-01	2.542010e-01	1.377849e-01	3.757209e-01	8.256540e-02	4.378659e-01	2.600228e-01	2.195459e-01	2.771929e-01	1.480106e-01	3.660755e-01	2.087210e-01	4.232102e-01	1.948772e-01	1.932632e-01	1.886493e-01	1.431516e-01	2.712034e-01	2.386987e-01	3.469463e-01	3.293545e-01	2.310783e-01	3.300837e-01	1.094834e-01	2.729188e-01	3.007276e-01	1.836909e-01	2.426627e-01	8.433104e-02	5.496109e-01	2.680354e-01	9.802268e-02	4.917919e-01	3.660280e-01	9.488794e-02	2.818114e-01	4.358129e-02	6.354326e-03	1.130583e+00	1.390830e-01	1.965828e-01	1.545683e+00	1.812453e-01	6.771131e-02	2.779036e+00	4.082931e-01	1.660978e-01	1.611141e+00	9.197541e-02	5.177862e-02	2.365963e+00	7.989727e-02	7.914043e-02	1.091215e+00	1.465407e-01	3.648778e+00	5.168992e+00	1.017442e-01	4.800291e-01	1.389026e-01	2.659274e-01	2.502909e+00	6.591818e-01	2.713724e-01	2.374172e+00	2.307302e-01	7.507462e-02	2.325527e+00	1.436457e-01	2.408751e-03	2.889032e+00	3.976526e-01	4.978718e-02	2.999670e+00	4.218299e-01	1.944694e-01	3.292641e+00
21600000	-4.738740e+04	1.362768e+02	5.851699e+00	6.656630e-02	3.221962e-01	3.113728e-02	1.208922e-01	4.116343e-01	4.757372e-02	5.689765e-02	2.917413e-01	1.587409e-02	7.840010e-02	4.994504e-01	5.763654e-02	9.429488e-02	1.791103e-01	6.560300e-02	8.793763e-02	4.433243e-01	1.297299e-01	7.988815e-02	1.489840e-01	1.405106e-01	4.341329e-02	4.901720e-01	9.703203e-02	6.050817e-02	1.726216e-01	7.354197e-02	2.703426e-02	6.002181e-01	6.607590e-02	1.971496e-02	5.720670e-01	1.960726e-01	1.582024e-01	3.881077e-02	1.513217e-02	5.669592e-02	4.168409e-01	3.061744e-01	1.138656e-03	1.976989e-01	2.145128e-02	1.530479e-01	1.736625e-02	3.665654e-02	6.794219e-03	7.813273e-01	4.807794e-03	3.278609e-02	4.029127e-01	4.840930e-02	4.284723e-01	3.355748e-02	5.386214e-02	6.018888e-02	5.646841e-01	1.965244e-01	2.753537e-02	1.499133e-01	1.154019e-03	4.268047e-03	7.349474e-02	9.040260e-02	2.176039e-02	5.930566e-01	2.170177e-01	3.490949e-03	4.127967e-01	1.699826e-02	4.460420e-01	5.565916e-02	6.501297e-02	1.389429e-01	3.572405e-01	1.805824e-01	2.141590e-02	2.481574e-01	5.366096e-02	6.107712e-02	6.164890e-03	8.966192e-02	6.883901e-04	7.652047e-01	7.720301e-02	7.840618e-03	9.081475e-02	2.121370e-02	7.078464e-01	9.256133e-02	7.972315e-02	1.035001e-01	3.743877e-01	1.508599e-01	2.210003e-02	2.948416e-01	5.431070e-02	2.234356e-01	2.076021e-01	1.933272e-01	1.665985e-02	2.772721e-01	8.170315e-02	6.574456e-03	1.058824e-01	1.287418e-01	4.243568e-01	2.863246e-01	4.812000e-02	4.760245e-02	4.927000e-01	1.597215e-01	6.145718e-03	2.811483e-01	1.268200e-02	1.190371e-01	1.513198e-01	9.959051e-02	4.648770e-02	4.570784e-01	1.264865e-01	8.557346e-02	2.595920e-01	5.975730e-02	3.606035e-01	1.202103e-01	1.142634e-01	4.768213e-02	2.981280e-01	2.429245e-01	2.721495e-03	3.371750e-01	7.136881e-02	4.339033e-01	5.090402e-02	1.126807e-01	4.025120e-01	4.533439e-01	4.184298e-02	1.056514e-01	3.991617e-01	2.421915e-01	2.319708e-01	2.916422e-01	2.341955e-01	2.049414e-01	2.643032e-01	3.468842e-01	1.838711e-01	3.193768e-01	2.061531e-01	3.012267e-01	1.732434e-01	3.572995e-01	2.159863e-01	1.789577e-01	2.477565e-01	3.193307e-02	5.081974e-01	2.820031e-01	1.778664e-01	2.437682e-01	1.411062e-01	4.503129e-01	1.648128e-01	3.416950e-01	1.371410e-01	2.069342e-01	3.142298e-01	1.252873e-01	3.330325e-01	2.140475e-01	3.276326e-01	3.221604e-01	1.495021e-01	3.901558e-01	1.381817e-01	2.365478e-01	2.757231e-01	2.038919e-01	2.838372e-01	1.245441e-01	3.412445e-01	1.576367e-01	3.765747e-01	1.935397e-01	3.681093e-01	3.436907e-01	9.466024e-02	2.926087e-01	2.081539e-01	1.573820e-01	3.418554e-01	1.273822e-01	3.840253e-01	2.953598e-01	1.932327e-01	2.034133e-01	1.893135e-01	4.142253e-01	1.930480e-01	3.741161e-01	2.140025e-01	2.155987e-01	1.962828e-01	1.308701e-01	3.192362e-01	2.728143e-01	2.770794e-01	2.856817e-01	2.295413e-01	3.224513e-01	1.623258e-01	3.055140e-01	3.092932e-01	1.706496e-01	2.145433e-01	8.400319e-02	5.716050e-01	2.627249e-01	8.166696e-02	4.319915e-01	3.939185e-01	1.288065e-01	2.641934e-01	1.136131e-01	4.213019e-02	1.458877e+00	1.074632e-01	2.199602e-01	2.346079e+00	3.480369e-02	6.313194e-01	2.870905e+00	1.159551e-01	1.946917e+00	1.435350e+00	1.339615e-01	4.834750e-02	2.773424e+00	1.315165e-01	7.963021e-02	1.354533e+00	1.725747e-01	4.128588e+00	4.688330e+00	1.075649e-01	4.407456e-01	1.483349e-01	3.468207e-01	2.365091e+00	1.496060e+00	2.060599e-01	2.285587e+00	1.262400e-01	6.982199e-02	2.384737e+00	1.514375e-01	5.247991e-03	3.034659e+00	2.811348e-01	1.032097e-01	2.291008e+00	4.183584e-01	2.108532e-01	4.183948e+00
21610000	-4.738691e+04	1.354984e+02	5.914031e+00	7.799927e-02	3.483254e-01	3.852728e-02	7.194504e-03	4.766721e-01	5.128149e-02	7.210872e-02	2.919497e-01	1.795476e-02	4.024089e-02	5.360434e-01	4.170263e-02	1.004751e-01	1.788133e-01	4.139217e-02	8.460215e-02	4.599178e-01	1.347995e-01	6.699381e-02	1.573387e-01	1.357468e-01	4.874223e-02	4.714553e-01	1.197232e-01	3.283408e-02	2.197024e-01	1.490137e-01	3.026228e-02	4.987166e-01	6.947099e-02	7.407027e-02	3.381659e-01	4.369728e-01	5.169615e-02	7.704558e-02	2.204931e-02	5.126359e-02	4.526534e-01	2.518992e-01	3.276160e-03	2.141578e-01	2.674979e-02	1.115811e-01	3.590101e-02	4.055672e-02	5.481453e-04	7.953659e-01	1.604712e-02	1.587673e-01	3.470508e-01	4.979812e-02	3.479947e-01	3.880992e-02	5.757919e-02	5.033421e-02	4.489571e-01	1.633937e-01	3.650542e-02	2.948717e-01	5.937836e-03	1.419019e-02	7.752910e-02	4.942695e-02	3.016066e-02	6.382350e-01	1.904581e-01	4.578023e-02	3.776908e-01	2.604919e-02	4.140757e-01	1.335078e-02	1.230533e-01	1.237332e-01	4.080599e-01	1.744573e-01	3.127371e-02	2.201880e-01	4.228773e-02	3.009249e-02	2.177920e-02	1.063814e-01	6.423820e-03	7.622686e-01	7.305453e-02	4.772647e-02	8.956435e-02	1.939027e-01	2.126310e-01	4.406792e-01	1.549625e-02	7.894005e-02	4.721341e-01	1.554636e-01	5.238041e-02	1.912065e-01	4.987532e-02	1.043953e-01	1.733830e-01	1.691401e-01	2.373240e-02	3.176870e-01	2.116622e-01	4.957255e-02	8.448927e-02	4.128205e-02	2.565986e-01	5.218306e-01	4.622694e-02	5.713570e-02	4.504626e-01	1.624155e-01	1.150951e-02	2.881895e-01	3.028716e-02	1.453184e-01	1.534103e-01	2.935899e-01	3.289953e-02	2.308885e-01	1.438933e-01	1.059941e-01	1.854304e-01	1.436959e-01	2.489413e-01	1.700225e-01	1.459159e-01	8.360350e-02	3.327939e-01	1.305829e-01	4.465729e-04	3.302366e-01	1.223366e-01	4.003550e-01	5.602027e-02	1.127743e-01	4.308504e-01	4.336791e-01	4.116500e-02	1.159367e-01	4.092191e-01	2.448157e-01	2.296076e-01	2.578905e-01	2.676862e-01	2.180425e-01	2.908392e-01	3.111170e-01	1.800013e-01	2.223218e-01	2.283683e-01	3.418532e-01	2.074568e-01	3.515623e-01	2.379986e-01	1.984755e-01	2.119636e-01	5.095711e-02	5.069364e-01	2.512801e-01	1.908263e-01	3.388855e-01	1.554268e-01	3.248863e-01	1.808014e-01	3.908857e-01	1.421151e-01	2.142039e-01	2.527953e-01	1.507476e-01	2.967603e-01	2.816406e-01	2.708514e-01	3.357907e-01	1.442603e-01	3.917465e-01	1.282025e-01	2.817014e-01	2.988513e-01	1.512843e-01	2.681629e-01	1.224027e-01	3.371233e-01	1.504005e-01	3.900735e-01	2.122622e-01	4.160087e-01	2.644462e-01	1.072830e-01	3.114566e-01	2.963584e-01	1.898821e-01	2.023029e-01	9.986659e-02	4.233380e-01	2.460024e-01	2.307930e-01	2.239927e-01	2.068837e-01	4.059418e-01	1.631817e-01	4.023360e-01	1.757660e-01	2.650185e-01	1.568795e-01	1.379624e-01	3.228698e-01	2.460576e-01	2.931102e-01	2.925065e-01	2.368140e-01	3.300820e-01	1.405975e-01	2.903886e-01	3.618515e-01	1.679454e-01	1.798145e-01	8.687871e-02	5.631310e-01	2.561831e-01	9.380710e-02	4.705575e-01	3.566907e-01	1.389898e-01	2.592790e-01	2.825900e-02	2.034298e-02	1.003836e+00	1.258918e-01	9.885752e-02	4.925161e+00	4.610180e-02	1.509226e-01	2.966676e+00	2.476904e-01	2.772522e-01	1.417828e+00	4.969937e-03	1.170086e-02	2.374425e+00	1.440638e-01	4.013832e-02	1.115660e+00	1.514538e-01	3.751759e+00	4.544699e+00	1.020894e-01	4.801362e-01	1.594850e-01	3.058137e-01	2.551957e+00	1.756405e+00	1.518303e-01	2.141332e+00	1.144598e-01	8.029495e-02	2.214204e+00	1.570661e-01	3.106377e-03	2.531362e+00	2.985967e-01	5.630704e-02	2.565390e+00	4.177416e-01	2.619359e-01	4.608715e+00
21620000	-4.742897e+04	1.482273e+02	5.506290e+00	9.689196e-02	2.763447e-01	3.321763e-02	6.587325e-02	4.881308e-01	3.954162e-02	5.163861e-02	3.910317e-01	2.501077e-02	4.603717e-02	4.352719e-01	5.100981e-02	1.036735e-01	1.341104e-01	5.444704e-02	5.362376e-02	5.326060e-01	1.215393e-01	7.466717e-02	1.216998e-01	1.239624e-01	4.045753e-02	5.109144e-01	1.282988e-01	7.887213e-02	1.977151e-01	1.013267e-01	3.583211e-02	5.347220e-01	5.153195e-02	5.940992e-02	4.214571e-01	2.267273e-01	2.015699e-01	6.491293e-02	2.592281e-02	8.108457e-02	4.391422e-01	2.796454e-01	1.311109e-03	1.701458e-01	2.867090e-02	2.610427e-01	2.881863e-02	1.890894e-02	1.362968e-02	6.227178e-01	5.488223e-02	1.954708e-01	4.236336e-01	3.009673e-02	2.183015e-01	3.135815e-02	1.011392e-01	3.295552e-02	5.775429e-01	1.977574e-01	3.060299e-02	1.583394e-01	2.801714e-03	3.527251e-02	1.294660e-01	7.791608e-02	3.992862e-03	4.769479e-01	2.764046e-01	1.530826e-02	3.124237e-01	3.775173e-02	5.937097e-01	9.630708e-03	3.117588e-02	1.199716e-01	3.944553e-01	2.156433e-01	6.625245e-03	2.070445e-01	5.626009e-02	9.271917e-02	1.068541e-02	5.647473e-02	2.714427e-02	6.835420e-01	1.294344e-01	1.843106e-01	1.998076e-01	8.256439e-02	4.033584e-01	4.374323e-02	8.621575e-02	1.270654e-01	4.129225e-01	1.413662e-01	2.536858e-02	2.451418e-01	4.813556e-02	8.627538e-02	1.447357e-01	1.409705e-01	5.384821e-03	4.321436e-01	1.904900e-01	2.817108e-02	8.911429e-02	3.107385e-02	5.676403e-01	2.154683e-01	6.853220e-02	8.206509e-02	4.669547e-01	1.936271e-01	5.531775e-03	2.385398e-01	1.328151e-02	1.841633e-01	1.201470e-01	1.707776e-01	3.569614e-02	2.803047e-01	2.089113e-01	9.105207e-02	2.929715e-01	7.456605e-02	2.765741e-01	1.620063e-01	1.028300e-01	8.197645e-02	4.088518e-01	2.329809e-02	9.226069e-04	3.583763e-01	1.265748e-01	4.329079e-01	4.546795e-02	1.226761e-01	3.989481e-01	4.618931e-01	4.570041e-02	1.044298e-01	3.879767e-01	2.577114e-01	2.434050e-01	2.673385e-01	2.315451e-01	1.990102e-01	2.848175e-01	3.339169e-01	1.822554e-01	2.491730e-01	2.502494e-01	3.070568e-01	1.935208e-01	4.474553e-01	1.958080e-01	1.266020e-01	2.301346e-01	3.439801e-02	5.354209e-01	2.291785e-01	2.010026e-01	2.983133e-01	1.802862e-01	3.532139e-01	1.681866e-01	3.315492e-01	1.655521e-01	1.407081e-01	3.621906e-01	1.271122e-01	3.545157e-01	2.163621e-01	3.020100e-01	3.394794e-01	1.473685e-01	3.573023e-01	1.558497e-01	2.174302e-01	2.880378e-01	1.489938e-01	3.455382e-01	1.132563e-01	3.660178e-01	1.526593e-01	3.680665e-01	2.184070e-01	2.745478e-01	3.595492e-01	1.474961e-01	3.325797e-01	2.648757e-01	9.110418e-02	3.114405e-01	1.011186e-01	4.267906e-01	2.697452e-01	2.023456e-01	2.296554e-01	1.791169e-01	4.277563e-01	1.634713e-01	3.982830e-01	1.833982e-01	1.602967e-01	2.580220e-01	1.135145e-01	3.243786e-01	2.882510e-01	2.738558e-01	3.335340e-01	2.010077e-01	3.296354e-01	1.358229e-01	3.366074e-01	2.817491e-01	1.782449e-01	2.033987e-01	7.965342e-02	5.536785e-01	2.809451e-01	8.572297e-02	4.777079e-01	3.730421e-01	4.700812e-03	2.856747e-01	1.366132e-01	4.807404e-02	1.366080e+00	1.419874e-01	5.166938e-02	2.580861e+00	7.301621e-02	4.756895e-01	2.205292e+00	3.532962e-01	3.463245e-01	1.150343e+00	2.420616e-02	3.756924e-02	2.584878e+00	1.578574e-01	1.090503e-01	1.411648e+00	1.528354e-01	3.647269e+00	4.702533e+00	8.448467e-02	4.668020e-01	1.711579e-01	2.823095e-01	2.655272e+00	9.619055e-01	1.111571e-01	2.303291e+00	2.893830e-01	5.923122e-02	2.218729e+00	8.496786e-02	9.117759e-03	3.610162e+00	2.401645e-01	8.928837e-02	2.595212e+00	4.995259e-01	1.758130e-01	4.384060e+00
21630000	-4.740782e+04	1.530120e+02	5.317159e+00	8.380181e-02	3.240175e-01	3.701694e-02	2.575952e-02	4.563563e-01	7.304797e-02	6.376947e-02	2.808390e-01	3.365785e-02	3.253060e-02	5.417679e-01	4.743516e-02	7.818094e-02	2.289692e-01	1.000125e-01	1.027004e-01	3.687708e-01	1.213661e-01	6.717980e-02	1.267174e-01	1.326389e-01	4.717857e-02	5.151483e-01	1.111371e-01	1.490003e-01	2.443127e-01	5.578681e-02	4.670118e-02	4.092895e-01	9.490949e-02	2.504948e-02	3.736516e-01	3.906064e-01	1.230048e-01	3.062493e-02	5.706271e-02	8.237181e-02	3.823858e-01	1.663940e-01	1.735526e-03	2.818962e-01	8.521657e-02	2.165406e-01	5.116493e-02	7.658066e-02	7.597106e-04	6.039522e-01	5.100189e-02	5.167778e-02	2.925665e-01	5.769815e-02	2.912445e-01	1.911299e-01	1.156832e-01	5.491348e-02	4.924570e-01	2.060524e-01	2.713105e-02	2.172568e-01	2.189312e-03	2.482092e-02	1.327968e-01	1.188739e-01	4.856559e-03	6.017625e-01	1.168893e-01	1.213949e-01	2.193389e-01	4.540891e-02	5.193559e-01	3.440624e-02	6.009513e-02	1.134715e-01	3.850286e-01	1.575179e-01	2.950444e-02	2.674386e-01	4.703887e-02	3.894408e-02	2.370559e-03	8.511262e-03	1.952842e-03	9.145062e-01	3.371508e-02	3.256896e-02	2.542130e-01	1.268890e-02	6.725799e-02	5.180810e-01	1.151902e-01	1.486686e-01	3.806980e-01	1.267304e-01	3.538996e-02	2.658169e-01	4.269612e-02	7.922096e-02	2.532504e-01	1.323149e-01	7.819785e-03	2.696505e-01	2.577434e-01	8.892380e-02	2.066237e-02	4.577011e-02	5.422101e-01	2.668209e-01	3.561281e-02	6.766221e-02	3.974233e-01	2.086149e-01	1.141823e-02	2.972845e-01	1.759692e-02	1.036800e-01	1.076541e-01	2.704256e-01	1.205121e-02	2.967750e-01	2.094141e-01	1.719426e-01	2.607027e-01	1.888638e-01	2.458213e-01	6.161402e-02	7.105561e-02	5.798998e-02	3.462005e-01	1.405386e-01	8.207504e-04	3.251209e-01	1.293292e-01	4.275363e-01	5.273309e-02	1.117872e-01	4.079434e-01	4.360188e-01	4.916484e-02	1.301491e-01	3.846672e-01	2.449365e-01	2.470173e-01	2.635704e-01	2.444758e-01	2.164460e-01	2.785373e-01	3.202455e-01	1.847713e-01	2.364399e-01	2.284655e-01	3.231672e-01	2.119274e-01	4.270633e-01	1.692926e-01	1.529944e-01	2.506497e-01	5.034943e-02	5.347628e-01	2.449651e-01	1.699227e-01	3.925849e-01	1.784660e-01	3.084826e-01	1.204664e-01	3.676125e-01	1.207354e-01	1.827325e-01	3.289195e-01	1.545492e-01	3.225180e-01	2.626386e-01	2.602942e-01	2.693029e-01	1.472292e-01	4.149429e-01	1.685250e-01	2.846670e-01	3.263964e-01	1.243823e-01	2.645542e-01	1.284817e-01	3.187806e-01	1.694142e-01	3.833236e-01	2.317506e-01	3.273247e-01	3.558661e-01	8.505857e-02	2.606415e-01	2.256524e-01	2.515399e-01	2.621662e-01	9.415261e-02	3.804825e-01	3.388348e-01	1.865302e-01	2.376797e-01	2.005931e-01	3.495187e-01	2.122085e-01	4.104250e-01	1.529670e-01	2.097681e-01	2.268399e-01	1.339849e-01	3.160596e-01	2.807289e-01	2.692266e-01	2.693871e-01	2.397874e-01	3.602550e-01	1.305705e-01	2.243993e-01	2.957975e-01	2.324831e-01	2.473202e-01	8.939500e-02	5.604249e-01	2.560211e-01	9.415904e-02	5.279287e-01	4.154542e-01	4.769297e-02	2.810197e-01	2.309758e-01	5.440309e-02	1.245783e+00	1.733259e-01	1.520039e-01	2.967735e+00	4.193490e-02	3.192758e-01	2.217959e+00	1.377474e-01	2.405710e-01	1.313643e+00	1.027411e-01	5.202630e-02	3.080520e+00	8.408137e-02	5.094087e-02	1.204789e+00	1.711458e-01	3.650935e+00	4.701708e+00	1.052651e-01	5.047591e-01	2.834088e-01	3.588351e-01	2.364063e+00	1.200835e+00	7.967670e-02	2.237955e+00	2.339046e-01	4.287222e-02	2.379165e+00	1.054783e-01	4.218842e-03	3.158826e+00	4.006861e-01	4.366793e-02	2.561804e+00	4.498690e-01	2.840832e-01	3.835446e+00
21640000	-4.739628e+04	1.414283e+02	5.794825e+00	4.593316e-02	3.348221e-01	3.935908e-02	7.862059e-02	4.598999e-01	4.136518e-02	5.544721e-02	3.584577e-01	2.894655e-02	6.622176e-02	4.509137e-01	4.001304e-02	1.209214e-01	1.641480e-01	6.438046e-02	8.021250e-02	4.296997e-01	1.406379e-01	7.016365e-02	1.470856e-01	1.008782e-01	4.517978e-02	5.183237e-01	1.183690e-01	6.736715e-02	1.428565e-01	3.768992e-02	2.160442e-02	6.853517e-01	4.513034e-02	5.261653e-02	3.096554e-01	3.381811e-01	1.461183e-01	9.171248e-03	1.442574e-01	8.510395e-02	3.914192e-01	1.281520e-01	3.265608e-03	3.369437e-01	5.511549e-02	1.940933e-01	9.758576e-02	1.274957e-01	2.993645e-03	5.103701e-01	6.746144e-02	5.503737e-02	2.879693e-01	2.334282e-02	4.085358e-01	1.058402e-01	1.192745e-01	4.806673e-02	5.000734e-01	1.613194e-01	3.685842e-02	2.492146e-01	4.467398e-03	6.143560e-02	1.170156e-01	6.116398e-02	1.407481e-02	5.587131e-01	1.875969e-01	6.115699e-02	2.838562e-01	2.120591e-02	5.799195e-01	1.634606e-02	3.751530e-02	1.220844e-01	3.590021e-01	2.153927e-01	2.373606e-02	2.382163e-01	4.156841e-02	6.065119e-02	3.287066e-02	9.099737e-02	7.364295e-03	6.712351e-01	1.368814e-01	3.753701e-02	9.173817e-02	1.412078e-01	2.215300e-01	4.473795e-01	6.060751e-02	8.122876e-02	4.241684e-01	1.608952e-01	5.170664e-02	2.507110e-01	3.129005e-02	6.224955e-02	1.571694e-01	2.292058e-01	4.069039e-02	3.989166e-01	1.117683e-01	1.692804e-02	2.277939e-01	2.387982e-02	3.807933e-01	2.337906e-01	1.168142e-01	2.576339e-02	3.944719e-01	2.560859e-01	1.041332e-02	2.882450e-01	2.502050e-02	1.055703e-01	1.370015e-01	1.085859e-01	3.496435e-02	4.949478e-01	1.189302e-01	1.028839e-01	2.129924e-01	3.060555e-02	3.781199e-01	1.929462e-01	8.245198e-02	3.492932e-02	2.318816e-01	1.231079e-01	8.271599e-03	4.278994e-01	1.739102e-01	4.229340e-01	4.890214e-02	1.220050e-01	4.061589e-01	4.464479e-01	4.716544e-02	1.118652e-01	3.945215e-01	2.425167e-01	2.491733e-01	2.826593e-01	2.256507e-01	2.241441e-01	2.637056e-01	3.231850e-01	1.889653e-01	2.144041e-01	1.994442e-01	3.439787e-01	2.421729e-01	4.006308e-01	1.953236e-01	1.497134e-01	2.543323e-01	6.290637e-02	5.276457e-01	2.681436e-01	1.413043e-01	3.189046e-01	1.815113e-01	3.334115e-01	1.661725e-01	3.299975e-01	2.413313e-01	1.708602e-01	2.578110e-01	1.565349e-01	2.844416e-01	2.553093e-01	3.037141e-01	3.171031e-01	1.343001e-01	4.106722e-01	1.379245e-01	2.755909e-01	3.009002e-01	1.708015e-01	2.527074e-01	1.265825e-01	3.310748e-01	1.617492e-01	3.805935e-01	2.987856e-01	3.451670e-01	2.320140e-01	1.240334e-01	3.280152e-01	2.631832e-01	1.903854e-01	2.184162e-01	1.216213e-01	4.050478e-01	2.449935e-01	2.283374e-01	2.918713e-01	1.965577e-01	3.605983e-01	1.509727e-01	4.162213e-01	1.808458e-01	1.796183e-01	2.233146e-01	1.440724e-01	3.257550e-01	2.847711e-01	2.454015e-01	3.670138e-01	1.500644e-01	3.524282e-01	1.304936e-01	2.893189e-01	2.507933e-01	1.912852e-01	2.686027e-01	9.511251e-02	6.044545e-01	2.065923e-01	9.384069e-02	4.952570e-01	4.037854e-01	7.996635e-02	2.899378e-01	2.455870e-02	2.396579e-02	1.121394e+00	1.506303e-01	2.660058e-01	2.214442e+00	1.114709e-01	3.498782e-02	1.858769e+00	1.468541e-01	4.229354e-01	1.548688e+00	8.546317e-02	5.673346e-01	2.231134e+00	1.673801e-01	5.180003e-02	1.105678e+00	1.599103e-01	4.244165e+00	4.819108e+00	1.008843e-01	5.001695e-01	1.542695e-01	3.750234e-01	2.485142e+00	1.018767e+00	1.523311e-01	2.132711e+00	1.681196e-01	6.636793e-02	2.222657e+00	1.372833e-01	9.851158e-04	2.911831e+00	2.866672e-01	7.165427e-02	2.571962e+00	5.105658e-01	1.925077e-01	3.322963e+00
21650000	-4.737803e+04	1.493552e+02	5.397147e+00	4.547225e-02	3.341240e-01	4.150131e-02	5.988697e-02	4.630564e-01	5.595910e-02	5.178770e-02	3.216019e-01	1.905248e-02	9.499196e-02	4.669514e-01	4.561454e-02	1.245938e-01	1.883403e-01	6.036468e-02	6.214426e-02	4.222624e-01	1.422945e-01	7.728980e-02	1.427692e-01	1.189344e-01	4.422358e-02	5.250211e-01	9.176193e-02	7.420623e-02	1.669094e-01	1.347019e-01	2.575868e-02	4.909140e-01	1.075099e-01	2.062761e-02	5.902946e-01	3.071057e-01	4.462031e-02	1.644577e-02	2.090602e-02	6.363204e-02	4.333107e-01	2.000114e-01	2.979976e-03	2.531257e-01	4.694020e-02	1.583067e-01	3.067915e-02	1.956009e-02	4.198870e-03	7.729791e-01	1.427608e-02	7.271551e-02	3.430954e-01	2.534421e-02	3.971579e-01	3.783484e-02	1.238521e-01	4.841466e-02	4.501979e-01	1.777125e-01	2.777685e-02	2.765776e-01	1.932045e-02	1.331936e-02	1.484288e-01	6.891897e-02	6.721413e-03	5.912524e-01	1.713591e-01	2.387110e-02	3.551950e-01	4.122542e-02	4.977504e-01	1.090590e-02	7.105219e-02	1.397180e-01	3.428056e-01	1.643838e-01	2.123568e-02	2.815532e-01	5.030358e-02	4.345679e-02	5.487023e-03	1.544445e-01	1.055063e-02	6.809142e-01	1.051468e-01	6.665333e-02	1.985236e-01	2.175203e-01	2.240809e-01	9.117995e-02	2.020419e-01	1.484144e-01	3.920832e-01	1.440420e-01	3.474345e-02	2.309378e-01	4.977904e-02	5.719626e-02	1.185869e-01	3.749824e-01	2.475459e-02	2.971757e-01	1.273041e-01	2.144398e-02	1.257141e-01	4.659080e-02	4.884056e-01	1.935086e-01	1.243369e-01	9.096851e-02	4.135773e-01	1.465119e-01	1.007146e-02	3.182377e-01	2.063315e-02	9.499942e-02	1.694380e-01	2.461258e-01	3.830201e-02	3.987473e-01	5.238745e-02	1.414386e-01	1.580428e-01	6.417623e-02	3.810086e-01	1.833207e-01	7.201311e-02	7.967328e-02	3.804705e-01	1.757929e-01	5.255160e-04	2.709883e-01	9.254955e-02	4.506486e-01	4.430173e-02	1.090352e-01	3.960145e-01	4.017537e-01	4.645195e-02	1.086421e-01	4.431522e-01	2.379639e-01	2.318659e-01	2.808595e-01	2.493108e-01	2.118748e-01	2.566646e-01	3.416340e-01	1.898267e-01	2.255598e-01	2.538876e-01	3.744257e-01	1.461270e-01	3.596248e-01	2.056096e-01	1.713608e-01	2.634048e-01	4.838773e-02	5.394264e-01	2.600588e-01	1.521270e-01	3.281419e-01	1.486770e-01	3.573723e-01	1.658088e-01	3.539548e-01	2.297216e-01	1.498939e-01	2.664297e-01	1.797661e-01	3.046756e-01	2.353336e-01	2.802247e-01	2.869374e-01	2.009195e-01	3.729969e-01	1.391463e-01	2.701267e-01	3.074323e-01	1.723439e-01	2.500971e-01	1.334446e-01	3.400539e-01	1.629202e-01	3.635813e-01	2.112346e-01	4.629274e-01	2.359349e-01	8.990313e-02	3.034134e-01	2.554444e-01	1.257929e-01	3.153493e-01	1.178704e-01	4.315757e-01	2.444116e-01	2.061422e-01	1.818049e-01	2.151980e-01	3.829257e-01	2.200714e-01	3.563967e-01	2.015326e-01	2.073954e-01	2.346754e-01	1.285703e-01	2.858791e-01	2.910219e-01	2.945287e-01	2.921966e-01	2.130531e-01	3.610007e-01	1.337496e-01	2.434543e-01	2.602495e-01	1.782947e-01	3.180015e-01	6.596353e-02	5.692374e-01	2.681845e-01	9.661448e-02	5.042444e-01	3.781186e-01	1.136773e-01	2.941733e-01	1.781837e-01	1.023854e-01	1.423819e+00	1.219692e-01	1.731919e-01	3.067180e+00	4.250370e-02	4.213156e-01	2.681456e+00	2.531177e-02	2.354725e-01	1.526426e+00	5.010527e-02	1.841892e-01	3.413084e+00	1.636145e-01	1.030830e-02	1.210981e+00	1.598420e-01	3.544139e+00	4.964501e+00	1.015547e-01	5.015484e-01	1.982907e-01	4.874444e-01	2.092846e+00	1.714903e+00	9.522624e-02	2.201951e+00	1.865387e-01	9.738397e-02	2.557201e+00	1.547113e-01	6.194495e-03	3.650932e+00	2.702847e-01	8.173400e-02	2.566305e+00	4.830069e-01	2.122338e-01	3.163507e+00
21660000	-4.739334e+04	1.534508e+02	5.241764e+00	6.280487e-02	3.410071e-01	3.862357e-02	3.690496e-02	4.630448e-01	5.761470e-02	5.822291e-02	3.268152e-01	1.942569e-02	9.129933e-02	4.683139e-01	3.592300e-02	9.881628e-02	1.991030e-01	7.359680e-02	9.326895e-02	4.131922e-01	1.220227e-01	7.933653e-02	1.378909e-01	1.002631e-01	5.258810e-02	5.151882e-01	1.147332e-01	1.014317e-02	1.993986e-01	5.371482e-02	3.958885e-02	5.466855e-01	1.504690e-01	3.095625e-02	4.324199e-01	3.612030e-01	1.043853e-01	3.551047e-02	3.552508e-02	6.028357e-02	3.710274e-01	2.554452e-01	3.999852e-03	2.818968e-01	2.734715e-02	1.095455e-01	2.364276e-02	4.396012e-02	5.507718e-03	7.958073e-01	2.153659e-02	9.247772e-02	1.232987e-01	1.584061e-02	5.389675e-01	1.360892e-01	9.332625e-02	5.194325e-02	4.518380e-01	1.987992e-01	3.114098e-02	2.484113e-01	1.786725e-02	5.242067e-02	1.851194e-01	6.101841e-02	2.831603e-02	4.269344e-01	2.461910e-01	2.125135e-02	6.458152e-01	1.232023e-02	2.496967e-01	5.211526e-02	1.880126e-02	1.357288e-01	4.397131e-01	1.817341e-01	1.359134e-02	1.867326e-01	4.250006e-02	4.594199e-02	1.311556e-02	4.525441e-03	2.350464e-03	8.995490e-01	3.451754e-02	5.894254e-02	7.357973e-03	3.265988e-03	1.480136e-01	5.706992e-01	2.117207e-01	9.531956e-02	3.646560e-01	1.964439e-01	3.371428e-02	2.485126e-01	6.135368e-02	9.107210e-02	1.436592e-01	1.645981e-01	3.277400e-02	3.544088e-01	2.134878e-01	5.404511e-02	6.923466e-02	4.973171e-02	5.715678e-01	1.995232e-01	5.589756e-02	6.942783e-02	4.173506e-01	2.246087e-01	1.262690e-02	2.539709e-01	2.201506e-02	1.244439e-01	1.193225e-01	1.680254e-01	3.740210e-02	4.730487e-01	7.775742e-02	1.732040e-01	1.651125e-01	1.260661e-01	3.510068e-01	1.110856e-01	7.352511e-02	7.929600e-02	3.826627e-01	1.428719e-01	9.884452e-04	2.686561e-01	1.255249e-01	4.314174e-01	5.371011e-02	1.134889e-01	4.013836e-01	4.176793e-01	4.563311e-02	9.720578e-02	4.394818e-01	2.453575e-01	2.710157e-01	2.442908e-01	2.393360e-01	2.021615e-01	2.849197e-01	3.177852e-01	1.951335e-01	2.261239e-01	3.186948e-01	3.160784e-01	1.391029e-01	3.623063e-01	1.651634e-01	2.027984e-01	2.697320e-01	4.904987e-02	4.999651e-01	2.965681e-01	1.544170e-01	3.678458e-01	1.958454e-01	3.248690e-01	1.114398e-01	3.850920e-01	1.918448e-01	2.131930e-01	2.098702e-01	1.507770e-01	3.080728e-01	2.735408e-01	2.676094e-01	3.278275e-01	1.228441e-01	3.755162e-01	1.738122e-01	2.004599e-01	2.983553e-01	1.638787e-01	3.373061e-01	1.005555e-01	3.758389e-01	1.386236e-01	3.849820e-01	2.867524e-01	2.834467e-01	2.619853e-01	1.678157e-01	3.083200e-01	3.147197e-01	1.442097e-01	2.327505e-01	1.132810e-01	3.804893e-01	3.039425e-01	2.022872e-01	2.665199e-01	1.909658e-01	3.332543e-01	2.092600e-01	3.837745e-01	1.909445e-01	1.927869e-01	2.324942e-01	1.313189e-01	3.139745e-01	2.710392e-01	2.836674e-01	2.841995e-01	1.563272e-01	4.025513e-01	1.569220e-01	2.518216e-01	3.062464e-01	2.100936e-01	2.318384e-01	6.761707e-02	5.378688e-01	3.001327e-01	9.438137e-02	5.075833e-01	3.668066e-01	3.573448e-02	2.642602e-01	8.711567e-02	7.762792e-02	1.241411e+00	1.060846e-01	6.248441e-02	1.851953e+00	7.229841e-02	1.288632e+00	2.837258e+00	3.572340e-01	1.098494e-01	1.910081e+00	6.294800e-02	3.951390e-01	2.773899e+00	2.167884e-01	7.742376e-02	1.979388e+00	1.574634e-01	3.844269e+00	4.703222e+00	9.375570e-02	5.159416e-01	2.047409e-01	4.527656e-01	2.386430e+00	1.542043e+00	1.336732e-01	2.021599e+00	3.388599e-01	2.578249e-02	2.262502e+00	1.832580e-01	4.363682e-03	3.468769e+00	3.409965e-01	1.005177e-01	2.460531e+00	4.287732e-01	2.259510e-01	3.384283e+00
21670000	-4.738681e+04	1.431176e+02	5.508509e+00	6.613342e-02	3.536968e-01	3.665459e-02	4.533247e-02	4.430737e-01	5.510908e-02	6.269305e-02	3.433418e-01	2.583199e-02	6.088074e-02	4.509046e-01	5.634777e-02	1.081573e-01	2.182817e-01	5.617349e-02	1.056623e-01	4.015249e-01	1.102004e-01	8.066074e-02	1.514115e-01	1.401738e-01	4.101122e-02	4.802105e-01	1.065323e-01	6.150592e-02	2.326256e-01	2.003135e-01	5.281065e-03	4.192627e-01	8.101118e-02	2.809124e-02	5.459419e-01	2.451655e-01	1.020243e-01	4.787775e-02	3.089930e-02	8.053934e-02	4.179192e-01	2.532323e-01	9.816164e-04	2.205526e-01	2.677505e-02	1.952907e-01	4.242923e-02	6.490749e-02	5.744503e-02	5.758068e-01	6.412075e-02	1.567095e-01	2.509745e-01	2.992783e-02	4.330555e-01	7.314385e-02	5.618883e-02	5.711385e-02	4.534218e-01	1.946451e-01	3.988610e-02	2.523326e-01	2.600593e-03	5.491802e-02	9.709438e-02	1.314557e-01	6.648020e-04	4.127880e-01	3.030792e-01	2.059167e-02	3.503358e-01	7.520250e-02	4.197746e-01	8.843882e-02	4.565655e-02	1.699144e-01	3.237802e-01	1.726095e-01	2.459287e-02	2.426361e-01	6.646682e-02	5.570892e-02	5.731669e-03	7.320292e-02	1.032113e-02	8.457643e-01	9.271021e-03	1.853295e-01	1.299973e-02	1.214982e-01	2.701548e-01	1.671071e-01	2.429106e-01	1.299963e-01	4.550909e-01	1.589696e-01	2.928776e-02	2.009371e-01	2.571841e-02	6.187516e-02	2.939270e-01	1.974814e-01	2.234234e-02	3.458005e-01	7.857361e-02	2.154458e-02	7.325516e-02	4.434227e-02	5.828238e-01	2.600382e-01	1.799602e-02	8.407662e-02	3.640500e-01	1.448237e-01	8.044384e-03	3.734094e-01	2.559593e-02	2.049856e-01	1.427718e-01	1.439021e-01	3.049963e-02	3.879296e-01	8.991127e-02	8.663782e-02	1.615186e-01	7.580546e-02	5.392771e-01	5.110101e-02	8.565997e-02	4.045540e-02	3.325575e-01	2.071340e-01	7.353481e-05	2.979074e-01	1.218722e-01	4.210928e-01	5.455155e-02	1.167222e-01	4.076335e-01	4.582710e-01	4.191763e-02	1.158317e-01	3.839796e-01	2.422533e-01	2.403386e-01	2.510683e-01	2.663398e-01	1.978314e-01	2.824272e-01	3.375966e-01	1.821448e-01	2.546462e-01	2.532586e-01	3.114446e-01	1.806506e-01	3.752255e-01	1.758622e-01	1.322975e-01	3.166148e-01	4.850788e-02	4.734802e-01	3.098383e-01	1.681736e-01	3.480159e-01	1.615489e-01	3.254883e-01	1.649469e-01	3.756510e-01	1.831133e-01	1.951443e-01	2.460914e-01	1.649409e-01	2.729771e-01	2.604248e-01	3.016572e-01	2.692875e-01	1.738356e-01	3.944363e-01	1.624406e-01	2.490307e-01	3.055527e-01	2.030186e-01	2.423980e-01	1.191085e-01	3.379504e-01	1.557563e-01	3.871849e-01	2.118844e-01	3.506828e-01	3.199114e-01	1.175213e-01	2.741865e-01	3.148499e-01	1.359897e-01	2.749739e-01	1.013423e-01	4.135545e-01	2.814042e-01	2.036989e-01	2.322847e-01	2.285713e-01	3.537147e-01	1.854293e-01	3.177830e-01	2.441824e-01	1.773096e-01	2.607251e-01	1.414463e-01	3.074561e-01	2.791266e-01	2.719710e-01	3.097174e-01	1.810901e-01	3.604083e-01	1.487842e-01	2.437992e-01	2.598546e-01	2.013162e-01	2.950300e-01	7.004062e-02	5.676203e-01	2.743484e-01	8.799065e-02	4.983652e-01	3.647821e-01	1.014478e-01	2.737285e-01	9.873357e-02	2.127514e-02	1.245432e+00	1.147310e-01	1.041379e-01	3.494581e+00	1.370818e-01	7.545291e-02	3.267456e+00	3.749517e-01	2.736852e+00	1.718412e+00	4.874737e-02	2.577141e-01	3.246212e+00	2.119013e-01	4.782584e-03	1.047054e+00	1.320648e-01	4.162433e+00	4.610610e+00	9.887406e-02	4.754676e-01	1.489380e-01	3.728601e-01	2.469184e+00	1.408933e+00	1.016908e-01	2.477993e+00	2.751500e-01	1.081740e-01	2.242324e+00	1.647572e-01	1.569833e-03	3.286046e+00	3.385341e-01	6.830517e-02	2.391507e+00	5.087037e-01	1.997223e-01	3.490863e+00
21680000	-4.741367e+04	1.342470e+02	5.928700e+00	9.246945e-02	1.990949e-01	2.915748e-02	4.471237e-02	6.068000e-01	2.776582e-02	4.419679e-02	3.201450e-01	1.913144e-02	1.036262e-01	4.690271e-01	4.387348e-02	1.205109e-01	1.805756e-01	6.557589e-02	9.090288e-02	4.062721e-01	1.361626e-01	7.627933e-02	1.568265e-01	9.651153e-02	4.865945e-02	5.112238e-01	1.104994e-01	5.304711e-02	1.880984e-01	7.382874e-02	7.945433e-02	4.997087e-01	1.058627e-01	3.298893e-02	3.577832e-01	2.595233e-01	1.722985e-01	1.119538e-01	6.545234e-02	7.108714e-02	3.186647e-01	3.071455e-01	6.626119e-03	2.545893e-01	4.188722e-02	1.812016e-01	4.214947e-02	2.435730e-02	8.991676e-03	7.002962e-01	4.300376e-02	2.222753e-01	2.393926e-01	3.917600e-02	3.736668e-01	1.489370e-02	1.105956e-01	6.512357e-02	3.792745e-01	1.908923e-01	1.660560e-02	3.326794e-01	1.542464e-02	2.439871e-04	7.317629e-02	3.292615e-02	1.691223e-02	6.194088e-01	2.573325e-01	3.498357e-02	2.032903e-01	7.767422e-02	6.088728e-01	2.398601e-02	5.119314e-02	1.210732e-01	4.078617e-01	1.454411e-01	9.209308e-03	2.442448e-01	7.216994e-02	5.652389e-02	4.088883e-03	1.182651e-03	9.459729e-05	9.091339e-01	2.897608e-02	2.184585e-01	1.908295e-01	1.195210e-01	2.159671e-01	1.549273e-01	1.002966e-01	1.080986e-01	4.555169e-01	1.623202e-01	2.433186e-02	2.036476e-01	4.608492e-02	9.403856e-02	1.345032e-01	1.193052e-01	2.333111e-02	3.781334e-01	2.506885e-01	5.313814e-02	8.218721e-02	5.046737e-02	5.065701e-01	3.030988e-01	4.538431e-03	7.419298e-02	3.919086e-01	1.829657e-01	1.164313e-02	3.189898e-01	2.029976e-02	1.917149e-01	1.158146e-01	8.740538e-02	9.104735e-02	4.248745e-01	8.914327e-02	7.049516e-02	1.180543e-01	1.728227e-01	3.690664e-01	1.885652e-01	8.099621e-02	4.295216e-02	3.447195e-01	1.926443e-01	3.658509e-04	2.652341e-01	1.540840e-01	4.738548e-01	4.130314e-02	1.440795e-01	3.407626e-01	4.185567e-01	4.082597e-02	1.116355e-01	4.289819e-01	2.430234e-01	2.469780e-01	2.631598e-01	2.468387e-01	2.166396e-01	2.662997e-01	3.232622e-01	1.937985e-01	1.872426e-01	2.782470e-01	3.385766e-01	1.959338e-01	4.070528e-01	2.246672e-01	1.401597e-01	2.281202e-01	5.892058e-02	4.669889e-01	2.706343e-01	2.034562e-01	3.595102e-01	2.187953e-01	2.654091e-01	1.562854e-01	3.620919e-01	1.830975e-01	1.957699e-01	2.590406e-01	1.845323e-01	2.781128e-01	2.886816e-01	2.486734e-01	2.986394e-01	1.732446e-01	3.942343e-01	1.338817e-01	2.856134e-01	3.201792e-01	1.537294e-01	2.404780e-01	1.222108e-01	3.323828e-01	1.908549e-01	3.545515e-01	2.256786e-01	3.662875e-01	2.862039e-01	1.218299e-01	2.546554e-01	2.875632e-01	2.379246e-01	2.198568e-01	1.026198e-01	3.991320e-01	3.053182e-01	1.929300e-01	2.566087e-01	2.076228e-01	3.333514e-01	2.024171e-01	3.590141e-01	1.991207e-01	1.978023e-01	2.440629e-01	1.431292e-01	3.052305e-01	2.703864e-01	2.812539e-01	3.432541e-01	1.794637e-01	3.425213e-01	1.347609e-01	2.594982e-01	4.138591e-01	1.527692e-01	1.738735e-01	6.373134e-02	5.801477e-01	2.606694e-01	9.545164e-02	4.457582e-01	3.417350e-01	7.431605e-02	2.818245e-01	3.105206e-02	4.395236e-02	1.181160e+00	1.076270e-01	1.327621e-01	1.975396e+00	6.622215e-02	4.232454e-01	2.821406e+00	3.828079e-01	8.852676e-01	1.604250e+00	1.299654e-01	1.526379e-01	4.239362e+00	1.493303e-01	9.162357e-03	1.619514e+00	1.886756e-01	4.379002e+00	5.281051e+00	8.982984e-02	4.614627e-01	1.506431e-01	2.212982e-01	2.083610e+00	1.525210e+00	1.097186e-01	1.994474e+00	1.801906e-01	4.614565e-02	2.175408e+00	1.076990e-01	1.517282e-03	3.178941e+00	3.722496e-01	1.103309e-01	2.308899e+00	4.697577e-01	2.279030e-01	3.183928e+00
21690000	-4.739066e+04	1.314726e+02	6.007557e+00	1.011328e-01	2.204789e-01	2.461702e-02	7.459760e-02	5.540991e-01	2.507461e-02	8.301876e-02	2.666051e-01	2.064424e-02	6.819842e-02	5.321712e-01	2.936226e-02	9.691468e-02	1.982849e-01	8.137869e-02	7.774286e-02	4.199025e-01	1.257763e-01	8.473082e-02	1.583200e-01	1.322088e-01	4.909518e-02	4.674475e-01	1.081976e-01	3.975641e-02	1.542667e-01	6.277959e-02	4.324697e-02	5.962831e-01	1.036672e-01	3.827075e-03	3.665947e-01	4.018875e-01	8.437658e-02	4.502369e-02	9.829046e-02	1.038968e-01	3.801594e-01	3.096708e-01	4.115155e-03	1.870281e-01	1.512976e-02	1.791161e-01	3.184571e-02	5.397518e-02	7.474510e-03	7.081218e-01	1.946672e-02	5.321668e-02	3.357865e-01	1.305765e-01	4.315210e-01	9.363658e-03	3.953558e-02	4.853708e-02	3.841422e-01	1.794534e-01	6.157903e-02	3.132932e-01	1.299509e-02	4.899795e-03	8.301072e-02	5.420066e-02	8.104789e-03	5.804011e-01	2.693829e-01	3.056779e-02	2.368014e-01	7.355816e-02	5.330109e-01	7.840400e-02	4.765772e-02	1.748077e-01	3.211001e-01	1.471863e-01	1.409796e-02	2.771022e-01	6.570588e-02	2.291174e-02	3.333615e-02	1.444500e-01	4.867217e-04	7.837327e-01	1.508267e-02	2.593227e-01	1.499984e-01	2.438907e-02	2.291432e-01	2.071546e-01	1.299920e-01	1.326620e-01	4.749559e-01	1.378623e-01	2.390936e-02	1.987989e-01	3.181153e-02	8.645332e-02	1.833770e-01	9.139140e-02	1.703912e-02	3.524698e-01	2.692694e-01	1.202069e-02	6.535829e-02	1.169749e-01	5.788296e-01	1.508110e-01	7.600544e-02	6.370084e-02	4.368622e-01	1.539279e-01	1.829758e-02	3.008382e-01	2.637332e-02	1.550665e-01	1.973028e-01	2.121922e-01	5.236805e-02	3.390905e-01	4.397993e-02	8.111058e-02	1.519672e-01	1.803675e-01	4.179646e-01	5.838476e-02	1.102053e-01	5.151758e-02	3.143857e-01	2.189531e-01	1.469242e-03	2.757168e-01	1.379575e-01	4.273674e-01	3.780992e-02	1.273404e-01	4.074823e-01	4.356788e-01	3.737120e-02	1.185369e-01	4.084131e-01	2.373936e-01	2.194101e-01	2.801685e-01	2.630278e-01	1.975580e-01	2.889703e-01	3.110090e-01	2.024627e-01	2.244353e-01	2.232543e-01	3.689972e-01	1.833132e-01	3.408024e-01	2.302185e-01	1.743378e-01	2.546413e-01	3.900499e-02	5.413593e-01	2.628188e-01	1.568169e-01	3.558823e-01	2.081425e-01	2.938501e-01	1.421251e-01	3.985864e-01	1.950785e-01	1.282490e-01	2.780862e-01	1.994216e-01	2.493204e-01	2.903789e-01	2.608791e-01	3.533763e-01	1.605388e-01	3.502851e-01	1.357999e-01	2.538869e-01	3.210274e-01	1.474281e-01	2.776575e-01	1.321865e-01	3.325834e-01	1.436886e-01	3.915415e-01	2.271099e-01	4.546074e-01	2.528339e-01	6.544881e-02	2.515984e-01	2.722387e-01	2.179305e-01	2.582325e-01	9.189928e-02	3.951521e-01	2.956632e-01	2.172854e-01	2.831207e-01	2.031356e-01	2.935473e-01	2.201964e-01	3.797362e-01	1.978337e-01	2.013172e-01	2.211129e-01	1.622495e-01	3.350440e-01	2.221371e-01	2.805694e-01	2.573484e-01	2.226409e-01	3.456189e-01	1.743919e-01	2.757811e-01	3.244660e-01	1.977819e-01	2.019711e-01	6.874625e-02	5.757306e-01	2.644756e-01	9.104755e-02	4.557668e-01	3.461642e-01	1.903424e-02	2.647678e-01	9.725644e-03	3.661315e-03	1.766844e+00	1.421509e-01	1.427095e-01	4.279320e+00	1.001638e-01	3.173334e-01	2.759126e+00	2.285114e-02	4.752529e-01	1.583276e+00	2.021574e-02	1.526596e-01	3.024727e+00	1.520466e-01	1.291834e-01	1.689858e+00	1.510711e-01	4.316894e+00	5.083764e+00	9.985378e-02	4.806024e-01	1.460618e-01	2.931413e-01	2.208567e+00	1.463490e+00	1.052535e-01	1.700582e+00	1.766751e-01	4.407728e-02	2.467951e+00	1.543752e-01	2.264329e-03	2.952435e+00	3.612690e-01	4.661410e-02	2.448258e+00	5.192232e-01	1.962957e-01	3.124699e+00
21700000	-4.740463e+04	1.406717e+02	5.778047e+00	8.704140e-02	2.855020e-01	3.370797e-02	2.015784e-02	5.275371e-01	4.605369e-02	5.213007e-02	3.323769e-01	2.334423e-02	8.041426e-02	4.719192e-01	3.981532e-02	8.278931e-02	1.701773e-01	8.513241e-02	1.090576e-01	3.991186e-01	1.537249e-01	6.423578e-02	1.699748e-01	1.427323e-01	5.277029e-02	4.758602e-01	9.442655e-02	8.396798e-02	2.069758e-01	8.862190e-02	9.888365e-03	4.613469e-01	1.491991e-01	4.410783e-02	3.742448e-01	2.902273e-01	1.870212e-01	7.342038e-02	3.097848e-02	1.035680e-01	3.665838e-01	2.360447e-01	3.343372e-03	2.405321e-01	4.992803e-02	1.995338e-01	5.672960e-02	3.909460e-02	7.668301e-03	6.442342e-01	5.273950e-02	4.493371e-02	3.380038e-01	4.354616e-03	5.376350e-01	6.326831e-02	1.180461e-02	7.088146e-02	4.138841e-01	2.081586e-01	2.303974e-02	2.683390e-01	1.569718e-02	2.892582e-02	8.065099e-02	8.114688e-02	2.013374e-02	5.689185e-01	2.202241e-01	2.772105e-02	2.664524e-01	2.874809e-02	5.258235e-01	4.212733e-02	1.091276e-01	1.398496e-01	4.021460e-01	2.104940e-01	2.085674e-02	2.026806e-01	2.397300e-02	1.005805e-01	1.650939e-03	1.999557e-01	1.999131e-03	6.475076e-01	4.830614e-02	9.931869e-02	3.002446e-01	7.573837e-02	2.050662e-01	1.423524e-01	1.772798e-01	1.117534e-01	3.667793e-01	1.949752e-01	2.828556e-02	2.454186e-01	5.278799e-02	7.994829e-02	1.258452e-01	2.561615e-01	2.497950e-03	3.593038e-01	1.762433e-01	5.273174e-02	9.356244e-02	6.463870e-02	5.642292e-01	1.455835e-01	7.925443e-02	8.998230e-02	3.900151e-01	1.560566e-01	1.518048e-02	3.217979e-01	2.696767e-02	1.531985e-01	1.609945e-01	1.007560e-01	1.354882e-01	4.022821e-01	4.728075e-02	1.197585e-01	3.026065e-01	7.764629e-02	3.493205e-01	8.017789e-02	7.049030e-02	5.914568e-02	2.712215e-01	2.063965e-01	3.792010e-04	3.255669e-01	1.372902e-01	4.133276e-01	4.535944e-02	1.300103e-01	4.113026e-01	4.471131e-01	4.566037e-02	1.212534e-01	3.859731e-01	2.266486e-01	2.594748e-01	2.755730e-01	2.383036e-01	1.986676e-01	2.656109e-01	3.406254e-01	1.950960e-01	1.758523e-01	2.721189e-01	3.938159e-01	1.582129e-01	4.298278e-01	1.912808e-01	1.578603e-01	2.210311e-01	4.725549e-02	5.578302e-01	2.376058e-01	1.573085e-01	3.894587e-01	1.756905e-01	3.206145e-01	1.142363e-01	4.282519e-01	1.191835e-01	1.310510e-01	3.215136e-01	1.606250e-01	2.902226e-01	2.661458e-01	2.830066e-01	2.773801e-01	1.625452e-01	4.318132e-01	1.282616e-01	2.974307e-01	2.730383e-01	1.426818e-01	2.868492e-01	1.097903e-01	3.037394e-01	1.648743e-01	4.215960e-01	1.640490e-01	3.862287e-01	2.970052e-01	1.527171e-01	2.504579e-01	2.986417e-01	1.028489e-01	3.480514e-01	1.164435e-01	3.794516e-01	2.944112e-01	2.096937e-01	2.391184e-01	2.216350e-01	3.782279e-01	1.610186e-01	3.879146e-01	1.767073e-01	1.586529e-01	2.767253e-01	1.234636e-01	3.260616e-01	2.738581e-01	2.766167e-01	3.150474e-01	2.071712e-01	2.867887e-01	1.909927e-01	2.660876e-01	3.469076e-01	1.713170e-01	2.156879e-01	7.772409e-02	5.637860e-01	2.710497e-01	8.744015e-02	4.769872e-01	4.051926e-01	9.402165e-02	2.620960e-01	1.452029e-02	6.666993e-02	1.961569e+00	9.518143e-02	1.516769e-01	2.464629e+00	2.299559e-03	3.213136e-02	2.004367e+00	7.585125e-02	1.489170e-01	1.507985e+00	1.341519e-01	1.123941e-02	2.796675e+00	2.754339e-01	1.290325e-01	1.490820e+00	1.748161e-01	4.458386e+00	5.126688e+00	9.952678e-02	4.939283e-01	1.640779e-01	2.578369e-01	2.256388e+00	1.458411e+00	2.116986e-01	1.806370e+00	1.296660e-01	6.529587e-02	2.294439e+00	1.127499e-01	2.609370e-03	2.627512e+00	4.009231e-01	6.168751e-02	2.171651e+00	3.728036e-01	1.983372e-01	3.271723e+00
21710000	-4.740003e+04	1.293699e+02	6.054969e+00	6.631689e-02	2.637731e-01	3.441276e-02	6.726899e-02	5.259154e-01	4.231286e-02	4.419990e-02	3.529531e-01	2.161266e-02	8.346948e-02	4.390357e-01	5.872914e-02	8.212573e-02	1.710927e-01	6.090543e-02	8.554939e-02	4.549593e-01	1.453675e-01	7.419083e-02	1.337011e-01	1.444658e-01	4.953978e-02	5.073657e-01	9.073678e-02	3.994405e-02	2.605550e-01	6.937913e-02	1.851112e-02	4.336016e-01	1.780092e-01	4.205029e-02	2.678664e-01	4.321142e-01	1.687422e-01	6.964252e-02	1.958448e-02	9.017675e-02	3.653789e-01	2.057431e-01	6.287887e-03	2.909418e-01	4.147154e-02	1.720229e-01	3.093555e-02	2.216703e-02	3.318877e-03	7.281346e-01	4.342103e-02	1.072102e-01	4.057135e-01	5.909083e-02	2.907425e-01	8.060092e-02	5.664211e-02	3.555855e-02	4.741669e-01	2.069710e-01	2.804717e-02	2.503129e-01	4.943543e-03	1.072691e-02	1.465900e-01	5.569318e-02	8.924966e-03	4.591421e-01	3.189228e-01	5.667605e-02	3.538629e-01	4.098984e-02	4.295535e-01	1.786748e-02	1.010502e-01	1.624073e-01	3.519362e-01	1.979961e-01	1.791183e-02	2.262887e-01	4.345979e-02	3.388636e-02	1.690645e-02	2.718800e-02	4.392130e-03	8.450330e-01	7.259412e-02	8.715270e-02	3.855079e-02	2.247701e-01	3.047247e-02	4.577950e-01	1.612589e-01	7.704756e-02	4.413478e-01	1.873062e-01	4.093666e-02	2.033896e-01	4.997226e-02	1.837289e-01	1.923440e-01	2.585370e-01	2.251781e-03	2.140842e-01	1.490541e-01	8.740186e-02	2.812426e-02	2.476586e-02	6.383125e-01	1.472314e-01	7.416409e-02	8.653756e-02	3.390885e-01	1.306242e-01	2.443376e-02	3.835731e-01	3.574284e-02	1.784959e-01	1.796058e-01	1.013354e-01	6.263900e-02	2.874673e-01	1.904567e-01	1.292311e-01	2.455757e-01	1.296754e-01	2.537205e-01	1.024944e-01	1.393028e-01	2.055137e-02	2.111204e-01	3.798522e-01	2.531008e-03	3.526977e-01	3.324735e-02	4.450315e-01	4.573228e-02	1.287799e-01	3.804564e-01	4.573094e-01	4.626606e-02	1.080624e-01	3.883622e-01	2.498400e-01	2.570823e-01	2.464308e-01	2.466469e-01	2.141887e-01	2.764583e-01	3.262852e-01	1.830679e-01	2.261545e-01	2.411000e-01	3.300990e-01	2.026465e-01	4.086106e-01	2.302537e-01	1.429192e-01	2.182165e-01	5.558543e-02	5.121055e-01	2.810392e-01	1.512699e-01	3.501593e-01	1.926748e-01	3.349027e-01	1.222631e-01	3.255045e-01	1.743356e-01	1.908015e-01	3.093584e-01	1.599935e-01	3.116325e-01	2.344710e-01	2.939030e-01	2.623629e-01	1.522488e-01	4.578658e-01	1.275225e-01	2.765520e-01	2.544607e-01	2.110450e-01	2.579423e-01	1.156709e-01	3.202540e-01	1.940514e-01	3.700237e-01	1.991612e-01	3.755559e-01	3.369417e-01	8.834119e-02	2.334709e-01	2.391743e-01	3.059111e-01	2.214437e-01	1.160419e-01	4.196814e-01	2.564054e-01	2.078713e-01	2.725760e-01	2.046699e-01	3.174937e-01	2.052604e-01	3.486722e-01	2.146471e-01	2.022008e-01	2.344799e-01	1.643331e-01	2.801355e-01	2.660586e-01	2.894728e-01	3.304455e-01	1.813044e-01	2.902496e-01	1.980004e-01	2.267797e-01	2.979483e-01	2.102249e-01	2.650471e-01	9.123021e-02	5.355655e-01	2.849610e-01	8.824336e-02	4.362864e-01	3.549462e-01	9.597826e-02	2.694557e-01	6.348321e-02	7.576255e-03	1.555522e+00	1.371637e-01	7.098120e-04	4.781298e+00	9.250697e-02	1.972103e-01	3.256355e+00	2.945179e-01	6.795902e-01	1.909480e+00	1.006932e-01	7.794490e-02	2.977552e+00	3.122588e-01	8.432787e-02	1.075006e+00	1.570408e-01	4.155556e+00	5.020224e+00	9.090865e-02	4.680232e-01	2.094364e-01	2.326943e-01	1.936372e+00	1.115769e+00	6.062905e-02	2.095235e+00	2.491558e-01	6.051955e-02	2.228303e+00	9.964291e-02	4.501130e-03	2.790650e+00	3.163231e-01	4.859424e-02	2.188640e+00	3.708286e-01	2.783873e-01	4.596776e+00
21720000	-4.742710e+04	1.489457e+02	5.313874e+00	7.663767e-02	3.346276e-01	3.601492e-02	3.443298e-02	4.522782e-01	6.600868e-02	7.100897e-02	3.011897e-01	1.698940e-02	7.976876e-02	4.862429e-01	4.480027e-02	9.340185e-02	1.775273e-01	9.340636e-02	1.005137e-01	4.299304e-01	1.052204e-01	7.435640e-02	1.531869e-01	1.173738e-01	4.812948e-02	4.887292e-01	1.182242e-01	1.092412e-01	1.522662e-01	1.811696e-01	2.095118e-02	4.217953e-01	1.145765e-01	4.122674e-02	2.945687e-01	3.507779e-01	1.933946e-01	5.858094e-02	6.145119e-02	4.871328e-02	4.485798e-01	2.488295e-01	8.291271e-03	2.131514e-01	3.243474e-02	2.556534e-01	4.813866e-02	9.485716e-02	8.634865e-03	5.726503e-01	2.006555e-02	9.265861e-03	3.063084e-01	2.491490e-02	4.453116e-01	1.147170e-01	9.948226e-02	1.988480e-02	5.520556e-01	1.351207e-01	3.651808e-02	2.406194e-01	1.580141e-02	2.639910e-03	2.422268e-01	1.233666e-01	1.042863e-02	4.660458e-01	1.552922e-01	4.851625e-02	4.203909e-01	1.326765e-01	3.368632e-01	4.698230e-02	1.457084e-02	1.479312e-01	3.688827e-01	1.833029e-01	2.095306e-02	2.433544e-01	3.557569e-02	5.335872e-03	3.219453e-04	2.312483e-01	2.196327e-04	7.227159e-01	4.015835e-02	5.508383e-02	1.250448e-01	6.133799e-02	2.171100e-01	1.552934e-01	3.861301e-01	1.241763e-01	4.519680e-01	1.532773e-01	2.706527e-02	2.132633e-01	3.024988e-02	9.290416e-02	2.502599e-01	1.847136e-01	1.425192e-02	3.058904e-01	1.519800e-01	9.568592e-02	2.761091e-01	1.365081e-01	2.100349e-01	1.736412e-01	1.080208e-01	7.422616e-02	4.325590e-01	1.648390e-01	2.453334e-02	2.881453e-01	1.569733e-02	7.120782e-02	1.737095e-01	1.749258e-01	2.148846e-02	4.635253e-01	9.514312e-02	1.982581e-01	1.890283e-01	1.572639e-01	2.733624e-01	1.012471e-01	8.084017e-02	1.032791e-01	4.480855e-01	7.884975e-02	1.103277e-03	2.556768e-01	1.130056e-01	4.138368e-01	5.717575e-02	1.214514e-01	4.075361e-01	4.104653e-01	4.247311e-02	1.085791e-01	4.384825e-01	2.491140e-01	2.150160e-01	2.837297e-01	2.521403e-01	2.129163e-01	2.879933e-01	3.192496e-01	1.798408e-01	2.487871e-01	2.085158e-01	3.229489e-01	2.197482e-01	3.607744e-01	2.461977e-01	1.631681e-01	2.298598e-01	4.556392e-02	4.887876e-01	2.902408e-01	1.754077e-01	3.180413e-01	1.228070e-01	4.027559e-01	1.563958e-01	4.083056e-01	1.369812e-01	1.918239e-01	2.628893e-01	2.060033e-01	2.950067e-01	2.487713e-01	2.502187e-01	2.446775e-01	1.696938e-01	4.531094e-01	1.325193e-01	2.605228e-01	3.066090e-01	1.650107e-01	2.678575e-01	1.218438e-01	3.205038e-01	1.747253e-01	3.829271e-01	2.046168e-01	3.124005e-01	4.162427e-01	6.673996e-02	1.908444e-01	2.794114e-01	1.520601e-01	3.776841e-01	1.170570e-01	3.853111e-01	2.823153e-01	2.153165e-01	2.773756e-01	2.007770e-01	2.964958e-01	2.253516e-01	3.349983e-01	2.154280e-01	2.330558e-01	2.165179e-01	1.340341e-01	3.090303e-01	2.471520e-01	3.097837e-01	3.441918e-01	1.484621e-01	3.960000e-01	1.113461e-01	2.633370e-01	3.766205e-01	1.830992e-01	1.769433e-01	5.977498e-02	5.970061e-01	2.400836e-01	1.031353e-01	4.819227e-01	3.958994e-01	1.108216e-01	2.935366e-01	2.190313e-01	3.656951e-03	1.783387e+00	1.281029e-01	4.553573e-02	4.100316e+00	1.119815e-01	2.554747e-01	3.195128e+00	3.607111e-02	7.811069e-01	1.554856e+00	2.132539e-02	4.296889e-02	3.118520e+00	1.729406e-01	2.733692e-02	2.223146e+00	1.672554e-01	4.032859e+00	4.434656e+00	1.063913e-01	5.235534e-01	2.551295e-01	2.190942e-01	2.041352e+00	9.896346e-01	1.003153e-01	2.461476e+00	2.489846e-01	3.546991e-02	2.362926e+00	1.496076e-01	1.602882e-03	3.164216e+00	3.527765e-01	6.044773e-02	2.826633e+00	6.967067e-01	2.359652e-01	3.651735e+00
21730000	-4.741008e+04	1.454364e+02	5.579231e+00	5.201447e-02	3.145682e-01	4.208625e-02	4.274468e-02	4.933142e-01	5.527223e-02	7.290226e-02	3.503368e-01	2.588152e-02	7.563168e-02	4.220465e-01	5.320121e-02	1.084830e-01	2.052569e-01	7.980358e-02	9.064496e-02	3.869719e-01	1.288398e-01	7.474326e-02	1.696448e-01	1.260473e-01	4.317131e-02	4.886683e-01	9.772500e-02	4.104697e-02	1.828760e-01	5.173040e-02	9.892430e-03	5.983471e-01	1.161071e-01	7.132317e-03	4.849282e-01	2.205676e-01	2.114366e-01	6.674990e-02	9.185381e-03	9.607938e-02	5.116854e-01	1.342829e-01	4.247809e-04	2.206738e-01	3.685375e-02	4.139083e-01	3.146983e-02	2.971969e-02	1.345325e-02	4.957769e-01	1.567207e-02	2.197983e-01	2.889346e-01	2.345130e-02	3.749849e-01	3.691658e-02	5.591429e-02	3.630873e-02	5.882728e-01	1.447116e-01	4.903390e-02	1.696203e-01	1.205261e-02	2.156969e-02	1.945848e-01	9.679392e-03	1.994438e-02	4.872670e-01	2.669548e-01	9.920770e-02	3.541276e-01	4.335120e-02	2.206411e-01	1.086228e-02	2.718101e-01	1.379284e-01	3.414568e-01	2.336412e-01	1.402765e-02	2.358151e-01	3.713071e-02	2.501572e-02	1.029281e-02	1.757578e-01	1.017291e-02	7.303608e-01	4.839996e-02	2.477137e-01	5.418100e-02	2.129668e-01	3.014984e-01	3.726627e-02	1.463738e-01	6.913983e-02	4.848449e-01	1.224620e-01	5.240642e-02	2.072737e-01	6.387314e-02	3.891050e-02	1.164300e-01	2.035734e-01	1.347304e-02	5.178464e-01	1.097666e-01	5.030333e-03	8.517310e-02	5.762673e-02	5.899379e-01	1.710488e-01	9.118314e-02	5.060987e-02	4.381859e-01	2.070429e-01	1.372936e-02	2.863741e-01	4.057881e-03	1.642761e-01	1.124644e-01	2.011551e-01	2.137232e-02	3.657633e-01	1.349687e-01	1.312660e-01	3.144471e-01	9.816191e-02	2.679368e-01	7.772729e-02	1.104609e-01	6.024931e-02	3.851643e-01	6.212765e-02	2.891696e-03	3.372064e-01	1.523606e-01	4.065566e-01	5.466845e-02	1.130481e-01	4.257269e-01	4.191377e-01	4.741673e-02	1.175100e-01	4.159356e-01	2.410553e-01	2.340947e-01	2.655046e-01	2.593453e-01	2.029420e-01	2.853806e-01	3.148889e-01	1.967884e-01	2.235170e-01	3.061891e-01	3.132654e-01	1.570286e-01	4.087535e-01	2.384097e-01	1.407022e-01	2.121347e-01	4.541060e-02	5.258210e-01	2.625363e-01	1.662321e-01	2.987383e-01	1.579915e-01	3.789406e-01	1.643297e-01	3.946670e-01	1.240468e-01	1.939434e-01	2.873428e-01	1.416699e-01	3.178569e-01	1.964431e-01	3.440301e-01	3.101092e-01	1.239277e-01	3.945476e-01	1.714155e-01	2.473930e-01	3.074433e-01	1.888105e-01	2.563531e-01	1.201453e-01	3.269906e-01	1.691221e-01	3.837420e-01	2.152458e-01	4.608731e-01	2.735783e-01	5.030280e-02	2.988943e-01	2.607184e-01	1.863573e-01	2.540300e-01	1.038458e-01	4.716455e-01	1.965260e-01	2.279827e-01	2.104305e-01	2.179952e-01	3.646806e-01	2.068938e-01	3.534008e-01	2.158377e-01	1.578580e-01	2.729035e-01	1.319968e-01	2.919618e-01	3.259936e-01	2.500479e-01	3.276245e-01	1.595615e-01	3.773659e-01	1.354481e-01	2.714932e-01	2.698638e-01	1.660941e-01	2.925489e-01	7.701161e-02	6.061117e-01	2.156748e-01	1.012019e-01	4.761808e-01	4.018636e-01	8.270627e-02	2.761545e-01	9.111061e-02	5.065292e-02	1.139159e+00	1.172475e-01	1.651157e-01	2.186247e+00	1.000023e-01	1.286947e-01	2.618874e+00	1.941190e-02	2.438755e+00	1.216760e+00	4.175514e-02	6.742554e-01	1.588859e+00	1.605542e-01	1.244521e-01	1.080115e+00	1.627223e-01	3.964557e+00	4.447496e+00	9.076739e-02	4.803252e-01	1.870270e-01	3.181173e-01	2.278142e+00	1.061021e+00	1.217445e-01	2.247877e+00	3.933051e-01	5.709731e-02	2.806744e+00	1.568866e-01	2.684605e-03	2.691453e+00	2.642168e-01	8.565240e-02	2.882512e+00	6.499077e-01	1.665549e-01	3.871540e+00
21740000	-4.740120e+04	1.449634e+02	5.517066e+00	7.587296e-02	3.094298e-01	2.666017e-02	7.284515e-02	4.609003e-01	5.429166e-02	4.758055e-02	3.604781e-01	2.682216e-02	7.987510e-02	4.388197e-01	4.642446e-02	1.016128e-01	2.346967e-01	4.837846e-02	7.535559e-02	4.353908e-01	1.045656e-01	6.923606e-02	1.312158e-01	1.254829e-01	5.483936e-02	5.099747e-01	1.092511e-01	9.072424e-02	2.037236e-01	5.629367e-02	4.096778e-02	4.543573e-01	1.539334e-01	3.495018e-02	3.564746e-01	4.476059e-01	4.745064e-02	3.556007e-02	7.795869e-02	1.443116e-01	4.271784e-01	1.185583e-01	2.567043e-03	2.484043e-01	5.898036e-02	1.632606e-01	8.836948e-02	1.518811e-01	5.672766e-03	5.417293e-01	4.908676e-02	4.478523e-02	3.576349e-01	3.526912e-02	4.430264e-01	2.990573e-02	8.937870e-02	4.886777e-02	6.253329e-01	1.663104e-01	2.611063e-02	1.321326e-01	1.245718e-03	1.935341e-02	8.198834e-02	2.508095e-02	2.592312e-02	6.415911e-01	2.060631e-01	3.243403e-02	4.385939e-01	6.137743e-02	4.134044e-01	4.870197e-03	4.932000e-02	1.224180e-01	3.822729e-01	1.432066e-01	3.283278e-02	2.341490e-01	8.512071e-02	6.437936e-02	9.497832e-03	8.296442e-02	2.028028e-03	7.587304e-01	8.239999e-02	7.159826e-02	8.498258e-02	2.803246e-02	5.596778e-01	1.214479e-02	2.435641e-01	7.090950e-02	4.676320e-01	1.440867e-01	4.848466e-02	2.154495e-01	5.343768e-02	1.020852e-01	1.903248e-01	1.625981e-01	6.133635e-03	3.770057e-01	1.618526e-01	1.169936e-01	1.324238e-01	1.032928e-01	1.665114e-01	2.938545e-01	1.869239e-01	6.515016e-02	3.883891e-01	1.662425e-01	1.033011e-02	3.259168e-01	4.397135e-02	1.502936e-01	1.435046e-01	7.803670e-02	6.716632e-02	4.053296e-01	1.556693e-01	1.325960e-01	1.917936e-01	1.368594e-01	4.530145e-01	5.656876e-02	2.916778e-02	4.037722e-02	3.819383e-01	1.273136e-01	1.050018e-03	2.654157e-01	1.839052e-01	4.366864e-01	5.044235e-02	1.091391e-01	4.037321e-01	4.221409e-01	4.751941e-02	1.086422e-01	4.216975e-01	2.448344e-01	2.524602e-01	2.594683e-01	2.432371e-01	2.243975e-01	2.698815e-01	3.177387e-01	1.879823e-01	2.387030e-01	2.112456e-01	3.776187e-01	1.724327e-01	4.801907e-01	1.571820e-01	1.400060e-01	2.226213e-01	4.059999e-02	5.174537e-01	2.752701e-01	1.666762e-01	3.204001e-01	1.880587e-01	3.370585e-01	1.544827e-01	3.845641e-01	1.900457e-01	1.694794e-01	2.559108e-01	1.164447e-01	3.759259e-01	1.997524e-01	3.078770e-01	3.416116e-01	1.453828e-01	3.848537e-01	1.281519e-01	2.476522e-01	2.822127e-01	1.472488e-01	3.228863e-01	1.301771e-01	3.340773e-01	1.433732e-01	3.923724e-01	2.496122e-01	3.876064e-01	2.461596e-01	1.166218e-01	3.049622e-01	3.159065e-01	1.401929e-01	2.389384e-01	1.282018e-01	4.159788e-01	2.259214e-01	2.298980e-01	1.519817e-01	2.857025e-01	3.786549e-01	1.836608e-01	3.727105e-01	2.416611e-01	1.567491e-01	2.288792e-01	1.595031e-01	2.982160e-01	2.710313e-01	2.712496e-01	3.705949e-01	1.943510e-01	2.685501e-01	1.665039e-01	2.397491e-01	2.902042e-01	1.678230e-01	3.022237e-01	7.538841e-02	5.992070e-01	2.337259e-01	9.167864e-02	4.190231e-01	3.992606e-01	9.700086e-02	2.878403e-01	1.818374e-01	4.642232e-02	1.645142e+00	1.305786e-01	1.035658e-01	3.055189e+00	2.408421e-02	3.789534e-02	2.496158e+00	2.082345e-01	2.984730e-01	1.563982e+00	1.377492e-01	3.197686e-01	3.584669e+00	1.684308e-01	7.676079e-02	2.079150e+00	1.713161e-01	4.964081e+00	3.889868e+00	1.092783e-01	5.201053e-01	2.481062e-01	3.738309e-01	2.700048e+00	1.010189e+00	1.530772e-01	1.991246e+00	1.596554e-01	7.608210e-02	2.237630e+00	1.269644e-01	5.753194e-03	2.882116e+00	3.227580e-01	7.467995e-02	2.307214e+00	6.214841e-01	2.155764e-01	3.611619e+00
21750000	-4.740970e+04	1.457661e+02	5.492267e+00	1.101444e-01	2.881653e-01	3.268251e-02	5.527832e-02	4.696381e-01	4.409129e-02	5.273612e-02	2.675028e-01	2.473681e-02	1.090170e-01	5.017110e-01	4.429628e-02	1.101317e-01	1.833615e-01	7.127171e-02	7.740049e-02	4.249584e-01	1.328762e-01	6.406396e-02	1.403445e-01	1.218176e-01	5.225315e-02	5.166082e-01	1.049126e-01	6.079998e-02	1.475458e-01	1.281232e-01	3.439911e-02	5.798539e-01	4.927799e-02	4.611220e-02	4.682697e-01	3.290435e-01	6.940190e-02	4.450133e-02	4.267142e-02	1.002833e-01	4.372855e-01	2.282834e-01	4.098417e-03	2.084214e-01	2.162796e-02	8.539447e-02	6.570585e-02	8.942769e-02	2.432749e-06	7.363622e-01	2.310739e-02	3.212561e-02	3.601259e-01	2.301288e-02	4.907366e-01	7.491301e-02	1.908600e-02	3.662779e-02	5.091973e-01	1.351136e-01	7.754611e-02	2.230669e-01	1.844826e-02	1.197442e-02	8.003695e-02	4.454897e-02	1.272010e-02	5.514076e-01	2.993120e-01	2.545234e-02	4.197592e-01	1.139818e-01	2.685677e-01	2.576655e-02	1.464724e-01	1.340373e-01	4.419017e-01	2.019960e-01	1.690300e-02	1.651970e-01	3.996496e-02	5.464441e-02	4.830138e-02	1.042737e-01	5.286745e-04	7.094606e-01	8.279128e-02	1.353328e-01	3.419193e-01	1.198675e-01	5.611553e-02	2.639162e-01	8.284867e-02	9.547000e-02	4.819517e-01	1.000333e-01	4.177984e-02	2.379669e-01	4.279831e-02	6.018239e-02	2.404076e-01	2.554858e-01	3.199828e-02	2.065250e-01	2.054009e-01	7.068631e-02	5.174520e-02	1.183612e-01	4.511956e-01	1.842278e-01	1.237839e-01	6.481516e-02	4.086510e-01	1.639604e-01	1.267817e-02	3.291986e-01	2.069664e-02	2.997255e-01	1.532393e-01	1.625180e-01	9.471660e-02	2.112700e-01	7.853060e-02	1.284879e-01	2.549510e-01	4.642522e-02	4.514555e-01	8.207216e-02	3.660826e-02	6.946942e-02	3.537108e-01	9.554417e-02	4.001047e-03	3.435732e-01	1.337014e-01	4.071075e-01	4.586611e-02	1.178208e-01	4.292057e-01	4.509417e-01	4.171000e-02	1.197007e-01	3.876476e-01	2.337840e-01	2.406801e-01	2.682889e-01	2.572470e-01	2.315017e-01	2.650108e-01	3.185734e-01	1.849141e-01	2.504072e-01	2.431182e-01	3.134267e-01	1.930480e-01	3.442377e-01	2.103734e-01	1.407236e-01	3.046654e-01	5.489826e-02	5.102181e-01	2.453144e-01	1.895692e-01	3.435838e-01	2.208406e-01	2.836041e-01	1.519715e-01	3.010080e-01	1.890280e-01	2.170494e-01	2.929146e-01	1.537282e-01	3.218561e-01	2.024521e-01	3.219637e-01	3.089477e-01	1.761349e-01	3.895199e-01	1.253975e-01	2.244436e-01	2.983856e-01	2.057189e-01	2.714519e-01	9.193685e-02	3.854852e-01	1.388329e-01	3.837450e-01	2.440225e-01	3.174331e-01	2.880046e-01	1.505397e-01	3.327055e-01	2.590562e-01	1.413389e-01	2.668994e-01	1.041471e-01	4.134886e-01	2.673937e-01	2.149707e-01	2.438278e-01	2.278188e-01	2.940231e-01	2.343304e-01	3.491912e-01	2.331984e-01	1.883552e-01	2.292552e-01	1.404623e-01	2.785012e-01	2.970903e-01	2.839462e-01	3.030556e-01	1.635698e-01	3.149320e-01	2.184426e-01	2.610622e-01	2.811959e-01	1.585925e-01	2.991495e-01	7.391761e-02	5.326792e-01	2.971092e-01	9.629405e-02	4.771517e-01	4.022673e-01	8.649714e-02	2.990651e-01	1.233532e-01	3.464297e-02	1.342932e+00	1.158928e-01	3.357451e-01	4.984665e+00	1.043501e-01	1.636992e-01	2.635125e+00	1.547579e-01	9.889483e-01	1.361516e+00	7.328484e-02	8.189508e-02	2.082539e+00	1.803232e-01	7.060695e-02	1.146510e+00	1.489276e-01	4.207684e+00	4.632216e+00	9.882115e-02	4.787279e-01	1.758730e-01	2.309441e-01	2.244886e+00	1.508005e+00	1.308795e-01	2.424775e+00	2.134031e-01	4.907119e-02	2.502339e+00	1.316295e-01	6.026717e-03	2.693527e+00	4.006456e-01	1.023556e-01	2.510038e+00	4.033227e-01	2.161320e-01	3.739785e+00
21760000	-4.739305e+04	1.538537e+02	5.245888e+00	4.420489e-02	3.296985e-01	3.713500e-02	3.658033e-02	4.839259e-01	6.845537e-02	4.877771e-02	3.485695e-01	1.789270e-02	7.917114e-02	4.531472e-01	5.244167e-02	1.145003e-01	1.712561e-01	9.075972e-02	6.831433e-02	4.157076e-01	1.394619e-01	8.787718e-02	1.415632e-01	1.044044e-01	5.001758e-02	5.004652e-01	1.156724e-01	2.209127e-02	1.498294e-01	3.634865e-02	2.910473e-02	6.670732e-01	9.555273e-02	6.736136e-02	5.911056e-01	1.837606e-01	1.000002e-01	5.481085e-02	2.961346e-03	7.993669e-02	5.339502e-01	1.759595e-01	2.077456e-03	1.705353e-01	3.754089e-02	1.822181e-01	2.516517e-02	2.179586e-02	7.002299e-04	7.429227e-01	2.719788e-02	7.612603e-02	3.325259e-01	2.770569e-02	4.613024e-01	2.773363e-02	7.460629e-02	6.464308e-02	4.198570e-01	1.938179e-01	4.207013e-02	2.763774e-01	3.234437e-03	2.696814e-02	1.495882e-01	8.647562e-02	7.236662e-03	4.247001e-01	3.050313e-01	1.173243e-02	5.787751e-01	6.628159e-02	2.542160e-01	1.851153e-02	7.048335e-02	1.070624e-01	3.712516e-01	1.517502e-01	2.644131e-02	2.713568e-01	7.213759e-02	2.343414e-02	4.587989e-03	5.875923e-02	3.565592e-03	8.733052e-01	3.634783e-02	9.104515e-02	1.888950e-01	6.529368e-02	3.561449e-01	1.223631e-01	1.762583e-01	8.969006e-02	4.277041e-01	1.125141e-01	5.318483e-02	2.700619e-01	4.684493e-02	8.503307e-02	1.540879e-01	2.515275e-01	1.069274e-02	3.420757e-01	1.565830e-01	1.625351e-02	1.827592e-01	1.402364e-01	4.931939e-01	1.275521e-01	4.000486e-02	6.605208e-02	3.173815e-01	1.636801e-01	7.642056e-03	4.193846e-01	2.585964e-02	1.737727e-01	1.175699e-01	1.008876e-01	5.623545e-02	4.696257e-01	8.190859e-02	9.277879e-02	2.777718e-01	1.224135e-01	3.253504e-01	1.058623e-01	7.582313e-02	5.572425e-02	4.732045e-01	5.140943e-02	9.617844e-04	2.395662e-01	1.791339e-01	4.478843e-01	4.597344e-02	1.200274e-01	3.861148e-01	4.288708e-01	4.993756e-02	1.083784e-01	4.128133e-01	2.495820e-01	2.328470e-01	2.785136e-01	2.390574e-01	2.285539e-01	2.608645e-01	3.268590e-01	1.837226e-01	2.705955e-01	2.283025e-01	3.113376e-01	1.897645e-01	4.023334e-01	1.612272e-01	1.855745e-01	2.508649e-01	3.901884e-02	5.442061e-01	2.402848e-01	1.764903e-01	3.114767e-01	1.701760e-01	3.337985e-01	1.845487e-01	3.488430e-01	1.830265e-01	1.385466e-01	3.295839e-01	1.481926e-01	2.535356e-01	3.360138e-01	2.622580e-01	2.978063e-01	1.426674e-01	3.946909e-01	1.648353e-01	2.118268e-01	3.075683e-01	2.007989e-01	2.798060e-01	1.460523e-01	3.342147e-01	1.770011e-01	3.427319e-01	2.197191e-01	4.207353e-01	2.892341e-01	7.031144e-02	3.028176e-01	3.643530e-01	1.320482e-01	2.007811e-01	1.365623e-01	3.833469e-01	2.689272e-01	2.111636e-01	2.646827e-01	2.140202e-01	3.281596e-01	1.931376e-01	3.436589e-01	2.260920e-01	1.643612e-01	2.658879e-01	1.591532e-01	2.595359e-01	2.922171e-01	2.890937e-01	3.355090e-01	1.745646e-01	3.578964e-01	1.320300e-01	2.551660e-01	3.512247e-01	1.720777e-01	2.215317e-01	9.232213e-02	5.056387e-01	2.875949e-01	1.144443e-01	4.429187e-01	3.888528e-01	1.004242e-01	2.814588e-01	1.770151e-01	1.690668e-02	1.913050e+00	9.301343e-02	3.488847e-02	2.494444e+00	9.341626e-02	6.097208e-02	2.082046e+00	1.771920e-01	1.146573e+00	1.206464e+00	1.225929e-01	8.135043e-02	3.773308e+00	2.494660e-01	1.138825e-01	1.108842e+00	1.754019e-01	4.143450e+00	4.740721e+00	9.320062e-02	4.733364e-01	1.509999e-01	3.294019e-01	2.530771e+00	1.494819e+00	7.806969e-02	1.899493e+00	3.566665e-01	8.042886e-02	2.405941e+00	1.518515e-01	5.396901e-03	2.839560e+00	3.570597e-01	6.406775e-02	2.682079e+00	5.771894e-01	2.473119e-01	3.242816e+00
21770000	-4.739848e+04	1.506542e+02	5.314517e+00	8.810656e-02	2.412870e-01	2.858661e-02	8.766785e-04	5.869004e-01	5.424278e-02	6.656788e-02	3.758088e-01	2.512587e-02	9.422736e-02	4.063652e-01	3.190492e-02	9.147456e-02	1.498335e-01	7.479554e-02	6.060280e-02	4.974975e-01	1.257961e-01	6.916441e-02	1.595040e-01	1.077806e-01	5.011541e-02	4.948676e-01	1.185680e-01	6.242389e-02	1.167699e-01	1.650631e-01	1.881366e-02	5.499836e-01	8.694584e-02	6.174165e-02	3.696660e-01	4.482888e-01	5.161112e-02	5.371421e-02	1.497830e-02	6.263289e-02	3.716063e-01	2.327235e-01	4.340946e-03	2.819427e-01	4.675366e-02	1.478623e-01	2.059613e-02	3.118880e-02	1.450398e-02	7.763286e-01	9.520217e-03	2.395075e-01	1.042170e-01	8.831112e-02	4.094303e-01	1.390811e-01	1.945300e-02	3.969132e-02	5.243877e-01	1.329515e-01	6.329451e-02	2.256408e-01	1.403413e-02	8.877206e-03	1.130721e-01	2.554686e-02	7.866079e-02	4.260545e-01	3.477885e-01	1.125592e-01	3.630477e-01	4.315109e-02	3.580298e-01	3.167826e-02	9.153385e-02	1.641936e-01	4.272083e-01	1.554671e-01	2.598624e-02	1.904120e-01	3.673266e-02	3.480036e-02	3.522364e-03	4.594288e-02	3.934390e-03	7.677437e-01	1.440563e-01	1.425661e-01	2.811290e-03	2.126119e-01	2.599288e-01	3.653901e-01	1.669177e-02	9.562233e-02	4.375589e-01	1.539673e-01	3.135618e-02	2.369346e-01	4.456073e-02	1.022186e-01	2.916437e-01	1.431576e-01	2.864362e-02	2.830866e-01	1.512499e-01	2.091186e-02	8.782281e-02	9.989843e-02	4.958260e-01	2.295112e-01	6.602969e-02	7.048026e-02	4.246825e-01	1.857525e-01	7.609229e-03	2.967377e-01	1.473791e-02	1.170623e-01	1.110414e-01	2.100019e-01	1.905921e-02	4.499820e-01	9.285325e-02	1.229433e-01	2.250941e-01	2.555531e-01	1.852373e-01	8.686447e-02	1.243076e-01	7.565420e-02	3.585087e-01	7.439074e-02	1.376517e-04	3.246738e-01	1.666349e-01	4.584173e-01	3.948653e-02	1.238267e-01	3.782694e-01	3.898807e-01	4.182538e-02	1.105178e-01	4.577761e-01	2.439271e-01	2.346424e-01	2.725669e-01	2.488636e-01	2.303282e-01	2.834066e-01	3.084239e-01	1.778413e-01	2.774276e-01	2.590020e-01	3.003675e-01	1.632029e-01	4.109073e-01	2.062293e-01	1.532654e-01	2.295981e-01	5.260050e-02	5.117028e-01	2.743752e-01	1.613214e-01	3.651423e-01	9.830008e-02	3.795255e-01	1.570321e-01	3.319863e-01	1.866534e-01	2.693465e-01	2.120138e-01	1.874793e-01	3.099172e-01	1.868531e-01	3.157504e-01	2.788028e-01	1.744838e-01	3.870976e-01	1.596158e-01	2.826672e-01	3.572404e-01	1.407760e-01	2.193164e-01	1.120687e-01	3.524151e-01	1.437925e-01	3.917238e-01	2.471404e-01	3.858966e-01	2.933153e-01	7.364767e-02	3.300827e-01	2.639669e-01	1.859396e-01	2.200108e-01	1.407962e-01	4.021700e-01	2.605246e-01	1.965092e-01	1.999291e-01	2.189106e-01	4.067472e-01	1.744131e-01	3.597340e-01	1.979785e-01	1.935209e-01	2.487667e-01	1.256587e-01	3.330591e-01	2.799073e-01	2.613750e-01	3.538498e-01	2.268209e-01	2.895002e-01	1.298292e-01	2.157672e-01	3.006368e-01	1.811589e-01	3.024372e-01	6.756413e-02	5.793940e-01	2.621557e-01	9.088618e-02	4.561006e-01	3.732465e-01	9.050384e-02	2.874180e-01	3.144474e-01	3.431319e-02	1.241298e+00	1.109040e-01	1.012812e-02	1.727304e+00	1.000611e-02	9.412925e-02	3.485436e+00	1.164114e-01	2.833240e+00	1.625799e+00	7.144289e-02	1.212282e-01	2.493692e+00	1.802989e-01	6.008648e-02	1.638644e+00	1.500972e-01	3.928000e+00	4.708267e+00	9.496707e-02	4.649695e-01	1.765347e-01	2.598436e-01	2.465701e+00	1.598796e+00	1.103789e-01	2.313445e+00	2.807585e-01	1.007251e-01	2.268043e+00	1.540404e-01	1.212027e-02	2.941211e+00	3.552707e-01	6.790329e-02	2.757021e+00	5.246644e-01	4.162810e-01	3.429603e+00
21780000	-4.739777e+04	1.450814e+02	5.601312e+00	5.018468e-02	3.094325e-01	4.312456e-02	3.042896e-02	5.214569e-01	4.537246e-02	6.958928e-02	2.839861e-01	2.842190e-02	4.923209e-02	5.351116e-01	3.365905e-02	9.011658e-02	1.730568e-01	9.774052e-02	8.956415e-02	4.032203e-01	1.463016e-01	8.248383e-02	1.562566e-01	1.076687e-01	5.638215e-02	4.929210e-01	1.042876e-01	4.663366e-02	1.415096e-01	1.006152e-01	3.272846e-02	4.760028e-01	2.025102e-01	7.229983e-02	3.616880e-01	2.983015e-01	9.325764e-02	1.241617e-01	5.029135e-02	9.150722e-02	3.931371e-01	2.053376e-01	4.121121e-04	2.607055e-01	4.890054e-02	6.511137e-02	2.262930e-02	6.694307e-02	8.392878e-03	8.233647e-01	1.355871e-02	7.096137e-02	3.984373e-01	3.014889e-03	3.347327e-01	7.327041e-02	1.195833e-01	7.185382e-02	4.058492e-01	2.420212e-01	2.739831e-02	2.441460e-01	8.731412e-03	8.767023e-02	1.288486e-01	6.730203e-02	3.119565e-02	5.420926e-01	1.428908e-01	1.569348e-02	1.895955e-01	9.419571e-02	6.208150e-01	1.758340e-02	6.211696e-02	1.659000e-01	3.380651e-01	1.930184e-01	2.516678e-02	2.378883e-01	3.996140e-02	1.209350e-01	5.023706e-02	1.272391e-02	2.912286e-03	7.765490e-01	3.664275e-02	3.874899e-02	7.658508e-02	5.585148e-03	2.248943e-01	1.827473e-01	4.714391e-01	9.999952e-02	4.652652e-01	1.711975e-01	3.143327e-02	1.975817e-01	3.452287e-02	5.605131e-02	1.921151e-01	1.896480e-01	3.514551e-03	3.698950e-01	1.887760e-01	1.729198e-03	1.388663e-01	5.250335e-02	5.468797e-01	2.427660e-01	1.725542e-02	4.912633e-02	4.789583e-01	1.610151e-01	1.071687e-02	2.752150e-01	2.496841e-02	1.177208e-01	1.801917e-01	2.275157e-01	4.472160e-02	3.285036e-01	1.013467e-01	2.381098e-01	1.675585e-01	9.818609e-02	3.031950e-01	9.055616e-02	1.023945e-01	2.661169e-02	2.697229e-01	1.930853e-01	1.386820e-04	3.822914e-01	1.281500e-01	4.236584e-01	4.502802e-02	1.311933e-01	4.001203e-01	4.215665e-01	4.608092e-02	1.206989e-01	4.116536e-01	2.601690e-01	2.231280e-01	2.814232e-01	2.352798e-01	2.068729e-01	2.878246e-01	3.109059e-01	1.943967e-01	2.651167e-01	2.757297e-01	2.919814e-01	1.671722e-01	3.498959e-01	2.093209e-01	1.383332e-01	3.024500e-01	4.979669e-02	5.130435e-01	2.709824e-01	1.661774e-01	3.921473e-01	1.779921e-01	3.288906e-01	1.009699e-01	4.031331e-01	1.544537e-01	1.609964e-01	2.814168e-01	1.326667e-01	3.122577e-01	2.387524e-01	3.163232e-01	2.146998e-01	1.554571e-01	4.784082e-01	1.514350e-01	2.561408e-01	2.893078e-01	2.277603e-01	2.267911e-01	1.303215e-01	3.333588e-01	1.588787e-01	3.774410e-01	2.358903e-01	2.657407e-01	3.495406e-01	1.488285e-01	2.505319e-01	3.187500e-01	1.771966e-01	2.535215e-01	1.039777e-01	3.948272e-01	2.826149e-01	2.185802e-01	2.399131e-01	1.894641e-01	4.059186e-01	1.647041e-01	3.882376e-01	2.428876e-01	1.592676e-01	2.096072e-01	1.128237e-01	3.360126e-01	2.829254e-01	2.682383e-01	3.136511e-01	1.651519e-01	3.042406e-01	2.169563e-01	2.597930e-01	2.747253e-01	1.940937e-01	2.713880e-01	8.997605e-02	5.579689e-01	2.713185e-01	8.073653e-02	4.544318e-01	3.918339e-01	8.181163e-02	2.753256e-01	6.754629e-02	4.301621e-04	1.567635e+00	1.032804e-01	2.270880e-01	2.585476e+00	1.230943e-01	6.898742e-02	2.050431e+00	4.735665e-01	2.503055e-01	1.288526e+00	1.038959e-01	2.812406e-01	2.672691e+00	1.907314e-01	3.724325e-02	1.635688e+00	1.593933e-01	4.191428e+00	4.358448e+00	1.038281e-01	5.035448e-01	1.593161e-01	2.471335e-01	2.258770e+00	1.281981e+00	2.006159e-01	1.782776e+00	1.855493e-01	6.077141e-02	2.567837e+00	1.277818e-01	1.275678e-02	3.348896e+00	3.504811e-01	6.905331e-02	2.266892e+00	5.181330e-01	2.022064e-01	4.284649e+00
21790000	-4.742042e+04	1.417059e+02	5.752088e+00	8.351070e-02	3.098874e-01	3.385505e-02	1.002193e-01	4.292354e-01	4.329213e-02	3.855738e-02	3.161552e-01	2.239191e-02	4.622942e-02	5.344350e-01	4.223111e-02	1.205353e-01	2.113237e-01	6.550276e-02	8.017354e-02	4.173021e-01	1.051626e-01	7.530190e-02	1.359646e-01	1.209325e-01	5.183100e-02	5.234433e-01	9.252677e-02	5.371788e-02	1.683383e-01	1.216158e-01	3.069011e-02	5.447348e-01	8.090310e-02	9.560191e-02	3.769916e-01	2.540093e-01	1.546730e-01	9.833008e-02	2.039420e-02	9.744715e-02	4.777698e-01	2.075738e-01	3.119517e-03	1.761156e-01	3.797413e-02	1.463083e-01	1.053020e-02	4.241592e-02	6.681947e-03	7.784763e-01	1.558729e-02	1.233493e-01	1.850780e-01	7.157388e-02	5.152508e-01	7.660220e-02	2.814582e-02	4.301785e-02	4.180811e-01	1.939746e-01	2.923288e-02	2.819615e-01	3.373212e-02	3.427835e-02	1.029000e-01	8.800711e-02	3.226606e-03	5.988799e-01	1.727080e-01	5.486525e-02	3.805617e-01	1.233830e-02	5.240442e-01	4.987406e-03	2.320322e-02	1.120447e-01	3.425567e-01	1.935932e-01	2.692946e-02	2.727170e-01	5.215892e-02	9.644963e-03	2.371088e-02	1.022781e-01	2.853843e-03	8.537109e-01	7.801260e-03	1.209995e-03	1.950411e-02	2.652576e-01	2.442538e-01	1.605352e-01	3.092393e-01	1.276588e-01	4.960467e-01	1.684012e-01	2.039302e-02	1.501955e-01	3.730476e-02	1.687816e-01	2.287870e-01	2.063219e-01	5.648641e-03	3.209271e-01	6.953365e-02	3.276540e-02	7.740952e-02	1.550697e-02	6.442314e-01	1.249655e-01	1.051213e-01	1.061378e-01	3.341889e-01	1.417796e-01	9.995606e-05	3.931204e-01	2.467319e-02	1.143367e-01	1.346904e-01	2.250985e-01	3.074720e-02	3.224147e-01	1.727126e-01	1.459463e-01	2.576325e-01	1.139290e-01	1.978798e-01	1.321203e-01	1.524922e-01	1.647583e-02	3.301263e-01	3.404564e-01	2.725477e-03	2.308537e-01	7.936227e-02	4.133166e-01	4.151562e-02	1.207385e-01	4.244293e-01	4.135221e-01	4.176665e-02	1.090907e-01	4.356205e-01	2.334056e-01	2.425582e-01	2.702806e-01	2.537557e-01	2.099773e-01	2.763050e-01	3.305136e-01	1.832041e-01	2.384070e-01	2.254779e-01	3.546164e-01	1.814987e-01	3.965733e-01	2.009884e-01	1.598901e-01	2.425482e-01	4.195905e-02	5.154144e-01	2.361144e-01	2.065122e-01	3.458696e-01	1.543939e-01	3.383569e-01	1.613796e-01	2.952903e-01	2.001124e-01	2.298387e-01	2.747585e-01	1.665777e-01	2.891579e-01	2.855366e-01	2.587278e-01	2.844326e-01	1.413241e-01	4.627309e-01	1.115125e-01	2.547466e-01	3.532384e-01	1.411361e-01	2.508789e-01	1.464655e-01	3.120949e-01	1.504828e-01	3.909568e-01	1.941631e-01	4.514786e-01	3.051972e-01	4.916104e-02	2.513406e-01	2.246232e-01	1.852331e-01	3.388031e-01	8.747705e-02	4.474942e-01	2.289288e-01	2.361000e-01	2.201566e-01	2.346929e-01	3.459407e-01	1.992099e-01	3.801696e-01	1.723828e-01	1.480022e-01	2.994454e-01	1.446481e-01	2.581017e-01	3.480784e-01	2.491718e-01	3.632478e-01	1.940903e-01	3.054145e-01	1.372474e-01	2.985390e-01	3.057385e-01	1.534588e-01	2.422637e-01	6.519771e-02	5.864271e-01	2.469333e-01	1.014419e-01	5.045105e-01	4.004490e-01	1.153974e-01	2.734476e-01	1.012817e-02	4.628004e-02	1.314441e+00	1.059915e-01	4.980404e-02	1.938813e+00	1.598868e-01	1.631503e-01	2.480967e+00	1.894324e-02	6.103351e-02	1.533477e+00	1.925774e-02	7.734301e-01	2.638720e+00	9.005332e-02	1.667432e-01	1.389347e+00	1.537846e-01	3.814470e+00	4.441206e+00	9.667007e-02	5.146468e-01	1.369172e-01	2.329645e-01	2.299989e+00	1.974826e+00	1.193103e-01	2.168014e+00	1.584619e-01	5.128095e-02	2.372785e+00	1.679793e-01	1.719435e-03	2.642050e+00	3.643085e-01	6.546979e-02	2.525643e+00	3.448617e-01	3.121436e-01	4.417853e+00
21800000	-4.737158e+04	1.457965e+02	5.531220e+00	7.261857e-02	3.242072e-01	4.263328e-02	1.083309e-02	5.019499e-01	4.775800e-02	6.139261e-02	3.157493e-01	2.271681e-02	3.953427e-02	5.157921e-01	4.481489e-02	1.098953e-01	2.061096e-01	4.751532e-02	7.698080e-02	4.099765e-01	1.495224e-01	6.724096e-02	1.373834e-01	1.058227e-01	5.295549e-02	4.972300e-01	1.393675e-01	6.082856e-02	1.608886e-01	8.460028e-02	5.296357e-02	4.983466e-01	1.423724e-01	1.765093e-02	3.213779e-01	5.085935e-01	5.263414e-02	5.567222e-02	4.407125e-02	6.099767e-02	4.659985e-01	2.577883e-01	4.792781e-03	1.744741e-01	3.594865e-02	1.406214e-01	1.789754e-02	2.788382e-02	4.391008e-04	7.887621e-01	2.439604e-02	1.580879e-01	2.442974e-01	2.754258e-02	4.435864e-01	4.699783e-02	7.948800e-02	5.241492e-02	4.609338e-01	1.874226e-01	2.437115e-02	2.665869e-01	8.270672e-03	3.796863e-02	1.182556e-01	6.740111e-02	1.218838e-02	6.089222e-01	1.552641e-01	8.974873e-02	3.058906e-01	1.183561e-01	4.183087e-01	2.754807e-02	4.014770e-02	1.430723e-01	3.998824e-01	1.629792e-01	3.420194e-02	2.199133e-01	3.995091e-02	3.014312e-02	1.466367e-02	6.514877e-02	3.326367e-03	8.447487e-01	4.196940e-02	1.722478e-01	1.580639e-01	1.282957e-01	2.611946e-01	1.611377e-01	1.190604e-01	1.001831e-01	4.418795e-01	1.725096e-01	4.307978e-02	2.082383e-01	3.410971e-02	7.077733e-02	8.126225e-02	2.933620e-01	8.339461e-03	4.386493e-01	1.076096e-01	4.240311e-02	9.617164e-02	1.473982e-01	3.842725e-01	1.726235e-01	1.571310e-01	6.853763e-02	3.074077e-01	1.651351e-01	1.571081e-02	4.105117e-01	3.269714e-02	1.139788e-01	9.909270e-02	1.988636e-01	1.726669e-02	5.096685e-01	6.112970e-02	6.975778e-02	1.177822e-01	1.792884e-01	4.239604e-01	1.035306e-01	1.056805e-01	3.469071e-02	3.283474e-01	2.817836e-01	2.648140e-04	2.519302e-01	1.029833e-01	4.139332e-01	4.541055e-02	1.248490e-01	4.158072e-01	4.456990e-01	4.400664e-02	1.167029e-01	3.935915e-01	2.268568e-01	2.539328e-01	2.716619e-01	2.475485e-01	2.088867e-01	2.793350e-01	3.289672e-01	1.828111e-01	2.521091e-01	2.598716e-01	3.148887e-01	1.731306e-01	4.288778e-01	1.634410e-01	1.618823e-01	2.457989e-01	3.767393e-02	5.255935e-01	2.494143e-01	1.873183e-01	3.308993e-01	2.086824e-01	3.445914e-01	1.158269e-01	4.001481e-01	1.448641e-01	1.826797e-01	2.723080e-01	1.787053e-01	2.658950e-01	3.021958e-01	2.532039e-01	2.705131e-01	1.214819e-01	4.513897e-01	1.566152e-01	2.464117e-01	2.876586e-01	2.316949e-01	2.342348e-01	1.207607e-01	3.479630e-01	1.495014e-01	3.817750e-01	2.104467e-01	3.468500e-01	3.296734e-01	1.130300e-01	2.524410e-01	3.359986e-01	2.078918e-01	2.036685e-01	9.315704e-02	4.172074e-01	2.588907e-01	2.307449e-01	2.226783e-01	2.150015e-01	3.785383e-01	1.837819e-01	3.430162e-01	2.457901e-01	1.712538e-01	2.399399e-01	1.649847e-01	3.072353e-01	2.806625e-01	2.471175e-01	3.142974e-01	2.128911e-01	3.247794e-01	1.480321e-01	2.706215e-01	3.469844e-01	1.597922e-01	2.226019e-01	7.445783e-02	5.571810e-01	2.743541e-01	9.400700e-02	4.372863e-01	3.591354e-01	3.044823e-03	2.606187e-01	1.704537e-01	5.504773e-02	1.432592e+00	1.313799e-01	1.828848e-01	3.542654e+00	8.340053e-02	1.168153e-02	3.012626e+00	3.070667e-01	2.347230e-01	1.632012e+00	1.049026e-01	4.819371e-02	2.753067e+00	1.891862e-01	3.297430e-02	1.152360e+00	1.612732e-01	3.629078e+00	4.703828e+00	9.892811e-02	4.787043e-01	1.377009e-01	5.391971e-01	2.325909e+00	1.705246e+00	8.843725e-02	2.079490e+00	1.407485e-01	7.496800e-02	2.234636e+00	2.152921e-01	1.265697e-03	3.384840e+00	3.325450e-01	6.411817e-02	2.378289e+00	6.195219e-01	2.198020e-01	4.114669e+00
21810000	-4.740646e+04	1.398842e+02	5.746425e+00	7.096444e-02	3.096438e-01	3.628801e-02	6.467052e-02	4.759654e-01	4.246788e-02	5.413510e-02	3.419862e-01	2.479432e-02	7.062243e-02	4.575015e-01	5.096048e-02	8.460727e-02	1.749263e-01	7.339310e-02	9.313095e-02	4.429884e-01	1.309540e-01	9.816626e-02	1.585285e-01	1.163189e-01	4.847869e-02	4.700777e-01	1.084299e-01	7.894823e-02	2.304953e-01	1.138709e-01	5.323172e-02	4.926630e-01	3.079083e-02	6.835196e-02	3.579862e-01	2.957874e-01	2.236605e-01	3.312984e-02	2.108410e-02	8.838536e-02	3.838179e-01	2.931036e-01	3.261117e-03	2.002063e-01	3.122573e-02	1.476568e-01	5.507994e-02	1.652023e-02	1.943391e-02	7.164188e-01	4.489026e-02	1.286386e-01	2.776217e-01	2.702998e-03	5.131414e-01	1.861208e-02	5.928322e-02	9.093334e-02	4.945393e-01	1.473777e-01	3.267693e-02	2.262081e-01	8.264665e-03	6.543267e-03	1.361253e-01	5.126654e-02	1.018347e-03	6.269383e-01	1.781083e-01	7.564254e-02	1.538144e-01	1.104858e-01	6.224144e-01	2.856366e-02	9.079182e-03	1.068018e-01	4.258939e-01	1.660635e-01	1.228378e-02	2.433376e-01	4.561943e-02	3.279219e-02	2.519632e-03	1.692126e-03	1.342339e-03	7.857054e-01	1.759483e-01	1.001556e-01	1.905658e-01	4.528644e-02	2.100597e-01	2.884162e-02	4.250909e-01	1.139669e-01	4.127752e-01	1.706071e-01	3.367617e-02	2.293800e-01	3.959475e-02	9.440526e-02	2.144487e-01	1.394145e-01	6.288168e-02	3.108272e-01	1.780226e-01	6.910052e-03	9.545832e-02	6.104873e-02	4.062854e-01	3.555737e-01	7.472383e-02	5.028596e-02	3.389146e-01	1.746333e-01	2.364306e-02	3.880234e-01	2.449963e-02	1.092657e-01	1.740080e-01	2.161701e-01	6.530895e-02	3.737505e-01	6.149680e-02	1.659505e-01	1.258080e-01	1.028502e-01	4.372392e-01	9.349184e-02	7.466022e-02	2.700047e-02	2.755835e-01	2.958730e-01	6.011003e-04	3.136164e-01	8.732557e-02	4.092594e-01	4.903873e-02	1.248499e-01	4.168519e-01	4.501429e-01	4.770404e-02	1.137081e-01	3.884450e-01	2.434114e-01	2.474678e-01	2.614068e-01	2.477141e-01	1.901529e-01	2.808228e-01	3.339264e-01	1.950979e-01	2.260629e-01	2.696691e-01	3.259143e-01	1.783537e-01	4.241338e-01	1.613034e-01	1.830912e-01	2.314716e-01	4.276601e-02	5.216361e-01	2.629523e-01	1.726456e-01	3.408592e-01	1.388248e-01	3.706308e-01	1.496852e-01	3.096166e-01	1.664923e-01	1.840954e-01	3.397957e-01	1.520827e-01	3.335644e-01	2.156066e-01	2.987463e-01	3.311506e-01	1.167720e-01	4.271008e-01	1.249767e-01	2.217083e-01	2.607010e-01	2.819609e-01	2.356298e-01	1.235356e-01	3.556366e-01	1.815361e-01	3.392916e-01	2.828755e-01	2.771063e-01	2.872931e-01	1.527251e-01	2.371748e-01	2.995025e-01	1.140391e-01	3.492837e-01	1.155993e-01	3.890357e-01	2.761764e-01	2.191885e-01	2.791199e-01	2.231644e-01	2.703413e-01	2.273744e-01	3.221154e-01	2.438061e-01	1.905076e-01	2.435709e-01	1.700805e-01	2.969255e-01	2.780028e-01	2.549912e-01	3.422945e-01	1.950722e-01	3.023490e-01	1.602842e-01	3.096325e-01	2.973946e-01	1.618367e-01	2.311362e-01	8.460180e-02	5.929255e-01	2.343312e-01	8.814150e-02	4.634858e-01	3.768018e-01	1.082443e-01	2.862718e-01	6.779916e-02	3.885539e-02	2.143200e+00	1.529366e-01	2.866436e-01	2.601891e+00	1.065486e-01	1.188661e-01	2.112373e+00	1.487384e-01	2.079743e+00	1.489397e+00	5.406083e-02	1.589686e-02	2.053723e+00	1.793404e-01	7.084937e-02	1.270663e+00	1.632997e-01	3.939519e+00	5.230214e+00	8.510957e-02	4.434382e-01	1.407224e-01	2.964381e-01	2.061750e+00	9.498773e-01	1.039838e-01	2.062459e+00	1.999752e-01	3.505339e-02	2.387213e+00	7.544034e-02	3.150232e-03	2.723351e+00	3.119545e-01	4.072642e-02	2.669008e+00	4.308367e-01	1.468685e-01	4.375394e+00
21820000	-4.739810e+04	1.565104e+02	5.141433e+00	6.162163e-02	3.005287e-01	3.986516e-02	3.878459e-02	5.019585e-01	5.724147e-02	5.702258e-02	3.047294e-01	2.291877e-02	6.961279e-02	5.022065e-01	4.350999e-02	9.693486e-02	2.116753e-01	6.386893e-02	4.706545e-02	4.363739e-01	1.440816e-01	9.376300e-02	1.603877e-01	1.339924e-01	4.763486e-02	4.547634e-01	1.094586e-01	2.581512e-02	2.092143e-01	9.928575e-02	3.391182e-02	4.977725e-01	1.340005e-01	9.815093e-03	4.023587e-01	3.891642e-01	1.005920e-01	7.466159e-02	2.340838e-02	7.551116e-02	5.688488e-01	1.509011e-01	1.555851e-04	1.610400e-01	4.354333e-02	2.873488e-01	6.980673e-02	6.537756e-02	8.499435e-03	5.286971e-01	4.027034e-02	6.157622e-02	3.536622e-01	2.451335e-02	4.788067e-01	2.253555e-02	5.890602e-02	4.078829e-02	5.116848e-01	1.603968e-01	4.744229e-02	2.231742e-01	1.651358e-02	6.622413e-02	1.433309e-01	6.346413e-02	2.731192e-02	4.403167e-01	2.593522e-01	5.993764e-02	2.353112e-01	1.151403e-01	4.070655e-01	1.228308e-01	5.971459e-02	1.489956e-01	2.871607e-01	1.650408e-01	2.342271e-02	3.149661e-01	6.041418e-02	5.929144e-02	1.740198e-02	7.601826e-02	8.709002e-04	7.521132e-01	9.430420e-02	9.549352e-02	2.424142e-01	2.530259e-01	2.477348e-01	4.675685e-02	1.145748e-01	1.144950e-01	4.655932e-01	1.396692e-01	2.168468e-02	2.190372e-01	3.952067e-02	1.852547e-01	2.155621e-01	1.476962e-01	3.199569e-02	2.670186e-01	1.524726e-01	3.637570e-02	3.896719e-02	1.103350e-01	3.530117e-01	2.911105e-01	1.701999e-01	7.647627e-02	3.642533e-01	1.172277e-01	1.162905e-02	3.930664e-01	3.734719e-02	1.735509e-01	1.410178e-01	1.506245e-01	8.724151e-02	3.100857e-01	1.374795e-01	1.569917e-01	1.936086e-01	1.810844e-01	3.490934e-01	3.013630e-02	8.908555e-02	5.901308e-02	3.815721e-01	2.109758e-01	2.129682e-03	2.741328e-01	7.217662e-02	4.203565e-01	4.249925e-02	1.272622e-01	4.098820e-01	4.454173e-01	4.396738e-02	1.120691e-01	3.985462e-01	2.574199e-01	2.325677e-01	2.625254e-01	2.474870e-01	2.023907e-01	2.871131e-01	3.139682e-01	1.965280e-01	2.694033e-01	2.567210e-01	2.919271e-01	1.819486e-01	4.442478e-01	2.111718e-01	1.656852e-01	1.788952e-01	3.164073e-02	5.879528e-01	1.946441e-01	1.857624e-01	3.152639e-01	1.769169e-01	3.409850e-01	1.668341e-01	4.172352e-01	1.323549e-01	1.639521e-01	2.864579e-01	1.388638e-01	3.265806e-01	2.096298e-01	3.249258e-01	3.233094e-01	1.594325e-01	3.313399e-01	1.859183e-01	2.065055e-01	3.080776e-01	1.857941e-01	2.996228e-01	1.362351e-01	3.160546e-01	1.804529e-01	3.672573e-01	1.889368e-01	3.190607e-01	4.157815e-01	7.622090e-02	3.009381e-01	3.166689e-01	1.226698e-01	2.597232e-01	9.920647e-02	4.217496e-01	2.794178e-01	1.996261e-01	2.487474e-01	1.865783e-01	3.566565e-01	2.080179e-01	3.195196e-01	2.210758e-01	2.166355e-01	2.427690e-01	1.609382e-01	3.288617e-01	2.482024e-01	2.619978e-01	2.930611e-01	1.924471e-01	3.559281e-01	1.585637e-01	2.674001e-01	2.671838e-01	2.041008e-01	2.613154e-01	7.306290e-02	5.335806e-01	3.058511e-01	8.750539e-02	5.011744e-01	3.991804e-01	1.148031e-01	2.831499e-01	4.560313e-02	7.206042e-02	1.676500e+00	1.343728e-01	1.542883e-01	2.307103e+00	3.687761e-02	4.882198e-01	3.294415e+00	8.936738e-02	8.689902e-01	1.410541e+00	1.413564e-01	3.628153e-02	2.864373e+00	1.160039e-01	6.722979e-02	1.468060e+00	1.484495e-01	3.671509e+00	4.275035e+00	1.030312e-01	5.561004e-01	1.494432e-01	3.894229e-01	2.445535e+00	1.242648e+00	1.408935e-01	2.281003e+00	1.565595e-01	8.805049e-02	2.368236e+00	1.167560e-01	8.263057e-03	3.552829e+00	4.533892e-01	7.174711e-02	2.572325e+00	4.342856e-01	2.790828e-01	3.832508e+00
21830000	-4.740246e+04	1.594085e+02	5.121340e+00	4.652136e-02	2.890851e-01	3.907670e-02	6.189285e-02	4.940006e-01	6.942345e-02	6.074021e-02	2.521449e-01	3.050569e-02	5.740763e-02	5.567132e-01	4.248841e-02	1.151911e-01	1.861994e-01	5.896620e-02	8.014130e-02	4.315437e-01	1.279584e-01	7.265686e-02	1.629301e-01	1.126543e-01	5.116557e-02	4.766853e-01	1.239080e-01	3.804602e-02	1.233861e-01	9.176504e-02	5.209212e-02	6.323185e-01	6.239216e-02	6.739345e-02	4.326321e-01	4.185315e-01	6.201437e-02	1.369952e-02	5.729027e-03	3.756050e-02	4.758658e-01	2.654398e-01	2.103042e-03	1.840316e-01	3.499934e-02	1.423802e-01	5.255321e-02	3.929751e-02	9.418235e-04	7.428212e-01	2.200610e-02	1.004460e-01	2.111793e-01	7.596603e-02	4.159594e-01	7.246668e-02	1.239826e-01	6.349485e-02	4.607363e-01	1.779395e-01	3.121140e-02	2.523120e-01	1.430589e-02	2.979423e-02	9.891191e-02	1.001631e-01	5.904514e-03	5.232190e-01	2.420073e-01	3.415969e-02	5.212474e-01	5.756538e-02	3.475312e-01	1.060975e-04	3.939024e-02	1.717196e-01	3.986209e-01	1.674389e-01	1.353264e-02	2.063864e-01	4.230161e-02	2.506853e-02	7.435380e-03	5.058815e-02	5.848017e-03	8.681779e-01	4.288197e-02	1.493478e-01	3.844823e-02	7.726518e-02	5.399906e-01	3.061140e-02	1.643369e-01	1.063491e-01	4.423389e-01	1.620209e-01	4.463166e-02	1.966809e-01	4.797852e-02	6.296052e-02	2.444579e-01	1.078146e-01	1.983735e-02	3.084354e-01	2.564943e-01	2.445732e-02	2.338584e-01	8.983730e-02	2.815144e-01	3.601617e-01	1.017093e-02	8.395075e-02	4.085670e-01	1.301138e-01	7.254894e-03	3.389160e-01	3.119747e-02	1.576514e-01	9.968846e-02	2.740112e-01	2.685509e-02	3.478802e-01	9.391364e-02	6.517861e-02	2.129176e-01	2.789720e-01	2.993052e-01	6.995712e-02	7.366947e-02	4.672398e-02	2.725228e-01	1.314627e-01	7.589962e-04	3.551493e-01	1.933822e-01	4.416968e-01	5.124320e-02	1.197402e-01	3.873198e-01	4.596808e-01	4.265772e-02	1.261794e-01	3.714821e-01	2.505804e-01	2.199901e-01	2.869972e-01	2.424323e-01	2.049962e-01	2.785190e-01	3.259487e-01	1.905361e-01	2.376992e-01	2.545965e-01	3.551419e-01	1.525624e-01	3.527836e-01	1.996053e-01	1.447516e-01	3.028595e-01	4.254708e-02	5.509864e-01	2.395434e-01	1.669231e-01	2.347713e-01	1.168580e-01	5.032211e-01	1.451495e-01	3.893441e-01	1.543812e-01	1.905080e-01	2.657666e-01	1.588603e-01	2.825336e-01	2.520075e-01	3.065987e-01	3.181239e-01	1.585171e-01	3.623257e-01	1.610333e-01	2.887681e-01	1.913654e-01	2.154605e-01	3.044059e-01	1.034223e-01	3.639212e-01	1.874547e-01	3.452018e-01	2.396847e-01	3.988883e-01	3.139644e-01	4.746265e-02	3.231440e-01	2.736326e-01	1.541298e-01	2.490936e-01	9.656672e-02	4.318128e-01	2.509633e-01	2.206572e-01	2.488827e-01	2.323517e-01	3.528577e-01	1.659079e-01	3.502634e-01	1.916323e-01	1.894148e-01	2.686895e-01	1.620307e-01	3.203667e-01	2.543441e-01	2.632585e-01	3.231774e-01	1.838912e-01	3.467484e-01	1.461830e-01	2.778188e-01	3.481652e-01	1.596137e-01	2.144023e-01	1.070744e-01	4.901037e-01	3.135204e-01	8.930146e-02	4.185324e-01	4.204712e-01	1.121240e-01	2.871011e-01	1.784552e-01	1.026771e-01	1.303099e+00	1.406252e-01	1.481449e-01	2.377465e+00	5.486089e-02	3.140429e-02	2.105445e+00	5.364777e-03	4.669878e-01	1.607286e+00	9.315554e-02	2.828031e-01	1.823203e+00	1.296185e-01	8.944747e-02	2.090780e+00	1.610423e-01	3.873959e+00	4.065819e+00	1.099071e-01	5.577245e-01	1.982937e-01	2.392195e-01	2.636189e+00	8.743871e-01	1.150484e-01	1.970188e+00	2.091942e-01	9.880219e-02	2.575459e+00	1.205523e-01	8.087980e-03	3.389285e+00	3.827071e-01	7.008754e-02	2.637092e+00	5.166229e-01	1.849254e-01	4.027005e+00
21840000	-4.736993e+04	1.545866e+02	5.242474e+00	7.889771e-02	3.238871e-01	2.970834e-02	3.276917e-02	4.754242e-01	5.931347e-02	6.678915e-02	2.864881e-01	2.111574e-02	1.091450e-01	4.771971e-01	3.926487e-02	1.167673e-01	1.858087e-01	5.561129e-02	8.027427e-02	4.364948e-01	1.250436e-01	8.124009e-02	1.597381e-01	1.106596e-01	5.083967e-02	4.807435e-01	1.167790e-01	6.453532e-02	2.477458e-01	1.353567e-01	5.338704e-02	4.317402e-01	6.723490e-02	7.168314e-02	5.297043e-01	1.799895e-01	1.348539e-01	4.860730e-02	3.516180e-02	5.457685e-02	4.084502e-01	2.582822e-01	2.159299e-03	2.310180e-01	4.551344e-02	1.645859e-01	6.920707e-02	5.198272e-02	7.491573e-04	6.500087e-01	6.346652e-02	1.151041e-01	3.926950e-01	3.844289e-02	3.355113e-01	3.330552e-02	8.494106e-02	4.269854e-02	3.455716e-01	1.938653e-01	3.531014e-02	3.636869e-01	1.886757e-02	6.974568e-02	1.162973e-01	5.067458e-02	1.447760e-02	5.470662e-01	2.017387e-01	2.920591e-02	6.192203e-01	5.453648e-02	2.556856e-01	2.028060e-02	2.107110e-02	1.631431e-01	3.625311e-01	1.697488e-01	2.202141e-02	2.499354e-01	3.262012e-02	4.225808e-02	1.553199e-03	2.650971e-02	5.526415e-04	9.129769e-01	1.614942e-02	8.014965e-02	2.215866e-02	6.597358e-01	1.726449e-01	3.576672e-02	2.954433e-02	7.069221e-02	5.303590e-01	1.202644e-01	4.035474e-02	1.807876e-01	5.754211e-02	1.429513e-01	6.750440e-02	1.176082e-01	3.439519e-02	4.207776e-01	2.167633e-01	2.271419e-02	1.049647e-01	5.972804e-02	4.323395e-01	2.416806e-01	1.385729e-01	7.046512e-02	3.783700e-01	1.468739e-01	1.693963e-02	3.641839e-01	2.316753e-02	1.889845e-01	1.308912e-01	1.013370e-01	3.185070e-02	4.669593e-01	7.997723e-02	6.333650e-02	1.839906e-01	1.849967e-01	3.773274e-01	9.493409e-02	9.541471e-02	6.211910e-02	4.092108e-01	1.392308e-01	1.339507e-03	2.793066e-01	1.087931e-01	4.395294e-01	4.240373e-02	1.226016e-01	3.954652e-01	4.434516e-01	4.709223e-02	1.161689e-01	3.932873e-01	2.503067e-01	2.453418e-01	2.523917e-01	2.519598e-01	2.119693e-01	2.697037e-01	3.273051e-01	1.910219e-01	2.723959e-01	2.392185e-01	3.193265e-01	1.690591e-01	4.414809e-01	1.594142e-01	1.369133e-01	2.621916e-01	4.435085e-02	5.767448e-01	2.263405e-01	1.525639e-01	2.852964e-01	1.723727e-01	3.481744e-01	1.941565e-01	3.689025e-01	2.153919e-01	1.809007e-01	2.348049e-01	2.232703e-01	2.831610e-01	2.681616e-01	2.254071e-01	2.843172e-01	1.397952e-01	4.483544e-01	1.275332e-01	2.311857e-01	2.997654e-01	1.990558e-01	2.699931e-01	1.151821e-01	3.035363e-01	2.240789e-01	3.572026e-01	1.823203e-01	4.258081e-01	3.295622e-01	6.230938e-02	3.442432e-01	2.745825e-01	1.438239e-01	2.373504e-01	1.102180e-01	4.395493e-01	2.205817e-01	2.296510e-01	2.772788e-01	2.076642e-01	3.393961e-01	1.756609e-01	3.189237e-01	2.431553e-01	1.493731e-01	2.885479e-01	1.725081e-01	2.911205e-01	2.702756e-01	2.660959e-01	3.038710e-01	1.602336e-01	3.669006e-01	1.689947e-01	2.545484e-01	3.054076e-01	2.429689e-01	1.970751e-01	7.392880e-02	5.812332e-01	2.562408e-01	8.859723e-02	4.695614e-01	4.136982e-01	1.263924e-01	2.980855e-01	9.487432e-02	4.723590e-03	1.553720e+00	1.501083e-01	5.343580e-03	3.666957e+00	1.412383e-01	3.649219e-02	2.413355e+00	4.380615e-02	5.586720e-01	1.091652e+00	9.442558e-02	8.770951e-02	2.569092e+00	2.162601e-01	6.239304e-02	1.426898e+00	1.892403e-01	4.169482e+00	4.510945e+00	1.143369e-01	5.230417e-01	1.868711e-01	2.379320e-01	2.568884e+00	9.185199e-01	1.058035e-01	1.922822e+00	3.072092e-01	8.317204e-02	2.399544e+00	1.947385e-01	7.415828e-03	3.208782e+00	2.414874e-01	4.127574e-02	2.661251e+00	5.089488e-01	2.191944e-01	3.378811e+00
21850000	-4.737811e+04	1.341170e+02	6.038301e+00	7.644580e-02	3.282171e-01	3.657224e-02	4.274240e-02	4.684819e-01	4.754053e-02	6.002558e-02	2.913733e-01	2.057116e-02	2.700617e-02	5.529050e-01	4.811883e-02	1.180104e-01	1.999184e-01	6.005753e-02	7.035540e-02	4.088739e-01	1.427844e-01	8.740619e-02	1.451469e-01	1.246277e-01	4.656731e-02	4.852532e-01	1.109987e-01	7.414286e-02	1.905210e-01	1.066213e-01	3.882454e-02	5.048916e-01	8.499861e-02	3.228147e-02	4.049993e-01	3.565458e-01	9.220372e-02	8.842121e-02	2.554849e-02	7.112813e-02	4.361358e-01	3.111813e-01	2.407657e-04	1.551333e-01	2.618066e-02	3.204774e-01	3.192312e-02	8.751742e-02	2.404658e-02	4.801050e-01	5.593049e-02	1.124865e-01	4.285032e-01	3.029857e-02	3.633100e-01	4.943130e-02	1.597045e-02	5.074614e-02	4.858633e-01	1.951476e-01	2.700015e-02	2.285203e-01	1.272254e-02	5.854950e-03	2.224311e-01	7.508278e-02	1.891707e-02	3.753654e-01	3.023487e-01	7.416600e-02	3.717045e-01	5.764465e-02	3.671791e-01	8.597592e-04	1.284460e-01	1.551061e-01	4.458005e-01	1.752013e-01	1.496884e-02	1.783248e-01	3.059831e-02	1.440859e-01	1.228220e-02	2.199615e-02	4.978810e-04	7.263095e-01	9.482840e-02	4.825103e-02	1.549958e-01	8.479017e-03	5.814524e-01	1.675801e-01	3.924170e-02	9.197822e-02	4.847639e-01	1.774564e-01	2.568641e-02	1.863452e-01	3.376989e-02	6.414130e-02	2.221688e-01	2.038249e-01	2.063778e-02	3.001920e-01	1.890353e-01	8.404104e-02	7.670609e-02	7.006882e-02	2.135862e-01	2.552215e-01	3.003764e-01	7.392610e-02	3.972337e-01	1.971983e-01	5.041142e-03	2.974852e-01	2.911557e-02	2.936899e-01	1.896994e-01	1.024309e-01	3.693472e-02	2.770801e-01	1.001650e-01	1.226027e-01	1.672513e-01	2.106219e-01	3.754440e-01	5.348538e-02	7.059467e-02	2.966959e-02	2.692780e-01	2.735558e-01	4.478663e-04	3.368682e-01	9.018054e-02	4.320755e-01	4.930236e-02	1.289695e-01	3.896526e-01	4.805880e-01	4.420418e-02	1.189383e-01	3.562696e-01	2.347887e-01	2.469028e-01	2.695248e-01	2.487837e-01	2.071500e-01	2.667885e-01	3.444840e-01	1.815776e-01	2.597907e-01	2.434388e-01	3.108683e-01	1.859022e-01	3.866689e-01	1.890257e-01	1.918419e-01	2.324635e-01	3.416980e-02	5.369608e-01	2.664960e-01	1.623734e-01	3.969287e-01	1.592406e-01	3.143273e-01	1.295034e-01	3.317674e-01	1.550139e-01	2.658777e-01	2.473409e-01	1.410264e-01	3.214966e-01	2.213353e-01	3.161418e-01	3.005008e-01	1.294389e-01	4.077193e-01	1.623410e-01	2.826833e-01	2.507719e-01	1.736401e-01	2.929047e-01	1.013159e-01	3.182397e-01	1.586774e-01	4.217670e-01	2.267968e-01	2.327842e-01	3.726904e-01	1.677287e-01	3.382398e-01	2.761126e-01	1.261518e-01	2.594958e-01	9.421454e-02	4.488894e-01	2.638575e-01	1.930385e-01	2.483903e-01	1.792021e-01	3.771763e-01	1.952313e-01	4.450855e-01	1.854889e-01	1.680717e-01	2.013540e-01	1.362231e-01	3.391587e-01	2.901704e-01	2.344478e-01	2.994573e-01	1.983488e-01	3.176191e-01	1.845747e-01	2.520469e-01	2.590548e-01	2.620358e-01	2.268626e-01	7.669671e-02	5.674790e-01	2.733982e-01	8.242607e-02	4.895835e-01	3.519694e-01	1.167284e-01	2.659189e-01	1.647779e-01	2.262762e-03	1.368549e+00	1.269745e-01	5.031149e-04	3.299447e+00	2.729048e-02	4.556266e-02	2.459544e+00	9.796388e-02	5.909021e-01	1.179668e+00	3.857524e-02	2.634612e-01	2.027894e+00	1.674406e-01	8.048368e-02	1.268012e+00	1.521273e-01	3.952083e+00	4.883299e+00	9.342957e-02	4.275872e-01	1.201115e-01	2.651710e-01	2.477453e+00	1.173370e+00	2.025730e-01	1.652438e+00	3.259001e-01	3.101450e-02	2.082038e+00	8.502577e-02	3.265551e-04	3.087993e+00	2.634625e-01	6.764844e-02	2.478162e+00	4.033691e-01	2.547745e-01	4.887875e+00
21860000	-4.738939e+04	1.346734e+02	5.988303e+00	7.578733e-02	4.040394e-01	2.873131e-02	5.409393e-02	3.710099e-01	6.633814e-02	6.313401e-02	3.636188e-01	2.206424e-02	7.294633e-02	4.369625e-01	4.127414e-02	1.048402e-01	1.358547e-01	5.538241e-02	9.673498e-02	4.915326e-01	1.156551e-01	6.977437e-02	1.461685e-01	1.165877e-01	4.892303e-02	5.022179e-01	1.163285e-01	9.320367e-02	1.524453e-01	1.496350e-01	2.732203e-02	4.923999e-01	8.499419e-02	4.038598e-02	4.242164e-01	4.145906e-01	9.542046e-02	1.695026e-02	8.436357e-03	5.797282e-02	4.062058e-01	3.147277e-01	3.422554e-03	2.008065e-01	1.686461e-02	1.968968e-01	6.392633e-02	8.494747e-02	5.181754e-04	6.286479e-01	2.506329e-02	1.399801e-01	2.082112e-01	5.757479e-02	3.487989e-01	2.764743e-02	2.177876e-01	5.943852e-02	3.704061e-01	1.918974e-01	3.642696e-02	3.332136e-01	8.617355e-03	8.558322e-02	2.846439e-01	4.433682e-02	1.706762e-03	2.991665e-01	2.845628e-01	2.302590e-02	1.880588e-01	5.747875e-02	5.628757e-01	2.375067e-03	1.661858e-01	1.518686e-01	3.421366e-01	1.975787e-01	6.459543e-03	2.531526e-01	4.880390e-02	5.630450e-02	1.068807e-02	1.402188e-02	9.526127e-04	8.019202e-01	1.161127e-01	1.807178e-01	6.794010e-02	5.227339e-02	5.633888e-01	1.195334e-02	1.237265e-01	8.234715e-02	4.412899e-01	1.473258e-01	5.618654e-02	2.220767e-01	5.077397e-02	6.947127e-02	2.164988e-01	2.983116e-01	1.938938e-02	2.753612e-01	1.209677e-01	1.213548e-01	7.982366e-02	1.666578e-01	3.982965e-01	2.324623e-01	1.404897e-03	9.973856e-02	4.482004e-01	1.106494e-01	7.369082e-03	3.151277e-01	1.891491e-02	1.456988e-01	1.237608e-01	1.497544e-01	2.525426e-02	4.748059e-01	8.072580e-02	6.525167e-02	2.868522e-01	1.700753e-01	3.241379e-01	1.019541e-01	5.172894e-02	4.443446e-02	2.986157e-01	3.062047e-01	2.269278e-03	2.429586e-01	1.055174e-01	4.326823e-01	5.113119e-02	1.061696e-01	4.100169e-01	4.295749e-01	5.050010e-02	1.123482e-01	4.075768e-01	2.478870e-01	2.362628e-01	2.699314e-01	2.459188e-01	2.140048e-01	2.689966e-01	3.336040e-01	1.833947e-01	2.324630e-01	2.315771e-01	3.568565e-01	1.791034e-01	3.765519e-01	2.076444e-01	1.887137e-01	2.270899e-01	4.542390e-02	5.091291e-01	2.678310e-01	1.776160e-01	3.359278e-01	1.351425e-01	3.582539e-01	1.706758e-01	3.930672e-01	1.714924e-01	1.380672e-01	2.973732e-01	1.896617e-01	2.896534e-01	2.881872e-01	2.324976e-01	2.544155e-01	1.511004e-01	3.943638e-01	2.001203e-01	2.487768e-01	3.608487e-01	1.603544e-01	2.300200e-01	1.261970e-01	3.260930e-01	1.728695e-01	3.748405e-01	2.053794e-01	2.857839e-01	3.694108e-01	1.394260e-01	4.052040e-01	2.700487e-01	1.578061e-01	1.669412e-01	1.299554e-01	3.930312e-01	2.578738e-01	2.191396e-01	2.179902e-01	1.951236e-01	4.223427e-01	1.645435e-01	3.168123e-01	2.279521e-01	2.143689e-01	2.408667e-01	1.134615e-01	3.281584e-01	2.726964e-01	2.856837e-01	2.826652e-01	1.913117e-01	4.117537e-01	1.142694e-01	2.435092e-01	2.904047e-01	2.035775e-01	2.625086e-01	6.575717e-02	5.793303e-01	2.599606e-01	9.495195e-02	4.419279e-01	4.077790e-01	1.470995e-01	2.636715e-01	2.806636e-02	4.394171e-02	1.335759e+00	1.505123e-01	9.551921e-02	2.444424e+00	1.738126e-03	3.055675e-01	2.878628e+00	2.513609e-01	2.077970e-01	1.310420e+00	4.266842e-02	1.836253e-01	2.563487e+00	2.141289e-01	9.187362e-03	1.818633e+00	1.756122e-01	3.683395e+00	4.857731e+00	1.054388e-01	4.482311e-01	1.672676e-01	2.579605e-01	2.622281e+00	9.503366e-01	1.378285e-01	1.961124e+00	3.672889e-01	6.664189e-02	2.335537e+00	1.272877e-01	1.062651e-02	3.132367e+00	3.080459e-01	7.438268e-02	2.666303e+00	5.030232e-01	2.428380e-01	4.135145e+00
21870000	-4.740911e+04	1.364888e+02	5.853713e+00	6.357556e-02	3.632784e-01	5.408597e-02	1.548281e-02	4.630241e-01	4.055314e-02	4.508841e-02	2.316833e-01	2.146114e-02	7.269677e-02	5.910716e-01	3.799875e-02	8.859513e-02	1.658964e-01	7.436460e-02	9.807865e-02	4.331168e-01	1.399485e-01	7.242476e-02	1.412122e-01	1.073749e-01	4.175878e-02	5.278000e-01	1.094294e-01	4.845644e-02	1.963428e-01	9.576968e-02	3.201187e-02	4.810636e-01	1.463557e-01	1.104919e-02	6.569923e-01	1.087578e-01	1.841526e-01	1.708625e-02	2.196185e-02	4.757179e-02	3.551092e-01	3.977877e-01	1.091564e-04	1.746446e-01	2.477761e-02	2.789200e-01	1.010144e-01	1.734566e-01	8.564918e-03	3.998891e-01	3.815507e-02	1.052034e-01	3.627583e-01	3.712668e-02	4.114047e-01	3.147018e-02	5.203680e-02	5.003751e-02	5.321646e-01	1.904885e-01	2.705261e-02	1.937585e-01	6.498281e-03	2.362206e-02	1.073075e-01	1.163735e-01	4.263994e-02	4.280594e-01	2.819977e-01	4.166349e-02	3.409696e-01	7.226468e-02	4.185674e-01	7.394049e-02	5.259431e-02	1.493320e-01	3.398580e-01	1.494867e-01	1.835146e-02	2.716327e-01	7.133919e-02	5.645353e-02	1.457330e-04	5.319403e-02	3.929316e-03	8.785726e-01	7.704766e-03	1.306524e-01	9.108923e-02	3.063054e-01	2.191862e-01	1.272848e-01	1.254819e-01	1.225091e-01	4.388707e-01	1.616397e-01	2.436988e-02	2.141647e-01	3.844589e-02	9.818601e-02	1.828602e-01	1.729712e-01	1.388587e-02	2.985181e-01	2.335786e-01	2.214094e-02	1.085093e-01	7.529886e-02	3.807544e-01	1.700126e-01	2.432840e-01	5.177319e-02	4.174432e-01	1.565478e-01	1.209443e-02	3.251507e-01	3.699076e-02	1.486696e-01	1.293913e-01	2.313058e-01	5.518293e-02	3.938166e-01	4.163379e-02	9.206975e-02	1.607371e-01	1.952247e-01	2.420343e-01	6.684604e-02	2.430881e-01	6.167228e-02	3.542481e-01	1.785774e-01	1.209035e-03	3.082430e-01	9.605018e-02	3.976536e-01	5.662993e-02	1.297564e-01	4.159601e-01	4.832495e-01	4.336409e-02	1.238506e-01	3.495358e-01	2.492232e-01	2.537195e-01	2.575469e-01	2.395105e-01	2.285319e-01	2.644671e-01	3.253517e-01	1.816493e-01	2.833980e-01	2.341858e-01	2.912561e-01	1.911601e-01	3.873379e-01	1.816514e-01	1.316859e-01	2.993248e-01	4.297254e-02	5.308573e-01	2.726914e-01	1.534788e-01	3.122188e-01	1.939273e-01	3.095781e-01	1.842757e-01	3.691227e-01	1.157593e-01	2.004053e-01	3.147127e-01	1.537448e-01	3.194143e-01	2.321964e-01	2.946445e-01	3.260807e-01	1.675760e-01	4.128862e-01	9.345703e-02	2.640758e-01	3.349736e-01	1.886901e-01	2.122606e-01	1.333491e-01	3.152163e-01	1.528305e-01	3.986041e-01	2.327323e-01	3.623298e-01	2.534321e-01	1.515058e-01	3.356038e-01	2.114761e-01	2.221712e-01	2.307489e-01	9.834895e-02	4.265538e-01	2.719152e-01	2.031820e-01	2.247294e-01	2.445291e-01	3.899310e-01	1.408104e-01	4.212479e-01	1.947442e-01	1.634927e-01	2.205151e-01	1.738961e-01	3.276375e-01	2.471034e-01	2.513630e-01	3.028215e-01	1.740349e-01	3.613988e-01	1.617448e-01	2.544777e-01	3.536473e-01	1.721407e-01	2.197343e-01	6.713662e-02	5.745001e-01	2.753546e-01	8.300866e-02	5.073619e-01	3.573188e-01	9.350260e-02	2.556519e-01	6.068988e-02	1.490636e-02	1.887716e+00	1.383890e-01	4.193223e-02	1.956430e+00	2.854250e-03	5.708035e-02	2.447278e+00	2.685308e-01	9.204567e-01	1.230628e+00	8.850034e-02	3.288897e-02	4.740944e+00	2.272620e-01	1.231164e-02	1.456553e+00	1.474437e-01	3.787047e+00	5.471507e+00	1.043999e-01	4.546088e-01	1.577439e-01	2.667084e-01	2.565945e+00	5.262984e-01	8.373520e-02	2.290472e+00	2.489234e-01	4.325547e-02	2.119516e+00	3.053445e-01	1.672663e-03	3.742928e+00	2.811210e-01	5.582650e-02	2.209708e+00	4.179132e-01	1.379377e-01	3.484319e+00
21880000	-4.738455e+04	1.484485e+02	5.507153e+00	6.585881e-02	2.951595e-01	3.926470e-02	2.389298e-03	5.242476e-01	7.308009e-02	6.578423e-02	3.085243e-01	2.451384e-02	4.056077e-02	5.071724e-01	5.344452e-02	1.132436e-01	1.557914e-01	8.133263e-02	7.687386e-02	4.600092e-01	1.127494e-01	8.248984e-02	1.629303e-01	1.261481e-01	4.636594e-02	4.751671e-01	1.068987e-01	8.458401e-02	1.652716e-01	6.451555e-03	4.906499e-02	4.824899e-01	2.121379e-01	3.833289e-02	4.769021e-01	2.402542e-01	1.252714e-01	4.510625e-02	7.413319e-02	1.048797e-01	3.962153e-01	2.837398e-01	2.559323e-04	1.903499e-01	2.455937e-02	3.372142e-01	5.009028e-02	1.123636e-01	1.083570e-02	4.590674e-01	3.042879e-02	1.153226e-01	4.490073e-01	1.715135e-02	3.729393e-01	2.327113e-02	2.230844e-02	3.035471e-02	4.403342e-01	2.271216e-01	2.617051e-02	2.651319e-01	1.088705e-02	3.241256e-02	1.488590e-01	3.061302e-02	1.175489e-02	5.588680e-01	2.174926e-01	1.210640e-02	4.705935e-01	7.448522e-02	1.732232e-01	5.878124e-02	2.108104e-01	1.286370e-01	3.736309e-01	1.399314e-01	2.712443e-02	2.647973e-01	6.587889e-02	1.942029e-02	6.426989e-03	7.946926e-02	7.598539e-03	8.771896e-01	9.895345e-03	8.486470e-02	1.790996e-01	3.959891e-02	4.017979e-01	3.965779e-02	2.549811e-01	9.824742e-02	3.718013e-01	1.919024e-01	4.249853e-02	2.556065e-01	3.994389e-02	1.161660e-01	1.058674e-01	1.661360e-01	3.348059e-02	4.977369e-01	8.061328e-02	3.796326e-02	2.553991e-02	8.743596e-02	5.323650e-01	2.375098e-01	7.918608e-02	6.657675e-02	3.344503e-01	2.407537e-01	7.692723e-03	3.286465e-01	2.188010e-02	6.308878e-02	1.031960e-01	2.726735e-01	2.451000e-02	5.033021e-01	3.322958e-02	1.104325e-01	2.034866e-01	1.278160e-01	2.109134e-01	1.180446e-01	2.293069e-01	2.962535e-02	2.835573e-01	2.322027e-01	2.100232e-04	3.033914e-01	1.510133e-01	4.460086e-01	5.027230e-02	1.229193e-01	3.807998e-01	4.316373e-01	4.194981e-02	1.167748e-01	4.096380e-01	2.387116e-01	2.355126e-01	2.810655e-01	2.447103e-01	2.093836e-01	2.803679e-01	3.171795e-01	1.930691e-01	2.385110e-01	2.967274e-01	2.909028e-01	1.738588e-01	3.907777e-01	1.987214e-01	1.355861e-01	2.749149e-01	4.155979e-02	5.078771e-01	2.553535e-01	1.952096e-01	3.502042e-01	1.335999e-01	3.463345e-01	1.698615e-01	3.896394e-01	2.067590e-01	1.519431e-01	2.516586e-01	1.865631e-01	2.967039e-01	2.721593e-01	2.445737e-01	2.396786e-01	2.035697e-01	4.179520e-01	1.387997e-01	2.370829e-01	3.106471e-01	1.915875e-01	2.606825e-01	1.228949e-01	3.407638e-01	1.666568e-01	3.696845e-01	2.027850e-01	4.269826e-01	2.993219e-01	7.091047e-02	3.022497e-01	2.488827e-01	2.269217e-01	2.219459e-01	1.101741e-01	4.152325e-01	2.657968e-01	2.087966e-01	2.539309e-01	1.915157e-01	3.985186e-01	1.560348e-01	4.214462e-01	2.110015e-01	1.401330e-01	2.274193e-01	1.252038e-01	3.217240e-01	3.065605e-01	2.465117e-01	3.158973e-01	1.956301e-01	3.851677e-01	1.033049e-01	2.703735e-01	2.575436e-01	2.265628e-01	2.455201e-01	8.077011e-02	5.785049e-01	2.628542e-01	7.787071e-02	5.142619e-01	3.492161e-01	9.082159e-02	2.965918e-01	5.396937e-02	1.951213e-02	1.707655e+00	1.795403e-01	2.484931e-01	2.633258e+00	1.476376e-01	8.205020e-02	1.676849e+00	1.887970e-01	1.906865e-02	1.500693e+00	1.156393e-01	4.648316e-01	2.002966e+00	1.519260e-01	4.718911e-02	1.659550e+00	1.731524e-01	3.406640e+00	4.932502e+00	1.014879e-01	5.287944e-01	2.195586e-01	3.640528e-01	2.518101e+00	1.002458e+00	1.627188e-01	2.289410e+00	2.159710e-01	5.774655e-02	2.296698e+00	2.376637e-01	1.060511e-02	3.490619e+00	3.572482e-01	7.317089e-02	2.304887e+00	5.144282e-01	2.135815e-01	3.578856e+00
21890000	-4.738990e+04	1.498248e+02	5.395489e+00	5.230695e-02	3.138641e-01	5.184224e-02	7.599413e-02	4.527456e-01	5.324699e-02	5.210575e-02	2.980002e-01	2.513924e-02	8.023837e-02	5.131552e-01	3.136120e-02	1.164507e-01	1.458328e-01	9.403106e-02	8.820039e-02	4.383494e-01	1.171357e-01	6.163436e-02	1.667955e-01	1.379364e-01	4.925831e-02	4.678043e-01	1.165712e-01	3.683283e-02	1.545180e-01	8.395259e-02	1.243936e-02	5.549310e-01	1.573262e-01	9.293399e-02	5.174055e-01	2.107927e-01	1.175053e-01	3.406292e-02	2.729958e-02	6.642509e-02	5.311886e-01	2.004805e-01	3.069291e-03	1.793961e-01	1.944044e-02	1.001453e-01	3.286082e-02	8.116084e-03	1.956924e-03	8.011145e-01	5.580645e-02	6.047306e-02	3.812138e-01	3.538676e-02	3.958963e-01	9.985747e-02	2.717264e-02	4.135773e-02	5.122569e-01	1.970914e-01	3.136580e-02	2.095773e-01	8.350832e-03	1.319393e-02	1.301875e-01	3.384768e-02	2.653278e-02	6.420949e-01	1.541432e-01	1.236552e-02	2.335705e-01	4.154050e-02	5.197363e-01	4.374082e-02	1.490464e-01	1.548121e-01	3.846807e-01	1.368805e-01	2.269971e-02	2.572840e-01	4.364300e-02	2.397822e-02	3.647104e-04	4.872298e-02	5.820474e-04	9.141974e-01	1.215468e-02	1.712456e-02	1.728839e-01	8.195698e-03	6.077879e-01	2.693962e-02	1.670683e-01	1.185838e-01	4.017199e-01	2.044128e-01	2.160121e-02	2.218394e-01	3.184282e-02	5.090326e-02	1.472402e-01	3.278337e-01	1.646936e-02	3.803963e-01	7.715714e-02	7.044971e-02	1.295483e-01	1.775251e-01	1.702661e-01	4.367729e-01	1.543786e-02	6.926914e-02	3.217859e-01	1.721339e-01	1.768219e-02	3.895298e-01	2.959903e-02	1.034289e-01	1.998120e-01	2.432831e-01	3.531557e-02	2.818281e-01	1.363323e-01	1.196938e-01	3.648835e-01	1.464382e-01	2.278044e-01	5.921593e-02	8.196415e-02	4.488319e-02	3.561979e-01	6.949630e-02	5.854978e-04	3.267372e-01	2.020998e-01	4.466447e-01	5.155188e-02	1.174655e-01	3.843379e-01	4.570102e-01	4.124933e-02	1.063753e-01	3.953652e-01	2.421086e-01	2.427643e-01	2.647622e-01	2.503649e-01	2.077054e-01	2.793853e-01	3.303988e-01	1.825106e-01	2.719909e-01	2.751368e-01	3.306067e-01	1.222657e-01	3.617782e-01	2.052849e-01	1.839472e-01	2.489898e-01	4.825263e-02	5.110172e-01	2.697304e-01	1.709998e-01	3.488709e-01	1.462052e-01	3.900054e-01	1.149185e-01	4.063319e-01	1.700777e-01	1.619953e-01	2.615951e-01	1.652823e-01	2.995547e-01	2.435017e-01	2.916613e-01	3.162997e-01	1.500045e-01	3.701311e-01	1.635646e-01	3.962844e-01	2.916371e-01	1.473526e-01	1.647260e-01	1.208366e-01	3.081372e-01	1.607023e-01	4.103239e-01	2.210168e-01	3.951997e-01	2.828817e-01	1.009017e-01	3.147317e-01	2.683081e-01	1.740441e-01	2.429162e-01	1.043064e-01	4.494685e-01	2.624224e-01	1.838027e-01	2.685196e-01	1.910348e-01	3.878133e-01	1.526323e-01	3.486899e-01	2.469041e-01	1.732332e-01	2.311728e-01	1.606208e-01	3.190869e-01	2.748978e-01	2.453944e-01	3.649639e-01	2.086334e-01	2.745912e-01	1.518115e-01	2.401490e-01	3.221790e-01	1.611470e-01	2.765249e-01	8.049801e-02	5.715409e-01	2.498111e-01	9.814994e-02	4.967019e-01	3.645174e-01	1.107175e-01	2.692213e-01	3.903548e-02	5.347690e-02	1.421296e+00	1.059712e-01	3.555486e-01	3.814001e+00	3.850222e-02	4.280626e-02	1.806187e+00	2.044128e-01	8.296010e-01	1.287869e+00	2.020444e-02	1.197646e-01	2.963014e+00	1.184220e-01	9.509667e-02	1.342674e+00	1.639447e-01	3.827478e+00	4.947603e+00	1.092193e-01	5.390643e-01	1.949219e-01	2.616613e-01	2.123641e+00	9.908156e-01	1.151687e-01	2.133403e+00	3.309708e-01	4.862563e-02	2.405107e+00	3.603133e-01	2.664082e-03	3.458979e+00	2.780465e-01	6.764550e-02	2.239168e+00	4.295846e-01	2.092496e-01	3.415776e+00
21900000	-4.738015e+04	1.396552e+02	5.768080e+00	6.894521e-02	3.049492e-01	3.451153e-02	2.859306e-02	5.144020e-01	4.859903e-02	6.336672e-02	2.698286e-01	3.011452e-02	4.423176e-02	5.485332e-01	4.392527e-02	1.225219e-01	1.697662e-01	7.385498e-02	6.129288e-02	4.452427e-01	1.273213e-01	7.754272e-02	1.512670e-01	1.508625e-01	4.765355e-02	4.628629e-01	1.098113e-01	5.389021e-02	1.859335e-01	9.439359e-02	5.007573e-02	5.687941e-01	4.691291e-02	1.089307e-01	4.966869e-01	1.907615e-01	6.061761e-02	1.259160e-01	1.708723e-02	9.506548e-02	4.485491e-01	2.864709e-01	1.678378e-03	1.475753e-01	2.066089e-02	1.403398e-01	3.648073e-02	2.307809e-02	1.046766e-02	7.474003e-01	4.223340e-02	1.497740e-01	1.641792e-01	3.306710e-02	4.062967e-01	1.780144e-01	6.866865e-02	4.046616e-02	5.399744e-01	1.949199e-01	2.201295e-02	1.944674e-01	8.159165e-03	1.039287e-02	1.231609e-01	6.619591e-02	1.534192e-02	5.394261e-01	2.454824e-01	2.921974e-02	1.438581e-01	2.589760e-02	6.195533e-01	1.426240e-03	1.800451e-01	1.559900e-01	4.442983e-01	1.858133e-01	5.894996e-03	1.841346e-01	2.386887e-02	4.459593e-02	2.618460e-03	1.064205e-01	4.735520e-03	7.887831e-01	5.284650e-02	4.259675e-01	1.734167e-01	1.450141e-01	2.093019e-01	3.570464e-02	1.059516e-02	9.995689e-02	4.183273e-01	1.780328e-01	2.060572e-02	2.241304e-01	5.894685e-02	7.379019e-02	1.578955e-01	1.035872e-01	3.207192e-02	4.176560e-01	2.149991e-01	1.588798e-02	1.506824e-01	1.120983e-01	3.721049e-01	1.466665e-01	2.025599e-01	8.719719e-02	4.145983e-01	1.582806e-01	1.302519e-02	3.134121e-01	1.348669e-02	2.105564e-01	2.529389e-01	9.871054e-02	4.388254e-02	3.251363e-01	6.877531e-02	7.592230e-02	3.488222e-01	1.142019e-01	2.862773e-01	8.558851e-02	8.918778e-02	3.974306e-02	3.726827e-01	1.328344e-01	2.315257e-05	3.219274e-01	1.327893e-01	4.376563e-01	4.458710e-02	1.264714e-01	3.912852e-01	4.518578e-01	4.612516e-02	1.307339e-01	3.712831e-01	2.342706e-01	2.333532e-01	2.772875e-01	2.550887e-01	1.950406e-01	2.911692e-01	3.294310e-01	1.843592e-01	2.263827e-01	2.636356e-01	3.153354e-01	1.946463e-01	4.052961e-01	1.778693e-01	1.558887e-01	2.609459e-01	3.870816e-02	5.269341e-01	2.652989e-01	1.690588e-01	3.456138e-01	1.027606e-01	4.061586e-01	1.454671e-01	4.064670e-01	1.381090e-01	2.045686e-01	2.508554e-01	1.418221e-01	3.373325e-01	2.670786e-01	2.537668e-01	2.756006e-01	1.862340e-01	4.159907e-01	1.221747e-01	2.665962e-01	3.239791e-01	1.804973e-01	2.289274e-01	9.898348e-02	3.244300e-01	1.519175e-01	4.246691e-01	1.842460e-01	3.315256e-01	4.080220e-01	7.620632e-02	2.624619e-01	2.814740e-01	1.449585e-01	3.111056e-01	1.002718e-01	4.711052e-01	2.514560e-01	1.771669e-01	2.451531e-01	2.250545e-01	3.503392e-01	1.794533e-01	2.953113e-01	1.935308e-01	2.356183e-01	2.755396e-01	1.493198e-01	3.136408e-01	2.698608e-01	2.671786e-01	2.725973e-01	1.685623e-01	3.120107e-01	2.468297e-01	2.719055e-01	2.906991e-01	1.483265e-01	2.890689e-01	7.204741e-02	5.537735e-01	2.868996e-01	8.727948e-02	4.793525e-01	3.780708e-01	8.821809e-02	2.695987e-01	7.726731e-02	1.259270e-02	2.601586e+00	1.459187e-01	4.327474e-02	2.766233e+00	5.423911e-02	4.037503e-01	1.954258e+00	3.183616e-01	1.463881e-01	1.184775e+00	6.483931e-02	3.546857e-01	3.042060e+00	1.714765e-01	5.367022e-02	1.270755e+00	1.792697e-01	4.018560e+00	4.810784e+00	1.011903e-01	4.888967e-01	2.811256e-01	3.177813e-01	2.073138e+00	1.217163e+00	1.500954e-01	2.390976e+00	2.184226e-01	7.226501e-02	2.671671e+00	2.199666e-01	3.510575e-03	3.229454e+00	2.698862e-01	8.561427e-02	2.298773e+00	4.399436e-01	1.570071e-01	3.566008e+00
21910000	-4.740516e+04	1.442323e+02	5.477919e+00	8.900584e-02	3.175482e-01	3.492852e-02	6.828101e-02	4.532404e-01	3.699604e-02	5.171694e-02	2.963925e-01	3.048540e-02	8.037921e-02	4.963209e-01	4.470503e-02	8.739424e-02	1.800521e-01	4.396729e-02	7.497929e-02	4.640620e-01	1.495451e-01	7.865240e-02	1.590411e-01	1.127989e-01	5.544472e-02	4.933410e-01	1.007219e-01	8.411491e-02	1.564690e-01	1.038085e-01	5.119138e-02	5.809031e-01	2.351309e-02	6.815947e-02	4.620653e-01	3.044844e-01	5.025390e-02	8.375223e-02	3.128466e-02	1.163406e-01	3.190699e-01	2.865132e-01	1.266484e-03	2.306203e-01	4.618961e-02	1.788173e-01	7.111046e-02	4.332553e-02	3.948783e-03	6.730666e-01	2.973133e-02	1.402192e-01	1.460384e-01	1.139699e-02	5.063698e-01	1.524989e-01	4.347674e-02	5.149116e-02	3.996851e-01	1.931914e-01	2.773849e-02	3.227356e-01	5.158276e-03	3.205354e-02	1.629459e-01	4.430695e-02	1.611783e-02	4.063967e-01	3.381791e-01	5.704276e-02	2.026686e-01	1.544984e-01	4.938455e-01	1.908280e-02	7.286196e-02	1.448341e-01	3.803689e-01	1.584789e-01	2.379189e-02	2.318472e-01	6.067906e-02	8.488246e-02	1.523306e-02	1.055563e-01	7.545066e-03	6.986435e-01	8.813962e-02	1.027137e-02	7.880733e-02	1.543538e-01	1.937692e-01	5.316488e-01	3.114941e-02	9.749316e-02	4.308127e-01	1.493841e-01	2.869227e-02	2.333716e-01	6.024619e-02	1.482867e-01	1.937761e-01	2.668910e-01	6.377850e-03	2.681368e-01	1.165317e-01	9.929782e-02	1.001243e-01	6.857730e-02	4.580706e-01	2.154796e-01	5.845033e-02	9.278172e-02	4.040976e-01	1.656907e-01	8.295506e-03	3.187042e-01	1.043031e-02	1.160740e-01	6.770565e-02	2.122215e-01	1.471510e-02	5.271259e-01	6.215781e-02	1.656979e-01	1.065636e-01	1.063552e-01	4.060863e-01	6.479644e-02	1.505006e-01	7.707336e-02	4.120357e-01	6.687446e-02	3.071267e-03	3.252732e-01	1.156721e-01	3.975899e-01	4.824082e-02	1.290367e-01	4.251325e-01	4.461818e-01	4.303933e-02	1.229217e-01	3.878572e-01	2.651569e-01	2.171357e-01	2.684046e-01	2.493029e-01	2.232833e-01	2.653595e-01	3.196777e-01	1.916795e-01	2.387445e-01	2.160594e-01	3.449393e-01	2.002568e-01	3.362338e-01	2.379353e-01	1.539940e-01	2.718369e-01	5.005256e-02	5.410133e-01	2.525977e-01	1.563365e-01	2.916929e-01	1.437410e-01	3.416355e-01	2.229306e-01	4.109599e-01	1.740146e-01	1.749397e-01	2.400857e-01	1.745845e-01	2.725016e-01	3.029591e-01	2.499548e-01	2.442201e-01	1.433982e-01	4.487066e-01	1.636751e-01	2.703785e-01	3.092097e-01	2.264539e-01	1.939579e-01	1.189812e-01	3.254761e-01	1.835880e-01	3.719547e-01	2.761720e-01	2.612750e-01	3.247619e-01	1.377910e-01	2.708944e-01	3.008210e-01	1.744866e-01	2.537980e-01	1.025579e-01	4.572885e-01	2.547006e-01	1.854530e-01	2.233908e-01	2.091146e-01	3.660952e-01	2.013993e-01	3.572329e-01	2.011298e-01	2.040842e-01	2.375531e-01	1.461601e-01	3.104726e-01	2.610999e-01	2.822675e-01	3.112070e-01	2.344420e-01	3.380726e-01	1.162783e-01	2.394317e-01	3.087977e-01	1.745802e-01	2.771903e-01	8.668960e-02	5.078170e-01	3.005614e-01	1.049320e-01	4.286961e-01	4.160376e-01	1.008946e-01	2.922450e-01	5.618989e-02	1.158700e-01	1.255684e+00	1.341047e-01	2.411175e-01	2.779771e+00	7.841473e-02	1.688780e-01	3.629509e+00	3.657276e-01	2.174562e+00	1.224808e+00	7.393645e-02	1.348950e+00	2.668268e+00	1.466710e-01	4.372675e-02	1.434603e+00	1.641644e-01	4.407071e+00	3.988998e+00	9.500462e-02	5.111931e-01	1.102740e-01	2.769545e-01	2.664019e+00	1.172213e+00	1.482944e-01	2.370355e+00	3.459343e-01	9.396564e-02	2.236234e+00	1.685198e-01	2.141353e-03	3.241030e+00	2.724467e-01	5.113109e-02	2.921400e+00	5.204650e-01	1.923388e-01	3.663108e+00
21920000	-4.738778e+04	1.508427e+02	5.343283e+00	4.568176e-02	3.017374e-01	3.437143e-02	4.931465e-02	5.277968e-01	4.109797e-02	5.926233e-02	3.256156e-01	2.409155e-02	9.014651e-02	4.638682e-01	3.701579e-02	9.848902e-02	1.445452e-01	7.218376e-02	7.288262e-02	4.498047e-01	1.620947e-01	8.458739e-02	1.566320e-01	1.083814e-01	5.230020e-02	4.594203e-01	1.386787e-01	8.356139e-02	1.956654e-01	7.731597e-02	2.612836e-02	5.390703e-01	7.825850e-02	3.268097e-02	4.341979e-01	3.516331e-01	1.277042e-01	5.292641e-02	8.574029e-04	7.211991e-02	4.471396e-01	1.813942e-01	2.819102e-03	2.423029e-01	5.422432e-02	1.202706e-01	1.023594e-01	7.674673e-02	6.112093e-03	6.681931e-01	2.631801e-02	1.541282e-01	2.094540e-01	1.152221e-02	4.981629e-01	7.692409e-02	4.980854e-02	2.821106e-02	4.256007e-01	2.236011e-01	2.035088e-02	2.990936e-01	3.142691e-03	1.425792e-02	1.624823e-01	8.415816e-02	1.797660e-03	3.628882e-01	3.744158e-01	1.959657e-02	4.234912e-01	2.919981e-02	3.288039e-01	1.107020e-02	1.878384e-01	1.537800e-01	4.166103e-01	1.589680e-01	1.650992e-02	2.071705e-01	4.696128e-02	6.900429e-02	1.417791e-02	8.298883e-02	6.860481e-03	7.923449e-01	3.462362e-02	2.980063e-01	8.560321e-03	4.799068e-03	6.236450e-01	4.686980e-02	1.811954e-02	7.809050e-02	4.050016e-01	2.348290e-01	2.393918e-02	2.092551e-01	4.888450e-02	1.303799e-01	1.644831e-01	1.537829e-01	5.411867e-03	4.430253e-01	1.029169e-01	8.193623e-02	4.608813e-02	7.533772e-02	4.431619e-01	3.168847e-01	3.659125e-02	7.380511e-02	3.441404e-01	1.650132e-01	1.996014e-02	3.758210e-01	2.126016e-02	1.700048e-01	1.211210e-01	1.802097e-01	6.760332e-02	4.137903e-01	4.727091e-02	1.097038e-01	1.177305e-01	1.409359e-01	4.397713e-01	1.487976e-01	4.306081e-02	6.196592e-02	3.794897e-01	6.046045e-02	4.739889e-04	2.864844e-01	2.111256e-01	4.481653e-01	4.356807e-02	1.191882e-01	3.890785e-01	4.304064e-01	4.595869e-02	1.121149e-01	4.115200e-01	2.508301e-01	2.355124e-01	2.878261e-01	2.258314e-01	2.106256e-01	2.763125e-01	3.268684e-01	1.861934e-01	2.470218e-01	2.249918e-01	3.467011e-01	1.812853e-01	3.941215e-01	1.808187e-01	1.987573e-01	2.263025e-01	4.405724e-02	5.383512e-01	2.648767e-01	1.527148e-01	3.084243e-01	1.406120e-01	3.399966e-01	2.109671e-01	3.664867e-01	1.729167e-01	1.906473e-01	2.699493e-01	2.005131e-01	2.909638e-01	2.537434e-01	2.547797e-01	2.711817e-01	2.219946e-01	3.404203e-01	1.664034e-01	2.316680e-01	3.206182e-01	1.465533e-01	3.011605e-01	1.074593e-01	3.503472e-01	1.492544e-01	3.929391e-01	2.344434e-01	3.378505e-01	3.258302e-01	1.018760e-01	2.690850e-01	2.915297e-01	1.590723e-01	2.803130e-01	1.101957e-01	4.442685e-01	2.517742e-01	1.937616e-01	2.171344e-01	2.089332e-01	3.620822e-01	2.118502e-01	3.140283e-01	3.004447e-01	1.231627e-01	2.623643e-01	1.677251e-01	2.836992e-01	2.342355e-01	3.143402e-01	3.160072e-01	1.544032e-01	3.432145e-01	1.863750e-01	2.692964e-01	2.921239e-01	2.082263e-01	2.303534e-01	8.152746e-02	5.700191e-01	2.528298e-01	9.562362e-02	4.600962e-01	3.915523e-01	1.310561e-01	3.012492e-01	6.200003e-02	4.044629e-03	2.096105e+00	1.334534e-01	1.553128e-01	2.889180e+00	2.723133e-03	3.018010e-02	3.431272e+00	2.321677e-01	1.167162e-01	1.087040e+00	9.650777e-02	4.717059e-01	2.441640e+00	2.577856e-01	1.049219e-01	1.467516e+00	1.754054e-01	4.129423e+00	4.433208e+00	1.091434e-01	4.916250e-01	1.706157e-01	2.486514e-01	2.394530e+00	7.846329e-01	2.070111e-01	2.702516e+00	2.325563e-01	4.610763e-02	2.301835e+00	1.921626e-01	7.849339e-03	3.208802e+00	3.608030e-01	6.860257e-02	2.909669e+00	4.624261e-01	2.149352e-01	3.586207e+00
21930000	-4.742368e+04	1.548739e+02	5.141594e+00	8.061708e-02	3.455173e-01	3.764321e-02	7.665710e-02	4.185941e-01	4.097117e-02	6.971568e-02	3.315869e-01	2.657612e-02	5.277764e-02	4.801164e-01	3.922729e-02	8.177700e-02	1.856122e-01	7.031437e-02	8.567436e-02	4.325955e-01	1.440266e-01	6.850061e-02	1.617193e-01	1.155667e-01	5.042407e-02	4.982560e-01	1.055333e-01	7.824690e-02	2.233418e-01	1.046365e-01	4.197203e-03	3.980934e-01	1.914842e-01	6.382366e-02	4.565205e-01	3.362434e-01	4.658493e-02	4.471466e-02	5.211280e-02	5.098638e-02	2.871484e-01	3.996535e-01	2.319995e-03	2.328526e-01	2.703906e-02	1.074881e-01	6.684922e-02	6.023400e-02	3.528086e-03	6.733052e-01	8.859544e-02	1.061239e-01	1.873066e-01	4.364655e-02	5.202833e-01	4.632579e-02	9.631380e-02	4.795505e-02	4.446585e-01	1.589828e-01	5.962444e-02	2.770325e-01	1.174676e-02	1.780540e-02	2.347434e-01	8.083884e-02	3.791727e-04	4.510105e-01	2.152226e-01	1.150390e-02	6.712405e-02	1.033263e-01	7.088999e-01	6.691097e-02	4.223492e-02	1.759425e-01	2.852279e-01	2.240195e-01	1.414074e-02	2.625249e-01	3.814452e-02	1.062161e-01	1.592072e-02	5.205228e-02	5.269989e-04	7.671393e-01	5.814455e-02	1.031859e-01	2.427744e-01	4.821923e-02	2.729502e-01	9.404079e-02	2.388295e-01	9.258882e-02	4.571969e-01	1.702846e-01	3.864159e-02	1.892902e-01	5.199784e-02	1.096882e-01	7.372253e-02	2.487965e-01	1.805592e-02	4.169099e-01	1.328269e-01	5.711485e-02	1.407144e-01	4.728275e-02	3.072919e-01	3.649371e-01	8.265903e-02	4.919571e-02	3.827755e-01	2.374662e-01	1.984217e-02	2.951911e-01	1.552926e-02	1.611178e-01	1.553921e-01	1.825655e-01	4.208353e-02	3.899796e-01	6.886149e-02	1.150896e-01	2.306019e-01	3.282633e-01	1.815900e-01	8.473335e-02	5.972180e-02	7.365581e-02	3.526114e-01	8.852835e-02	2.377708e-03	3.289587e-01	1.538680e-01	4.152812e-01	4.149852e-02	1.156703e-01	4.275499e-01	4.262321e-01	4.313845e-02	1.147260e-01	4.159035e-01	2.307737e-01	2.459513e-01	2.641703e-01	2.591046e-01	2.019310e-01	2.510307e-01	3.584921e-01	1.885463e-01	2.131119e-01	2.576506e-01	3.407817e-01	1.884559e-01	3.733991e-01	1.818720e-01	1.758429e-01	2.688860e-01	5.315793e-02	5.039110e-01	2.862293e-01	1.567017e-01	3.199780e-01	1.685834e-01	3.403527e-01	1.710859e-01	3.534127e-01	1.517440e-01	1.525766e-01	3.422668e-01	1.676937e-01	3.132974e-01	2.064969e-01	3.125120e-01	2.349171e-01	1.519168e-01	4.199027e-01	1.932634e-01	2.202704e-01	3.584782e-01	1.483758e-01	2.728756e-01	1.011217e-01	3.504685e-01	2.084249e-01	3.399849e-01	1.430247e-01	3.711430e-01	2.895897e-01	1.962426e-01	3.277693e-01	3.551613e-01	1.681854e-01	1.488840e-01	1.011032e-01	4.476339e-01	2.235269e-01	2.277360e-01	2.934758e-01	1.881515e-01	3.454665e-01	1.729062e-01	3.513914e-01	1.670609e-01	2.682361e-01	2.133117e-01	1.227909e-01	3.437424e-01	2.553035e-01	2.781632e-01	2.610816e-01	1.901860e-01	3.765005e-01	1.722318e-01	2.345655e-01	3.042080e-01	1.847469e-01	2.764796e-01	8.670823e-02	5.538411e-01	2.617872e-01	9.766350e-02	4.751888e-01	3.927297e-01	8.766238e-02	2.766115e-01	1.442545e-01	1.157986e-02	1.304491e+00	1.481812e-01	8.350754e-02	3.770587e+00	8.261617e-02	5.966350e-02	2.114358e+00	2.545424e-01	2.265474e-01	1.956348e+00	2.321887e-02	2.175917e-01	4.661376e+00	1.558042e-01	8.845187e-02	1.666392e+00	1.767681e-01	4.117087e+00	3.948945e+00	1.095720e-01	5.340985e-01	2.201014e-01	2.735778e-01	2.878757e+00	1.328761e+00	1.514106e-01	2.248728e+00	2.113853e-01	6.036033e-02	2.830473e+00	1.448524e-01	5.713000e-03	2.759049e+00	2.450854e-01	1.127469e-01	2.597356e+00	6.405823e-01	3.917920e-01	3.250101e+00
21940000	-4.741287e+04	1.467637e+02	5.447391e+00	1.054228e-01	2.713906e-01	2.954874e-02	4.622685e-02	4.924579e-01	5.495307e-02	6.297525e-02	2.667476e-01	1.753568e-02	1.184695e-01	4.934122e-01	4.085983e-02	8.431999e-02	2.001419e-01	6.139639e-02	7.858225e-02	4.371639e-01	1.383956e-01	6.040246e-02	1.283033e-01	1.108408e-01	4.595838e-02	5.422177e-01	1.122773e-01	7.725932e-02	1.673356e-01	2.773980e-02	3.443452e-02	6.498577e-01	4.337301e-02	5.731965e-02	4.851170e-01	3.430318e-01	8.876653e-02	2.494041e-02	8.246483e-04	7.932520e-02	3.624818e-01	1.864500e-01	2.166360e-03	2.998401e-01	6.973650e-02	1.701965e-01	4.537486e-02	2.184305e-01	4.774363e-03	5.349827e-01	2.624102e-02	9.904113e-02	2.726370e-01	4.494317e-02	5.152014e-01	2.037944e-02	4.779782e-02	4.900834e-02	4.671073e-01	2.373524e-01	3.042081e-02	2.036599e-01	1.245131e-02	3.831892e-02	2.230584e-01	8.451734e-02	3.889035e-03	3.828308e-01	2.673855e-01	3.877108e-02	2.265378e-01	7.340730e-02	6.158016e-01	6.658884e-03	3.882330e-02	2.186557e-01	3.518925e-01	1.579906e-01	8.449006e-03	2.180191e-01	4.499319e-02	2.465717e-02	1.115192e-02	1.025170e-01	3.810515e-03	8.342681e-01	2.359527e-02	2.113882e-01	1.313824e-02	2.338335e-01	1.426073e-01	2.099601e-01	1.890726e-01	7.361178e-02	5.532763e-01	9.329118e-02	4.366847e-02	1.786577e-01	5.749451e-02	1.021072e-01	2.515976e-01	2.041970e-01	1.347395e-02	2.999011e-01	1.287232e-01	1.526924e-02	4.876436e-02	9.954324e-02	4.290218e-01	3.137626e-01	9.363876e-02	6.209586e-02	4.587126e-01	1.620471e-01	7.712880e-03	2.891570e-01	2.027456e-02	1.035864e-01	2.173253e-01	2.485400e-01	3.403607e-02	3.211562e-01	7.535593e-02	8.954780e-02	1.896989e-01	2.177575e-01	1.929750e-01	2.136440e-01	9.637672e-02	3.468722e-02	2.285644e-01	2.040918e-01	3.308391e-03	3.781015e-01	1.512467e-01	4.075956e-01	4.632662e-02	1.288050e-01	4.172728e-01	4.852981e-01	3.995222e-02	1.133151e-01	3.614346e-01	2.432857e-01	2.457124e-01	2.707104e-01	2.402915e-01	2.198611e-01	2.720118e-01	3.317224e-01	1.764046e-01	2.206686e-01	2.149105e-01	3.733256e-01	1.910954e-01	4.202130e-01	1.629084e-01	1.699002e-01	2.469784e-01	6.705567e-02	5.306037e-01	2.310320e-01	1.713087e-01	2.752555e-01	9.917785e-02	4.529760e-01	1.725906e-01	4.182186e-01	2.089928e-01	1.554810e-01	2.173075e-01	1.405855e-01	3.012274e-01	2.116043e-01	3.465829e-01	2.989766e-01	1.423044e-01	3.640306e-01	1.946884e-01	2.900860e-01	2.982050e-01	1.388068e-01	2.729022e-01	1.088488e-01	3.421886e-01	1.972967e-01	3.516659e-01	2.456571e-01	4.296833e-01	2.388394e-01	8.582020e-02	1.869328e-01	3.961528e-01	1.268116e-01	2.901028e-01	1.074793e-01	4.337107e-01	2.326397e-01	2.261702e-01	2.251914e-01	1.843106e-01	3.940066e-01	1.964914e-01	3.679707e-01	2.157107e-01	1.892191e-01	2.270994e-01	1.183836e-01	3.260320e-01	2.547505e-01	3.008339e-01	3.160195e-01	2.018825e-01	2.961261e-01	1.859719e-01	2.954564e-01	2.792206e-01	1.732589e-01	2.520641e-01	9.270312e-02	5.959214e-01	2.425739e-01	6.880160e-02	4.630308e-01	4.018552e-01	1.027211e-01	2.838246e-01	1.322080e-01	7.496677e-05	1.541726e+00	1.524978e-01	1.622529e-01	2.774129e+00	8.414964e-02	9.842955e-02	4.151311e+00	1.569228e-01	5.433549e-01	1.366545e+00	2.063472e-02	6.222102e-02	3.560446e+00	2.221910e-01	9.015200e-02	1.129029e+00	1.602564e-01	4.229078e+00	4.445498e+00	1.104504e-01	5.004060e-01	1.772153e-01	2.790889e-01	2.769824e+00	9.629013e-01	1.074004e-01	2.125137e+00	3.015024e-01	5.113843e-02	2.515827e+00	2.037531e-01	8.502617e-03	2.703909e+00	3.771732e-01	4.523949e-02	2.657937e+00	5.750954e-01	2.804980e-01	3.205393e+00
21950000	-4.741524e+04	1.506778e+02	5.461616e+00	6.152485e-02	2.405821e-01	2.796343e-02	6.771665e-02	5.612706e-01	4.094238e-02	7.555540e-02	3.140624e-01	1.861924e-02	4.939366e-02	4.847891e-01	5.758017e-02	1.066677e-01	2.223523e-01	7.529381e-02	6.308197e-02	4.086026e-01	1.240016e-01	8.141007e-02	1.426541e-01	1.233753e-01	4.470073e-02	4.896233e-01	1.182365e-01	1.176881e-01	3.039964e-01	4.732092e-02	7.675330e-02	3.547942e-01	9.944714e-02	7.338138e-02	4.477496e-01	3.123760e-01	1.346388e-01	1.961015e-02	1.224410e-02	6.651043e-02	3.155005e-01	2.528407e-01	8.927588e-03	3.227897e-01	3.343115e-02	1.561991e-01	4.322017e-02	5.720468e-02	1.436238e-02	6.790031e-01	5.001048e-02	3.543377e-02	4.416444e-01	1.276298e-02	2.931838e-01	7.899766e-02	1.379774e-01	4.374670e-02	5.422317e-01	1.499033e-01	2.914607e-02	2.301360e-01	4.836153e-03	2.097443e-02	1.275314e-01	2.146953e-02	2.924131e-02	5.439386e-01	2.568447e-01	4.140004e-02	3.651324e-01	1.768603e-01	2.803279e-01	6.658775e-02	6.969151e-02	1.382179e-01	4.559903e-01	1.565187e-01	1.786269e-02	2.108836e-01	2.052684e-02	4.882872e-02	2.590276e-03	7.718635e-02	6.436316e-03	8.616583e-01	3.300011e-03	1.175661e-01	3.625886e-01	1.035308e-01	1.862497e-01	1.639207e-01	6.614410e-02	1.071867e-01	5.008122e-01	1.574951e-01	3.698261e-02	1.490134e-01	4.851002e-02	1.715957e-01	2.698452e-01	1.427136e-01	7.930509e-03	3.121500e-01	9.576503e-02	8.203758e-02	2.138055e-01	2.139977e-02	2.401440e-01	2.658651e-01	1.767480e-01	6.421155e-02	3.717809e-01	1.869930e-01	6.843110e-03	3.530422e-01	1.712919e-02	1.190898e-01	1.358573e-01	1.923489e-01	3.826083e-02	3.885189e-01	1.259243e-01	4.570174e-02	2.373242e-01	8.228288e-02	4.528407e-01	1.232604e-01	5.859022e-02	5.851417e-02	3.268674e-01	1.210325e-01	9.704912e-04	3.382649e-01	1.543506e-01	4.425745e-01	4.336710e-02	1.133539e-01	4.007045e-01	4.499035e-01	3.991597e-02	1.069071e-01	4.032735e-01	2.350652e-01	2.480421e-01	2.738408e-01	2.430518e-01	2.164340e-01	2.905822e-01	3.075609e-01	1.854229e-01	1.949083e-01	2.618576e-01	3.311678e-01	2.120664e-01	3.614591e-01	1.656752e-01	1.916851e-01	2.811806e-01	6.285348e-02	4.619168e-01	3.010749e-01	1.741549e-01	2.326049e-01	1.799746e-01	3.469045e-01	2.405159e-01	3.511401e-01	1.754024e-01	2.025753e-01	2.708822e-01	1.599538e-01	3.460758e-01	2.223957e-01	2.715746e-01	3.539860e-01	1.703281e-01	3.495762e-01	1.261097e-01	2.181642e-01	3.432607e-01	1.974580e-01	2.411170e-01	1.170965e-01	3.315071e-01	2.007920e-01	3.506044e-01	2.877857e-01	2.929914e-01	3.194124e-01	9.981049e-02	3.203630e-01	2.414026e-01	1.471531e-01	2.910812e-01	1.092814e-01	4.453641e-01	2.171574e-01	2.281971e-01	2.161113e-01	1.981808e-01	3.732853e-01	2.124226e-01	3.703301e-01	1.785920e-01	2.076118e-01	2.434661e-01	1.663892e-01	2.953570e-01	2.776697e-01	2.605842e-01	3.266949e-01	1.851667e-01	3.710475e-01	1.170908e-01	3.305627e-01	2.616428e-01	1.679977e-01	2.397969e-01	7.887252e-02	5.699157e-01	2.551663e-01	9.604542e-02	4.534445e-01	3.730066e-01	4.620195e-02	2.666554e-01	4.019560e-02	5.253468e-02	1.182744e+00	1.108852e-01	5.219649e-02	1.684401e+00	6.781494e-02	3.237126e-01	2.154586e+00	5.194951e-01	9.802305e-01	1.330675e+00	1.428378e-01	1.904867e-02	1.654275e+00	1.773887e-01	7.464648e-02	1.480776e+00	1.481484e-01	4.320939e+00	4.365760e+00	9.343962e-02	5.392674e-01	1.859213e-01	3.543274e-01	2.832639e+00	9.628616e-01	1.116177e-01	2.100669e+00	1.950756e-01	5.897801e-02	2.422169e+00	1.380838e-01	4.746342e-03	2.918743e+00	4.160639e-01	6.695196e-02	2.420685e+00	5.041713e-01	1.294979e-01	3.326258e+00
21960000	-4.740448e+04	1.465302e+02	5.525973e+00	9.069995e-02	2.397064e-01	2.687487e-02	1.856263e-02	5.704744e-01	5.368176e-02	8.238613e-02	2.898780e-01	2.480563e-02	4.211287e-02	5.110725e-01	4.974488e-02	9.101394e-02	1.623369e-01	6.018461e-02	1.031435e-01	4.628236e-01	1.204975e-01	7.693147e-02	1.587224e-01	1.066957e-01	5.192282e-02	5.036207e-01	1.021069e-01	8.761365e-02	1.124129e-01	5.681922e-02	1.428921e-02	6.624893e-01	6.637578e-02	4.542156e-02	5.061111e-01	2.701127e-01	5.673971e-02	4.208774e-02	7.952713e-02	5.711501e-02	5.010164e-01	2.229931e-01	4.879068e-03	1.972410e-01	1.675538e-02	3.118213e-01	5.891852e-02	3.633881e-02	7.829970e-03	5.107684e-01	7.432294e-02	1.229473e-01	2.394257e-01	1.239253e-02	5.650333e-01	3.326142e-02	2.693973e-02	5.579666e-02	4.232797e-01	2.344362e-01	3.527944e-02	2.361778e-01	1.503018e-02	4.493900e-03	1.776755e-01	8.413304e-02	3.226463e-02	3.757914e-01	3.256416e-01	3.637383e-02	3.322659e-01	7.345458e-02	3.943412e-01	3.877910e-03	1.596866e-01	1.515742e-01	3.687989e-01	1.658088e-01	2.270808e-02	2.394055e-01	5.170452e-02	4.858324e-02	1.238708e-02	3.473677e-02	1.674528e-02	8.218341e-01	6.571351e-02	2.579429e-01	5.283804e-02	5.034553e-02	5.634054e-01	2.337956e-02	5.208851e-02	1.199283e-01	3.415262e-01	2.235171e-01	2.898009e-02	2.358025e-01	5.024586e-02	8.868978e-02	5.985106e-02	1.147237e-01	1.675876e-03	4.787748e-01	2.562848e-01	3.199875e-02	1.138735e-01	9.740071e-02	5.521622e-01	1.823979e-01	2.216704e-02	8.368411e-02	3.397034e-01	1.351002e-01	1.449016e-02	4.018228e-01	2.519929e-02	2.977083e-02	4.858589e-02	2.922267e-01	1.287589e-02	4.040750e-01	2.124656e-01	9.994320e-02	1.772176e-01	1.521619e-01	3.019932e-01	9.376095e-02	1.749231e-01	6.229518e-02	3.333624e-01	1.525720e-02	2.196541e-04	3.950936e-01	1.937720e-01	4.524620e-01	4.356714e-02	1.179249e-01	3.860460e-01	4.420590e-01	4.103456e-02	1.256468e-01	3.912596e-01	2.304812e-01	2.555323e-01	2.757518e-01	2.382347e-01	2.150132e-01	2.843184e-01	3.187869e-01	1.818815e-01	2.065180e-01	2.571599e-01	3.696143e-01	1.667078e-01	3.857047e-01	2.099966e-01	1.425654e-01	2.617334e-01	4.220544e-02	5.086356e-01	2.653639e-01	1.837950e-01	3.098511e-01	1.256963e-01	4.328074e-01	1.316453e-01	3.550682e-01	1.659116e-01	2.460134e-01	2.330067e-01	1.322219e-01	3.432629e-01	2.486314e-01	2.758838e-01	2.808278e-01	1.780558e-01	3.496134e-01	1.915029e-01	2.714846e-01	2.927762e-01	1.512387e-01	2.845006e-01	1.270865e-01	3.214090e-01	1.788335e-01	3.726710e-01	2.724802e-01	3.400405e-01	2.790467e-01	1.084326e-01	2.911815e-01	2.911727e-01	1.397531e-01	2.778927e-01	1.062798e-01	4.121667e-01	2.866173e-01	1.949362e-01	2.898793e-01	2.280898e-01	3.006229e-01	1.814080e-01	3.346316e-01	2.184011e-01	2.052538e-01	2.417135e-01	1.347900e-01	2.926363e-01	3.080313e-01	2.645423e-01	3.640784e-01	1.828453e-01	3.625583e-01	9.051805e-02	2.588379e-01	2.963326e-01	2.007264e-01	2.441031e-01	9.111417e-02	5.525213e-01	2.652097e-01	9.115484e-02	4.654817e-01	4.005238e-01	1.084676e-01	2.723841e-01	7.898931e-02	1.093279e-01	1.269255e+00	1.416959e-01	5.121219e-01	2.352139e+00	9.565784e-02	4.335544e-02	2.907161e+00	1.827986e-01	3.091988e-01	1.713856e+00	9.371590e-02	1.080493e-01	2.512507e+00	8.970520e-02	2.606294e-02	1.755909e+00	1.525852e-01	4.117622e+00	4.233455e+00	9.488719e-02	5.277612e-01	2.476135e-01	4.405841e-01	2.828284e+00	7.807149e-01	1.529588e-01	2.102855e+00	2.290317e-01	6.957057e-02	2.450379e+00	9.486058e-02	2.899797e-03	3.338860e+00	3.198161e-01	1.101431e-01	2.607148e+00	4.713328e-01	3.604089e-01	3.337406e+00
21970000	-4.737660e+04	1.456672e+02	5.445855e+00	7.113951e-02	2.159459e-01	2.661215e-02	3.902662e-02	5.902784e-01	5.699744e-02	5.842744e-02	3.190348e-01	2.544510e-02	7.337461e-02	4.889808e-01	3.473722e-02	7.368331e-02	2.274367e-01	9.613739e-02	8.494301e-02	4.088923e-01	1.089073e-01	7.978319e-02	1.478776e-01	1.281189e-01	4.510625e-02	4.898536e-01	1.092605e-01	6.779637e-02	1.262592e-01	6.509967e-02	9.228300e-02	5.804552e-01	6.810655e-02	1.568277e-02	3.838260e-01	3.972461e-01	7.768415e-02	3.679662e-02	8.876434e-02	8.441766e-02	5.618199e-01	1.731250e-01	1.024817e-03	1.500995e-01	2.951305e-02	2.654291e-01	1.173351e-01	4.134118e-02	1.599803e-02	5.063564e-01	5.354019e-02	7.824865e-02	3.260904e-01	5.676798e-03	3.843217e-01	1.131778e-01	9.248478e-02	6.661922e-02	4.647717e-01	1.982201e-01	2.903669e-02	2.366444e-01	4.707908e-03	2.479606e-02	1.575247e-01	3.709309e-02	3.493381e-02	5.535979e-01	1.920544e-01	1.128850e-02	4.676206e-01	2.400866e-02	2.917690e-01	4.150620e-02	1.638071e-01	1.632832e-01	3.811639e-01	1.905339e-01	2.756804e-02	1.964781e-01	4.097291e-02	6.586723e-02	1.199098e-02	1.613002e-01	1.574858e-02	6.879555e-01	5.713751e-02	5.110295e-03	2.912618e-02	1.226067e-01	3.896269e-01	4.404640e-01	1.306596e-02	9.305987e-02	4.411304e-01	1.518738e-01	5.430621e-02	2.141691e-01	4.546070e-02	2.682309e-02	1.308576e-01	3.183918e-01	3.439066e-02	3.695896e-01	1.199472e-01	1.579549e-01	9.261707e-02	3.948467e-02	2.418280e-01	3.617315e-01	1.063838e-01	7.636735e-02	3.620054e-01	1.638870e-01	1.565658e-02	3.583683e-01	2.371536e-02	8.250456e-02	1.495994e-01	1.523455e-01	2.685087e-02	3.993464e-01	1.893533e-01	1.182514e-01	1.491090e-01	9.948128e-02	3.687358e-01	1.168872e-01	1.475353e-01	5.334498e-02	2.999530e-01	6.253886e-02	2.855468e-03	3.872498e-01	1.940579e-01	4.713096e-01	4.268237e-02	1.212523e-01	3.647558e-01	4.273728e-01	4.464840e-02	1.224620e-01	4.055169e-01	2.333187e-01	2.493254e-01	2.681921e-01	2.491638e-01	2.083938e-01	2.756338e-01	3.304335e-01	1.855389e-01	1.911741e-01	2.364116e-01	3.673089e-01	2.051054e-01	3.597182e-01	2.157081e-01	1.373584e-01	2.872153e-01	4.179863e-02	5.380185e-01	2.330233e-01	1.871596e-01	3.811985e-01	1.347809e-01	3.549962e-01	1.290244e-01	4.209309e-01	1.588523e-01	1.644337e-01	2.557831e-01	1.428143e-01	3.621382e-01	2.161155e-01	2.789320e-01	2.926768e-01	1.610663e-01	3.932294e-01	1.530275e-01	2.804123e-01	2.842409e-01	1.381109e-01	2.972359e-01	1.076001e-01	3.513971e-01	1.501853e-01	3.908175e-01	1.948789e-01	3.396590e-01	3.289932e-01	1.364690e-01	2.751804e-01	2.246973e-01	2.132050e-01	2.869174e-01	1.142931e-01	4.483090e-01	2.304386e-01	2.069593e-01	2.275006e-01	2.480973e-01	3.569011e-01	1.675009e-01	3.577889e-01	1.727220e-01	2.453428e-01	2.241463e-01	1.530054e-01	2.819957e-01	3.050100e-01	2.599889e-01	2.925083e-01	2.050331e-01	3.808985e-01	1.215601e-01	2.734762e-01	3.030295e-01	1.691021e-01	2.543923e-01	9.031662e-02	5.326097e-01	2.967970e-01	8.027676e-02	4.666650e-01	3.699961e-01	8.913256e-02	2.672225e-01	1.435702e-01	8.687954e-02	1.519286e+00	1.552888e-01	3.325715e-01	4.211353e+00	3.122708e-02	1.710067e-01	2.964409e+00	4.460685e-02	4.090149e-01	1.583809e+00	1.240046e-03	2.116280e-02	3.965733e+00	2.250035e-01	5.276927e-03	1.574826e+00	1.689395e-01	3.627864e+00	4.785116e+00	1.029522e-01	5.626972e-01	2.290578e-01	4.762857e-01	2.535119e+00	7.658849e-01	1.550469e-01	2.088591e+00	2.071460e-01	8.180362e-02	2.348589e+00	1.071875e-01	1.998197e-03	3.289812e+00	2.956797e-01	5.314064e-02	2.390402e+00	5.254566e-01	2.196565e-01	3.379374e+00
21980000	-4.741183e+04	1.474497e+02	5.444915e+00	9.166319e-02	2.446528e-01	3.106965e-02	5.711103e-02	5.389720e-01	3.653132e-02	6.185212e-02	3.072375e-01	2.067649e-02	9.012314e-02	4.759996e-01	4.411115e-02	7.591961e-02	2.141900e-01	6.665728e-02	7.213576e-02	4.540973e-01	1.170000e-01	6.990211e-02	1.462330e-01	1.273805e-01	4.330688e-02	5.066823e-01	1.064953e-01	1.013583e-01	2.176435e-01	1.945089e-02	3.892950e-02	5.797550e-01	4.286284e-02	3.682587e-02	4.160985e-01	4.409655e-01	7.766567e-02	2.509244e-02	3.351968e-03	2.912765e-02	4.609087e-01	3.187953e-01	4.097185e-03	1.713341e-01	1.573715e-02	2.088878e-01	2.820897e-01	6.218938e-02	1.683419e-02	3.610590e-01	6.893984e-02	1.213862e-01	3.354958e-01	1.134601e-02	3.973847e-01	5.304583e-02	8.134143e-02	8.347717e-02	4.389829e-01	1.982841e-01	3.750047e-02	2.394589e-01	2.296409e-03	6.336016e-02	1.680477e-01	1.543465e-01	5.274390e-03	3.521127e-01	2.568585e-01	6.177148e-02	3.818346e-01	9.209987e-03	4.387935e-01	1.097380e-02	9.741665e-02	9.938310e-02	3.613761e-01	2.163890e-01	1.955849e-02	2.702827e-01	3.301054e-02	2.212027e-02	5.674766e-03	2.466074e-01	4.563280e-03	7.130474e-01	7.986786e-03	2.570297e-01	1.142924e-02	1.738635e-01	2.029850e-01	3.140445e-02	3.232881e-01	9.996055e-02	3.887027e-01	1.959808e-01	5.420897e-02	2.369232e-01	2.422374e-02	1.143968e-01	2.351705e-01	2.084041e-01	2.319861e-02	2.615155e-01	1.573146e-01	3.321323e-02	1.301931e-01	7.921721e-02	3.417931e-01	2.954538e-01	1.201295e-01	8.939325e-02	3.559865e-01	1.411681e-01	2.398362e-02	3.600616e-01	2.940697e-02	1.525774e-01	1.840137e-01	1.014646e-01	6.293848e-02	4.057525e-01	9.325338e-02	1.583940e-01	3.244476e-01	6.056977e-02	2.796609e-01	8.728999e-02	8.963776e-02	4.156204e-02	2.984342e-01	2.032298e-01	4.058486e-04	3.024726e-01	1.538955e-01	4.310330e-01	4.284938e-02	1.247465e-01	4.013711e-01	4.361924e-01	4.544569e-02	1.114397e-01	4.069223e-01	2.487951e-01	2.554063e-01	2.702691e-01	2.255296e-01	2.101258e-01	2.762218e-01	3.237789e-01	1.898735e-01	2.336203e-01	2.152334e-01	3.047553e-01	2.463909e-01	3.626590e-01	2.719125e-01	1.203557e-01	2.450728e-01	4.987733e-02	5.380455e-01	2.129964e-01	1.990807e-01	2.039216e-01	2.180837e-01	4.108074e-01	1.671872e-01	3.975758e-01	1.566256e-01	2.153199e-01	2.304787e-01	1.377791e-01	3.236089e-01	2.140206e-01	3.245914e-01	3.251123e-01	1.409410e-01	3.805424e-01	1.534043e-01	2.345152e-01	2.616241e-01	1.841714e-01	3.196893e-01	1.204765e-01	3.281877e-01	1.924184e-01	3.589174e-01	2.053032e-01	3.821027e-01	3.281762e-01	8.441784e-02	3.294301e-01	2.697703e-01	1.946983e-01	2.061013e-01	1.226479e-01	3.796241e-01	2.878433e-01	2.098847e-01	2.146688e-01	1.872297e-01	3.454961e-01	2.526054e-01	3.599125e-01	2.345825e-01	1.659675e-01	2.395375e-01	1.649098e-01	2.936200e-01	2.521248e-01	2.893454e-01	2.879979e-01	1.635890e-01	3.511380e-01	1.972751e-01	2.155142e-01	3.160214e-01	1.936443e-01	2.748201e-01	8.471883e-02	5.644123e-01	2.620602e-01	8.880866e-02	4.150711e-01	3.658616e-01	1.116090e-01	2.801015e-01	1.124990e-01	1.635032e-02	1.329021e+00	1.856019e-01	1.454689e-01	1.946933e+00	8.147961e-03	1.939213e-02	2.721220e+00	1.228938e-02	2.362820e+00	1.380747e+00	1.470984e-01	3.145797e-01	2.966564e+00	1.902515e-01	5.559261e-02	1.795867e+00	1.709152e-01	4.803594e+00	5.114238e+00	8.976394e-02	4.888379e-01	1.592387e-01	3.892460e-01	2.200351e+00	2.636864e-01	1.539933e-01	2.003756e+00	2.064492e-01	4.989311e-02	2.406438e+00	1.212271e-01	2.292204e-03	2.614609e+00	3.615294e-01	4.747620e-02	2.294998e+00	4.159453e-01	1.947371e-01	3.201125e+00
21990000	-4.740736e+04	1.487777e+02	5.397277e+00	6.753655e-02	3.068010e-01	3.699476e-02	3.655181e-02	4.771295e-01	7.498634e-02	7.665980e-02	3.088721e-01	2.210186e-02	4.713231e-02	4.925710e-01	5.266292e-02	8.791132e-02	2.061087e-01	6.046257e-02	7.909615e-02	4.108886e-01	1.555327e-01	7.633608e-02	1.423085e-01	1.329584e-01	5.485585e-02	4.825609e-01	1.109803e-01	9.369814e-02	2.211461e-01	1.262717e-01	1.687086e-02	4.555528e-01	8.646041e-02	4.318586e-02	4.114391e-01	3.247648e-01	1.490101e-01	1.993011e-02	5.167000e-02	5.945316e-02	4.940698e-01	2.278097e-01	9.374845e-04	1.922843e-01	2.544552e-02	2.402270e-01	6.285294e-02	3.241987e-02	7.592964e-03	5.448860e-01	1.120211e-01	7.146973e-02	3.245011e-01	5.228140e-03	3.916703e-01	1.193592e-02	1.951948e-01	5.130928e-02	4.490870e-01	1.327939e-01	4.465598e-02	3.096552e-01	1.249853e-02	3.415400e-02	9.985748e-02	6.455944e-02	2.814680e-02	5.272380e-01	2.460443e-01	3.028502e-02	2.126186e-01	1.043534e-01	4.834488e-01	5.844954e-02	1.108447e-01	1.382181e-01	3.459828e-01	2.214874e-01	2.544006e-02	2.156745e-01	5.319717e-02	1.350609e-01	6.522544e-03	1.973046e-01	1.375948e-03	6.024985e-01	5.723758e-02	1.865253e-01	3.917833e-03	1.171205e-01	2.238556e-01	6.867175e-02	3.999091e-01	7.842229e-02	3.582063e-01	2.078114e-01	3.924071e-02	2.503411e-01	6.597823e-02	1.014471e-01	1.367702e-01	3.313388e-01	2.788005e-02	2.778390e-01	1.247249e-01	4.286261e-02	1.246898e-01	7.006444e-02	5.627673e-01	1.448391e-01	5.477675e-02	5.961792e-02	4.116600e-01	2.019566e-01	1.318525e-02	2.942183e-01	1.936185e-02	2.493060e-01	2.048427e-01	1.064919e-01	1.139280e-01	2.074873e-01	1.179441e-01	6.780346e-02	2.647488e-01	2.082659e-01	2.931701e-01	1.092250e-01	5.678678e-02	5.704651e-02	3.071126e-01	1.989049e-01	5.845487e-04	3.457838e-01	9.056760e-02	4.605999e-01	4.914651e-02	1.096471e-01	3.806065e-01	4.232675e-01	4.484332e-02	1.137940e-01	4.180951e-01	2.475511e-01	2.383712e-01	2.636985e-01	2.503793e-01	2.095975e-01	2.777115e-01	3.255590e-01	1.871320e-01	1.942833e-01	2.309769e-01	3.283350e-01	2.464047e-01	4.103537e-01	1.814779e-01	1.912888e-01	2.168796e-01	4.228551e-02	5.511405e-01	2.272000e-01	1.793740e-01	3.163806e-01	1.853261e-01	3.747073e-01	1.235860e-01	3.713879e-01	1.802561e-01	1.294084e-01	3.189476e-01	1.728418e-01	2.856995e-01	2.675566e-01	2.739021e-01	3.489012e-01	1.380976e-01	3.889326e-01	1.240686e-01	2.819088e-01	2.951017e-01	1.904055e-01	2.325840e-01	1.250019e-01	3.802438e-01	1.631970e-01	3.315573e-01	1.729802e-01	3.586505e-01	3.511272e-01	1.172421e-01	2.868019e-01	2.937994e-01	1.928137e-01	2.265850e-01	1.126426e-01	4.479637e-01	2.516217e-01	1.877720e-01	2.319728e-01	2.385138e-01	3.518957e-01	1.776176e-01	3.781293e-01	2.395594e-01	1.954064e-01	1.869048e-01	1.169609e-01	3.149169e-01	2.886833e-01	2.794389e-01	2.684290e-01	1.954762e-01	3.628513e-01	1.732435e-01	2.779054e-01	3.181485e-01	1.915750e-01	2.123711e-01	6.432850e-02	5.332176e-01	3.181248e-01	8.432906e-02	4.255735e-01	3.893832e-01	8.883284e-02	2.708808e-01	1.269577e-01	1.121272e-02	9.290854e-01	1.668020e-01	1.592184e-01	2.906592e+00	7.696134e-02	2.260907e-01	3.779421e+00	1.638500e-01	1.625326e-01	1.266185e+00	1.201802e-02	4.368524e-02	4.011738e+00	2.098696e-01	9.860466e-03	1.458796e+00	1.367881e-01	4.424716e+00	4.436738e+00	9.301842e-02	5.121110e-01	1.724928e-01	3.251533e-01	2.825394e+00	9.106525e-01	1.357338e-01	2.055569e+00	1.374416e-01	6.932429e-02	2.287784e+00	1.258504e-01	4.303775e-03	2.798170e+00	2.195529e-01	6.142066e-02	2.518038e+00	4.622841e-01	3.178895e-01	3.605886e+00
22000000	-4.740663e+04	1.554948e+02	5.239266e+00	6.280582e-02	2.846636e-01	3.311513e-02	7.839067e-02	4.946913e-01	4.633350e-02	8.453639e-02	2.950231e-01	2.873533e-02	9.703587e-02	4.603988e-01	3.427054e-02	1.137999e-01	1.410500e-01	2.864567e-02	6.415593e-02	5.044515e-01	1.478970e-01	6.739616e-02	1.334391e-01	1.125176e-01	4.781022e-02	5.367888e-01	1.020480e-01	1.183241e-01	1.693441e-01	1.228995e-01	2.994754e-02	4.792774e-01	8.020740e-02	8.671274e-02	3.826271e-01	2.496391e-01	4.417364e-02	1.251213e-01	1.117261e-01	4.358487e-02	5.325504e-01	2.653578e-01	3.677798e-04	1.469037e-01	1.123549e-02	1.178155e-01	8.043182e-02	7.012107e-02	2.685590e-03	6.845231e-01	4.442293e-02	1.221164e-01	3.159553e-01	1.972520e-02	4.615265e-01	1.562718e-02	6.504947e-02	4.214256e-02	5.183769e-01	1.568618e-01	3.530407e-02	2.388532e-01	8.461389e-03	4.960498e-02	1.097244e-01	1.232372e-01	2.465029e-03	6.149745e-01	9.999381e-02	1.523807e-02	3.470633e-01	4.438483e-02	3.975350e-01	3.683372e-02	1.589450e-01	1.342839e-01	3.175123e-01	1.427183e-01	5.014145e-02	2.814266e-01	7.391752e-02	1.879785e-02	1.667129e-03	1.071905e-02	9.465312e-04	9.610974e-01	6.772085e-03	3.229501e-01	7.850389e-02	1.428836e-01	1.301586e-01	1.553718e-01	1.701319e-01	6.508709e-02	3.079655e-01	1.552312e-01	5.077580e-02	3.284171e-01	9.252334e-02	7.535755e-02	1.489374e-01	2.302815e-01	1.483936e-02	3.714559e-01	1.591284e-01	2.127041e-02	9.539134e-02	9.939214e-02	4.201647e-01	2.827274e-01	8.105402e-02	3.761466e-02	4.314721e-01	2.208761e-01	9.010369e-03	2.857179e-01	1.530889e-02	2.413460e-01	1.690845e-01	1.201899e-01	3.477681e-02	3.369889e-01	9.761386e-02	1.188951e-01	2.222353e-01	1.771760e-01	2.702680e-01	9.446776e-02	1.169578e-01	6.665102e-02	2.818434e-01	2.640560e-01	1.393379e-03	2.813864e-01	1.046699e-01	4.340716e-01	4.366591e-02	1.106313e-01	4.116313e-01	4.350924e-01	4.703082e-02	1.245755e-01	3.933012e-01	2.366194e-01	2.290395e-01	2.886835e-01	2.456577e-01	2.206857e-01	2.610796e-01	3.272818e-01	1.909529e-01	1.712002e-01	2.252849e-01	4.426473e-01	1.608676e-01	3.931229e-01	1.876254e-01	1.773805e-01	2.418712e-01	4.395030e-02	5.388643e-01	2.380762e-01	1.791092e-01	3.490346e-01	1.137309e-01	3.473691e-01	1.898653e-01	3.691279e-01	1.636448e-01	1.893720e-01	2.778553e-01	1.634662e-01	2.999253e-01	2.264268e-01	3.101817e-01	2.498335e-01	1.544046e-01	4.386104e-01	1.571515e-01	2.131701e-01	3.475060e-01	1.806193e-01	2.587046e-01	1.576612e-01	2.822926e-01	1.631394e-01	3.969068e-01	2.988071e-01	3.301204e-01	2.962003e-01	7.487222e-02	2.822670e-01	2.807001e-01	1.521049e-01	2.849280e-01	1.705569e-01	3.958892e-01	2.596637e-01	1.738901e-01	2.544575e-01	2.170215e-01	3.384333e-01	1.900877e-01	3.309990e-01	2.071371e-01	2.081261e-01	2.537378e-01	1.481407e-01	3.072164e-01	2.570538e-01	2.875891e-01	2.867851e-01	1.403290e-01	3.913336e-01	1.815523e-01	2.283709e-01	2.892338e-01	2.435244e-01	2.388710e-01	7.330582e-02	5.615046e-01	2.789139e-01	8.627563e-02	4.968885e-01	4.108397e-01	1.417926e-01	2.893222e-01	1.336370e-01	5.906794e-02	1.576949e+00	1.556428e-01	1.501121e-01	1.821071e+00	7.138105e-02	3.690449e-02	2.105546e+00	1.948538e-01	9.268761e-01	1.200505e+00	5.133615e-02	7.547682e-02	3.030218e+00	1.947676e-01	1.690711e-02	1.570583e+00	1.661519e-01	3.781756e+00	4.077699e+00	1.126647e-01	5.261353e-01	1.817729e-01	3.387377e-01	3.107582e+00	8.037338e-01	1.646266e-01	2.545231e+00	1.910487e-01	5.404113e-02	2.154707e+00	6.568361e-01	3.433113e-03	3.447586e+00	2.871569e-01	6.163803e-02	2.524267e+00	6.765545e-01	1.914946e-01	3.711764e+00
22010000	-4.740070e+04	1.457961e+02	5.606105e+00	8.092680e-02	2.043390e-01	3.228842e-02	9.091294e-02	5.513754e-01	4.015740e-02	6.097278e-02	3.532450e-01	1.903913e-02	5.606675e-02	4.695263e-01	4.115007e-02	9.613764e-02	1.899589e-01	7.205024e-02	8.114216e-02	4.184342e-01	1.422768e-01	7.789405e-02	1.551312e-01	9.715498e-02	4.516512e-02	5.333797e-01	9.127494e-02	5.678204e-02	2.147951e-01	4.527482e-02	2.140229e-02	4.638160e-01	1.979297e-01	5.986175e-02	3.881340e-01	3.422678e-01	1.707158e-01	2.373250e-02	1.528811e-02	3.870685e-02	4.105348e-01	2.463220e-01	3.588188e-04	2.542344e-01	4.984318e-02	2.738503e-01	9.976507e-02	1.229749e-02	1.407455e-02	4.576697e-01	1.423430e-01	5.717582e-02	2.282712e-01	2.316587e-02	4.854711e-01	4.801049e-02	1.579055e-01	2.879473e-02	4.510263e-01	2.051273e-01	3.991466e-02	2.629091e-01	1.222788e-02	4.718388e-02	1.346544e-01	5.293854e-02	8.349819e-03	4.706291e-01	2.862443e-01	7.480321e-02	5.082822e-01	4.998568e-02	3.352865e-01	1.144800e-02	2.019436e-02	2.044066e-01	3.905948e-01	1.429377e-01	1.550918e-02	2.145705e-01	3.198124e-02	9.249504e-02	6.368245e-03	6.476269e-02	2.261154e-03	8.183909e-01	1.572201e-02	2.641563e-02	3.162453e-01	1.438651e-01	2.443441e-01	1.225451e-01	1.465848e-01	9.058926e-02	3.981651e-01	1.942956e-01	4.258931e-02	2.343370e-01	4.002372e-02	8.182416e-02	1.138695e-01	3.002570e-01	2.220645e-02	3.069384e-01	1.749044e-01	8.901419e-02	1.992117e-01	5.914628e-02	5.267214e-01	7.102562e-02	5.488079e-02	8.200487e-02	4.155085e-01	2.077874e-01	9.083726e-03	2.738302e-01	1.178531e-02	2.122476e-01	1.926839e-01	1.669347e-01	4.560468e-02	3.336288e-01	4.890024e-02	1.092055e-01	3.222390e-01	8.570844e-02	2.914717e-01	1.172308e-01	7.414460e-02	6.399233e-02	3.083643e-01	1.399259e-01	4.823099e-03	3.051099e-01	1.777845e-01	4.315747e-01	3.981367e-02	1.249789e-01	4.036328e-01	4.440688e-01	4.237407e-02	1.030672e-01	4.104899e-01	2.388012e-01	2.378431e-01	2.871337e-01	2.362220e-01	2.095702e-01	2.857788e-01	3.269758e-01	1.776752e-01	2.228740e-01	2.287229e-01	3.611747e-01	1.872284e-01	4.190282e-01	1.855428e-01	1.562802e-01	2.391487e-01	5.291875e-02	5.513140e-01	2.465291e-01	1.492382e-01	3.652819e-01	1.371306e-01	2.992617e-01	1.983258e-01	3.617948e-01	1.806597e-01	1.217538e-01	3.357918e-01	1.673551e-01	3.176282e-01	2.558725e-01	2.591441e-01	3.111188e-01	1.484893e-01	3.778952e-01	1.624967e-01	2.497144e-01	3.444802e-01	1.631897e-01	2.426158e-01	1.084137e-01	3.340176e-01	1.915872e-01	3.659815e-01	2.437346e-01	3.378442e-01	2.714602e-01	1.469611e-01	1.991847e-01	3.323030e-01	1.686898e-01	2.998226e-01	1.151872e-01	4.439202e-01	2.475244e-01	1.933682e-01	2.135484e-01	2.220348e-01	3.758011e-01	1.886156e-01	3.415706e-01	2.381111e-01	1.476302e-01	2.726880e-01	1.050321e-01	3.453295e-01	2.677261e-01	2.819123e-01	2.460158e-01	1.941803e-01	3.852811e-01	1.745228e-01	3.304333e-01	2.726698e-01	1.837314e-01	2.131655e-01	8.664226e-02	5.768401e-01	2.358802e-01	1.006375e-01	4.345001e-01	3.571256e-01	2.346247e-02	2.643647e-01	9.742889e-02	5.783966e-02	1.285950e+00	1.598974e-01	1.335663e-01	2.122884e+00	4.447515e-03	3.925176e-01	1.813087e+00	2.176392e-01	9.182979e-01	1.828350e+00	1.278816e-01	4.261989e-02	2.358849e+00	2.040554e-01	3.484578e-03	1.237890e+00	1.708109e-01	3.860205e+00	5.027720e+00	8.652820e-02	4.719831e-01	1.168800e-01	2.345558e-01	2.273264e+00	8.008209e-01	3.558906e-01	2.400710e+00	3.002954e-01	7.114424e-02	2.583933e+00	1.640941e-01	5.762398e-03	3.014339e+00	3.014384e-01	9.468110e-02	2.588580e+00	4.976552e-01	1.676848e-01	3.620181e+00
22020000	-4.740339e+04	1.352268e+02	5.903457e+00	8.290234e-02	3.116827e-01	3.907124e-02	5.371616e-02	4.728351e-01	3.979248e-02	5.907861e-02	3.752246e-01	2.037803e-02	3.956865e-02	4.559508e-01	4.979931e-02	7.462300e-02	2.578931e-01	1.042018e-01	6.265422e-02	3.547430e-01	1.458849e-01	7.017823e-02	1.409309e-01	1.238000e-01	4.917185e-02	4.970540e-01	1.188650e-01	5.994236e-02	7.793653e-02	5.018219e-02	7.826720e-02	6.360561e-01	9.761564e-02	2.858151e-02	4.232848e-01	3.959592e-01	6.639594e-02	6.182502e-02	2.395350e-02	8.887440e-02	4.027194e-01	2.161379e-01	1.479706e-03	2.631031e-01	2.768555e-02	3.011395e-01	7.067315e-02	1.539571e-01	6.991689e-03	3.924461e-01	7.479248e-02	1.067359e-01	2.785566e-01	5.973633e-03	5.435781e-01	3.327251e-02	3.188332e-02	3.399997e-02	4.807929e-01	1.758088e-01	4.130291e-02	2.457196e-01	2.237585e-02	2.061066e-02	1.151288e-01	4.525373e-02	1.354796e-03	5.080045e-01	3.096476e-01	4.628771e-02	3.889450e-01	2.043741e-02	2.401712e-01	1.051536e-02	2.936433e-01	1.522047e-01	4.109573e-01	1.717552e-01	1.834955e-02	2.146550e-01	3.207817e-02	9.509586e-02	7.582612e-03	8.839046e-02	5.092686e-03	7.522274e-01	5.161101e-02	6.793244e-02	2.436731e-01	1.107877e-01	1.898800e-01	1.542355e-01	2.334912e-01	1.107780e-01	4.246928e-01	1.564635e-01	2.403968e-02	2.403035e-01	4.372248e-02	9.083154e-02	1.509417e-01	1.807894e-01	2.079844e-02	3.937416e-01	1.628973e-01	1.679197e-01	1.310543e-01	2.998958e-02	4.061748e-01	2.291956e-01	3.566592e-02	6.912784e-02	4.304667e-01	1.506215e-01	5.543129e-03	3.052581e-01	3.898275e-02	9.893859e-02	1.415897e-01	1.402968e-01	2.749993e-02	5.054826e-01	8.619246e-02	1.287174e-01	2.230823e-01	1.207934e-01	3.707474e-01	5.404423e-02	1.026152e-01	6.887230e-02	3.188212e-01	1.748403e-01	6.673806e-06	3.033580e-01	1.341016e-01	4.498636e-01	4.819447e-02	1.245992e-01	3.773426e-01	4.297823e-01	4.585477e-02	1.094114e-01	4.149515e-01	2.480277e-01	2.383553e-01	2.447538e-01	2.688631e-01	2.237570e-01	2.815391e-01	3.028470e-01	1.918568e-01	2.739911e-01	2.866252e-01	3.386109e-01	1.007729e-01	4.301664e-01	1.744844e-01	1.665054e-01	2.288438e-01	4.283091e-02	5.127731e-01	2.597182e-01	1.846778e-01	2.536163e-01	2.003267e-01	3.728898e-01	1.731672e-01	3.260908e-01	2.581606e-01	1.988504e-01	2.168981e-01	1.792095e-01	3.022683e-01	2.456046e-01	2.729176e-01	2.787817e-01	1.640334e-01	4.331266e-01	1.240584e-01	2.401237e-01	2.808052e-01	1.991808e-01	2.798904e-01	1.123819e-01	3.066060e-01	1.776146e-01	4.033975e-01	1.900841e-01	3.934996e-01	2.788227e-01	1.375936e-01	2.893081e-01	2.386294e-01	2.078094e-01	2.642531e-01	1.132122e-01	4.106526e-01	2.763094e-01	1.998258e-01	3.167738e-01	1.664441e-01	3.241972e-01	1.925849e-01	3.475383e-01	2.257685e-01	1.986348e-01	2.280584e-01	1.508887e-01	3.533970e-01	2.281312e-01	2.675832e-01	3.383393e-01	2.415663e-01	2.833224e-01	1.367720e-01	2.786079e-01	3.396921e-01	1.880419e-01	1.936581e-01	6.634223e-02	5.395570e-01	2.934688e-01	1.006319e-01	5.342760e-01	3.675395e-01	1.051413e-01	2.969092e-01	2.075686e-01	3.024395e-02	1.204659e+00	1.394647e-01	1.378838e-01	1.641837e+00	8.548322e-02	5.097808e-01	2.220126e+00	2.975907e-01	2.717191e+00	1.232794e+00	1.219100e-01	9.717431e-02	3.029412e+00	2.092934e-01	1.474886e-02	1.568999e+00	1.672338e-01	3.964497e+00	4.876936e+00	9.946497e-02	4.628401e-01	1.889548e-01	6.082692e-01	2.900075e+00	3.129417e-01	1.330227e-01	2.144447e+00	3.267447e-01	6.380150e-02	2.162148e+00	1.379771e-01	3.428162e-03	2.985390e+00	2.740373e-01	7.227630e-02	2.481693e+00	6.553022e-01	2.860589e-01	3.445091e+00
22030000	-4.737609e+04	1.410535e+02	5.489680e+00	6.530700e-02	2.546791e-01	3.450441e-02	5.963282e-02	5.401751e-01	4.570149e-02	6.220837e-02	2.718806e-01	2.222960e-02	6.413282e-02	5.337222e-01	4.582642e-02	8.795122e-02	1.792217e-01	5.100476e-02	7.844737e-02	4.555504e-01	1.478246e-01	7.988489e-02	1.446251e-01	1.176956e-01	5.049363e-02	5.108654e-01	9.643539e-02	3.355054e-02	1.786515e-01	1.805822e-02	4.843795e-02	5.889665e-01	1.323353e-01	1.646570e-02	4.493009e-01	3.250363e-01	1.078110e-01	3.901770e-02	6.236847e-02	8.678585e-02	5.090031e-01	2.353119e-01	3.105748e-04	1.555025e-01	1.308604e-02	2.543758e-01	5.200037e-02	8.705652e-03	3.070077e-03	6.314090e-01	5.043908e-02	9.314950e-02	4.173795e-01	6.328774e-03	4.349790e-01	4.805425e-03	4.335783e-02	4.706199e-02	5.260850e-01	1.890527e-01	3.920657e-02	1.931112e-01	5.482514e-03	1.181941e-02	7.992299e-02	6.950613e-02	1.706376e-02	6.382972e-01	1.833905e-01	5.615041e-02	2.462631e-01	1.574725e-01	5.001174e-01	1.847753e-02	2.151908e-02	1.291338e-01	3.543937e-01	1.613656e-01	3.948629e-02	2.618225e-01	5.379818e-02	3.622015e-02	2.542939e-03	7.521413e-03	2.372641e-03	9.134272e-01	3.791568e-02	1.118309e-01	6.322686e-02	1.582471e-01	2.923647e-01	2.487894e-02	3.494514e-01	9.427730e-02	4.210504e-01	1.711055e-01	4.512485e-02	2.154230e-01	5.301899e-02	5.027605e-02	2.331876e-01	1.757776e-01	4.185397e-02	2.846518e-01	2.142530e-01	1.028006e-01	1.089991e-01	7.955149e-02	5.242766e-01	1.801190e-01	4.253126e-03	1.037638e-01	4.365753e-01	1.582859e-01	1.128421e-02	2.613597e-01	2.873114e-02	1.251677e-01	1.414099e-01	3.228842e-01	4.225369e-02	3.239041e-01	4.438041e-02	1.670760e-01	1.932363e-01	8.953242e-02	2.900651e-01	1.503582e-01	1.097320e-01	5.762983e-02	3.095317e-01	2.567537e-01	1.119965e-03	2.649564e-01	1.100084e-01	4.377421e-01	4.898708e-02	1.210121e-01	3.922588e-01	4.425950e-01	4.806351e-02	1.266052e-01	3.827363e-01	2.384252e-01	2.389576e-01	2.615828e-01	2.610344e-01	2.255903e-01	2.699432e-01	3.263704e-01	1.780962e-01	2.647869e-01	2.366263e-01	2.726558e-01	2.259309e-01	4.192126e-01	1.675179e-01	1.616750e-01	2.515945e-01	3.852156e-02	5.017518e-01	2.889995e-01	1.707271e-01	2.840570e-01	1.753043e-01	3.656704e-01	1.749683e-01	3.256327e-01	2.455902e-01	1.984638e-01	2.303134e-01	1.737526e-01	3.307862e-01	2.132756e-01	2.821856e-01	2.876206e-01	1.824188e-01	4.044085e-01	1.255521e-01	2.147026e-01	2.764570e-01	1.917488e-01	3.170916e-01	1.291833e-01	2.979120e-01	1.463982e-01	4.265066e-01	2.366234e-01	4.239446e-01	2.816119e-01	5.782024e-02	3.417549e-01	2.477453e-01	1.276237e-01	2.828760e-01	1.122670e-01	4.186850e-01	2.545313e-01	2.145167e-01	3.027108e-01	2.017780e-01	3.040523e-01	1.914589e-01	3.365773e-01	2.542947e-01	1.769169e-01	2.322110e-01	1.160453e-01	3.548621e-01	2.169262e-01	3.121664e-01	2.777434e-01	2.219405e-01	3.308056e-01	1.695105e-01	3.062420e-01	3.007489e-01	1.794958e-01	2.135133e-01	6.539288e-02	5.974097e-01	2.431696e-01	9.402787e-02	4.723104e-01	4.058541e-01	1.381686e-01	2.922324e-01	1.059659e-02	2.474032e-02	1.765250e+00	1.451974e-01	4.524119e-01	2.447975e+00	1.880173e-01	1.702688e+00	4.567513e+00	8.715064e-03	1.204746e+00	1.345284e+00	1.100186e-01	5.137876e-01	3.814401e+00	1.570583e-01	7.652216e-02	2.186757e+00	1.928984e-01	4.166741e+00	4.557553e+00	1.065749e-01	4.972726e-01	1.303015e-01	3.877737e-01	2.408229e+00	1.090421e+00	2.036471e-01	2.117099e+00	2.368487e-01	5.810595e-02	1.922788e+00	1.711378e-01	7.461106e-03	3.335791e+00	3.332678e-01	8.594701e-02	2.393868e+00	6.695715e-01	2.558013e-01	3.838165e+00
22040000	-4.737322e+04	1.453697e+02	5.598410e+00	7.118980e-02	3.876360e-01	4.552918e-02	1.502605e-02	4.259422e-01	5.467677e-02	4.455746e-02	2.534918e-01	2.474760e-02	5.766468e-02	5.796747e-01	3.986376e-02	1.089315e-01	2.054055e-01	1.037435e-01	7.872628e-02	3.827166e-01	1.204765e-01	6.524499e-02	1.536683e-01	1.192970e-01	5.432388e-02	4.679575e-01	1.395084e-01	6.207771e-02	1.716721e-01	1.275739e-01	1.000356e-02	4.456261e-01	1.830466e-01	3.745143e-02	4.867595e-01	2.699831e-01	1.084534e-01	8.141104e-02	1.594151e-02	7.338287e-02	4.552158e-01	3.232567e-01	9.478169e-04	1.272428e-01	1.995400e-02	1.480599e-01	4.394826e-02	1.551913e-01	1.257784e-03	6.209653e-01	3.057747e-02	4.717317e-02	4.425570e-01	3.896464e-02	3.395466e-01	5.827106e-02	7.348747e-02	5.054310e-02	4.289852e-01	1.905716e-01	1.810754e-02	2.949221e-01	1.687048e-02	3.564469e-03	1.927259e-01	6.483221e-02	2.518629e-03	6.312647e-01	1.050942e-01	2.419571e-02	3.134945e-01	3.904128e-02	4.507155e-01	1.228501e-02	1.602680e-01	1.456556e-01	3.453070e-01	1.786322e-01	1.978888e-02	2.700254e-01	4.059094e-02	1.244785e-02	3.834315e-04	1.077393e-01	1.721400e-03	8.565537e-01	2.115432e-02	4.180578e-01	2.375465e-01	2.352044e-02	1.292370e-01	1.097207e-01	8.191752e-02	9.501025e-02	3.791272e-01	1.690157e-01	3.469474e-02	2.723085e-01	4.984364e-02	1.329713e-01	1.425972e-01	2.607954e-01	1.058320e-02	3.152611e-01	1.377920e-01	4.387108e-02	9.062489e-02	4.759198e-02	3.834686e-01	3.138319e-01	1.206116e-01	6.019711e-02	3.658141e-01	1.591478e-01	1.433362e-02	3.744918e-01	2.601555e-02	2.452773e-01	1.060422e-01	1.091031e-01	3.730484e-02	3.905971e-01	1.116754e-01	1.482552e-01	3.576953e-01	6.584308e-02	3.171586e-01	6.177788e-02	4.926997e-02	4.470690e-02	3.544651e-01	1.925278e-01	1.805340e-03	2.768451e-01	1.296498e-01	4.122273e-01	5.881917e-02	1.194619e-01	4.094916e-01	4.513623e-01	3.856557e-02	1.233524e-01	3.867197e-01	2.231727e-01	2.306600e-01	2.931354e-01	2.530320e-01	2.200710e-01	2.916325e-01	3.082985e-01	1.799980e-01	2.358553e-01	2.587925e-01	3.517182e-01	1.536340e-01	3.606939e-01	1.750324e-01	2.105761e-01	2.536976e-01	3.599075e-02	5.310634e-01	2.409766e-01	1.919693e-01	2.630627e-01	1.629312e-01	4.126595e-01	1.613466e-01	4.244954e-01	1.519955e-01	1.559986e-01	2.675104e-01	1.678610e-01	2.959931e-01	2.755816e-01	2.605643e-01	3.324954e-01	1.175484e-01	4.027423e-01	1.472139e-01	2.454798e-01	3.313140e-01	1.723786e-01	2.508276e-01	1.258719e-01	3.163559e-01	1.718320e-01	3.859402e-01	1.888464e-01	4.047592e-01	3.467094e-01	5.968494e-02	2.963066e-01	3.776823e-01	9.341613e-02	2.325950e-01	1.228078e-01	3.969548e-01	2.813894e-01	1.988480e-01	2.125585e-01	2.341587e-01	3.677471e-01	1.855358e-01	3.639846e-01	2.513131e-01	1.890432e-01	1.956592e-01	1.479286e-01	2.983330e-01	3.137698e-01	2.399687e-01	3.164109e-01	1.511842e-01	3.565302e-01	1.758746e-01	2.600452e-01	2.738144e-01	1.718452e-01	2.942952e-01	7.119484e-02	5.408909e-01	3.018425e-01	8.607178e-02	4.503707e-01	4.060477e-01	8.334078e-02	2.962408e-01	1.236428e-01	8.366679e-02	1.268688e+00	1.496511e-01	1.517954e-01	2.490141e+00	1.111563e-01	1.690895e-01	2.851334e+00	2.269311e-01	1.602120e-01	1.282223e+00	5.972779e-02	2.090996e-01	2.835792e+00	1.497950e-01	2.331776e-02	1.139814e+00	1.607644e-01	4.093504e+00	4.563492e+00	9.345158e-02	4.951542e-01	1.843443e-01	4.448249e-01	2.630195e+00	1.217980e+00	1.815659e-01	2.317202e+00	2.866474e-01	8.247627e-02	2.245042e+00	2.177840e-01	1.077211e-02	2.890497e+00	3.355390e-01	8.729485e-02	2.307312e+00	5.697000e-01	2.008761e-01	3.589634e+00
22050000	-4.741644e+04	1.478829e+02	5.422226e+00	5.047250e-02	3.188976e-01	3.621495e-02	6.067283e-02	4.799395e-01	5.380260e-02	5.801360e-02	2.780868e-01	2.172090e-02	9.705531e-02	5.084219e-01	3.670149e-02	1.126834e-01	2.438322e-01	5.946566e-02	6.003033e-02	4.098180e-01	1.141703e-01	7.973623e-02	1.403066e-01	1.287002e-01	5.767218e-02	4.864582e-01	1.071267e-01	7.958733e-02	1.975227e-01	1.580583e-01	5.402790e-03	4.544604e-01	1.049685e-01	6.397709e-02	5.428073e-01	1.588050e-01	1.300564e-01	6.160474e-02	4.274940e-02	5.251327e-02	3.791382e-01	2.210331e-01	1.907602e-03	2.816003e-01	6.380748e-02	1.913797e-01	8.167459e-02	3.514159e-02	2.617302e-02	6.041452e-01	6.148591e-02	1.565309e-02	1.925694e-01	4.182540e-02	6.921519e-01	3.873819e-02	1.906201e-02	4.349274e-02	4.522506e-01	2.065276e-01	4.615064e-02	2.498233e-01	1.755206e-03	1.868335e-02	1.776032e-01	2.740069e-02	2.558227e-02	4.891785e-01	2.615520e-01	2.601812e-02	4.110353e-01	2.579167e-02	2.671574e-01	3.362494e-03	2.666351e-01	9.967013e-02	4.359803e-01	1.689435e-01	9.104682e-03	2.409238e-01	4.537759e-02	1.583326e-02	2.353762e-03	8.872931e-02	3.770560e-03	7.874498e-01	1.018633e-01	3.490875e-01	1.898811e-01	3.303310e-02	2.154099e-01	6.771003e-02	1.448784e-01	1.179684e-01	4.805084e-01	1.248934e-01	3.247402e-02	1.820584e-01	6.209748e-02	7.677266e-02	1.690191e-01	2.836003e-01	2.670273e-02	3.266771e-01	1.172280e-01	3.844298e-03	1.662241e-02	2.811946e-02	6.060081e-01	2.771524e-01	6.825334e-02	2.338459e-02	3.365502e-01	2.311803e-01	2.111675e-02	3.629669e-01	2.480122e-02	2.541496e-01	2.246363e-01	3.889174e-02	7.355476e-02	3.295310e-01	7.923662e-02	7.670868e-02	1.982995e-01	8.741707e-02	4.933813e-01	9.783759e-02	4.635591e-02	4.607418e-02	3.111736e-01	2.726281e-01	3.265633e-03	2.590638e-01	1.077947e-01	4.521535e-01	4.628861e-02	1.126929e-01	3.888650e-01	4.268348e-01	4.299584e-02	1.244433e-01	4.057260e-01	2.426061e-01	2.311775e-01	2.755424e-01	2.506739e-01	2.091323e-01	2.860176e-01	3.216406e-01	1.832096e-01	2.585187e-01	2.198664e-01	3.318175e-01	1.897974e-01	3.073219e-01	1.698785e-01	1.680096e-01	3.547900e-01	5.878803e-02	5.414130e-01	2.349559e-01	1.648430e-01	3.495800e-01	1.466623e-01	3.697009e-01	1.340569e-01	4.364697e-01	2.110870e-01	1.651681e-01	1.872751e-01	1.537193e-01	3.034697e-01	2.536136e-01	2.891975e-01	2.766797e-01	1.901746e-01	3.870590e-01	1.460867e-01	2.797673e-01	3.199366e-01	1.559302e-01	2.443659e-01	1.286789e-01	3.590458e-01	1.312482e-01	3.810270e-01	2.583624e-01	3.379325e-01	3.391370e-01	6.456802e-02	3.289951e-01	2.507902e-01	1.523149e-01	2.678997e-01	9.926531e-02	4.494439e-01	2.147924e-01	2.364983e-01	2.313073e-01	1.632630e-01	3.443722e-01	2.610575e-01	3.090208e-01	1.950354e-01	2.175024e-01	2.784414e-01	1.523519e-01	2.782696e-01	2.867086e-01	2.826700e-01	2.401503e-01	1.807803e-01	3.842719e-01	1.947975e-01	2.752789e-01	2.831230e-01	2.116946e-01	2.299035e-01	7.010993e-02	5.678620e-01	2.633165e-01	9.871148e-02	4.764449e-01	3.612997e-01	2.665083e-02	2.771673e-01	1.747075e-02	2.510364e-02	1.380656e+00	3.274036e-01	1.350418e-02	2.844260e+00	7.473322e-02	5.508293e-01	2.779610e+00	1.230520e-01	1.613111e+00	1.462584e+00	1.267688e-02	2.993316e-01	3.032313e+00	2.176580e-01	8.828024e-03	1.162172e+00	1.465403e-01	4.000309e+00	4.989570e+00	9.689156e-02	4.815673e-01	1.954122e-01	2.225082e-01	2.605774e+00	2.966014e-01	8.074107e-02	2.144885e+00	4.126553e-01	1.024523e-01	2.563745e+00	1.313120e-01	2.689137e-03	2.817463e+00	3.306330e-01	7.186157e-02	2.637744e+00	4.406699e-01	2.567343e-01	3.400086e+00
22060000	-4.740033e+04	1.511871e+02	5.387599e+00	7.578694e-02	3.204035e-01	3.774698e-02	3.698487e-02	4.795877e-01	4.949002e-02	5.827773e-02	3.783166e-01	2.334351e-02	5.565222e-02	4.429493e-01	4.146065e-02	9.751577e-02	1.663483e-01	7.862456e-02	1.041015e-01	4.424661e-01	1.109437e-01	9.194403e-02	1.477368e-01	1.062431e-01	4.511641e-02	5.003729e-01	1.085867e-01	4.102197e-02	1.254218e-01	1.014129e-01	1.976695e-02	5.313108e-01	1.810655e-01	4.305491e-02	2.378417e-01	3.054911e-01	2.046444e-01	1.005031e-01	1.084649e-01	6.531625e-02	4.208241e-01	2.067295e-01	1.216222e-03	2.412118e-01	6.470216e-02	2.999389e-01	5.270156e-02	1.743146e-02	5.165544e-02	5.350669e-01	4.320575e-02	1.849327e-01	4.041596e-01	1.402685e-02	3.085841e-01	1.825964e-02	7.003711e-02	5.388547e-02	4.396605e-01	1.792467e-01	3.698209e-02	2.706779e-01	1.954735e-02	5.865109e-04	9.639497e-02	1.141388e-01	1.642228e-02	5.427810e-01	2.296764e-01	5.417869e-02	3.574020e-01	5.523610e-02	4.027389e-01	1.984151e-02	1.106028e-01	1.491008e-01	3.861651e-01	1.787733e-01	2.027661e-02	2.290557e-01	3.662841e-02	1.529556e-01	7.316282e-03	1.268188e-01	5.449683e-03	6.906362e-01	1.682344e-02	1.135691e-02	1.107213e-01	1.608501e-02	2.358162e-01	2.017112e-01	4.243093e-01	1.187157e-01	4.474117e-01	1.609943e-01	5.089757e-02	1.767842e-01	4.519652e-02	1.012117e-01	9.265072e-02	2.076820e-01	4.891898e-03	4.925449e-01	1.010188e-01	4.507221e-02	7.793032e-02	1.214097e-01	2.871610e-01	4.077639e-01	6.066286e-02	8.751839e-02	4.374756e-01	1.625296e-01	1.536409e-02	2.810947e-01	1.601758e-02	1.255160e-01	1.990996e-01	1.419502e-01	3.245439e-02	4.014779e-01	9.950195e-02	8.065631e-02	2.361106e-01	1.980244e-01	3.781721e-01	5.458581e-02	5.245084e-02	3.731879e-02	2.890925e-01	2.344325e-01	2.266160e-03	3.131779e-01	1.237121e-01	4.142641e-01	4.754965e-02	1.211258e-01	4.170605e-01	3.898427e-01	4.961764e-02	1.111946e-01	4.493451e-01	2.508678e-01	2.376742e-01	2.784230e-01	2.330350e-01	2.059737e-01	2.675430e-01	3.358895e-01	1.905938e-01	2.102585e-01	2.195738e-01	3.952817e-01	1.748859e-01	3.754104e-01	2.169374e-01	1.686518e-01	2.390004e-01	4.335967e-02	5.300710e-01	2.721428e-01	1.544265e-01	3.087312e-01	1.629118e-01	3.761397e-01	1.522173e-01	3.914079e-01	2.043648e-01	1.975738e-01	2.066535e-01	1.603811e-01	2.903837e-01	2.635922e-01	2.856429e-01	3.166895e-01	1.464472e-01	4.075216e-01	1.293418e-01	2.585433e-01	2.671501e-01	2.166571e-01	2.576495e-01	1.177828e-01	3.463963e-01	1.524592e-01	3.833617e-01	2.040407e-01	3.747825e-01	2.638099e-01	1.573669e-01	2.994030e-01	2.228413e-01	1.804004e-01	2.973553e-01	1.002610e-01	4.549861e-01	2.247062e-01	2.200467e-01	2.098034e-01	2.102913e-01	3.657233e-01	2.141820e-01	3.940444e-01	2.231512e-01	1.892197e-01	1.935846e-01	1.157867e-01	3.328188e-01	2.909731e-01	2.604214e-01	3.082542e-01	2.074821e-01	3.379859e-01	1.462778e-01	2.802097e-01	3.080266e-01	1.853367e-01	2.264271e-01	8.809504e-02	5.039083e-01	3.053675e-01	1.026292e-01	4.703602e-01	3.885526e-01	1.091073e-01	2.917943e-01	3.371902e-01	6.124915e-02	1.282242e+00	1.751026e-01	5.658576e-01	2.555704e+00	5.368504e-02	2.100530e-02	2.040079e+00	2.247830e-01	4.860331e-01	1.358670e+00	8.451266e-02	3.749653e-01	2.555607e+00	1.362643e-01	4.849362e-02	1.138692e+00	1.653302e-01	3.894926e+00	5.086094e+00	9.711020e-02	5.137749e-01	1.453132e-01	2.310590e-01	2.395459e+00	5.775565e-01	1.017658e-01	1.919676e+00	2.896396e-01	7.236379e-02	2.397684e+00	2.155870e-01	9.197296e-03	2.665992e+00	3.179615e-01	4.053358e-02	2.462315e+00	5.184083e-01	2.068548e-01	3.778656e+00
22070000	-4.737225e+04	1.443253e+02	5.540678e+00	6.827027e-02	3.277598e-01	3.477108e-02	4.051884e-02	4.772899e-01	5.139009e-02	8.415842e-02	3.145561e-01	2.148742e-02	6.849095e-02	4.659351e-01	4.537205e-02	9.771977e-02	2.200534e-01	7.689737e-02	9.790781e-02	3.876867e-01	1.197350e-01	7.448962e-02	1.564112e-01	1.203423e-01	4.956458e-02	4.796207e-01	1.195717e-01	7.244992e-02	1.622773e-01	2.023107e-01	1.195067e-02	4.561403e-01	9.487112e-02	2.234114e-02	4.999381e-01	2.485205e-01	1.183735e-01	1.300775e-02	9.781909e-02	8.430116e-02	3.557637e-01	1.696838e-01	4.256590e-03	3.279971e-01	5.799766e-02	1.822911e-01	3.530966e-02	3.136227e-02	3.622477e-02	6.614657e-01	5.334650e-02	2.697934e-01	1.943101e-01	2.262210e-02	4.148638e-01	5.438502e-02	4.402551e-02	3.738226e-02	4.443375e-01	2.169920e-01	2.115414e-02	2.643781e-01	1.575599e-02	7.538235e-03	1.925144e-01	8.804824e-02	1.166792e-02	4.664823e-01	2.337489e-01	4.947921e-02	3.723342e-01	8.361242e-02	3.547862e-01	3.530706e-02	1.044809e-01	1.891370e-01	3.351897e-01	1.808860e-01	1.521238e-02	2.257973e-01	5.377761e-02	2.641102e-03	1.484210e-03	3.238310e-01	1.301181e-03	6.509470e-01	1.979546e-02	6.869732e-02	7.041101e-02	1.319495e-02	4.276035e-01	2.777285e-01	1.423647e-01	1.049338e-01	4.474439e-01	1.409395e-01	5.058308e-02	2.108051e-01	4.529459e-02	1.081615e-01	1.858579e-01	1.835903e-01	2.600779e-02	3.877925e-01	1.085900e-01	6.056128e-02	1.315860e-01	1.854678e-01	3.013331e-01	2.378751e-01	8.317665e-02	5.750606e-02	4.482161e-01	2.102964e-01	1.074009e-02	2.671087e-01	6.132628e-03	1.400974e-01	1.147395e-01	4.997081e-02	3.048354e-02	5.192241e-01	1.454847e-01	1.368346e-01	2.666110e-01	8.948448e-02	2.904856e-01	1.148421e-01	1.017421e-01	7.148474e-02	2.833545e-01	1.818495e-01	1.324433e-03	3.454000e-01	1.165867e-01	4.346781e-01	4.364514e-02	1.216266e-01	4.000501e-01	4.253126e-01	4.532272e-02	1.189727e-01	4.103920e-01	2.307305e-01	2.385359e-01	2.849791e-01	2.457545e-01	2.040340e-01	2.744220e-01	3.270796e-01	1.944644e-01	2.269689e-01	2.683004e-01	3.303901e-01	1.743405e-01	3.768211e-01	2.121900e-01	1.673147e-01	2.436742e-01	5.525062e-02	5.788640e-01	2.252152e-01	1.406701e-01	3.232087e-01	1.499193e-01	3.285802e-01	1.982918e-01	4.282809e-01	1.560364e-01	1.586737e-01	2.570091e-01	1.517588e-01	3.313602e-01	2.610914e-01	2.557896e-01	2.618428e-01	2.088045e-01	3.912514e-01	1.381013e-01	2.655627e-01	2.993017e-01	1.884366e-01	2.466990e-01	1.262222e-01	3.060286e-01	1.909376e-01	3.768115e-01	2.127855e-01	4.109928e-01	3.062599e-01	6.996180e-02	2.987070e-01	2.400988e-01	1.898577e-01	2.713364e-01	1.043739e-01	4.249965e-01	2.588438e-01	2.117857e-01	2.561582e-01	1.883078e-01	3.437380e-01	2.117960e-01	3.466363e-01	2.040625e-01	1.769235e-01	2.723777e-01	1.260759e-01	3.117380e-01	2.752976e-01	2.868886e-01	3.074111e-01	2.164822e-01	3.347902e-01	1.413165e-01	3.007377e-01	3.045866e-01	1.836729e-01	2.110028e-01	8.925498e-02	5.310955e-01	2.835020e-01	9.614754e-02	4.579717e-01	3.710829e-01	8.231253e-02	2.901544e-01	4.121606e-02	1.955683e-02	1.649446e+00	1.460487e-01	8.252346e-02	2.270887e+00	7.208997e-02	1.998235e-01	2.984403e+00	7.756056e-02	1.820945e+00	1.867683e+00	6.852575e-03	9.436258e-03	2.806338e+00	2.916899e-01	1.082637e-01	1.691539e+00	1.747818e-01	4.083504e+00	4.750171e+00	1.001223e-01	4.966252e-01	1.600991e-01	2.942453e-01	2.169245e+00	9.664248e-01	1.018564e-01	2.018331e+00	2.628614e-01	3.899693e-02	2.322106e+00	1.454195e-01	8.144371e-03	3.050394e+00	2.873100e-01	6.308383e-02	2.388799e+00	4.791673e-01	2.375904e-01	4.221344e+00
22080000	-4.739249e+04	1.448799e+02	5.475014e+00	1.088488e-01	2.465927e-01	3.531965e-02	1.052587e-02	5.416419e-01	5.707108e-02	4.756104e-02	3.026309e-01	2.670437e-02	1.113897e-01	4.771588e-01	3.455518e-02	1.058958e-01	1.510447e-01	5.397342e-02	1.039107e-01	4.618092e-01	1.233662e-01	7.758027e-02	1.576824e-01	1.090013e-01	5.261858e-02	5.046429e-01	9.847458e-02	4.501794e-02	1.930373e-01	1.593236e-01	3.412240e-02	4.624649e-01	1.060337e-01	6.742464e-02	4.973373e-01	3.187753e-01	4.560169e-02	6.700545e-02	3.855664e-03	7.575881e-02	3.745120e-01	1.717407e-01	9.056227e-04	2.959511e-01	8.113174e-02	1.593599e-01	3.955103e-02	5.885361e-02	2.094175e-02	6.917787e-01	2.951502e-02	2.733448e-02	3.308017e-01	1.829725e-02	5.342146e-01	3.117948e-02	5.817246e-02	4.126724e-02	4.825268e-01	1.656128e-01	3.340716e-02	2.488877e-01	2.829828e-02	6.221386e-03	2.004790e-01	2.292717e-02	1.784037e-02	5.872559e-01	1.652762e-01	8.915207e-02	4.139749e-01	1.078749e-01	2.829845e-01	1.885507e-02	8.715865e-02	1.947190e-01	4.194222e-01	1.924658e-01	8.690094e-03	1.488786e-01	3.582440e-02	9.116055e-03	7.982520e-04	1.470652e-01	2.697286e-03	8.176760e-01	2.264724e-02	2.250943e-01	2.761338e-02	1.061308e-01	5.588517e-01	8.669870e-03	7.363996e-02	8.147222e-02	4.758250e-01	1.552891e-01	3.889048e-02	2.208553e-01	2.766788e-02	7.533039e-02	2.140174e-01	2.356327e-01	2.003111e-02	3.455778e-01	1.094106e-01	4.797341e-02	2.051618e-01	1.811469e-01	3.009747e-01	2.394100e-01	2.533326e-02	9.673735e-02	4.076808e-01	1.746260e-01	1.324329e-02	2.836548e-01	2.405771e-02	1.581491e-01	1.549954e-01	1.054801e-01	2.934915e-02	4.797345e-01	7.229177e-02	2.605968e-01	2.266429e-01	5.703737e-02	2.711177e-01	8.286528e-02	1.017400e-01	5.755517e-02	3.190947e-01	1.915825e-02	7.512417e-05	3.776615e-01	2.264552e-01	4.492246e-01	4.708584e-02	1.293832e-01	3.743064e-01	4.342412e-01	4.146491e-02	1.146973e-01	4.095966e-01	2.479040e-01	2.370735e-01	2.639560e-01	2.510665e-01	1.988599e-01	2.741376e-01	3.393245e-01	1.876779e-01	2.379146e-01	2.306128e-01	3.324880e-01	1.989846e-01	4.300128e-01	2.000502e-01	1.342759e-01	2.356611e-01	4.515974e-02	5.028423e-01	3.111408e-01	1.408572e-01	2.916744e-01	1.640350e-01	3.861736e-01	1.581171e-01	4.411944e-01	1.984950e-01	1.158036e-01	2.445070e-01	1.743619e-01	3.223059e-01	2.371580e-01	2.661742e-01	2.780814e-01	1.179246e-01	4.672968e-01	1.366972e-01	2.672949e-01	2.997707e-01	1.806290e-01	2.523055e-01	8.794101e-02	3.369146e-01	1.527701e-01	4.223743e-01	2.668851e-01	3.431622e-01	3.427147e-01	4.723810e-02	3.094294e-01	3.381960e-01	1.361754e-01	2.161993e-01	1.176448e-01	4.197004e-01	2.521937e-01	2.104611e-01	2.123695e-01	2.083856e-01	3.683060e-01	2.109389e-01	3.461886e-01	2.425712e-01	1.989930e-01	2.122471e-01	1.400791e-01	3.469130e-01	2.580004e-01	2.550074e-01	2.712640e-01	1.893294e-01	3.726437e-01	1.667629e-01	2.158541e-01	3.340392e-01	2.045494e-01	2.455572e-01	1.030917e-01	5.577056e-01	2.466977e-01	9.250499e-02	4.874000e-01	3.982325e-01	3.030568e-02	2.683082e-01	8.288648e-02	2.102505e-02	2.431449e+00	1.293975e-01	6.037869e-02	6.246104e+00	9.301249e-02	1.464185e-02	1.989194e+00	5.609710e-02	4.100929e-01	1.585796e+00	6.584947e-02	1.162405e-01	2.616773e+00	1.316059e-01	9.826826e-02	1.278889e+00	1.697385e-01	3.925784e+00	4.446146e+00	9.040175e-02	5.278642e-01	1.593496e-01	3.308299e-01	2.045757e+00	1.065876e+00	1.395551e-01	2.172502e+00	2.813200e-01	7.159456e-02	2.528857e+00	1.280537e-01	3.799729e-04	2.769114e+00	3.714886e-01	6.646394e-02	2.455586e+00	5.090629e-01	1.904175e-01	4.519438e+00
22090000	-4.741928e+04	1.565580e+02	5.192949e+00	5.990260e-02	2.960551e-01	3.708239e-02	5.790914e-02	4.919491e-01	5.710170e-02	5.552892e-02	3.433392e-01	1.960118e-02	6.964896e-02	4.580440e-01	5.383776e-02	9.516900e-02	1.941335e-01	6.227660e-02	8.769858e-02	4.401790e-01	1.205433e-01	7.797068e-02	1.446702e-01	1.222224e-01	5.291631e-02	5.070010e-01	9.521940e-02	1.522345e-01	1.650930e-01	5.026243e-02	6.644710e-02	4.643503e-01	1.016127e-01	6.782546e-02	3.793943e-01	2.194058e-01	1.621558e-01	1.604115e-01	1.080721e-02	8.118601e-02	3.941521e-01	1.155555e-01	1.232510e-02	3.238942e-01	7.288713e-02	2.990820e-01	4.476090e-02	5.412284e-02	1.061252e-02	5.636948e-01	2.772696e-02	1.049867e-01	3.061828e-01	7.794080e-02	3.151200e-01	2.969189e-03	1.928005e-01	5.009798e-02	4.169087e-01	2.510281e-01	3.965893e-02	2.244751e-01	1.783121e-02	1.516661e-02	1.368474e-01	4.886464e-02	2.419065e-02	5.748533e-01	2.000773e-01	4.811085e-02	5.554893e-01	6.924594e-02	2.578449e-01	7.500097e-03	6.180901e-02	1.474315e-01	3.824264e-01	1.488284e-01	1.487229e-02	2.515873e-01	5.485409e-02	2.713926e-02	2.235032e-02	9.605113e-02	3.405821e-03	6.514887e-01	1.995648e-01	4.536592e-01	2.317607e-02	2.162378e-02	9.615116e-02	1.331918e-01	2.721981e-01	1.063687e-01	3.557587e-01	1.516117e-01	4.832025e-02	2.850545e-01	5.288614e-02	1.081397e-01	2.325568e-01	1.243364e-01	6.564030e-03	2.931033e-01	2.352997e-01	1.672540e-02	4.644873e-02	6.806312e-02	4.996332e-01	2.999812e-01	6.914829e-02	8.585018e-02	3.820076e-01	1.266868e-01	1.147106e-02	3.543981e-01	3.958632e-02	1.458889e-01	1.044793e-01	1.676329e-01	4.627071e-02	3.815297e-01	1.541984e-01	5.148604e-02	1.560744e-01	5.088430e-02	4.766997e-01	6.434668e-02	2.005089e-01	5.981187e-02	3.206958e-01	1.113213e-01	1.424043e-03	3.963618e-01	1.103852e-01	4.501101e-01	4.977084e-02	1.144556e-01	3.856634e-01	4.424179e-01	4.385952e-02	1.027071e-01	4.110156e-01	2.442955e-01	2.330519e-01	2.583620e-01	2.642906e-01	2.126558e-01	2.633139e-01	3.273809e-01	1.966494e-01	2.384007e-01	2.558522e-01	2.865492e-01	2.191979e-01	5.119807e-01	1.700667e-01	1.403057e-01	1.776469e-01	8.094166e-02	4.823779e-01	2.508483e-01	1.858321e-01	2.321567e-01	1.486434e-01	4.218200e-01	1.973798e-01	3.923426e-01	1.762974e-01	2.085188e-01	2.228413e-01	1.276094e-01	3.211135e-01	2.744664e-01	2.768107e-01	2.911572e-01	1.275319e-01	4.408942e-01	1.404167e-01	2.889811e-01	3.274189e-01	1.310332e-01	2.525668e-01	1.259468e-01	3.294409e-01	1.744051e-01	3.702072e-01	2.309132e-01	3.694551e-01	2.777106e-01	1.219211e-01	3.134998e-01	2.442479e-01	1.491240e-01	2.931283e-01	1.260485e-01	4.180517e-01	2.568387e-01	1.990611e-01	2.731153e-01	2.041640e-01	2.744607e-01	2.482601e-01	3.677065e-01	2.246779e-01	1.694687e-01	2.381469e-01	1.778497e-01	3.093925e-01	2.647335e-01	2.480242e-01	3.487531e-01	1.836717e-01	3.332408e-01	1.343343e-01	2.759631e-01	2.536553e-01	1.794043e-01	2.909774e-01	7.012002e-02	5.705095e-01	2.679185e-01	9.145200e-02	4.425474e-01	4.029392e-01	1.116168e-01	2.942947e-01	9.589127e-02	9.186186e-02	1.740668e+00	1.559171e-01	4.547509e-02	2.538376e+00	6.924852e-02	2.954385e-01	2.131185e+00	1.148568e-01	5.246217e-01	1.197942e+00	8.367796e-03	2.543986e-02	3.344599e+00	2.811189e-01	3.409819e-02	1.055295e+00	1.671525e-01	4.135236e+00	4.218774e+00	9.809518e-02	5.112952e-01	1.717129e-01	3.913783e-01	2.397231e+00	9.193607e-01	1.174670e-01	2.185839e+00	3.205907e-01	6.454128e-02	2.540271e+00	1.240988e-01	1.207261e-02	3.124893e+00	2.328053e-01	9.140618e-02	2.536789e+00	4.739189e-01	2.109523e-01	4.203605e+00
22100000	-4.739983e+04	1.451081e+02	5.529988e+00	5.221994e-02	3.204174e-01	3.548597e-02	1.080173e-01	4.315280e-01	5.233135e-02	5.492446e-02	2.694842e-01	2.672890e-02	6.543178e-02	5.419811e-01	4.144951e-02	1.129979e-01	1.902598e-01	7.179090e-02	6.884515e-02	4.197970e-01	1.363093e-01	9.197098e-02	1.341128e-01	1.336998e-01	4.132793e-02	4.942533e-01	1.046353e-01	8.731551e-02	1.961909e-01	1.053510e-01	2.700768e-02	4.975077e-01	8.662721e-02	1.360319e-02	4.992482e-01	2.616410e-01	1.718681e-01	5.027796e-02	3.361559e-03	4.868322e-02	3.977446e-01	3.002778e-01	1.648706e-03	2.219705e-01	2.967513e-02	2.089156e-01	5.712325e-02	5.753930e-03	9.202116e-03	6.774178e-01	4.158732e-02	1.904766e-01	2.555479e-01	4.525844e-02	3.996907e-01	7.954421e-02	2.948210e-02	2.917862e-02	3.916037e-01	2.016375e-01	4.610309e-02	3.278937e-01	3.583399e-03	5.573428e-02	8.463291e-02	5.188161e-03	3.485613e-03	7.061195e-01	1.448395e-01	1.125930e-01	3.703585e-01	2.882410e-02	3.933941e-01	2.269840e-03	9.256052e-02	1.230688e-01	3.840852e-01	2.539847e-01	1.994374e-02	1.862371e-01	3.268040e-02	7.204067e-02	8.992292e-04	1.844537e-02	1.081271e-03	8.884756e-01	1.905782e-02	2.444092e-01	4.944316e-02	3.209944e-01	1.303906e-01	1.752490e-01	7.951364e-02	1.471280e-01	4.498165e-01	1.396276e-01	1.812272e-02	2.037026e-01	4.160264e-02	9.139906e-02	1.285721e-01	1.540768e-01	2.373637e-02	4.903495e-01	1.118663e-01	7.436702e-02	3.567427e-02	2.613914e-02	5.493061e-01	2.814993e-01	3.301413e-02	7.654621e-02	3.740384e-01	2.410327e-01	1.482064e-02	2.857268e-01	7.835230e-03	1.190913e-01	1.635826e-01	2.719184e-01	7.037627e-02	2.454412e-01	1.295903e-01	1.737870e-01	3.041635e-01	1.318343e-01	1.803799e-01	1.005183e-01	1.093170e-01	1.928676e-02	2.518534e-01	3.008269e-01	2.919796e-03	2.735328e-01	1.515804e-01	4.385070e-01	4.694379e-02	1.147124e-01	3.998367e-01	4.434225e-01	4.466379e-02	1.247305e-01	3.871832e-01	2.487707e-01	2.366896e-01	2.543943e-01	2.601454e-01	2.056532e-01	2.745653e-01	3.317676e-01	1.880140e-01	2.242501e-01	2.020309e-01	3.850350e-01	1.886840e-01	3.959754e-01	1.329433e-01	2.127419e-01	2.583394e-01	4.217904e-02	5.308963e-01	2.553826e-01	1.715421e-01	3.401922e-01	1.637929e-01	3.346137e-01	1.614013e-01	4.134130e-01	1.248100e-01	1.873998e-01	2.743772e-01	1.700945e-01	2.722968e-01	2.565341e-01	3.010746e-01	3.179079e-01	1.291299e-01	4.320450e-01	1.209171e-01	2.353974e-01	3.334165e-01	1.550605e-01	2.761257e-01	1.086054e-01	3.268354e-01	1.658884e-01	3.986708e-01	2.529894e-01	3.732640e-01	3.089547e-01	6.479185e-02	3.508376e-01	2.857283e-01	1.542744e-01	2.091597e-01	9.572504e-02	3.983970e-01	2.972278e-01	2.086501e-01	2.470094e-01	1.884008e-01	4.384838e-01	1.261060e-01	3.785180e-01	1.736533e-01	1.765608e-01	2.712680e-01	1.158429e-01	3.137682e-01	3.089465e-01	2.614424e-01	3.325490e-01	2.059702e-01	2.827289e-01	1.787520e-01	1.838079e-01	3.382125e-01	2.357279e-01	2.422516e-01	9.591988e-02	5.978908e-01	2.162185e-01	8.997085e-02	4.810418e-01	3.754355e-01	8.434653e-02	2.807861e-01	9.709859e-02	8.487784e-02	9.444690e-01	1.347762e-01	6.167023e-04	3.649445e+00	1.820848e-01	1.172277e+00	2.292434e+00	3.342876e-01	2.625218e-01	1.881730e+00	4.171906e-02	7.507090e-01	2.296201e+00	1.108211e-01	7.206252e-02	1.329927e+00	1.469702e-01	4.157516e+00	4.818928e+00	1.057847e-01	4.635185e-01	1.673838e-01	3.856077e-01	2.435856e+00	7.054482e-01	1.516109e-01	2.178959e+00	2.517096e-01	3.088353e-02	2.475329e+00	2.260518e-01	1.141276e-02	3.241145e+00	2.862691e-01	9.777982e-02	2.598696e+00	3.806629e-01	2.132201e-01	3.526589e+00
22110000	-4.739812e+04	1.457928e+02	5.590586e+00	7.420829e-02	2.531007e-01	3.692924e-02	7.082175e-02	5.241085e-01	4.083161e-02	7.025229e-02	3.052378e-01	2.131551e-02	3.116921e-02	5.294175e-01	4.260765e-02	9.897681e-02	1.779159e-01	5.227213e-02	8.716353e-02	4.452533e-01	1.384183e-01	6.795170e-02	1.617954e-01	1.569196e-01	4.443922e-02	4.665742e-01	1.023199e-01	8.864365e-02	2.214387e-01	4.358932e-02	1.513608e-02	5.046905e-01	1.265017e-01	4.282225e-02	4.900560e-01	3.034331e-01	1.296997e-01	2.476316e-02	9.225707e-03	8.705823e-02	4.254402e-01	1.894838e-01	3.163679e-03	2.338787e-01	6.097540e-02	4.118759e-01	4.404361e-02	1.780880e-02	3.676813e-03	5.019544e-01	2.064055e-02	1.628494e-01	3.376653e-01	7.719087e-03	4.126472e-01	6.582248e-02	1.329650e-02	3.719993e-02	4.411632e-01	1.793384e-01	4.463923e-02	2.871291e-01	1.053018e-02	1.870112e-02	1.794160e-01	8.081469e-02	7.127241e-03	5.638474e-01	1.500935e-01	2.255208e-02	4.112954e-01	8.393780e-02	2.930358e-01	2.793068e-02	1.612482e-01	1.670559e-01	3.757360e-01	1.925859e-01	2.124129e-02	2.060769e-01	3.730402e-02	1.946542e-02	1.142055e-02	2.330150e-02	1.713583e-04	9.128363e-01	3.280489e-02	1.155435e-01	9.018179e-02	3.391667e-01	1.142606e-01	4.408300e-02	2.967644e-01	6.534660e-02	3.567305e-01	1.299014e-01	5.279264e-02	3.331817e-01	6.204706e-02	3.789226e-02	1.164683e-01	3.596447e-01	3.008801e-02	3.845292e-01	7.137754e-02	3.265783e-02	7.216872e-02	4.900630e-02	5.352300e-01	2.571782e-01	5.375895e-02	2.922327e-02	4.168544e-01	2.285538e-01	1.389894e-02	2.939029e-01	1.756679e-02	1.256936e-01	1.658486e-01	1.788951e-01	6.324741e-02	3.332617e-01	1.330536e-01	1.633666e-01	4.278091e-01	1.069593e-01	1.979523e-01	7.659133e-02	2.732133e-02	4.573386e-02	3.067135e-01	1.395378e-01	8.279641e-06	3.732022e-01	1.348044e-01	4.273065e-01	4.865789e-02	1.225453e-01	4.014903e-01	4.305039e-01	4.355350e-02	1.107683e-01	4.151742e-01	2.502904e-01	2.294938e-01	2.695774e-01	2.506383e-01	2.109707e-01	2.596323e-01	3.405438e-01	1.888531e-01	2.516931e-01	2.667718e-01	2.843672e-01	1.971679e-01	3.354091e-01	2.307004e-01	1.362747e-01	2.976158e-01	5.732957e-02	4.840130e-01	2.488843e-01	2.097731e-01	3.329355e-01	8.830046e-02	4.476909e-01	1.310732e-01	4.420470e-01	1.306272e-01	1.943360e-01	2.329899e-01	1.720056e-01	2.451269e-01	2.612420e-01	3.216255e-01	2.611662e-01	1.396772e-01	4.211482e-01	1.780084e-01	2.691710e-01	3.008248e-01	1.998241e-01	2.301802e-01	1.168655e-01	3.426461e-01	1.438591e-01	3.966293e-01	2.435736e-01	4.561165e-01	1.738466e-01	1.264634e-01	2.708842e-01	3.686862e-01	1.421676e-01	2.182619e-01	1.408872e-01	3.899814e-01	2.906570e-01	1.784744e-01	2.280924e-01	1.932247e-01	4.017888e-01	1.768941e-01	3.464778e-01	1.825584e-01	2.206780e-01	2.502858e-01	1.320853e-01	3.023912e-01	3.144835e-01	2.510400e-01	2.795782e-01	2.167989e-01	3.496412e-01	1.539817e-01	2.535321e-01	2.748021e-01	1.622667e-01	3.093992e-01	9.246504e-02	5.285401e-01	3.046884e-01	7.430648e-02	4.545136e-01	3.442264e-01	7.107655e-02	2.782713e-01	1.428015e-02	1.264381e-01	1.228609e+00	1.223399e-01	1.684433e-01	2.624859e+00	2.040339e-02	1.938258e-01	2.123888e+00	1.020803e-01	1.030547e+00	1.619552e+00	1.519618e-02	3.056999e-01	2.081581e+00	2.117206e-01	6.572126e-02	1.309038e+00	1.672105e-01	4.302767e+00	4.717869e+00	9.401779e-02	4.512133e-01	2.061173e-01	2.930685e-01	2.661958e+00	8.343379e-01	1.168336e-01	2.042102e+00	1.681415e-01	7.530474e-02	2.551209e+00	2.794855e-01	3.441768e-03	3.054612e+00	2.813248e-01	5.045306e-02	2.806766e+00	4.388413e-01	1.674308e-01	3.450743e+00
22120000	-4.743489e+04	1.591352e+02	5.148818e+00	7.073439e-02	2.421991e-01	3.508849e-02	4.667616e-02	5.537710e-01	5.153086e-02	6.259605e-02	3.400551e-01	2.350968e-02	6.273382e-02	4.701491e-01	4.095629e-02	8.563806e-02	2.215099e-01	6.642601e-02	8.803780e-02	4.188424e-01	1.195458e-01	7.482712e-02	1.332865e-01	1.272873e-01	5.645881e-02	5.023599e-01	1.057803e-01	5.552100e-02	1.930745e-01	7.256776e-02	1.276984e-01	4.114386e-01	1.396998e-01	3.527400e-02	5.577352e-01	2.220817e-01	1.024144e-01	3.112155e-02	5.137317e-02	1.030398e-01	4.231504e-01	1.195655e-01	2.837466e-03	2.939564e-01	5.745052e-02	3.060034e-01	1.687066e-02	6.370957e-02	8.327323e-03	5.854612e-01	1.962782e-02	8.051742e-02	1.231082e-01	1.315129e-02	4.222699e-01	1.472383e-01	2.137149e-01	2.526324e-02	3.888366e-01	2.675180e-01	3.748165e-02	2.671338e-01	1.376666e-02	3.142389e-03	5.037262e-02	8.560162e-02	4.259203e-02	4.715926e-01	3.466988e-01	8.132888e-02	3.432320e-01	9.473600e-02	3.934802e-01	6.477823e-02	2.244467e-02	1.272379e-01	3.518619e-01	1.793443e-01	2.342729e-02	2.631892e-01	5.493946e-02	6.043833e-02	2.062231e-02	7.874120e-02	4.556441e-03	7.633904e-01	7.225134e-02	4.330059e-02	1.406196e-01	5.111739e-01	8.285091e-02	1.426835e-01	7.937150e-02	9.902885e-02	4.592039e-01	2.034914e-01	3.393534e-02	1.809963e-01	2.334418e-02	1.676910e-01	1.353312e-01	1.401770e-01	1.033448e-02	4.099740e-01	1.364923e-01	1.329748e-02	6.506291e-02	5.540132e-02	5.462932e-01	1.692180e-01	1.507271e-01	5.737976e-02	3.788515e-01	1.980200e-01	1.137771e-02	3.328847e-01	2.148624e-02	1.518373e-01	7.177439e-02	2.044635e-01	1.378537e-02	4.639332e-01	9.420627e-02	1.075340e-01	1.504387e-01	1.157376e-01	4.618010e-01	5.153128e-02	1.129575e-01	6.303672e-02	2.524894e-01	1.941749e-01	2.928010e-03	3.422639e-01	1.451070e-01	4.544405e-01	4.128110e-02	1.207161e-01	3.835623e-01	4.307480e-01	4.279003e-02	1.124891e-01	4.139728e-01	2.386473e-01	2.509588e-01	2.513878e-01	2.590062e-01	2.175927e-01	2.689513e-01	3.286602e-01	1.847957e-01	2.450997e-01	2.194291e-01	3.677380e-01	1.677332e-01	4.392793e-01	1.962888e-01	1.738875e-01	1.905443e-01	5.337930e-02	5.469852e-01	2.286087e-01	1.710268e-01	4.097626e-01	9.003899e-02	3.374660e-01	1.627324e-01	3.382564e-01	1.605174e-01	2.417606e-01	2.594656e-01	1.860785e-01	3.014266e-01	2.639412e-01	2.485538e-01	3.435695e-01	1.199163e-01	4.136824e-01	1.228319e-01	2.439739e-01	3.303115e-01	1.595521e-01	2.661625e-01	1.392826e-01	3.403670e-01	1.733434e-01	3.470070e-01	1.690407e-01	3.464554e-01	3.200923e-01	1.644116e-01	3.155624e-01	2.662130e-01	1.674409e-01	2.507837e-01	1.106111e-01	4.290354e-01	2.613465e-01	1.990070e-01	2.242169e-01	2.477289e-01	3.402073e-01	1.878469e-01	3.458366e-01	2.089643e-01	2.300293e-01	2.151697e-01	1.436676e-01	3.212699e-01	2.455726e-01	2.894898e-01	2.623488e-01	1.721557e-01	4.189742e-01	1.465213e-01	2.408140e-01	3.267160e-01	1.740804e-01	2.583896e-01	8.261651e-02	5.935875e-01	2.343502e-01	8.944573e-02	4.526158e-01	3.998831e-01	8.462706e-02	3.136929e-01	3.296834e-01	1.678391e-02	1.012165e+00	1.414593e-01	1.966415e-01	2.171890e+00	6.701749e-02	5.262420e-01	2.654649e+00	1.149209e-01	3.578271e-01	1.499400e+00	5.058047e-03	4.987662e-02	1.670790e+00	2.224559e-01	1.115001e-02	1.427389e+00	1.776318e-01	3.858366e+00	4.633404e+00	1.017285e-01	4.979119e-01	2.059720e-01	3.194842e-01	3.070499e+00	1.257247e+00	2.983359e-01	2.230238e+00	1.670422e-01	5.559503e-02	2.628535e+00	1.095078e-01	1.889066e-02	3.161743e+00	2.897147e-01	1.029984e-01	2.547383e+00	4.599748e-01	2.019095e-01	2.901260e+00
22130000	-4.740989e+04	1.613916e+02	5.008205e+00	6.083137e-02	3.415938e-01	3.880300e-02	5.098759e-02	4.638494e-01	4.393487e-02	5.362842e-02	2.883118e-01	2.859857e-02	6.987647e-02	5.126554e-01	4.692925e-02	8.416996e-02	1.949197e-01	9.497186e-02	7.425705e-02	4.445179e-01	1.071635e-01	7.664984e-02	1.701486e-01	1.339711e-01	4.579825e-02	4.632886e-01	1.101436e-01	6.715244e-02	1.793184e-01	5.149386e-02	4.057861e-02	5.208492e-01	1.406075e-01	1.652350e-02	4.389277e-01	2.388685e-01	2.285353e-01	3.468601e-02	4.245909e-02	8.467967e-02	3.712939e-01	2.160671e-01	2.414447e-03	2.754106e-01	5.013419e-02	2.566109e-01	3.107830e-02	2.477750e-02	4.696476e-03	6.707541e-01	1.208266e-02	8.652208e-02	2.639105e-01	2.107251e-02	3.806439e-01	4.736103e-02	2.004900e-01	4.293583e-02	4.283957e-01	2.219646e-01	3.937754e-02	2.624047e-01	4.921623e-03	1.842051e-03	1.279388e-01	1.092660e-01	2.917796e-02	5.135655e-01	2.182098e-01	2.892899e-02	1.839360e-01	2.384379e-02	6.703421e-01	7.270136e-03	8.567899e-02	1.192442e-01	3.758306e-01	1.967735e-01	3.997084e-02	2.280352e-01	4.014562e-02	5.145580e-02	3.033352e-03	6.422169e-02	1.349626e-05	8.141362e-01	6.713950e-02	3.071901e-01	9.218536e-02	1.748320e-01	3.367733e-01	7.829861e-02	1.072066e-02	1.100119e-01	3.880166e-01	1.702488e-01	4.185990e-02	2.585543e-01	3.130845e-02	1.735678e-01	1.174264e-01	1.920035e-01	5.724983e-02	3.410996e-01	1.186529e-01	1.208063e-01	1.193869e-01	1.354695e-02	4.216697e-01	2.657739e-01	5.881620e-02	8.471146e-02	3.555379e-01	2.208422e-01	1.136553e-02	3.176579e-01	9.885040e-03	1.302175e-01	1.761689e-01	1.074699e-01	3.326775e-02	4.238718e-01	1.290043e-01	1.762302e-01	2.101171e-01	9.192531e-02	3.722929e-01	5.260623e-02	9.682821e-02	3.642270e-02	1.838509e-01	1.582513e-01	8.567588e-03	3.993528e-01	2.135548e-01	4.357340e-01	4.789975e-02	1.216794e-01	3.946869e-01	4.519914e-01	4.252187e-02	1.156509e-01	3.898358e-01	2.384971e-01	2.346011e-01	2.852094e-01	2.416924e-01	2.035907e-01	2.886581e-01	3.224133e-01	1.853379e-01	2.043917e-01	2.554295e-01	3.476966e-01	1.924823e-01	3.332938e-01	2.272397e-01	1.766568e-01	2.628097e-01	6.358419e-02	4.852837e-01	2.905060e-01	1.606261e-01	3.368471e-01	1.304677e-01	3.590481e-01	1.736370e-01	3.824960e-01	1.907849e-01	1.488144e-01	2.779048e-01	1.481363e-01	3.083258e-01	2.894672e-01	2.540707e-01	2.665031e-01	1.263357e-01	4.693080e-01	1.378533e-01	2.607148e-01	3.142485e-01	1.620309e-01	2.630058e-01	1.265804e-01	3.313523e-01	1.615219e-01	3.805453e-01	1.865928e-01	4.468791e-01	2.645112e-01	1.020168e-01	3.010003e-01	2.746800e-01	2.267975e-01	1.975222e-01	1.206095e-01	3.930745e-01	3.047923e-01	1.815237e-01	2.107097e-01	1.720661e-01	3.817710e-01	2.354532e-01	3.701385e-01	2.591590e-01	1.330410e-01	2.376615e-01	1.266968e-01	2.765235e-01	3.023675e-01	2.944122e-01	2.690174e-01	1.992197e-01	4.056218e-01	1.261412e-01	2.526889e-01	2.737790e-01	1.884492e-01	2.850829e-01	1.050724e-01	5.327164e-01	2.647476e-01	9.746355e-02	4.749815e-01	4.123202e-01	1.403448e-01	3.107228e-01	1.329023e-01	4.565784e-02	1.523663e+00	1.125804e-01	1.271964e-01	2.913299e+00	1.277760e-01	3.453232e-02	3.630723e+00	1.588001e-01	8.961054e-02	1.549696e+00	7.718181e-02	1.555464e-01	1.601346e+00	2.231235e-01	1.176115e-02	1.839014e+00	1.886505e-01	4.261021e+00	4.350141e+00	1.065754e-01	5.260555e-01	2.638555e-01	2.617985e-01	2.673162e+00	1.084181e+00	1.338603e-01	1.995085e+00	2.640236e-01	5.403960e-02	2.354085e+00	1.799334e-01	4.400603e-03	3.252340e+00	3.678434e-01	5.646060e-02	2.769693e+00	6.169265e-01	2.435262e-01	2.940532e+00
22140000	-4.740226e+04	1.551300e+02	5.016201e+00	8.285827e-02	2.754797e-01	4.442253e-02	4.190286e-02	4.941359e-01	6.120075e-02	8.964019e-02	3.146870e-01	2.786763e-02	3.199704e-02	5.015234e-01	3.428475e-02	9.216108e-02	1.571698e-01	7.591775e-02	6.561545e-02	4.881635e-01	1.209725e-01	7.122795e-02	1.475035e-01	1.302248e-01	5.250370e-02	4.893516e-01	1.091884e-01	4.670778e-02	2.218892e-01	1.819481e-01	6.294176e-02	4.027911e-01	8.372204e-02	1.937265e-02	4.461787e-01	3.327832e-01	1.827960e-01	1.325123e-02	5.618186e-03	8.732138e-02	4.657108e-01	2.042594e-01	8.490750e-04	1.951966e-01	4.666276e-02	1.945313e-01	7.316709e-02	1.360839e-01	2.397562e-03	5.814399e-01	1.238018e-02	1.261108e-01	2.455803e-01	3.731597e-02	5.084731e-01	3.542654e-02	4.709337e-02	9.305953e-02	4.466440e-01	1.889905e-01	2.244420e-02	2.430849e-01	5.776831e-03	9.237096e-06	1.942202e-01	1.203858e-01	2.783714e-02	5.030267e-01	1.545209e-01	5.201189e-02	3.822852e-01	1.181133e-01	4.001188e-01	4.282110e-02	4.649730e-03	1.646214e-01	3.952050e-01	1.582561e-01	1.499091e-02	2.264311e-01	4.049544e-02	4.217298e-02	6.146255e-03	3.179906e-02	6.365431e-03	8.716067e-01	4.190959e-02	2.941631e-02	3.642955e-01	5.384545e-02	2.974359e-01	4.365346e-02	2.113533e-01	8.989381e-02	4.037508e-01	1.571046e-01	3.832621e-02	2.765206e-01	3.440393e-02	9.971593e-02	2.429383e-01	1.724517e-01	2.256975e-02	3.276103e-01	1.347140e-01	9.656109e-02	1.935969e-01	3.519787e-02	3.611055e-01	2.143057e-01	9.923291e-02	7.162621e-02	3.417053e-01	2.032059e-01	1.689182e-02	3.557827e-01	1.078815e-02	9.481718e-02	1.832209e-01	2.068931e-01	1.379377e-01	2.701855e-01	1.069456e-01	1.137174e-01	2.002437e-01	9.459100e-02	2.862701e-01	1.239084e-01	1.812694e-01	5.513337e-02	3.609648e-01	1.200606e-01	3.496897e-03	2.912574e-01	1.690869e-01	4.455788e-01	5.205046e-02	1.227375e-01	3.796333e-01	4.441530e-01	4.476362e-02	1.248097e-01	3.862737e-01	2.476523e-01	2.494791e-01	2.763833e-01	2.264854e-01	2.206836e-01	2.610586e-01	3.284540e-01	1.898038e-01	2.203113e-01	2.246201e-01	3.357476e-01	2.193210e-01	4.246600e-01	2.103863e-01	1.195494e-01	2.454044e-01	4.766664e-02	5.413281e-01	2.668853e-01	1.441200e-01	2.337561e-01	2.173552e-01	4.138187e-01	1.350699e-01	3.488239e-01	1.598273e-01	1.925934e-01	2.987555e-01	1.308939e-01	2.724728e-01	2.987358e-01	2.978975e-01	3.071210e-01	1.609651e-01	4.127895e-01	1.191244e-01	2.863998e-01	2.690485e-01	1.430089e-01	3.015427e-01	1.099919e-01	3.443136e-01	1.599923e-01	3.857022e-01	2.571069e-01	4.457708e-01	1.811413e-01	1.159810e-01	2.791397e-01	2.866515e-01	1.522095e-01	2.819993e-01	1.233845e-01	4.365871e-01	2.752549e-01	1.647735e-01	2.299498e-01	2.186516e-01	3.684426e-01	1.829560e-01	3.703069e-01	2.157350e-01	1.813871e-01	2.325710e-01	1.292067e-01	2.712747e-01	3.064237e-01	2.930950e-01	3.307798e-01	1.692924e-01	2.944678e-01	2.054600e-01	2.035849e-01	3.328546e-01	1.868332e-01	2.767273e-01	9.392363e-02	5.567949e-01	2.616571e-01	8.762435e-02	5.395742e-01	3.892554e-01	1.301453e-01	3.079852e-01	1.048054e-01	2.582273e-02	2.215875e+00	1.656524e-01	1.681715e-01	3.373330e+00	8.410432e-02	5.992837e-02	5.443297e+00	1.597348e-01	1.614242e-02	1.864787e+00	6.874508e-02	1.692224e-01	3.908627e+00	1.625240e-01	3.788520e-02	2.315502e+00	1.949391e-01	3.673100e+00	4.750810e+00	1.201720e-01	5.269673e-01	2.032773e-01	3.017374e-01	2.664525e+00	8.918253e-01	1.189590e-01	2.097868e+00	3.833565e-01	8.525409e-02	2.372372e+00	2.000832e-01	1.786931e-03	3.355335e+00	2.842800e-01	8.470470e-02	2.674430e+00	6.237692e-01	2.096011e-01	2.958438e+00
22150000	-4.738113e+04	1.484067e+02	5.455274e+00	5.355484e-02	3.638564e-01	5.212124e-02	4.081156e-02	4.128884e-01	7.676752e-02	6.359642e-02	3.464264e-01	2.191878e-02	7.289929e-02	4.550514e-01	4.010773e-02	9.183165e-02	1.965861e-01	5.783684e-02	8.741656e-02	4.301552e-01	1.361736e-01	7.255514e-02	1.438686e-01	1.542677e-01	4.969885e-02	4.795301e-01	1.000796e-01	3.363078e-02	2.002257e-01	1.142467e-01	4.312091e-02	5.210643e-01	8.771163e-02	3.084527e-02	3.763716e-01	2.744311e-01	1.171656e-01	9.189139e-02	1.092950e-01	6.287078e-02	3.773678e-01	2.748736e-01	4.784087e-03	2.359619e-01	4.414184e-02	1.180272e-01	2.412050e-02	9.417155e-02	4.620910e-03	7.533998e-01	5.659992e-03	3.663384e-02	1.913205e-01	6.183391e-02	6.169347e-01	3.716524e-02	5.611183e-02	6.048728e-02	4.319945e-01	2.148738e-01	2.526349e-02	2.584362e-01	8.944813e-03	1.469999e-02	8.667960e-02	3.454935e-02	3.776506e-02	4.878013e-01	3.385047e-01	1.095315e-01	3.293719e-01	2.085475e-01	2.586905e-01	3.276316e-02	6.109547e-02	1.432972e-01	3.342082e-01	2.333000e-01	2.063688e-02	2.258060e-01	4.275184e-02	1.692436e-02	6.160416e-03	1.603560e-01	2.080073e-04	7.744508e-01	4.190043e-02	8.120830e-02	6.090298e-02	7.764880e-02	3.876838e-02	5.740298e-01	1.674418e-01	1.233227e-01	5.052994e-01	1.262349e-01	2.218786e-02	1.855128e-01	3.744239e-02	1.865201e-01	7.886434e-02	2.073805e-01	5.622614e-03	4.187781e-01	1.028344e-01	9.238298e-02	8.350315e-02	4.150019e-02	3.651157e-01	3.334408e-01	8.405718e-02	8.403380e-02	3.689555e-01	1.718931e-01	3.938105e-03	3.419915e-01	2.918801e-02	1.641074e-01	1.016448e-01	1.907892e-01	2.806138e-02	4.425772e-01	7.281999e-02	7.082002e-02	9.833809e-02	8.838621e-02	3.999670e-01	1.002787e-01	2.422100e-01	8.635737e-02	3.284807e-01	9.015684e-02	1.406212e-04	3.017803e-01	1.930841e-01	4.268404e-01	5.926990e-02	1.111245e-01	4.027652e-01	4.320817e-01	4.768739e-02	1.112279e-01	4.090030e-01	2.482457e-01	2.654693e-01	2.509752e-01	2.353098e-01	2.069405e-01	2.767380e-01	3.291844e-01	1.871371e-01	2.118361e-01	2.425277e-01	3.650749e-01	1.805614e-01	3.389632e-01	2.273424e-01	1.796911e-01	2.540034e-01	4.939515e-02	5.328111e-01	2.530942e-01	1.646996e-01	3.013129e-01	1.385768e-01	4.216186e-01	1.384918e-01	4.204954e-01	1.483906e-01	1.776462e-01	2.534678e-01	1.413407e-01	3.208483e-01	2.812932e-01	2.565178e-01	3.128964e-01	1.638228e-01	3.461562e-01	1.771245e-01	1.928678e-01	3.370473e-01	1.830317e-01	2.870533e-01	9.846747e-02	3.373104e-01	2.108913e-01	3.533308e-01	2.112174e-01	4.273141e-01	3.117161e-01	4.975249e-02	2.744884e-01	2.855845e-01	1.147137e-01	3.252133e-01	8.795256e-02	4.213465e-01	2.756197e-01	2.150812e-01	1.952841e-01	1.713538e-01	4.279422e-01	2.054199e-01	3.769400e-01	2.473076e-01	1.900024e-01	1.857500e-01	1.260351e-01	2.866835e-01	3.207405e-01	2.665410e-01	3.004397e-01	1.728675e-01	3.685446e-01	1.581483e-01	3.038631e-01	2.429582e-01	2.395576e-01	2.136212e-01	8.475232e-02	5.845918e-01	2.273839e-01	1.032720e-01	5.035126e-01	3.788692e-01	1.032808e-01	2.785111e-01	2.478561e-01	1.008790e-01	1.583318e+00	1.167480e-01	8.953321e-02	1.979495e+00	9.939411e-02	1.473625e-02	2.975165e+00	4.325521e-02	8.318777e-01	1.401275e+00	1.040928e-01	2.486734e-02	3.352776e+00	2.039240e-01	6.235385e-02	1.140383e+00	1.608700e-01	3.688149e+00	4.651958e+00	1.144223e-01	5.363862e-01	2.188402e-01	2.738194e-01	2.729162e+00	1.114453e+00	7.936948e-02	2.187437e+00	1.962612e-01	3.983567e-02	2.411703e+00	1.986071e-01	1.028520e-02	3.161581e+00	3.025013e-01	8.219387e-02	2.603844e+00	5.649115e-01	2.470232e-01	3.216970e+00
22160000	-4.739908e+04	1.472033e+02	5.519861e+00	4.542273e-02	2.595837e-01	3.850167e-02	5.839045e-02	5.447614e-01	5.334011e-02	5.851298e-02	2.618772e-01	2.832790e-02	2.897759e-02	5.826241e-01	3.968027e-02	1.182564e-01	1.903510e-01	5.071057e-02	8.731708e-02	4.149217e-01	1.384432e-01	7.317426e-02	1.553680e-01	1.019281e-01	4.052934e-02	5.124398e-01	1.165605e-01	5.716583e-02	1.929426e-01	7.544745e-02	3.399714e-02	5.249311e-01	1.155158e-01	1.927583e-02	5.352728e-01	2.701442e-01	1.397647e-01	2.337599e-02	1.216645e-02	4.675646e-02	4.617617e-01	2.415928e-01	7.482544e-04	2.158869e-01	3.325386e-02	2.767338e-01	4.986363e-02	7.351241e-02	8.732438e-03	5.520362e-01	3.912161e-02	1.008967e-01	2.067226e-01	2.211252e-02	3.558342e-01	2.205750e-01	9.385898e-02	2.784783e-02	5.427453e-01	1.609136e-01	3.305334e-02	2.160481e-01	1.939175e-02	2.817388e-02	1.557525e-01	8.156548e-02	1.536477e-02	4.154057e-01	3.037376e-01	6.987961e-02	3.846793e-01	5.685457e-02	3.926398e-01	4.844251e-02	4.750422e-02	1.819073e-01	2.916691e-01	2.046871e-01	3.281105e-02	2.536233e-01	3.530213e-02	7.530938e-02	1.328506e-02	4.677389e-02	7.578189e-04	7.696011e-01	9.427277e-02	9.860461e-03	9.451279e-02	3.890650e-02	1.433230e-01	5.699823e-01	1.434150e-01	9.216997e-02	3.812226e-01	1.743480e-01	2.993402e-02	2.670599e-01	5.526561e-02	5.463469e-02	1.603416e-01	2.228442e-01	8.843475e-03	3.023172e-01	2.510188e-01	3.273529e-02	9.716701e-02	2.702341e-02	5.675730e-01	1.953311e-01	8.017014e-02	7.333679e-02	3.901401e-01	2.115348e-01	1.111446e-02	2.966473e-01	1.722646e-02	1.156988e-01	1.730350e-01	1.117603e-01	4.206056e-02	4.668171e-01	9.062831e-02	5.899526e-02	3.372285e-01	1.283747e-01	3.251048e-01	1.175764e-01	3.272037e-02	4.436649e-02	3.532081e-01	1.236985e-01	2.876998e-04	3.296042e-01	1.488350e-01	4.499424e-01	3.939633e-02	1.373726e-01	3.732887e-01	4.350947e-01	4.453448e-02	1.240355e-01	3.963353e-01	2.374689e-01	2.300090e-01	2.726462e-01	2.598759e-01	2.245207e-01	2.583987e-01	3.343359e-01	1.827447e-01	2.509624e-01	2.272167e-01	3.591431e-01	1.626778e-01	4.560661e-01	1.724392e-01	1.193703e-01	2.521244e-01	3.594922e-02	5.465932e-01	2.402869e-01	1.771707e-01	3.284578e-01	1.646268e-01	3.714269e-01	1.354884e-01	4.038400e-01	2.060603e-01	1.492084e-01	2.408913e-01	1.643802e-01	3.483628e-01	1.969100e-01	2.903470e-01	3.088839e-01	1.913105e-01	3.687945e-01	1.310110e-01	2.044866e-01	2.732923e-01	2.081736e-01	3.140475e-01	1.279923e-01	3.295119e-01	1.842886e-01	3.582072e-01	2.188708e-01	4.139632e-01	2.936731e-01	7.349291e-02	3.296783e-01	2.679063e-01	1.445182e-01	2.578972e-01	1.108858e-01	4.055833e-01	3.008257e-01	1.827052e-01	1.954391e-01	2.053433e-01	3.796387e-01	2.195789e-01	4.632364e-01	1.749614e-01	1.609753e-01	2.008269e-01	1.500054e-01	3.237195e-01	2.533990e-01	2.728761e-01	2.699471e-01	2.290429e-01	3.404663e-01	1.605437e-01	2.559408e-01	2.803140e-01	2.498514e-01	2.138937e-01	8.114110e-02	5.607814e-01	2.665287e-01	9.154886e-02	4.827346e-01	3.886384e-01	8.549354e-02	2.790263e-01	1.561242e-02	5.221608e-02	1.743447e+00	1.294530e-01	1.436793e-01	2.306308e+00	5.176694e-02	1.694681e-01	2.760416e+00	1.771107e-01	5.974533e-01	1.769598e+00	4.615087e-02	3.498597e-02	2.484981e+00	1.593057e-01	3.926056e-02	1.126938e+00	1.582905e-01	3.946768e+00	4.345808e+00	1.003272e-01	4.744708e-01	2.158606e-01	3.069768e-01	2.955347e+00	9.550612e-01	2.165559e-01	2.406462e+00	1.874120e-01	6.788316e-02	2.364975e+00	1.698100e-01	3.092198e-03	3.442964e+00	3.883233e-01	6.212162e-02	2.394149e+00	5.842209e-01	2.897724e-01	3.763533e+00
22170000	-4.739511e+04	1.395177e+02	5.742785e+00	6.908971e-02	2.767778e-01	3.983286e-02	5.337244e-02	5.164203e-01	4.450685e-02	6.913903e-02	3.375128e-01	2.367448e-02	4.154907e-02	4.756641e-01	5.246044e-02	1.018928e-01	1.651277e-01	6.066479e-02	8.791202e-02	4.727165e-01	1.116862e-01	7.387895e-02	1.430157e-01	1.226542e-01	4.191190e-02	5.179978e-01	1.005415e-01	3.451542e-02	1.695409e-01	5.468377e-02	4.795205e-02	6.042918e-01	8.901601e-02	5.139669e-02	4.065979e-01	3.700502e-01	1.165190e-01	3.172385e-02	2.371234e-02	9.362167e-02	4.973427e-01	1.914526e-01	1.515132e-04	1.882460e-01	2.918561e-02	1.748270e-01	1.938687e-02	4.882395e-02	2.011381e-02	7.288384e-01	8.010025e-03	1.094770e-01	3.384633e-01	3.338684e-02	3.857286e-01	9.216577e-02	4.077845e-02	5.017903e-02	4.573281e-01	1.824811e-01	4.645267e-02	2.558326e-01	7.726426e-03	1.142249e-02	1.135252e-01	9.191153e-02	2.587005e-03	5.049588e-01	2.755950e-01	8.195331e-02	3.038933e-01	3.172712e-02	5.296869e-01	3.108954e-02	2.164977e-02	1.768642e-01	3.727915e-01	1.310139e-01	2.761434e-02	2.459168e-01	4.579931e-02	6.619293e-02	1.625809e-02	1.023025e-02	1.328866e-03	8.730520e-01	3.293782e-02	3.048950e-01	3.772062e-01	1.683055e-02	1.413589e-01	1.565507e-01	3.158553e-03	9.876741e-02	3.878283e-01	1.854828e-01	2.988236e-02	2.425766e-01	5.546250e-02	9.617329e-02	9.937672e-02	1.922645e-01	5.992377e-03	4.878320e-01	1.183612e-01	7.456012e-02	4.896163e-02	4.346254e-02	4.260657e-01	3.888307e-01	1.811933e-02	1.025423e-01	3.878767e-01	1.970994e-01	1.922971e-02	2.758152e-01	1.743657e-02	6.454267e-02	1.742188e-01	2.637562e-01	3.998269e-02	3.155409e-01	1.419588e-01	1.155230e-01	1.404639e-01	2.772324e-01	2.484512e-01	1.257400e-01	9.258957e-02	5.505275e-02	2.977605e-01	2.309373e-01	1.686304e-03	3.233020e-01	9.126115e-02	4.646601e-01	4.577761e-02	1.184222e-01	3.711401e-01	4.170933e-01	4.622944e-02	1.114055e-01	4.252718e-01	2.594109e-01	2.460665e-01	2.683421e-01	2.261805e-01	2.167011e-01	2.657944e-01	3.284343e-01	1.890702e-01	2.477702e-01	2.621003e-01	3.138055e-01	1.763240e-01	2.887354e-01	2.207536e-01	1.822714e-01	3.082397e-01	3.619174e-02	5.575506e-01	2.153318e-01	1.909258e-01	3.615267e-01	1.482349e-01	3.677352e-01	1.225032e-01	3.860152e-01	2.248227e-01	1.527654e-01	2.363967e-01	1.575378e-01	2.956130e-01	2.701121e-01	2.767371e-01	2.824234e-01	1.431307e-01	4.162627e-01	1.581832e-01	2.607148e-01	3.433245e-01	1.398868e-01	2.560739e-01	1.217506e-01	3.632894e-01	1.285094e-01	3.864506e-01	2.258162e-01	3.519231e-01	3.194585e-01	1.028022e-01	3.227083e-01	2.253569e-01	1.510947e-01	3.008401e-01	1.033920e-01	4.411281e-01	2.547672e-01	2.007127e-01	2.616501e-01	2.477483e-01	3.511904e-01	1.394112e-01	3.603203e-01	2.205502e-01	1.879047e-01	2.312248e-01	1.453801e-01	3.012415e-01	2.518303e-01	3.015481e-01	2.721452e-01	2.282013e-01	3.694289e-01	1.302247e-01	2.628228e-01	2.955668e-01	1.874365e-01	2.541739e-01	7.701635e-02	5.481698e-01	2.885391e-01	8.627472e-02	4.597142e-01	4.334151e-01	2.235992e-02	2.661869e-01	1.313114e-01	1.087237e-01	1.216776e+00	1.066147e-01	1.498119e-01	2.733956e+00	1.141836e-01	1.149885e-01	3.018702e+00	2.217887e-01	1.555382e+00	1.452579e+00	9.078541e-02	2.470752e-01	2.080447e+00	1.216872e-01	4.385030e-02	1.999114e+00	1.707264e-01	3.907304e+00	4.316834e+00	8.364291e-02	5.093056e-01	1.741427e-01	3.330151e-01	2.749936e+00	1.589896e+00	1.676524e-01	2.193855e+00	1.607507e-01	3.449633e-02	2.376490e+00	1.838614e-01	2.954177e-03	3.354957e+00	2.359667e-01	8.576160e-02	2.334432e+00	3.811617e-01	3.136892e-01	4.124466e+00
22180000	-4.740620e+04	1.383728e+02	5.705386e+00	8.159670e-02	2.958999e-01	3.112154e-02	4.146594e-02	4.845066e-01	6.540927e-02	4.067887e-02	3.320764e-01	2.440301e-02	7.501589e-02	4.769976e-01	5.082826e-02	9.043992e-02	2.324962e-01	7.277827e-02	6.916140e-02	4.086007e-01	1.265235e-01	1.095393e-01	1.410579e-01	1.117467e-01	4.047632e-02	4.879413e-01	1.092386e-01	4.628010e-02	1.827932e-01	7.395217e-02	5.117394e-02	5.326317e-01	1.131689e-01	8.819651e-03	2.470105e-01	4.470305e-01	2.630887e-01	2.879801e-02	5.252598e-03	7.165425e-02	4.096099e-01	2.152845e-01	8.720172e-04	2.665978e-01	3.598160e-02	2.542097e-01	5.986659e-02	4.745364e-02	1.386809e-02	5.826509e-01	4.195106e-02	1.018764e-01	1.670111e-01	9.782323e-03	5.250260e-01	1.361665e-02	1.826875e-01	6.759366e-02	4.146365e-01	1.601856e-01	4.519319e-02	2.887564e-01	2.363467e-02	6.424440e-03	1.939743e-01	1.013708e-01	1.102407e-02	4.512497e-01	2.359566e-01	1.403233e-01	3.703123e-01	8.982947e-02	2.192836e-01	1.017833e-01	7.846795e-02	1.392574e-01	3.835457e-01	1.469263e-01	1.889108e-02	2.550730e-01	5.630648e-02	2.679156e-02	1.976395e-02	3.705257e-02	1.540582e-03	8.624484e-01	5.240290e-02	2.004004e-01	2.140895e-01	2.422832e-01	3.583973e-02	2.882262e-01	1.916090e-02	7.827913e-02	5.060714e-01	1.535595e-01	4.425491e-02	1.747620e-01	4.307310e-02	1.182355e-01	1.609390e-01	1.533564e-01	1.001449e-02	3.908502e-01	1.666043e-01	1.437441e-02	8.343653e-02	7.067727e-02	2.692424e-01	2.562886e-01	3.059807e-01	6.690830e-02	4.226073e-01	1.511610e-01	1.163723e-02	3.258222e-01	2.186395e-02	1.014458e-01	1.217073e-01	2.402662e-01	3.268316e-02	3.664787e-01	1.374189e-01	2.019384e-01	1.875290e-01	5.720806e-02	3.096991e-01	1.287598e-01	1.148656e-01	5.467654e-02	2.945853e-01	2.364337e-01	2.574180e-03	3.044155e-01	1.073148e-01	4.389750e-01	4.818039e-02	1.086380e-01	4.042066e-01	4.248652e-01	4.563750e-02	1.051293e-01	4.243680e-01	2.437701e-01	2.440825e-01	2.748462e-01	2.373012e-01	2.052570e-01	2.732472e-01	3.224396e-01	1.990562e-01	2.181369e-01	2.528693e-01	3.283570e-01	2.006369e-01	3.974963e-01	1.931774e-01	2.047400e-01	2.045863e-01	4.971752e-02	5.026465e-01	2.908105e-01	1.568254e-01	2.912226e-01	1.584023e-01	2.845446e-01	2.658304e-01	4.399490e-01	1.744425e-01	1.348043e-01	2.508042e-01	1.830021e-01	2.778628e-01	2.381073e-01	3.010278e-01	2.820549e-01	1.651549e-01	3.728001e-01	1.799900e-01	2.554714e-01	2.705826e-01	1.812815e-01	2.926644e-01	1.225138e-01	3.199003e-01	1.867152e-01	3.708707e-01	2.555675e-01	4.134988e-01	2.373874e-01	9.354628e-02	3.367230e-01	2.722494e-01	1.668654e-01	2.241622e-01	1.084728e-01	4.485316e-01	2.475916e-01	1.954040e-01	2.446927e-01	2.592286e-01	3.127365e-01	1.833421e-01	3.749937e-01	2.367684e-01	1.739386e-01	2.142993e-01	1.602186e-01	3.049649e-01	2.736954e-01	2.611211e-01	2.604892e-01	2.582221e-01	3.293903e-01	1.518984e-01	2.345801e-01	2.845499e-01	2.245503e-01	2.563198e-01	7.778717e-02	5.346780e-01	3.003714e-01	8.716343e-02	4.973973e-01	3.627183e-01	3.141321e-02	2.694263e-01	1.032188e-02	1.721890e-02	2.426502e+00	1.167088e-01	1.046575e-01	2.775644e+00	7.779030e-02	1.227871e-01	3.373993e+00	1.566306e-01	2.242642e+00	1.348336e+00	8.453596e-02	3.005486e-01	2.505728e+00	2.306165e-01	6.739643e-02	1.708207e+00	1.602826e-01	3.629114e+00	5.118399e+00	8.778545e-02	5.061949e-01	1.629190e-01	3.757409e-01	2.671432e+00	1.026108e+00	2.225391e-01	2.249412e+00	2.355715e-01	4.186842e-02	2.137356e+00	2.060780e-01	2.822564e-03	2.827976e+00	3.289912e-01	4.441105e-02	2.839104e+00	5.071609e-01	2.484034e-01	3.120254e+00
22190000	-4.738376e+04	1.473690e+02	5.427210e+00	7.117317e-02	2.834182e-01	3.890126e-02	7.344170e-03	5.212281e-01	7.793509e-02	4.582900e-02	3.727116e-01	2.748700e-02	7.362687e-02	4.329006e-01	4.744499e-02	1.297461e-01	2.140043e-01	5.964099e-02	9.321417e-02	3.547082e-01	1.486863e-01	7.700687e-02	1.473737e-01	1.198779e-01	3.735226e-02	4.930588e-01	1.253304e-01	1.353103e-01	2.259025e-01	9.039079e-02	2.258075e-02	4.808330e-01	4.498271e-02	5.984184e-02	3.394496e-01	2.244766e-01	2.367805e-01	1.055226e-01	3.392879e-02	8.051985e-02	4.626782e-01	2.444725e-01	1.247963e-03	1.832849e-01	2.779658e-02	1.381348e-01	5.058511e-02	4.905997e-03	3.142431e-03	7.760268e-01	2.720486e-02	1.863429e-01	1.735429e-01	1.672303e-02	5.750243e-01	5.971007e-03	4.239580e-02	5.639008e-02	5.395644e-01	1.577393e-01	1.669874e-02	2.154361e-01	1.417142e-02	2.250178e-02	1.566144e-01	1.446676e-01	1.618789e-03	4.176387e-01	2.569587e-01	2.172817e-02	1.552803e-01	1.114324e-01	5.309780e-01	6.282349e-03	1.742987e-01	2.007983e-01	3.478511e-01	1.826124e-01	1.952614e-02	2.178056e-01	3.140654e-02	2.131603e-02	5.966419e-04	3.799077e-01	9.506766e-06	5.923530e-01	5.817157e-03	6.022604e-02	1.431572e-01	3.637954e-01	1.480624e-01	1.831208e-01	1.016382e-01	9.762250e-02	4.873344e-01	1.451903e-01	3.240435e-02	2.065009e-01	3.094751e-02	1.360745e-01	1.940723e-01	2.230508e-01	1.733179e-02	3.180398e-01	1.114308e-01	8.285646e-02	1.469902e-01	4.051762e-02	5.150591e-01	2.117376e-01	2.839014e-03	6.733119e-02	4.051749e-01	1.985457e-01	1.103971e-02	2.948529e-01	2.305564e-02	1.755489e-01	1.189050e-01	2.592575e-01	5.415921e-02	3.014144e-01	9.071487e-02	9.861889e-02	2.885130e-01	1.300533e-01	2.990835e-01	1.195157e-01	6.421560e-02	6.220026e-02	4.045491e-01	1.944050e-01	1.431650e-03	2.424557e-01	9.495832e-02	4.638550e-01	4.869061e-02	1.174713e-01	3.699831e-01	4.136017e-01	5.015596e-02	1.072070e-01	4.290354e-01	2.277529e-01	2.436519e-01	2.751263e-01	2.534689e-01	2.069167e-01	2.908586e-01	3.286163e-01	1.736084e-01	2.102447e-01	2.248561e-01	3.125210e-01	2.523782e-01	3.749105e-01	1.711311e-01	1.993994e-01	2.545590e-01	4.119671e-02	5.297049e-01	2.688639e-01	1.602345e-01	4.000885e-01	1.129422e-01	3.220999e-01	1.648694e-01	3.120042e-01	1.341226e-01	2.330631e-01	3.208101e-01	1.551563e-01	3.373625e-01	1.952950e-01	3.121862e-01	2.796296e-01	1.764520e-01	4.319904e-01	1.119280e-01	3.264565e-01	3.143224e-01	1.715728e-01	1.876483e-01	8.985853e-02	3.220172e-01	1.889278e-01	3.991965e-01	1.745533e-01	4.188838e-01	3.477520e-01	5.881091e-02	2.247063e-01	3.070130e-01	1.639991e-01	3.042817e-01	1.068071e-01	4.194831e-01	2.463121e-01	2.273978e-01	2.512562e-01	1.709576e-01	3.674458e-01	2.103404e-01	3.507943e-01	2.009529e-01	1.798200e-01	2.684328e-01	1.262440e-01	3.244703e-01	2.847774e-01	2.645083e-01	3.100672e-01	1.482460e-01	3.963674e-01	1.453195e-01	2.313495e-01	3.322960e-01	1.896151e-01	2.467394e-01	7.318547e-02	5.930191e-01	2.463981e-01	8.739740e-02	5.078270e-01	4.082087e-01	9.474065e-02	2.715572e-01	2.579565e-01	3.531294e-02	1.859233e+00	1.204450e-01	1.007079e-01	2.867231e+00	5.272358e-02	7.218090e-02	3.084346e+00	2.084481e-01	1.487806e+00	1.335398e+00	5.990201e-02	1.854946e-01	3.066988e+00	2.263243e-01	5.014655e-02	1.107622e+00	1.901563e-01	3.482001e+00	4.898582e+00	1.201428e-01	5.268623e-01	1.295998e-01	1.906650e-01	2.559009e+00	1.471917e+00	1.835816e-01	2.138080e+00	3.110560e-01	6.102324e-02	2.234599e+00	2.035576e-01	5.931512e-03	2.819488e+00	3.378911e-01	5.235328e-02	2.347458e+00	4.317320e-01	3.473537e-01	3.701484e+00
22200000	-4.741412e+04	1.411968e+02	5.630421e+00	5.117069e-02	3.472588e-01	3.584845e-02	8.177474e-02	4.282805e-01	5.566672e-02	8.227055e-02	3.481495e-01	2.647141e-02	5.778958e-02	4.421786e-01	4.314041e-02	8.934540e-02	2.025987e-01	5.462570e-02	8.638344e-02	4.207005e-01	1.463463e-01	7.904197e-02	1.485445e-01	1.321443e-01	5.325519e-02	4.901429e-01	9.687119e-02	7.148787e-02	1.314368e-01	1.188019e-01	3.749677e-02	5.695856e-01	7.119102e-02	5.778711e-02	4.086053e-01	3.267146e-01	1.031909e-01	2.369551e-02	8.000659e-02	7.625917e-02	3.754978e-01	1.616925e-01	7.417866e-04	3.182236e-01	6.758516e-02	2.017835e-01	1.730438e-02	5.409840e-02	1.614155e-03	6.852074e-01	3.999208e-02	1.224578e-01	2.115791e-01	3.363624e-02	4.010182e-01	1.675745e-01	6.373416e-02	6.963331e-02	4.167558e-01	2.053289e-01	2.215815e-02	2.735785e-01	1.254530e-02	2.522826e-02	9.075714e-02	1.107454e-01	2.130353e-02	5.956629e-01	1.563028e-01	9.230811e-03	2.670775e-01	6.040587e-02	5.525755e-01	1.068266e-02	1.000277e-01	1.687457e-01	3.656038e-01	1.779960e-01	2.019033e-02	2.240003e-01	4.346393e-02	4.201171e-02	7.246638e-03	2.811307e-01	9.848705e-04	6.125226e-01	5.610350e-02	2.440214e-02	1.438414e-01	1.797467e-02	5.829126e-01	1.110167e-01	1.198524e-01	1.391806e-01	4.553193e-01	1.626833e-01	3.003325e-02	1.742393e-01	3.854426e-02	7.409689e-02	2.281587e-01	1.330883e-01	1.486503e-02	4.442336e-01	1.055575e-01	1.234344e-01	2.310071e-01	7.525125e-02	2.140127e-01	2.403529e-01	1.159418e-01	5.620173e-02	4.961426e-01	1.688128e-01	8.443263e-03	2.625957e-01	7.803945e-03	7.779121e-02	1.014891e-01	1.288674e-01	2.417194e-02	5.214123e-01	1.462680e-01	1.145364e-01	2.739543e-01	9.537863e-02	3.121603e-01	1.331451e-01	7.082524e-02	6.737006e-02	3.886841e-01	2.345215e-02	2.475932e-03	3.308955e-01	1.871223e-01	4.339260e-01	4.822818e-02	1.106295e-01	4.072163e-01	3.815382e-01	5.428408e-02	1.155623e-01	4.486154e-01	2.273665e-01	2.528672e-01	2.816223e-01	2.381440e-01	2.128239e-01	2.610743e-01	3.297214e-01	1.963804e-01	2.629738e-01	2.453090e-01	3.339732e-01	1.577440e-01	3.844326e-01	1.696994e-01	2.052632e-01	2.406048e-01	4.936454e-02	5.352985e-01	2.210419e-01	1.942950e-01	3.429289e-01	1.218274e-01	4.085722e-01	1.266715e-01	3.378292e-01	1.596675e-01	2.304989e-01	2.720044e-01	1.529779e-01	3.016769e-01	2.401778e-01	3.051675e-01	2.385973e-01	1.958850e-01	4.107392e-01	1.547785e-01	3.270140e-01	2.501045e-01	1.748168e-01	2.480647e-01	1.232781e-01	3.441754e-01	1.603913e-01	3.721552e-01	2.056311e-01	3.484897e-01	3.429387e-01	1.029405e-01	2.325096e-01	3.540017e-01	1.286834e-01	2.848053e-01	9.221008e-02	3.963170e-01	2.611126e-01	2.503603e-01	1.991429e-01	1.903429e-01	4.168636e-01	1.936507e-01	3.606040e-01	1.572368e-01	1.948917e-01	2.872675e-01	1.245782e-01	3.157579e-01	2.813989e-01	2.782650e-01	2.729379e-01	1.837461e-01	4.442338e-01	9.908217e-02	2.925973e-01	3.240139e-01	1.638213e-01	2.195675e-01	9.624722e-02	5.450737e-01	2.524166e-01	1.062625e-01	4.857136e-01	4.191905e-01	1.140385e-01	2.655781e-01	4.400198e-02	6.555958e-02	9.840802e-01	9.049253e-02	9.531719e-02	2.538383e+00	9.048799e-02	2.501840e-01	1.685668e+00	1.846366e-01	2.854544e+00	1.651279e+00	8.110349e-02	2.600011e-01	4.251526e+00	1.470551e-01	1.098583e-02	1.455305e+00	1.662589e-01	3.833554e+00	4.653719e+00	1.127959e-01	5.092696e-01	1.328297e-01	1.949900e-01	2.538112e+00	1.529012e+00	1.210093e-01	1.894741e+00	3.283394e-01	8.423841e-02	2.259025e+00	1.519267e-01	5.245567e-03	3.143839e+00	4.015223e-01	4.830756e-02	2.476369e+00	4.401742e-01	2.230630e-01	3.791769e+00
22210000	-4.739190e+04	1.371703e+02	5.875801e+00	8.502182e-02	2.843624e-01	2.812837e-02	1.863007e-02	5.118624e-01	7.199498e-02	5.888160e-02	3.078479e-01	2.532721e-02	6.023280e-02	5.098302e-01	3.788028e-02	1.011042e-01	2.117600e-01	6.486591e-02	7.886177e-02	4.020871e-01	1.413210e-01	8.976935e-02	1.621975e-01	1.200365e-01	5.688488e-02	4.803449e-01	9.076689e-02	8.217575e-02	1.154882e-01	1.694986e-01	4.085521e-02	5.000086e-01	9.197367e-02	2.171175e-02	5.001298e-01	2.050148e-01	1.763323e-01	7.533939e-02	2.147200e-02	6.999251e-02	3.913438e-01	2.212284e-01	3.780646e-03	2.560301e-01	5.762452e-02	1.725023e-01	4.515236e-02	8.799046e-02	4.536982e-03	6.578287e-01	3.198913e-02	1.079001e-01	3.870747e-01	1.098555e-02	3.434906e-01	9.097621e-02	5.957285e-02	5.758091e-02	4.606585e-01	1.881922e-01	4.379993e-02	2.490846e-01	6.838016e-04	9.713546e-03	1.275735e-01	5.630541e-02	3.868252e-03	4.573790e-01	3.451603e-01	1.560108e-02	5.044368e-01	8.679518e-02	2.548890e-01	6.516619e-03	1.317612e-01	1.522536e-01	4.281642e-01	1.706834e-01	1.787555e-02	1.949240e-01	3.609930e-02	5.312173e-02	6.931830e-03	1.235201e-01	7.454244e-03	7.517102e-01	5.726197e-02	5.365879e-02	7.605677e-02	4.981735e-02	1.979860e-01	4.921711e-01	1.303099e-01	1.259223e-01	4.524657e-01	1.101704e-01	3.351717e-02	2.211456e-01	5.677880e-02	1.396459e-01	1.422205e-01	1.768052e-01	1.187584e-02	2.884859e-01	2.409667e-01	7.380873e-02	9.751065e-02	3.937927e-02	4.404450e-01	2.856348e-01	6.322163e-02	7.718703e-02	4.714004e-01	1.840283e-01	6.673723e-03	2.493265e-01	1.138401e-02	9.956886e-02	1.237280e-01	9.675630e-02	3.844538e-02	5.085368e-01	1.329647e-01	1.161019e-01	1.438267e-01	2.873579e-02	4.886411e-01	8.875722e-02	1.339373e-01	4.693331e-02	2.905593e-01	1.659188e-01	3.846469e-04	3.005141e-01	1.956899e-01	4.811219e-01	3.673171e-02	1.257399e-01	3.564065e-01	4.438970e-01	4.826636e-02	1.240059e-01	3.838308e-01	2.402595e-01	2.460524e-01	2.620962e-01	2.515919e-01	2.020297e-01	2.813913e-01	3.153641e-01	2.012149e-01	2.278792e-01	2.424718e-01	3.044079e-01	2.252411e-01	3.713440e-01	2.154897e-01	1.708012e-01	2.423651e-01	4.602633e-02	5.373630e-01	2.417311e-01	1.748796e-01	3.020398e-01	1.537051e-01	3.835085e-01	1.607467e-01	3.252977e-01	2.133689e-01	1.679739e-01	2.933594e-01	1.604339e-01	2.614128e-01	2.818323e-01	2.963210e-01	2.547226e-01	2.070789e-01	3.901102e-01	1.480883e-01	2.525742e-01	3.263899e-01	1.485321e-01	2.725038e-01	1.129791e-01	3.489380e-01	1.912296e-01	3.468533e-01	1.927869e-01	4.398793e-01	2.839937e-01	8.334003e-02	2.990837e-01	2.538033e-01	1.916513e-01	2.554617e-01	1.062445e-01	4.141173e-01	2.466345e-01	2.330037e-01	2.560793e-01	1.923213e-01	3.441642e-01	2.074353e-01	4.221505e-01	1.668610e-01	1.816876e-01	2.293009e-01	1.150241e-01	3.482771e-01	2.542896e-01	2.824092e-01	3.245044e-01	2.189613e-01	3.320470e-01	1.244873e-01	2.288171e-01	2.661596e-01	1.655410e-01	3.394822e-01	8.974152e-02	5.263911e-01	2.870285e-01	9.683892e-02	4.460507e-01	3.596891e-01	2.434862e-03	2.725497e-01	3.182725e-03	1.133754e-01	1.634397e+00	1.029510e-01	7.549571e-02	3.179010e+00	9.915912e-02	1.321125e-02	2.560129e+00	1.974956e-01	7.997973e-01	1.431902e+00	1.569409e-01	5.836543e-02	2.783458e+00	1.537408e-01	1.448945e-01	9.548529e-01	1.387367e-01	3.606346e+00	5.605640e+00	8.619754e-02	4.539517e-01	1.533281e-01	2.426946e-01	2.465516e+00	1.212065e+00	3.023396e-01	1.982888e+00	2.979565e-01	3.652336e-02	2.634191e+00	2.394877e-01	8.183566e-04	2.665205e+00	3.074688e-01	5.170885e-02	2.258882e+00	3.803045e-01	1.527455e-01	3.451446e+00
22220000	-4.739465e+04	1.555028e+02	5.158787e+00	6.043818e-02	2.329086e-01	4.178252e-02	4.370992e-02	5.659276e-01	5.523315e-02	6.747831e-02	3.832120e-01	2.649901e-02	2.866408e-02	4.441988e-01	4.994774e-02	9.391458e-02	2.247993e-01	5.393914e-02	8.569721e-02	4.119541e-01	1.296957e-01	8.842549e-02	1.611324e-01	1.357912e-01	5.170350e-02	4.557718e-01	1.071757e-01	4.747210e-02	1.691626e-01	2.673953e-02	5.477425e-02	5.569925e-01	1.448591e-01	6.631685e-02	3.623842e-01	3.671115e-01	1.587869e-01	3.408925e-02	1.131138e-02	6.379442e-02	5.129333e-01	2.396945e-01	1.798686e-03	1.520240e-01	2.975509e-02	3.456373e-01	2.972443e-02	4.563048e-03	7.769436e-04	6.064980e-01	1.280023e-02	7.901243e-02	3.698371e-01	1.417062e-01	2.766906e-01	5.705846e-02	7.569522e-02	6.367081e-02	4.637343e-01	2.060691e-01	3.634791e-02	2.169553e-01	1.322257e-02	2.944001e-02	1.112199e-01	1.094179e-01	1.934983e-02	5.757366e-01	1.548357e-01	4.988457e-02	5.169479e-01	1.782610e-01	1.075000e-01	2.918266e-02	1.182239e-01	8.859096e-02	3.299213e-01	1.701773e-01	4.436977e-02	3.026985e-01	6.424215e-02	3.571304e-02	3.788207e-02	1.204900e-01	9.093571e-04	7.847979e-01	2.020765e-02	2.157310e-02	2.081581e-01	1.585521e-01	1.074511e-01	3.048175e-01	1.994480e-01	8.785835e-02	4.074374e-01	1.878539e-01	4.120236e-02	2.327898e-01	4.285822e-02	7.474306e-02	2.113443e-01	7.477830e-02	1.400684e-02	4.702639e-01	1.548636e-01	1.050329e-01	5.899907e-02	1.269309e-01	5.318861e-01	1.702194e-01	6.931641e-03	8.217589e-02	3.859813e-01	1.632097e-01	1.419537e-02	3.401480e-01	1.428970e-02	1.508774e-01	2.155785e-01	1.932921e-01	4.812402e-02	2.815969e-01	1.105312e-01	1.453176e-01	2.528565e-01	7.342132e-02	2.999302e-01	7.503488e-02	1.534395e-01	6.386987e-02	3.415418e-01	1.665278e-01	7.271039e-04	2.849393e-01	1.423940e-01	4.569104e-01	4.830608e-02	1.220267e-01	3.727568e-01	4.220405e-01	4.913192e-02	1.144045e-01	4.144232e-01	2.603525e-01	2.259468e-01	2.581417e-01	2.555590e-01	2.055993e-01	2.729922e-01	3.327854e-01	1.886230e-01	2.480502e-01	2.432662e-01	3.562899e-01	1.523936e-01	3.535060e-01	1.878386e-01	1.857541e-01	2.729013e-01	3.769642e-02	5.466056e-01	2.398619e-01	1.758361e-01	3.686938e-01	1.080892e-01	3.707041e-01	1.525128e-01	3.831172e-01	1.946996e-01	1.897238e-01	2.324594e-01	1.494977e-01	3.060342e-01	2.277124e-01	3.167557e-01	3.094699e-01	1.331674e-01	4.037929e-01	1.535697e-01	2.324421e-01	3.295049e-01	1.934981e-01	2.445549e-01	1.544633e-01	3.193806e-01	1.174224e-01	4.087337e-01	2.210479e-01	3.918264e-01	2.944403e-01	9.268554e-02	3.080112e-01	2.799884e-01	1.399326e-01	2.720678e-01	1.112433e-01	4.227076e-01	2.511259e-01	2.149232e-01	2.485112e-01	2.194811e-01	3.705439e-01	1.614639e-01	3.660039e-01	2.247601e-01	1.646419e-01	2.445940e-01	1.329606e-01	2.866913e-01	2.935202e-01	2.868279e-01	3.077617e-01	2.091846e-01	3.333871e-01	1.496666e-01	2.624167e-01	3.015280e-01	1.895109e-01	2.465445e-01	7.655632e-02	5.681774e-01	2.645761e-01	9.069019e-02	4.732310e-01	4.042211e-01	9.638936e-02	3.083182e-01	9.893859e-02	1.075126e-01	1.810819e+00	1.585914e-01	1.543865e-01	1.959738e+00	9.212047e-02	9.839399e-02	2.566017e+00	3.485618e-01	1.025129e+00	1.346624e+00	2.830739e-02	4.284128e-01	3.148053e+00	1.621137e-01	4.915214e-02	2.198640e+00	1.816025e-01	4.171129e+00	4.675929e+00	1.056284e-01	5.435268e-01	1.625514e-01	2.481607e-01	2.250595e+00	1.219881e+00	2.635731e-01	2.161948e+00	2.806808e-01	5.067525e-02	2.501873e+00	1.849853e-01	8.471555e-03	3.110687e+00	2.993758e-01	8.957986e-02	2.128425e+00	4.968251e-01	2.261442e-01	3.283077e+00
22230000	-4.740063e+04	1.399045e+02	5.832029e+00	5.469409e-02	3.631459e-01	4.830136e-02	2.933042e-02	4.600116e-01	4.451667e-02	6.007140e-02	3.782019e-01	2.187914e-02	8.225661e-02	4.211779e-01	3.641309e-02	1.207888e-01	2.107785e-01	6.494346e-02	6.242901e-02	4.479736e-01	9.308660e-02	9.126950e-02	1.781251e-01	1.290027e-01	4.395410e-02	4.607682e-01	9.688041e-02	4.641429e-02	1.507995e-01	1.549864e-01	3.302902e-02	5.143216e-01	1.004492e-01	1.766635e-02	3.916512e-01	4.181256e-01	3.344091e-02	9.812938e-02	4.098656e-02	6.684941e-02	4.998924e-01	2.058571e-01	3.139016e-03	1.893175e-01	3.494453e-02	9.077245e-02	3.467200e-02	3.803052e-02	9.370505e-03	7.745838e-01	5.257068e-02	7.816510e-02	2.375383e-01	3.288557e-02	6.385904e-01	1.680331e-03	1.114032e-02	4.418143e-02	4.660792e-01	1.726876e-01	5.409335e-02	2.445559e-01	1.840253e-02	2.904316e-02	2.254106e-01	3.848414e-02	1.092528e-02	5.023109e-01	1.938260e-01	5.589423e-03	4.879775e-01	3.704690e-02	3.977073e-01	1.674653e-02	5.493232e-02	1.328576e-01	3.364622e-01	2.290309e-01	1.414829e-02	2.616759e-01	2.582509e-02	6.947947e-02	3.736932e-02	1.263163e-01	2.887737e-03	7.028899e-01	6.105736e-02	2.196877e-01	2.827997e-02	3.574153e-02	4.905048e-01	1.177341e-02	2.140126e-01	1.085845e-01	4.729330e-01	1.144985e-01	5.443003e-02	2.099070e-01	3.964679e-02	8.153971e-02	2.315247e-01	1.727431e-01	2.291059e-02	3.948683e-01	9.641355e-02	5.473376e-02	1.381663e-01	5.991337e-02	3.534958e-01	3.440325e-01	4.965830e-02	8.491513e-02	3.714622e-01	1.806568e-01	1.183410e-02	3.315212e-01	1.961046e-02	1.343567e-01	1.289904e-01	1.882336e-01	1.141407e-01	3.245828e-01	1.096959e-01	8.158691e-02	1.974491e-01	5.802626e-02	4.065251e-01	1.299451e-01	1.264676e-01	2.919054e-02	2.483818e-01	1.780893e-01	1.042686e-04	3.862241e-01	1.580100e-01	4.249342e-01	5.322490e-02	1.231474e-01	3.986935e-01	4.382351e-01	4.343992e-02	1.063565e-01	4.119685e-01	2.563871e-01	2.344438e-01	2.664071e-01	2.427619e-01	2.131744e-01	2.822406e-01	3.189603e-01	1.856248e-01	2.451569e-01	2.337399e-01	3.246369e-01	1.964663e-01	4.537285e-01	1.464551e-01	1.730320e-01	2.267844e-01	4.122391e-02	5.670143e-01	2.146485e-01	1.771133e-01	3.451318e-01	1.669659e-01	3.682692e-01	1.196331e-01	3.816549e-01	1.632296e-01	1.881831e-01	2.669325e-01	1.745581e-01	2.761709e-01	2.145692e-01	3.347018e-01	2.847901e-01	1.506194e-01	3.826186e-01	1.819719e-01	2.988937e-01	3.247744e-01	1.629245e-01	2.134073e-01	1.174977e-01	2.892629e-01	2.125117e-01	3.807277e-01	2.715236e-01	4.087518e-01	2.433810e-01	7.634366e-02	2.773473e-01	2.847653e-01	2.011598e-01	2.367275e-01	1.111799e-01	4.074980e-01	2.373190e-01	2.440031e-01	2.307353e-01	2.452958e-01	3.715987e-01	1.523702e-01	4.256542e-01	1.779524e-01	1.822314e-01	2.141620e-01	1.368580e-01	3.173893e-01	2.794391e-01	2.663136e-01	3.336948e-01	1.461890e-01	3.543743e-01	1.657420e-01	2.895959e-01	2.898473e-01	1.499773e-01	2.705796e-01	9.277503e-02	5.401463e-01	2.865395e-01	8.053922e-02	4.780442e-01	3.550602e-01	7.502530e-02	2.830986e-01	8.830490e-02	5.125445e-02	1.094661e+00	1.041668e-01	1.066882e-01	3.076097e+00	1.199234e-01	1.336981e-01	1.793673e+00	7.604138e-02	2.886433e-01	1.426228e+00	6.557162e-02	2.894257e-02	2.459761e+00	1.964223e-01	6.166501e-02	1.586806e+00	1.599120e-01	3.785106e+00	5.616201e+00	8.494119e-02	4.739302e-01	1.657884e-01	3.623111e-01	2.210777e+00	1.369937e+00	1.429797e-01	2.144151e+00	2.570451e-01	7.916920e-02	2.137082e+00	1.192507e-01	2.569811e-03	2.582970e+00	2.766993e-01	5.445396e-02	2.248980e+00	4.473464e-01	1.441799e-01	3.557858e+00
22240000	-4.740086e+04	1.432214e+02	5.552074e+00	7.064087e-02	3.065094e-01	3.469823e-02	4.000892e-02	4.942069e-01	5.393569e-02	5.433079e-02	3.119486e-01	2.605849e-02	7.630338e-02	4.941691e-01	3.718962e-02	1.029714e-01	2.257341e-01	6.654520e-02	5.824155e-02	4.317551e-01	1.147526e-01	6.635912e-02	1.586112e-01	8.844981e-02	5.600062e-02	5.167524e-01	1.138268e-01	2.080549e-02	2.577704e-01	2.533975e-02	4.956960e-02	5.465815e-01	9.993319e-02	5.112371e-02	4.474964e-01	3.190710e-01	2.433407e-02	4.942627e-02	1.085486e-01	8.821836e-02	3.317005e-01	1.335442e-01	1.937036e-03	3.691137e-01	7.548617e-02	1.322465e-01	3.150149e-02	5.726552e-02	4.637493e-03	7.678537e-01	6.495292e-03	4.068798e-02	2.132110e-01	4.343973e-02	5.428281e-01	2.574206e-02	1.340912e-01	4.526407e-02	4.406222e-01	1.875586e-01	3.032168e-02	2.856318e-01	1.060161e-02	3.593899e-02	9.806471e-02	5.578486e-02	4.471954e-03	5.288977e-01	2.768418e-01	1.761116e-02	4.458497e-01	3.761658e-02	2.221935e-01	7.719932e-03	2.690091e-01	1.478983e-01	3.084614e-01	1.661217e-01	1.944430e-02	3.009383e-01	5.713594e-02	1.022113e-01	7.486540e-02	1.403900e-01	1.479641e-02	6.127914e-01	5.494554e-02	2.760083e-01	1.160249e-01	4.691369e-02	6.821385e-02	1.412713e-01	3.515679e-01	6.355840e-02	5.382391e-01	1.334332e-01	3.650590e-02	1.855030e-01	4.276045e-02	4.726809e-02	1.624626e-01	1.852942e-01	3.971163e-02	3.691647e-01	1.960987e-01	1.053072e-01	9.294777e-02	8.410299e-02	3.399322e-01	3.459187e-01	3.179112e-02	7.378954e-02	4.077860e-01	2.064318e-01	9.209636e-03	2.919447e-01	1.083830e-02	1.414708e-01	1.150719e-01	1.723702e-01	7.407345e-03	4.200559e-01	1.436239e-01	1.023555e-01	2.068723e-01	9.393687e-02	2.922184e-01	1.296838e-01	1.749332e-01	5.298081e-02	4.071577e-01	9.414278e-02	2.847144e-03	2.864345e-01	1.564370e-01	4.157346e-01	5.094216e-02	1.226839e-01	4.106394e-01	4.153901e-01	4.650194e-02	1.199611e-01	4.181469e-01	2.414852e-01	2.577733e-01	2.636354e-01	2.371062e-01	2.090538e-01	2.595835e-01	3.316920e-01	1.996707e-01	2.822257e-01	2.223264e-01	3.131974e-01	1.822505e-01	4.005742e-01	1.927078e-01	1.622619e-01	2.444561e-01	5.041976e-02	5.005112e-01	2.927312e-01	1.563378e-01	2.747165e-01	1.809808e-01	3.557957e-01	1.885070e-01	3.271146e-01	1.497236e-01	2.288935e-01	2.942684e-01	1.500671e-01	3.018101e-01	2.748519e-01	2.732709e-01	2.885668e-01	1.536626e-01	4.463046e-01	1.114659e-01	2.562898e-01	3.017846e-01	1.721992e-01	2.697263e-01	1.501450e-01	3.183510e-01	1.721593e-01	3.593447e-01	1.711000e-01	2.877322e-01	3.383334e-01	2.028343e-01	2.956958e-01	3.693837e-01	1.330566e-01	2.018640e-01	1.009930e-01	4.595255e-01	2.166606e-01	2.228209e-01	2.879623e-01	2.153095e-01	2.926522e-01	2.040760e-01	3.980810e-01	2.093887e-01	1.855028e-01	2.070275e-01	1.167588e-01	3.235215e-01	2.759900e-01	2.837297e-01	3.160884e-01	2.374568e-01	3.280884e-01	1.183664e-01	2.631778e-01	3.393285e-01	1.931879e-01	2.043059e-01	7.563256e-02	5.680638e-01	2.772848e-01	7.901887e-02	4.609617e-01	3.663453e-01	8.584874e-02	2.759969e-01	1.220385e-01	6.680403e-02	2.390224e+00	1.481165e-01	3.992897e-02	1.805474e+00	9.350728e-02	1.398470e-01	3.508866e+00	2.933345e-01	2.415833e-01	1.737552e+00	5.132537e-02	3.226261e-01	3.993526e+00	1.259167e-01	7.313578e-02	1.795329e+00	1.955863e-01	3.799581e+00	4.979081e+00	1.086999e-01	5.039622e-01	1.366502e-01	3.086426e-01	2.352803e+00	1.225147e+00	7.350943e-02	2.230738e+00	3.267365e-01	6.968005e-02	2.580263e+00	1.355278e-01	2.552089e-03	2.839088e+00	3.209206e-01	8.917846e-02	2.535650e+00	4.628104e-01	2.393220e-01	3.198499e+00
22250000	-4.741434e+04	1.377649e+02	5.841007e+00	5.474620e-02	3.560506e-01	4.868455e-02	5.581606e-02	4.332986e-01	5.140402e-02	4.282592e-02	3.084774e-01	2.782391e-02	6.276015e-02	5.119382e-01	4.617444e-02	1.122108e-01	1.926631e-01	8.857717e-02	7.489377e-02	3.989027e-01	1.327524e-01	6.451859e-02	1.741145e-01	1.186154e-01	6.097267e-02	4.849466e-01	9.683225e-02	7.013086e-03	1.753130e-01	1.163080e-01	1.790700e-02	6.039566e-01	7.950230e-02	2.649058e-02	4.566983e-01	3.262449e-01	6.032893e-02	6.539490e-02	6.484234e-02	7.891861e-02	4.172031e-01	1.471720e-01	4.633025e-03	2.806164e-01	7.145673e-02	7.087423e-02	2.722702e-02	2.071257e-02	6.854495e-03	8.346352e-01	3.969646e-02	8.785553e-02	3.852324e-01	1.068894e-01	3.112578e-01	3.261216e-02	7.615270e-02	4.634403e-02	5.166041e-01	1.547325e-01	2.940473e-02	2.440997e-01	8.814943e-03	1.957808e-02	1.126884e-01	5.349711e-02	5.889452e-03	4.053842e-01	4.029627e-01	2.922684e-02	2.379730e-01	1.587734e-01	3.283570e-01	2.277803e-02	2.228918e-01	1.467620e-01	3.980583e-01	1.780774e-01	2.144844e-02	2.020483e-01	5.360558e-02	1.080061e-01	3.843742e-02	9.360540e-02	4.949201e-04	5.733045e-01	1.861517e-01	2.929716e-02	4.497461e-02	2.580391e-01	1.420015e-01	4.951899e-01	3.049780e-02	1.013553e-01	4.562883e-01	1.751160e-01	2.398123e-02	1.798441e-01	6.341518e-02	6.449961e-02	2.638114e-01	2.249829e-01	7.944354e-03	2.920385e-01	1.467231e-01	6.295255e-02	1.755984e-01	4.151157e-02	3.456440e-01	3.392019e-01	3.509162e-02	5.944687e-02	3.625750e-01	2.230427e-01	1.053645e-02	3.297678e-01	1.463122e-02	1.273474e-01	9.678015e-02	2.071680e-01	3.691617e-02	3.928962e-01	1.388921e-01	5.620614e-02	1.884535e-01	2.920224e-01	3.552871e-01	2.733797e-02	8.069280e-02	9.882941e-02	3.467376e-01	2.125026e-02	5.871393e-04	3.841602e-01	1.484354e-01	4.217076e-01	5.459256e-02	1.191784e-01	4.045214e-01	4.321649e-01	4.849697e-02	1.203057e-01	3.990324e-01	2.524628e-01	2.314733e-01	2.814895e-01	2.345744e-01	2.087183e-01	2.727438e-01	3.291054e-01	1.894325e-01	2.429361e-01	2.746573e-01	3.072909e-01	1.751157e-01	4.000795e-01	2.001927e-01	1.788251e-01	2.209027e-01	5.158863e-02	5.133365e-01	2.488979e-01	1.861769e-01	2.812444e-01	2.005247e-01	4.062203e-01	1.120106e-01	3.615967e-01	1.745118e-01	1.665867e-01	2.973048e-01	1.629012e-01	2.697821e-01	2.743896e-01	2.929271e-01	2.736438e-01	1.731650e-01	3.937570e-01	1.594342e-01	2.353427e-01	3.367297e-01	1.603817e-01	2.675460e-01	1.118861e-01	3.516687e-01	1.563248e-01	3.801205e-01	1.859906e-01	3.393411e-01	3.453270e-01	1.293412e-01	2.674072e-01	3.439847e-01	1.457104e-01	2.428978e-01	9.020377e-02	4.443248e-01	2.684302e-01	1.970413e-01	2.387239e-01	2.707286e-01	2.977723e-01	1.927752e-01	4.078832e-01	1.893661e-01	1.790631e-01	2.236876e-01	1.251183e-01	3.156581e-01	2.836252e-01	2.755984e-01	3.336629e-01	1.743045e-01	3.374163e-01	1.546164e-01	3.016355e-01	2.469072e-01	1.969537e-01	2.545036e-01	8.230569e-02	5.225403e-01	3.010417e-01	9.411224e-02	4.832440e-01	3.700536e-01	5.970801e-02	3.010912e-01	2.670533e-01	6.865389e-03	1.908225e+00	1.138216e-01	1.077917e-01	1.584767e+00	4.748984e-03	9.734209e-02	4.106040e+00	8.948869e-02	1.298904e-01	1.885698e+00	1.142527e-01	2.059320e-01	2.158262e+00	2.116774e-01	1.598416e-01	1.488923e+00	1.612044e-01	3.538505e+00	4.954559e+00	9.426394e-02	4.814920e-01	1.607419e-01	4.142658e-01	2.367015e+00	1.496860e+00	2.571431e-01	2.015538e+00	1.737591e-01	5.792819e-02	2.552626e+00	1.244831e-01	8.643975e-03	3.084672e+00	4.183215e-01	9.158922e-02	2.594622e+00	4.235909e-01	2.929143e-01	3.591887e+00
22260000	-4.738936e+04	1.493259e+02	5.353575e+00	9.989015e-02	3.324124e-01	3.565428e-02	5.204331e-02	4.194882e-01	6.051165e-02	5.974055e-02	3.332959e-01	2.268626e-02	8.641326e-02	4.558518e-01	4.201225e-02	9.119801e-02	1.992230e-01	6.760485e-02	9.151667e-02	3.951779e-01	1.552795e-01	8.009371e-02	1.430225e-01	1.075288e-01	4.313503e-02	5.050956e-01	1.211243e-01	3.528654e-02	1.622990e-01	7.921899e-02	5.210182e-02	5.749179e-01	9.617577e-02	1.446006e-02	4.303989e-01	1.992112e-01	2.304222e-01	9.648736e-02	2.902025e-02	8.198524e-02	4.054535e-01	2.267735e-01	1.111720e-03	2.451991e-01	3.947695e-02	9.144732e-02	1.543201e-02	1.042764e-02	3.264979e-03	8.661123e-01	1.331578e-02	9.790208e-02	3.562385e-01	3.274053e-02	2.738878e-01	2.303292e-01	8.901820e-03	5.213626e-02	4.986820e-01	1.958145e-01	4.394616e-02	2.051449e-01	4.276155e-03	2.096696e-03	9.210303e-02	1.398356e-01	1.439465e-03	5.721284e-01	1.923968e-01	5.583719e-02	5.162447e-01	2.287902e-02	3.136187e-01	4.228111e-02	4.913929e-02	8.158610e-02	5.065034e-01	1.684051e-01	1.988736e-02	1.762372e-01	4.738085e-02	2.071999e-02	9.588615e-04	5.881362e-02	2.674381e-03	8.318865e-01	8.494667e-02	5.131617e-01	9.689972e-02	2.061171e-01	1.198305e-01	7.465012e-03	5.652602e-02	8.769708e-02	4.444143e-01	1.966018e-01	4.068302e-02	1.921774e-01	3.842631e-02	4.243304e-02	8.255658e-02	3.441526e-01	2.585399e-02	4.069782e-01	9.802554e-02	7.289276e-02	7.792756e-02	9.505038e-03	5.245831e-01	2.130292e-01	1.020623e-01	6.775091e-02	3.797933e-01	2.049660e-01	9.437040e-03	3.199829e-01	1.806976e-02	1.257552e-01	9.280024e-02	3.300475e-01	4.874138e-02	3.155937e-01	8.706201e-02	6.008150e-02	2.383873e-01	1.290937e-01	3.101442e-01	1.327177e-01	1.295755e-01	2.682977e-02	2.662611e-01	1.915259e-01	5.652125e-05	2.912783e-01	2.240484e-01	4.256622e-01	4.610913e-02	1.212587e-01	4.069699e-01	4.291729e-01	4.527796e-02	1.169023e-01	4.086468e-01	2.371667e-01	2.389109e-01	2.754576e-01	2.484648e-01	2.003219e-01	2.898565e-01	3.167543e-01	1.930674e-01	2.670968e-01	2.441755e-01	3.689077e-01	1.198199e-01	3.659330e-01	2.193752e-01	1.398020e-01	2.748898e-01	4.777235e-02	5.281051e-01	2.485497e-01	1.755729e-01	2.905456e-01	1.491212e-01	4.005396e-01	1.597936e-01	3.154995e-01	1.825336e-01	1.865710e-01	3.153959e-01	1.641357e-01	2.673569e-01	2.561160e-01	3.123914e-01	3.577188e-01	1.535105e-01	3.875781e-01	1.011927e-01	2.126380e-01	3.007678e-01	2.020030e-01	2.845913e-01	1.014461e-01	3.648806e-01	1.356772e-01	3.979960e-01	1.529447e-01	3.939203e-01	4.019577e-01	5.117730e-02	2.177336e-01	3.187814e-01	1.855219e-01	2.779631e-01	9.052795e-02	4.182660e-01	2.609460e-01	2.302601e-01	2.559869e-01	1.956332e-01	3.899671e-01	1.584128e-01	3.736471e-01	2.207921e-01	1.764410e-01	2.291198e-01	1.369653e-01	2.980593e-01	2.944734e-01	2.705019e-01	3.173019e-01	2.123306e-01	3.554248e-01	1.149426e-01	3.148164e-01	2.770411e-01	1.490059e-01	2.591366e-01	8.722433e-02	5.952327e-01	2.222883e-01	9.525468e-02	4.613433e-01	3.992885e-01	4.898356e-02	2.976436e-01	2.332338e-01	8.122576e-03	2.178584e+00	1.055005e-01	7.421604e-02	1.966294e+00	9.842920e-02	1.832624e+00	2.540462e+00	8.333093e-02	2.817817e-01	1.543985e+00	4.293437e-03	1.403446e-01	3.417463e+00	1.617513e-01	3.221858e-02	1.677573e+00	1.607613e-01	3.619619e+00	4.452105e+00	1.053290e-01	5.328960e-01	1.603584e-01	2.648746e-01	2.662611e+00	2.078494e+00	2.295945e-01	2.011461e+00	1.436302e-01	4.987974e-02	2.557598e+00	1.901686e-01	1.367865e-03	3.140708e+00	3.317014e-01	5.559076e-02	2.516577e+00	5.693870e-01	1.934896e-01	3.457141e+00
22270000	-4.739668e+04	1.532839e+02	5.300246e+00	7.870343e-02	3.802860e-01	3.766780e-02	6.185160e-02	3.825858e-01	5.890536e-02	5.394065e-02	3.101867e-01	2.364937e-02	1.035500e-01	4.751838e-01	3.348948e-02	1.117800e-01	1.641318e-01	5.948480e-02	1.043776e-01	4.437937e-01	1.164321e-01	9.112105e-02	1.447839e-01	1.043375e-01	4.075855e-02	4.984657e-01	1.205332e-01	3.135442e-02	1.117572e-01	3.969728e-02	2.053226e-02	5.597416e-01	2.369172e-01	3.487483e-02	5.718421e-01	2.171235e-01	1.192905e-01	1.783921e-02	3.902985e-02	5.943751e-02	4.362095e-01	2.885694e-01	5.010035e-04	1.758062e-01	3.947638e-02	1.091601e-01	2.330704e-02	7.722167e-03	2.148651e-04	8.411414e-01	1.845439e-02	1.297435e-01	2.827576e-01	2.114223e-02	4.135635e-01	1.005420e-02	1.427389e-01	5.214895e-02	4.667683e-01	1.270504e-01	5.891470e-02	2.730649e-01	2.205278e-02	8.498026e-03	7.662285e-02	4.970443e-02	4.291615e-03	6.961567e-01	1.647264e-01	5.422130e-02	3.246086e-01	8.865724e-02	4.541894e-01	2.431690e-02	5.400659e-02	1.373021e-01	4.309318e-01	1.625111e-01	1.556332e-02	2.112286e-01	4.246304e-02	5.636376e-02	1.026133e-02	6.174234e-02	1.697447e-03	8.177668e-01	5.216835e-02	9.548689e-02	1.076573e-01	1.545746e-02	4.354421e-01	1.495238e-01	1.964324e-01	9.935043e-02	3.824979e-01	1.457770e-01	4.491681e-02	2.765076e-01	5.095021e-02	4.120084e-02	1.870501e-01	1.994112e-01	3.060321e-02	4.261567e-01	1.155779e-01	5.371522e-02	2.824431e-02	1.437736e-01	6.041544e-01	1.169947e-01	5.311783e-02	9.158739e-02	4.690422e-01	1.623465e-01	6.175236e-03	2.521376e-01	1.871111e-02	1.945294e-01	1.608629e-01	1.555059e-01	5.467262e-02	3.901362e-01	4.429305e-02	1.663603e-01	3.969217e-01	3.961730e-02	2.961077e-01	7.959504e-02	2.139792e-02	4.697492e-02	3.574146e-01	1.078635e-01	9.665565e-05	3.158081e-01	1.718423e-01	4.153912e-01	5.762693e-02	1.155594e-01	4.114224e-01	4.554399e-01	4.867419e-02	1.121373e-01	3.837487e-01	2.161444e-01	2.360166e-01	2.712093e-01	2.766298e-01	2.121201e-01	2.699588e-01	3.242952e-01	1.936258e-01	3.434519e-01	2.278743e-01	3.011493e-01	1.275245e-01	3.310921e-01	1.962866e-01	1.881794e-01	2.844419e-01	4.195948e-02	5.266011e-01	2.632530e-01	1.681864e-01	3.059745e-01	1.333481e-01	4.373573e-01	1.233201e-01	3.827122e-01	1.015312e-01	1.745230e-01	3.412336e-01	1.921482e-01	3.104074e-01	2.221023e-01	2.753421e-01	3.410577e-01	1.340153e-01	4.058931e-01	1.190339e-01	2.270198e-01	2.804344e-01	2.119833e-01	2.805624e-01	1.142550e-01	3.348494e-01	1.929885e-01	3.579071e-01	3.009024e-01	3.842634e-01	2.192037e-01	9.563058e-02	2.592614e-01	2.854322e-01	1.313789e-01	3.239275e-01	1.268644e-01	4.104088e-01	2.674155e-01	1.953113e-01	2.736286e-01	1.898262e-01	3.404350e-01	1.961102e-01	3.646725e-01	2.160522e-01	1.814707e-01	2.378046e-01	1.330312e-01	3.612278e-01	2.167783e-01	2.889626e-01	3.278137e-01	1.458209e-01	3.613810e-01	1.649845e-01	2.695082e-01	3.169308e-01	1.947209e-01	2.188401e-01	8.730263e-02	5.786258e-01	2.398255e-01	9.424604e-02	4.684073e-01	3.707816e-01	1.226916e-01	2.806195e-01	5.420045e-02	1.101549e-01	1.484007e+00	9.390129e-02	1.671762e-01	1.991198e+00	2.166453e-02	1.469323e+00	2.455538e+00	1.508072e-01	3.896289e-01	1.440346e+00	8.923607e-03	2.769485e-02	2.362761e+00	1.574459e-01	2.524630e-02	1.504059e+00	1.843768e-01	3.458064e+00	4.614745e+00	1.078801e-01	5.052110e-01	1.499234e-01	3.419266e-01	2.921203e+00	1.855946e+00	1.360654e-01	2.155993e+00	1.498475e-01	4.262357e-02	2.681550e+00	2.156977e-01	4.077395e-03	3.225112e+00	2.415663e-01	5.158433e-02	2.568552e+00	4.225806e-01	2.322486e-01	3.371173e+00
22280000	-4.738306e+04	1.413768e+02	5.564482e+00	5.810378e-02	3.072810e-01	4.637880e-02	4.727552e-02	4.953750e-01	4.558594e-02	5.868224e-02	3.133294e-01	2.757064e-02	7.039723e-02	4.843457e-01	4.567481e-02	1.085519e-01	2.022906e-01	8.016954e-02	7.528675e-02	4.116345e-01	1.220667e-01	7.534498e-02	1.435086e-01	1.404372e-01	4.802516e-02	4.835627e-01	1.091214e-01	5.763578e-02	1.054068e-01	8.547016e-02	1.834017e-02	6.806308e-01	5.251637e-02	6.986199e-02	4.994501e-01	1.708033e-01	1.880449e-01	1.947190e-02	5.236784e-02	9.486713e-02	4.060701e-01	1.948309e-01	2.484377e-03	2.661393e-01	3.560824e-02	1.995244e-01	2.468965e-02	3.556193e-02	6.594196e-03	7.049786e-01	2.865121e-02	1.274854e-01	2.847816e-01	1.914567e-02	4.185335e-01	5.269211e-02	9.736174e-02	4.336375e-02	5.152393e-01	1.911585e-01	3.142652e-02	2.089910e-01	9.820961e-03	1.874847e-02	1.293805e-01	6.499764e-02	1.370862e-03	3.073209e-01	4.781816e-01	6.302947e-02	4.068568e-01	1.321642e-01	2.900929e-01	2.698248e-03	1.051584e-01	1.302634e-01	3.913779e-01	2.343532e-01	2.561075e-02	1.877329e-01	3.066195e-02	4.259437e-02	1.729286e-02	7.334016e-02	1.811767e-03	8.056857e-01	5.927519e-02	4.063466e-02	2.618560e-01	2.162933e-04	3.602331e-01	2.430795e-01	9.398046e-02	1.325027e-01	4.759239e-01	1.305368e-01	2.753229e-02	1.944964e-01	3.900786e-02	1.219141e-01	2.393481e-01	1.663763e-01	1.079983e-02	3.397635e-01	1.217981e-01	3.017310e-02	1.495317e-01	5.777743e-02	5.380113e-01	9.364436e-02	1.308621e-01	8.256254e-02	4.111699e-01	1.800321e-01	5.862823e-03	3.040411e-01	1.633156e-02	5.972918e-02	6.140040e-02	2.832157e-01	1.722383e-02	4.159465e-01	1.624844e-01	1.226022e-01	2.567478e-01	4.697810e-02	2.969098e-01	1.748400e-01	1.019221e-01	2.388672e-02	2.850001e-01	2.666432e-01	2.563399e-03	3.163616e-01	1.055450e-01	3.890136e-01	5.503852e-02	1.342925e-01	4.216554e-01	4.620469e-01	4.618712e-02	1.204730e-01	3.712930e-01	2.518841e-01	2.358382e-01	2.772761e-01	2.350017e-01	2.079290e-01	2.884363e-01	3.201786e-01	1.834561e-01	2.583594e-01	2.169037e-01	3.657245e-01	1.590124e-01	3.926594e-01	2.242485e-01	1.500891e-01	2.330031e-01	4.610021e-02	5.010901e-01	2.952725e-01	1.575373e-01	3.683332e-01	1.358493e-01	3.891687e-01	1.066488e-01	3.312651e-01	1.872168e-01	1.795943e-01	3.019239e-01	1.551928e-01	3.452281e-01	1.916679e-01	3.079113e-01	3.017496e-01	1.739903e-01	3.748379e-01	1.494223e-01	2.551663e-01	2.972439e-01	1.703462e-01	2.772436e-01	1.087985e-01	3.289083e-01	1.877116e-01	3.745816e-01	2.218701e-01	3.691135e-01	2.999344e-01	1.090821e-01	2.613447e-01	3.102503e-01	1.787260e-01	2.496790e-01	1.015138e-01	4.377767e-01	2.568830e-01	2.038265e-01	2.656600e-01	2.121781e-01	3.563907e-01	1.657712e-01	3.552210e-01	2.578370e-01	1.632048e-01	2.237371e-01	1.194824e-01	3.561858e-01	2.468802e-01	2.774516e-01	3.299904e-01	2.174441e-01	3.144823e-01	1.380831e-01	2.755799e-01	3.165646e-01	1.768296e-01	2.310258e-01	8.628789e-02	5.806034e-01	2.437927e-01	8.931600e-02	5.235603e-01	3.884584e-01	3.437782e-02	2.823317e-01	5.000449e-03	1.487194e-02	1.734543e+00	1.157431e-01	3.114300e-01	3.861627e+00	6.284351e-02	1.216363e+00	3.471341e+00	1.396997e-01	1.293618e-01	1.725704e+00	1.096963e-01	5.707744e-02	3.385333e+00	2.080669e-01	4.441080e-02	1.820467e+00	1.785932e-01	3.858704e+00	4.796052e+00	9.651446e-02	4.760553e-01	1.870091e-01	2.161063e-01	2.436901e+00	1.154819e+00	1.181890e-01	2.074309e+00	3.812830e-01	7.183025e-02	2.433160e+00	1.576369e-01	1.731977e-02	2.753533e+00	3.148657e-01	1.067943e-01	2.629870e+00	5.636025e-01	1.339577e-01	3.938331e+00
22290000	-4.737442e+04	1.438899e+02	5.640536e+00	5.925096e-02	3.038287e-01	3.927875e-02	3.476707e-02	5.047925e-01	5.808203e-02	4.698382e-02	2.957578e-01	2.532885e-02	1.080161e-01	4.929837e-01	3.092971e-02	1.048722e-01	1.618309e-01	7.315061e-02	5.907785e-02	4.587877e-01	1.422807e-01	7.129016e-02	1.511758e-01	1.082071e-01	5.427984e-02	5.168310e-01	9.821606e-02	8.027346e-02	1.739459e-01	5.917415e-02	9.540567e-02	4.738287e-01	1.173721e-01	2.329097e-02	4.687028e-01	2.354427e-01	1.434754e-01	9.287762e-02	3.621046e-02	8.968155e-02	4.233988e-01	2.123834e-01	6.843537e-04	2.457530e-01	2.809891e-02	1.205284e-01	2.702753e-02	8.511399e-03	4.233982e-04	8.309415e-01	1.256783e-02	9.697813e-02	3.700588e-01	2.339913e-02	3.651018e-01	2.824528e-02	1.162169e-01	3.971093e-02	4.235470e-01	2.018159e-01	3.763141e-02	2.938638e-01	3.430882e-03	2.974260e-02	2.123802e-01	1.651949e-02	7.973904e-03	4.402888e-01	2.930950e-01	3.371867e-02	3.397740e-01	1.785596e-02	5.999742e-01	6.513619e-03	2.163619e-03	1.784177e-01	3.434020e-01	1.740151e-01	1.910415e-02	2.462839e-01	3.877713e-02	1.303038e-02	1.507163e-02	2.467628e-01	2.785152e-04	7.134497e-01	1.140702e-02	1.680148e-01	3.584191e-02	4.574963e-01	1.625786e-01	1.014445e-01	7.462392e-02	8.938143e-02	4.584668e-01	1.286128e-01	4.570111e-02	2.356478e-01	4.219008e-02	5.358069e-02	1.725742e-01	2.299734e-01	3.873740e-02	3.778827e-01	1.272516e-01	2.517976e-02	7.559480e-02	7.904473e-02	4.841029e-01	2.325072e-01	1.035706e-01	8.876130e-02	3.589765e-01	1.588876e-01	8.278442e-03	3.635584e-01	2.153780e-02	1.127764e-01	1.130026e-01	1.331144e-01	3.174011e-02	5.101634e-01	9.920313e-02	8.757807e-02	2.146673e-01	9.263362e-02	3.231631e-01	1.507548e-01	1.312031e-01	6.134791e-02	3.453376e-01	1.827329e-01	2.296453e-03	3.224718e-01	8.581342e-02	4.401755e-01	5.262602e-02	1.243991e-01	3.827994e-01	4.467483e-01	4.551661e-02	1.255364e-01	3.821987e-01	2.375890e-01	2.184320e-01	2.916402e-01	2.523387e-01	2.133502e-01	2.880240e-01	3.131198e-01	1.855060e-01	2.206230e-01	2.309079e-01	2.944153e-01	2.540538e-01	3.383734e-01	2.133169e-01	1.950964e-01	2.532133e-01	4.079030e-02	5.256317e-01	2.651502e-01	1.684278e-01	3.299012e-01	2.033838e-01	3.373260e-01	1.293890e-01	3.421656e-01	1.598995e-01	2.079753e-01	2.899596e-01	1.828415e-01	2.587173e-01	2.651874e-01	2.932538e-01	3.390591e-01	1.613620e-01	3.581260e-01	1.414529e-01	2.638106e-01	2.720195e-01	1.464005e-01	3.177694e-01	1.268227e-01	3.502871e-01	1.415393e-01	3.813510e-01	2.771193e-01	3.719473e-01	3.133782e-01	3.755526e-02	2.654103e-01	2.581794e-01	1.566306e-01	3.197798e-01	1.193597e-01	4.092141e-01	2.545461e-01	2.168801e-01	2.325299e-01	1.988424e-01	3.731509e-01	1.954768e-01	3.846956e-01	2.201685e-01	1.717471e-01	2.233888e-01	1.453262e-01	3.252201e-01	2.441228e-01	2.853309e-01	3.071470e-01	2.054404e-01	3.445397e-01	1.428729e-01	2.420257e-01	3.003334e-01	2.013333e-01	2.563075e-01	6.654034e-02	5.842961e-01	2.699557e-01	7.920782e-02	4.802214e-01	3.975101e-01	1.213858e-01	2.705238e-01	6.073062e-02	4.126199e-02	1.352603e+00	1.305636e-01	7.686884e-02	2.093322e+00	9.000585e-04	2.024738e-01	2.806676e+00	2.443482e-02	1.639070e-01	2.046121e+00	8.482021e-03	1.364258e-01	2.423482e+00	1.917463e-01	4.798266e-02	1.980518e+00	1.759547e-01	3.948106e+00	4.834726e+00	1.001321e-01	4.761023e-01	1.869910e-01	2.659734e-01	2.242066e+00	1.205796e+00	1.614880e-01	1.862733e+00	3.213668e-01	6.273574e-02	2.398618e+00	1.151153e-01	4.872410e-03	3.234400e+00	2.901649e-01	8.143830e-02	2.834809e+00	5.020099e-01	2.886541e-01	3.561933e+00
22300000	-4.739064e+04	1.439522e+02	5.586844e+00	8.589848e-02	3.341085e-01	3.848426e-02	4.507404e-02	4.410467e-01	5.538793e-02	5.054169e-02	3.058454e-01	2.337841e-02	4.025868e-02	5.291502e-01	5.082565e-02	8.176714e-02	2.038907e-01	7.583213e-02	7.316920e-02	4.129441e-01	1.523967e-01	6.741314e-02	1.618837e-01	1.463901e-01	4.293485e-02	4.731569e-01	1.082213e-01	9.256304e-02	2.472093e-01	7.353699e-02	6.399494e-02	4.925963e-01	3.009935e-02	4.742949e-02	4.541992e-01	1.942757e-01	1.303391e-01	6.107447e-02	1.126821e-01	1.093890e-01	3.607265e-01	2.385001e-01	1.094465e-03	2.466786e-01	4.361129e-02	1.695469e-01	3.142413e-02	1.785090e-02	5.801932e-03	7.497066e-01	2.566955e-02	1.184436e-01	4.242297e-01	1.891445e-02	3.447439e-01	1.020065e-02	8.346773e-02	8.002665e-02	4.808370e-01	1.700000e-01	4.664973e-02	2.140251e-01	8.461516e-03	2.774612e-02	1.712099e-01	4.751069e-02	1.820269e-02	5.157908e-01	2.195398e-01	6.268050e-02	2.855928e-01	2.244826e-01	3.884248e-01	3.250495e-02	6.314318e-03	1.133884e-01	3.427308e-01	1.588668e-01	4.658201e-02	3.000364e-01	3.839566e-02	2.043548e-02	5.557162e-04	2.299647e-01	7.539316e-03	6.831342e-01	5.837059e-02	1.673848e-02	1.797364e-01	7.093913e-02	4.577565e-01	2.232872e-01	5.154233e-02	9.090955e-02	4.362764e-01	1.669790e-01	2.769843e-02	2.199903e-01	5.814630e-02	1.448703e-01	1.406260e-01	1.139284e-01	1.760300e-02	3.794664e-01	2.035060e-01	9.290968e-02	1.081106e-01	2.390940e-02	3.533807e-01	3.893102e-01	3.237947e-02	5.837512e-02	4.711012e-01	1.986732e-01	1.004197e-02	2.534790e-01	8.329427e-03	1.192845e-01	1.705815e-01	2.304317e-01	3.433621e-02	2.309742e-01	2.143918e-01	1.334671e-01	1.623741e-01	1.561768e-01	4.036791e-01	9.866939e-02	4.563349e-02	2.253507e-02	2.252277e-01	2.357493e-01	6.216021e-04	3.673492e-01	1.485171e-01	4.400915e-01	4.652523e-02	1.215844e-01	3.917988e-01	4.398515e-01	4.401327e-02	1.094263e-01	4.067090e-01	2.438105e-01	2.490854e-01	2.653029e-01	2.418012e-01	1.984626e-01	2.863603e-01	3.290932e-01	1.860839e-01	2.166342e-01	2.208788e-01	3.417920e-01	2.206950e-01	3.913126e-01	1.697940e-01	1.509479e-01	2.879455e-01	4.178312e-02	5.025120e-01	2.864210e-01	1.692839e-01	2.956051e-01	1.397152e-01	4.076956e-01	1.569841e-01	3.246354e-01	1.689528e-01	1.889021e-01	3.175097e-01	1.523057e-01	3.014142e-01	2.233761e-01	3.229040e-01	2.779953e-01	1.624096e-01	4.162576e-01	1.433374e-01	2.379999e-01	3.105040e-01	2.015346e-01	2.499614e-01	1.286729e-01	3.380626e-01	1.421361e-01	3.911284e-01	2.199378e-01	4.294531e-01	3.007157e-01	4.989335e-02	3.434607e-01	2.015213e-01	1.669085e-01	2.881094e-01	1.008757e-01	4.381354e-01	2.601976e-01	2.007913e-01	2.926941e-01	1.530799e-01	3.708182e-01	1.834078e-01	3.956936e-01	2.167317e-01	1.885669e-01	1.990078e-01	1.192680e-01	3.422159e-01	2.820918e-01	2.564244e-01	3.229039e-01	1.933574e-01	3.361589e-01	1.475798e-01	2.526469e-01	2.705726e-01	1.777888e-01	2.989918e-01	9.112668e-02	5.324415e-01	2.935382e-01	8.289355e-02	5.136345e-01	3.588477e-01	7.632963e-02	2.598603e-01	1.016269e-01	9.723074e-02	2.003871e+00	1.000552e-01	2.760303e-01	3.349193e+00	1.187209e-01	1.527582e-01	3.005246e+00	2.920160e-02	1.708432e+00	1.181201e+00	1.476734e-01	1.091359e-01	1.671178e+00	1.437883e-01	1.279963e-04	1.050968e+00	1.538064e-01	4.082998e+00	4.830774e+00	9.503517e-02	5.030244e-01	1.732763e-01	2.192506e-01	1.994081e+00	1.766759e+00	9.517522e-02	2.080680e+00	2.291391e-01	8.831267e-02	2.364930e+00	1.475196e-01	2.082294e-03	3.377523e+00	3.913221e-01	6.297349e-02	2.402603e+00	4.838079e-01	2.989943e-01	3.385532e+00
22310000	-4.739630e+04	1.412152e+02	5.717667e+00	8.465085e-02	2.294159e-01	3.062920e-02	7.086446e-02	5.393533e-01	4.508627e-02	4.986780e-02	3.243836e-01	2.163029e-02	7.756760e-02	4.813796e-01	4.517115e-02	1.080861e-01	1.573772e-01	4.967712e-02	7.981354e-02	5.016786e-01	1.033674e-01	6.882295e-02	1.420950e-01	1.275401e-01	5.247837e-02	4.932611e-01	1.158024e-01	6.009056e-02	1.601507e-01	2.037766e-01	2.080800e-02	4.688600e-01	8.631415e-02	2.922952e-02	4.855695e-01	2.599512e-01	1.626605e-01	5.595625e-02	6.633004e-03	7.660357e-02	3.964048e-01	1.732248e-01	7.413342e-04	3.071505e-01	4.587499e-02	2.488215e-01	3.717750e-02	6.956460e-02	2.711099e-02	5.268535e-01	9.047189e-02	8.735733e-02	4.302074e-01	5.216379e-02	2.236085e-01	1.059930e-01	1.006700e-01	5.552836e-02	3.704934e-01	1.968309e-01	3.611226e-02	3.271119e-01	1.392320e-02	4.544257e-02	2.412540e-01	1.555238e-01	2.259781e-03	4.404683e-01	1.150516e-01	1.059605e-02	4.514184e-01	3.605577e-02	4.355565e-01	3.006174e-02	3.631151e-02	1.415688e-01	3.714937e-01	1.904958e-01	2.947786e-02	2.132308e-01	5.373292e-02	1.977216e-02	5.284337e-03	2.097583e-01	1.665419e-03	7.123854e-01	5.113447e-02	3.099765e-01	2.003603e-02	6.672757e-03	3.674367e-01	1.523787e-01	1.434993e-01	8.189374e-02	4.518278e-01	1.734659e-01	3.678580e-02	2.229656e-01	3.306122e-02	8.989905e-02	9.571480e-02	2.354032e-01	2.565852e-02	4.387897e-01	1.145348e-01	8.033807e-02	1.582219e-01	1.699194e-01	3.027378e-01	2.207066e-01	6.807623e-02	7.403441e-02	4.385517e-01	2.211902e-01	1.072586e-02	2.490426e-01	6.455239e-03	1.517500e-01	1.872233e-01	1.538864e-01	2.417063e-02	3.165050e-01	1.664648e-01	2.040268e-01	1.772015e-01	7.634730e-02	3.722296e-01	7.852189e-02	9.167295e-02	7.558383e-02	4.365669e-01	6.280738e-02	4.476239e-04	2.707196e-01	1.538746e-01	4.675012e-01	4.173177e-02	1.192086e-01	3.715584e-01	4.431931e-01	4.245276e-02	1.181479e-01	3.962062e-01	2.510048e-01	2.256229e-01	2.815448e-01	2.418274e-01	2.236410e-01	2.745355e-01	3.239039e-01	1.779196e-01	2.525154e-01	2.410234e-01	2.843325e-01	2.221288e-01	3.962049e-01	1.689090e-01	1.960984e-01	2.387877e-01	5.262035e-02	5.282337e-01	2.391070e-01	1.800389e-01	3.105516e-01	1.544256e-01	4.080923e-01	1.269305e-01	4.368289e-01	1.482964e-01	1.593512e-01	2.555235e-01	2.013341e-01	2.907028e-01	2.671501e-01	2.408130e-01	2.862355e-01	1.248829e-01	4.457063e-01	1.431754e-01	3.226490e-01	3.089607e-01	1.520666e-01	2.163237e-01	1.145334e-01	3.689994e-01	1.453405e-01	3.711267e-01	2.072970e-01	4.438694e-01	3.058462e-01	4.298738e-02	2.781499e-01	2.737673e-01	1.955119e-01	2.525710e-01	1.161127e-01	4.074201e-01	2.845703e-01	1.918970e-01	2.508301e-01	1.847223e-01	4.097651e-01	1.546825e-01	3.696826e-01	2.308747e-01	1.908175e-01	2.086251e-01	1.262157e-01	3.031294e-01	2.802048e-01	2.904501e-01	2.879839e-01	2.181085e-01	3.284209e-01	1.654867e-01	2.003819e-01	3.600815e-01	1.911205e-01	2.484161e-01	6.391497e-02	6.346617e-01	2.091370e-01	9.228635e-02	4.749574e-01	3.771160e-01	1.585195e-01	2.784576e-01	6.168217e-02	9.650592e-02	1.522641e+00	1.486878e-01	8.472360e-02	2.870035e+00	6.876030e-02	4.136590e-02	2.528897e+00	7.299364e-02	2.022001e-01	1.162364e+00	1.387890e-01	6.226590e-01	3.190076e+00	1.471144e-01	9.153575e-02	1.320640e+00	1.674556e-01	3.760928e+00	4.922543e+00	1.293184e-01	4.702676e-01	1.107944e-01	4.727413e-01	2.456469e+00	1.291543e+00	8.422123e-02	1.752027e+00	2.653657e-01	7.410696e-02	2.420075e+00	1.533214e-01	5.397545e-03	3.079463e+00	2.567027e-01	7.863994e-02	2.594715e+00	4.156711e-01	3.560518e-01	3.528498e+00
22320000	-4.740568e+04	1.536531e+02	5.213209e+00	8.549037e-02	3.325675e-01	3.506159e-02	4.458051e-02	4.491762e-01	5.312380e-02	5.377520e-02	3.726465e-01	2.327322e-02	4.812196e-02	4.494718e-01	5.271132e-02	1.048824e-01	1.936761e-01	9.933195e-02	7.319802e-02	4.236775e-01	1.052340e-01	7.386589e-02	1.404123e-01	1.364694e-01	5.937169e-02	4.803973e-01	1.094834e-01	6.665803e-02	2.876306e-01	7.903967e-02	1.148142e-01	4.038571e-01	4.800036e-02	3.121771e-02	3.840437e-01	3.461239e-01	1.790470e-01	3.341002e-02	2.615769e-02	6.717843e-02	4.017832e-01	2.933109e-01	2.748628e-03	2.050636e-01	2.991531e-02	1.509531e-01	3.593957e-02	5.241871e-02	1.038268e-02	6.716344e-01	7.867153e-02	1.211327e-01	4.002198e-01	2.948110e-02	2.457748e-01	1.218670e-01	8.152446e-02	6.000666e-02	4.449877e-01	1.782368e-01	1.916382e-02	2.912245e-01	6.380462e-03	1.270611e-02	6.881765e-02	9.406229e-02	2.668517e-02	6.358242e-01	1.619046e-01	4.599220e-02	3.147751e-01	5.183071e-02	4.471014e-01	1.485710e-02	1.254435e-01	1.686187e-01	3.732773e-01	1.859926e-01	1.787909e-02	2.184996e-01	3.573275e-02	2.266410e-02	2.893032e-03	1.289971e-01	2.326491e-03	6.793236e-01	1.637957e-01	5.811003e-01	1.639276e-03	2.268635e-02	3.527002e-01	2.410078e-02	1.777309e-02	9.560916e-02	4.944985e-01	1.720208e-01	2.944474e-02	1.791329e-01	2.929385e-02	1.108855e-01	1.808862e-01	1.634848e-01	1.407706e-02	2.868729e-01	2.437935e-01	2.032027e-02	1.250967e-01	5.045123e-02	4.991130e-01	1.714579e-01	1.335609e-01	5.701660e-02	4.131689e-01	2.194690e-01	6.967857e-03	2.836323e-01	1.974533e-02	1.054221e-01	1.699422e-01	1.395559e-01	3.495077e-02	3.463311e-01	2.037979e-01	1.850299e-01	2.435645e-01	6.855243e-02	3.543369e-01	4.847092e-02	1.000454e-01	5.624849e-02	3.643974e-01	1.065941e-01	4.337465e-04	2.919805e-01	1.803459e-01	4.222912e-01	5.388414e-02	1.211167e-01	4.027080e-01	4.106284e-01	4.772923e-02	1.074271e-01	4.342153e-01	2.439803e-01	2.270246e-01	2.833512e-01	2.456439e-01	2.131922e-01	2.758649e-01	3.256890e-01	1.852538e-01	2.435670e-01	2.788556e-01	2.421141e-01	2.354633e-01	4.156894e-01	1.569256e-01	1.494709e-01	2.779141e-01	3.650705e-02	5.580171e-01	2.464307e-01	1.590451e-01	3.611189e-01	1.210911e-01	3.224781e-01	1.953120e-01	4.269709e-01	1.265215e-01	1.445804e-01	3.019272e-01	1.656680e-01	2.839579e-01	2.692407e-01	2.811335e-01	2.745321e-01	1.825544e-01	4.320884e-01	1.108251e-01	3.286050e-01	2.461952e-01	1.533167e-01	2.718831e-01	9.593241e-02	3.571162e-01	1.673188e-01	3.796326e-01	2.135333e-01	4.641821e-01	2.592231e-01	6.306153e-02	2.779808e-01	2.770018e-01	1.818618e-01	2.631556e-01	1.142871e-01	4.145568e-01	2.831470e-01	1.880091e-01	2.593713e-01	1.806106e-01	3.699506e-01	1.900675e-01	3.853973e-01	2.114737e-01	1.388588e-01	2.642702e-01	1.396276e-01	3.074495e-01	2.537535e-01	2.991695e-01	3.432735e-01	1.853305e-01	3.212357e-01	1.501602e-01	2.687758e-01	2.971233e-01	1.832352e-01	2.508657e-01	6.777368e-02	6.206011e-01	2.409365e-01	7.068866e-02	4.950422e-01	4.117636e-01	6.837275e-02	2.907180e-01	2.279709e-02	4.639382e-02	1.847366e+00	1.067790e-01	2.560968e-02	1.977389e+00	5.410706e-02	1.456523e-01	2.794063e+00	1.208534e-01	1.700126e+00	1.303021e+00	3.737661e-02	9.174811e-02	3.626541e+00	1.789946e-01	7.641913e-02	1.891685e+00	1.642735e-01	3.845186e+00	4.790732e+00	8.930645e-02	4.936791e-01	1.874278e-01	2.106803e-01	2.334997e+00	1.190222e+00	1.369839e-01	2.033673e+00	1.787993e-01	5.402784e-02	2.390029e+00	1.386254e-01	4.440577e-03	3.399145e+00	3.561001e-01	1.038463e-01	2.568214e+00	6.590472e-01	3.497278e-01	3.604356e+00
22330000	-4.737859e+04	1.444174e+02	5.575538e+00	6.807866e-02	3.109016e-01	3.928575e-02	2.507464e-02	5.005645e-01	5.609479e-02	4.810284e-02	3.471355e-01	2.554286e-02	5.399897e-02	4.794871e-01	4.573268e-02	1.210628e-01	1.878969e-01	4.048838e-02	8.222713e-02	4.352446e-01	1.330803e-01	8.071265e-02	1.572212e-01	1.210827e-01	3.843488e-02	4.874800e-01	1.150685e-01	7.726292e-02	2.809532e-01	8.826610e-02	3.015999e-02	4.093964e-01	1.139614e-01	1.343229e-02	4.558811e-01	2.724538e-01	9.289754e-02	1.596712e-01	5.664063e-03	6.299372e-02	4.662401e-01	3.187901e-01	8.833163e-04	1.330047e-01	1.808800e-02	1.960317e-01	5.945426e-02	1.112746e-01	6.626163e-03	6.123414e-01	1.427194e-02	5.535584e-02	2.978933e-01	7.418237e-03	5.245243e-01	4.681200e-02	6.799637e-02	7.296916e-02	3.855158e-01	1.828670e-01	2.954921e-02	3.218876e-01	7.211243e-03	3.310772e-02	1.634646e-01	8.578812e-02	5.458348e-03	5.054358e-01	2.067454e-01	4.463962e-02	3.699734e-01	2.120021e-02	4.020325e-01	1.087686e-02	1.512775e-01	1.348677e-01	3.975546e-01	1.608976e-01	2.458598e-02	2.143248e-01	6.776946e-02	5.035804e-02	1.778040e-02	1.557046e-01	2.962920e-03	7.055434e-01	6.765069e-02	3.282542e-01	3.518520e-02	1.200153e-01	1.696842e-01	2.283845e-02	3.240227e-01	1.485631e-01	4.567727e-01	1.458777e-01	3.417264e-02	1.717583e-01	4.285554e-02	1.891143e-01	1.225450e-01	1.535098e-01	5.105318e-02	3.426238e-01	1.411540e-01	3.972428e-02	1.710718e-01	1.005927e-01	4.647950e-01	1.677471e-01	5.606915e-02	7.124923e-02	3.905134e-01	1.864777e-01	9.768448e-03	3.268397e-01	1.515150e-02	9.219102e-02	1.499027e-01	3.160345e-01	2.823637e-02	2.695340e-01	1.441014e-01	2.081522e-01	2.033335e-01	2.023097e-01	2.399370e-01	8.605958e-02	6.020812e-02	5.368657e-02	2.886742e-01	2.159342e-01	8.035611e-04	3.127195e-01	1.281820e-01	4.491863e-01	4.671035e-02	1.186983e-01	3.854051e-01	4.333518e-01	4.303984e-02	1.102768e-01	4.133316e-01	2.502717e-01	2.393617e-01	2.593830e-01	2.509837e-01	2.140991e-01	2.851473e-01	3.234526e-01	1.773010e-01	2.236727e-01	2.430407e-01	3.202296e-01	2.130569e-01	3.800224e-01	2.352967e-01	1.461933e-01	2.384877e-01	4.971868e-02	5.155747e-01	2.499240e-01	1.847827e-01	3.115103e-01	1.032766e-01	4.150916e-01	1.701215e-01	4.114646e-01	1.611106e-01	9.415184e-02	3.332729e-01	1.376914e-01	2.904548e-01	2.837481e-01	2.881057e-01	2.982908e-01	1.558680e-01	3.820062e-01	1.638349e-01	2.359136e-01	3.435210e-01	1.803671e-01	2.401983e-01	1.417436e-01	3.540494e-01	1.566956e-01	3.475114e-01	2.353824e-01	3.509145e-01	3.137148e-01	9.998817e-02	3.653786e-01	2.832170e-01	1.540558e-01	1.973486e-01	9.639969e-02	4.308209e-01	2.280816e-01	2.446978e-01	2.114591e-01	1.998005e-01	4.021380e-01	1.866023e-01	3.754499e-01	2.395759e-01	1.395716e-01	2.454025e-01	1.336180e-01	3.055545e-01	3.135129e-01	2.473146e-01	2.801686e-01	2.435692e-01	3.466469e-01	1.296154e-01	2.606959e-01	2.511004e-01	2.327475e-01	2.554562e-01	8.924326e-02	5.554998e-01	2.676626e-01	8.759436e-02	4.525319e-01	3.811343e-01	5.833538e-02	2.739223e-01	1.869512e-01	5.959251e-02	1.183008e+00	1.357719e-01	1.511352e-01	2.620163e+00	7.884469e-02	1.613597e-01	3.244978e+00	4.888929e-02	1.570636e+00	1.425947e+00	1.027900e-01	7.421580e-02	2.641071e+00	1.160153e-01	1.035475e-01	1.228036e+00	1.649340e-01	4.020706e+00	4.292124e+00	9.693069e-02	5.092538e-01	1.639739e-01	2.157240e-01	2.814313e+00	8.373812e-01	1.724267e-01	2.007975e+00	2.224883e-01	6.773518e-02	2.432766e+00	1.202287e-01	3.193161e-03	3.381175e+00	2.592547e-01	5.602169e-02	2.717882e+00	5.562013e-01	2.136624e-01	3.956578e+00
22340000	-4.736539e+04	1.479628e+02	5.428401e+00	7.889732e-02	2.759147e-01	3.325279e-02	7.304508e-02	5.017695e-01	3.712064e-02	5.922743e-02	3.222877e-01	1.899528e-02	8.214247e-02	4.706094e-01	4.673770e-02	1.083996e-01	1.914640e-01	7.541666e-02	7.558904e-02	4.417962e-01	1.073345e-01	7.667332e-02	1.552644e-01	1.086285e-01	4.406457e-02	4.906163e-01	1.247529e-01	5.817236e-02	1.443148e-01	3.183031e-02	4.397781e-02	5.879106e-01	1.337941e-01	6.100232e-02	4.418395e-01	3.086348e-01	1.338794e-01	4.207339e-02	1.257053e-02	5.619911e-02	4.507760e-01	2.900654e-01	1.043236e-04	1.635258e-01	3.932936e-02	1.520353e-01	4.851144e-02	9.293914e-03	1.754679e-04	7.481914e-01	4.179246e-02	7.688538e-02	2.049248e-01	1.146014e-01	5.366835e-01	4.642276e-02	2.048217e-02	3.900152e-02	3.551721e-01	1.499536e-01	4.709399e-02	3.878282e-01	2.095057e-02	1.057912e-02	1.946662e-01	1.040915e-01	1.319588e-02	5.321737e-01	1.452935e-01	1.686889e-02	3.671461e-01	6.816469e-02	3.577771e-01	7.401716e-03	1.826415e-01	1.602792e-01	4.304634e-01	1.595709e-01	1.480628e-02	1.998466e-01	3.503362e-02	2.462847e-02	6.116675e-02	2.501657e-02	2.451327e-03	8.277593e-01	5.897755e-02	1.570310e-01	4.245269e-01	7.619914e-02	2.729037e-01	6.515555e-02	4.183754e-03	1.058171e-01	4.523542e-01	1.281092e-01	3.999645e-02	2.300969e-01	4.362626e-02	1.480745e-01	1.263108e-01	2.239471e-01	2.329683e-02	3.913202e-01	8.705053e-02	8.252439e-02	1.434262e-01	8.969488e-02	2.815252e-01	3.502505e-01	5.257882e-02	5.760423e-02	4.178715e-01	1.715549e-01	1.736005e-02	3.197939e-01	1.581546e-02	7.494490e-02	1.206868e-01	3.663131e-01	2.443002e-02	2.984701e-01	1.151551e-01	9.278420e-02	2.461480e-01	1.128948e-01	3.522376e-01	1.052844e-01	9.065099e-02	2.340320e-02	2.643547e-01	3.285833e-01	1.816087e-04	2.827603e-01	1.007169e-01	4.184726e-01	4.450915e-02	1.234506e-01	4.135677e-01	4.333503e-01	3.840187e-02	1.006285e-01	4.276194e-01	2.284025e-01	2.464549e-01	2.738579e-01	2.512847e-01	2.146128e-01	2.792886e-01	3.171752e-01	1.889235e-01	2.182140e-01	2.598831e-01	3.209404e-01	2.009625e-01	3.086771e-01	2.242663e-01	1.635420e-01	3.035147e-01	3.954804e-02	5.751882e-01	2.307997e-01	1.544641e-01	3.164692e-01	2.279115e-01	3.439598e-01	1.116595e-01	3.861649e-01	1.317703e-01	2.166025e-01	2.654623e-01	1.948413e-01	2.888736e-01	2.440397e-01	2.722453e-01	2.884851e-01	1.464586e-01	4.221886e-01	1.428678e-01	2.350981e-01	3.194091e-01	1.803540e-01	2.651388e-01	9.545305e-02	3.439360e-01	1.755839e-01	3.850271e-01	1.737452e-01	4.584944e-01	3.003333e-01	6.742713e-02	2.788023e-01	2.097830e-01	1.893122e-01	3.221025e-01	1.147277e-01	4.055202e-01	2.785173e-01	2.012348e-01	2.366194e-01	1.669223e-01	3.968849e-01	1.995734e-01	3.920062e-01	2.417424e-01	1.620418e-01	2.042096e-01	1.320286e-01	2.777839e-01	2.987146e-01	2.914729e-01	2.841361e-01	2.612125e-01	3.577158e-01	9.693557e-02	2.784763e-01	3.021494e-01	1.720431e-01	2.473312e-01	9.290080e-02	5.123964e-01	2.961865e-01	9.851626e-02	4.648396e-01	3.699329e-01	1.148884e-01	2.572402e-01	7.604394e-02	3.564747e-02	2.884491e+00	1.433099e-01	6.477824e-02	2.938679e+00	1.063672e-01	4.049051e-01	2.199718e+00	1.173483e-02	9.628460e-01	1.283675e+00	1.297090e-01	7.438568e-02	2.849450e+00	1.284285e-01	1.635279e-02	1.315948e+00	1.595573e-01	4.287198e+00	4.265046e+00	1.039367e-01	5.039602e-01	2.308022e-01	2.400608e-01	2.687538e+00	9.560123e-01	1.887473e-01	2.340242e+00	3.045911e-01	5.695937e-02	2.446959e+00	2.133659e-01	4.225415e-03	3.177097e+00	2.887788e-01	4.746897e-02	2.666273e+00	3.966147e-01	2.019321e-01	3.535129e+00
22350000	-4.738780e+04	1.431409e+02	5.657344e+00	5.720204e-02	2.765661e-01	4.270122e-02	2.698013e-02	5.441337e-01	5.241676e-02	6.740151e-02	2.990077e-01	1.627421e-02	8.532812e-02	4.851556e-01	4.683284e-02	1.098420e-01	1.999836e-01	7.849373e-02	9.053332e-02	3.911081e-01	1.300393e-01	6.275396e-02	1.471903e-01	1.141165e-01	4.447997e-02	5.029927e-01	1.284666e-01	5.770902e-02	2.812458e-01	5.198563e-02	4.099326e-02	4.800199e-01	8.804638e-02	5.194350e-02	5.278546e-01	3.015999e-01	4.932263e-02	2.988953e-02	3.938985e-02	5.140431e-02	4.253678e-01	2.985116e-01	1.767757e-03	2.135766e-01	9.371955e-03	1.712218e-01	2.791045e-02	1.541177e-02	1.046230e-02	7.524619e-01	2.253174e-02	1.390492e-01	3.429099e-01	4.076517e-02	3.227230e-01	5.165368e-02	1.028991e-01	5.510507e-02	4.874805e-01	1.609655e-01	2.922813e-02	2.591367e-01	8.084102e-03	5.849436e-03	8.660673e-02	7.615394e-02	1.029028e-02	5.258360e-01	2.952636e-01	4.360045e-02	4.501801e-01	2.515616e-02	4.392269e-01	1.258338e-02	2.925299e-02	1.540595e-01	4.587660e-01	1.568739e-01	1.197442e-02	1.951259e-01	2.320031e-02	7.594951e-02	1.185910e-02	8.946274e-02	2.463069e-03	7.811504e-01	3.911515e-02	2.829808e-02	1.370179e-01	9.618293e-02	2.119915e-01	4.135034e-01	1.130062e-01	1.127195e-01	4.735953e-01	1.356087e-01	3.345751e-02	2.080948e-01	3.652421e-02	5.268465e-02	2.083646e-01	3.203649e-01	1.916222e-02	2.558643e-01	1.435594e-01	9.020396e-02	1.445510e-01	2.324918e-02	4.443988e-01	2.261068e-01	7.149017e-02	6.039785e-02	4.489998e-01	1.713011e-01	9.747039e-03	2.905530e-01	1.900122e-02	5.536303e-02	9.188049e-02	4.291779e-01	2.055583e-02	2.660512e-01	1.369716e-01	2.013160e-01	9.532915e-02	4.974263e-02	3.848618e-01	1.768015e-01	9.194891e-02	7.100592e-02	3.324855e-01	2.641801e-01	7.162291e-04	2.612056e-01	7.040666e-02	4.448875e-01	4.698419e-02	1.339832e-01	3.741451e-01	4.459385e-01	3.933354e-02	1.041489e-01	4.105791e-01	2.396936e-01	2.438162e-01	2.678350e-01	2.486552e-01	2.083252e-01	2.913193e-01	3.106790e-01	1.896765e-01	2.365104e-01	2.355542e-01	3.146010e-01	2.133345e-01	4.395233e-01	2.012065e-01	1.648330e-01	1.944372e-01	3.861940e-02	5.406856e-01	2.643372e-01	1.563578e-01	3.021627e-01	1.847837e-01	3.323504e-01	1.807033e-01	3.850819e-01	1.901643e-01	1.490129e-01	2.757409e-01	1.869030e-01	2.723737e-01	2.478535e-01	2.928698e-01	2.535572e-01	1.688367e-01	4.519660e-01	1.256402e-01	2.143407e-01	2.885206e-01	2.095437e-01	2.875951e-01	8.214540e-02	3.263678e-01	2.026027e-01	3.888841e-01	2.564945e-01	2.690485e-01	3.295771e-01	1.448799e-01	2.971903e-01	2.172501e-01	1.636138e-01	3.219458e-01	1.016421e-01	4.004586e-01	2.766633e-01	2.212360e-01	1.996291e-01	2.235093e-01	3.977784e-01	1.790832e-01	3.209685e-01	2.748255e-01	1.635385e-01	2.406675e-01	1.414070e-01	2.849688e-01	2.636750e-01	3.099492e-01	3.577478e-01	2.144971e-01	3.343500e-01	9.340513e-02	2.932283e-01	2.664694e-01	1.745988e-01	2.657035e-01	8.585351e-02	5.640335e-01	2.559595e-01	9.415352e-02	5.149978e-01	3.571154e-01	1.677080e-02	2.723017e-01	3.895864e-02	1.550416e-03	1.824921e+00	1.283227e-01	2.073848e-02	1.860559e+00	8.575554e-02	3.781877e-01	1.812092e+00	1.387188e-01	1.403416e+00	1.384656e+00	4.188185e-02	2.331841e-01	3.174861e+00	8.707865e-02	8.309128e-02	1.494124e+00	1.511463e-01	4.332366e+00	4.429192e+00	8.625460e-02	5.028207e-01	1.277462e-01	2.515542e-01	2.830141e+00	1.211980e+00	1.639176e-01	1.951670e+00	1.715433e-01	5.342684e-02	2.481449e+00	1.037428e-01	7.506424e-03	3.209415e+00	2.753913e-01	8.395672e-02	2.592488e+00	4.106571e-01	1.872761e-01	3.535350e+00
22360000	-4.738764e+04	1.468522e+02	5.509119e+00	8.431147e-02	2.242744e-01	3.181096e-02	1.282354e-01	5.009869e-01	3.038087e-02	7.439950e-02	3.443242e-01	2.517018e-02	6.725876e-02	4.319884e-01	5.685891e-02	1.103507e-01	1.782584e-01	9.558012e-02	8.073770e-02	4.272174e-01	1.078557e-01	8.494088e-02	1.542616e-01	1.220575e-01	5.215607e-02	4.905587e-01	9.602526e-02	8.709948e-02	1.496563e-01	5.917357e-02	7.888594e-02	5.207302e-01	1.044545e-01	3.482928e-02	2.854809e-01	3.775793e-01	2.113162e-01	4.404066e-02	4.675363e-02	7.709872e-02	4.227950e-01	2.221410e-01	2.812267e-03	2.542615e-01	2.089146e-02	1.450763e-01	2.655920e-02	1.797716e-02	1.304437e-03	7.686944e-01	4.038847e-02	1.409775e-01	1.718345e-01	1.643388e-02	5.753949e-01	1.712660e-02	7.823262e-02	5.228964e-02	4.613679e-01	1.989134e-01	2.213013e-02	2.541985e-01	1.110052e-02	9.804194e-03	2.278698e-01	8.271995e-02	1.169773e-02	3.863512e-01	2.815571e-01	2.758931e-02	5.632619e-01	3.121986e-02	3.284353e-01	2.394592e-02	2.554771e-02	1.348690e-01	3.023497e-01	2.162154e-01	2.741628e-02	2.827654e-01	3.638418e-02	2.915822e-02	1.909745e-03	3.073800e-02	3.988338e-03	9.163361e-01	1.786965e-02	2.771994e-01	1.527723e-01	1.299704e-01	2.263991e-01	2.064981e-01	7.160732e-03	6.746500e-02	4.122004e-01	1.909248e-01	3.922438e-02	2.347852e-01	5.540018e-02	1.028663e-01	1.666794e-01	1.916596e-01	6.774261e-02	3.581005e-01	1.129516e-01	3.038670e-02	7.353819e-02	9.620946e-02	4.889799e-01	2.537146e-01	5.717122e-02	6.512146e-02	4.280691e-01	1.603863e-01	5.488620e-03	3.114883e-01	2.944621e-02	6.667425e-02	1.457773e-01	3.636879e-01	1.623688e-02	3.476139e-01	6.000980e-02	9.961179e-02	2.857935e-01	1.325646e-01	3.380068e-01	7.948880e-02	6.453452e-02	4.783303e-02	3.629348e-01	5.238446e-02	5.953252e-04	3.783970e-01	1.578554e-01	4.468282e-01	4.178817e-02	1.178345e-01	3.935492e-01	4.396247e-01	4.921557e-02	1.129048e-01	3.982550e-01	2.283526e-01	2.566311e-01	2.847254e-01	2.302908e-01	2.098873e-01	2.669999e-01	3.285754e-01	1.945374e-01	1.884251e-01	2.051719e-01	3.574644e-01	2.489385e-01	4.018034e-01	1.927051e-01	1.223870e-01	2.831045e-01	4.678061e-02	5.127513e-01	2.972137e-01	1.432544e-01	3.357665e-01	1.176409e-01	4.221419e-01	1.244507e-01	4.350840e-01	1.955853e-01	1.478953e-01	2.214354e-01	1.866943e-01	2.817770e-01	2.842680e-01	2.472607e-01	3.005393e-01	1.626406e-01	3.806366e-01	1.561835e-01	2.334151e-01	3.058324e-01	1.714929e-01	2.892595e-01	1.301781e-01	3.015018e-01	1.738215e-01	3.944986e-01	2.613433e-01	3.746238e-01	2.790219e-01	8.501099e-02	4.105556e-01	2.069412e-01	1.287922e-01	2.537110e-01	1.147471e-01	4.114695e-01	2.642209e-01	2.095625e-01	2.213832e-01	2.111271e-01	3.539706e-01	2.135191e-01	3.578334e-01	2.309095e-01	1.691062e-01	2.421508e-01	1.221666e-01	3.270479e-01	2.994244e-01	2.513611e-01	2.779125e-01	2.161589e-01	3.826206e-01	1.233080e-01	2.885937e-01	2.705274e-01	2.177713e-01	2.231076e-01	8.347188e-02	5.448794e-01	2.715963e-01	1.000524e-01	4.419110e-01	3.990835e-01	8.969404e-02	2.913082e-01	6.988512e-02	2.214397e-02	1.879875e+00	1.573930e-01	2.993316e-01	2.360361e+00	4.550133e-02	1.652322e-01	2.432542e+00	1.461105e-01	1.950235e+00	1.095422e+00	7.494688e-02	1.896697e-03	2.369768e+00	1.720195e-01	1.191376e-01	1.108544e+00	1.619661e-01	4.073274e+00	4.625347e+00	1.034932e-01	4.819320e-01	1.529062e-01	3.635790e-01	2.066380e+00	7.927423e-01	1.230625e-01	1.823496e+00	3.084834e-01	7.351399e-02	2.394864e+00	1.568045e-01	6.086187e-03	3.424902e+00	2.450714e-01	7.441581e-02	2.434339e+00	6.045950e-01	2.197149e-01	4.387078e+00
22370000	-4.741451e+04	1.537367e+02	5.247009e+00	8.652814e-02	2.633755e-01	3.090782e-02	5.179739e-02	5.223133e-01	4.507788e-02	5.024524e-02	2.918841e-01	3.133460e-02	4.959641e-02	5.300507e-01	4.688900e-02	1.099145e-01	1.726881e-01	7.527984e-02	6.771042e-02	4.334807e-01	1.409265e-01	8.457264e-02	1.723411e-01	1.401748e-01	4.079858e-02	4.663256e-01	9.578724e-02	7.324618e-02	2.825455e-01	7.306041e-02	4.277982e-02	4.850931e-01	4.327503e-02	2.275079e-02	5.393081e-01	1.221583e-01	1.604241e-01	9.949160e-02	5.586717e-02	2.951650e-02	3.535998e-01	2.463015e-01	2.302889e-04	3.104280e-01	5.992386e-02	8.838429e-02	5.793957e-02	1.240321e-01	2.498587e-03	6.543234e-01	7.282202e-02	4.889392e-02	2.915877e-01	1.749798e-02	3.653534e-01	2.013929e-01	7.527401e-02	4.232526e-02	5.253808e-01	1.702963e-01	2.552365e-02	2.318832e-01	4.590800e-03	1.759166e-02	1.765858e-01	2.535578e-02	3.017821e-02	5.017499e-01	2.485387e-01	1.494933e-02	4.641812e-01	4.650269e-02	3.376915e-01	6.386832e-03	1.302885e-01	9.542511e-02	3.161708e-01	2.233980e-01	2.324713e-02	2.949156e-01	4.684333e-02	1.132828e-01	1.378492e-03	2.105560e-01	2.234571e-03	6.125826e-01	5.996559e-02	5.932897e-02	6.134084e-02	4.817075e-01	2.024326e-01	7.246468e-02	1.227253e-01	5.636092e-02	3.220139e-01	2.424715e-01	2.599608e-02	2.877958e-01	6.536176e-02	8.945147e-02	1.260390e-01	2.904238e-01	9.280991e-03	4.016045e-01	8.320022e-02	1.542421e-01	9.915061e-02	7.669535e-02	5.359404e-01	1.102258e-01	2.374575e-02	4.131041e-02	4.600652e-01	1.811517e-01	8.205269e-03	2.884696e-01	2.079782e-02	1.584530e-01	1.666324e-01	2.609437e-01	2.745776e-02	2.832952e-01	1.032180e-01	7.490457e-02	1.921109e-01	6.045864e-02	5.564140e-01	3.717309e-02	7.893871e-02	6.796561e-02	2.821237e-01	1.125422e-01	5.767418e-04	3.601704e-01	1.766213e-01	4.197527e-01	4.276000e-02	1.347516e-01	4.027358e-01	4.460193e-01	4.927083e-02	1.114971e-01	3.932127e-01	2.332516e-01	2.530239e-01	2.815085e-01	2.322159e-01	1.838024e-01	2.783937e-01	3.328406e-01	2.049634e-01	2.930767e-01	2.388503e-01	2.830252e-01	1.850478e-01	3.835242e-01	1.520905e-01	1.442154e-01	3.201700e-01	5.149597e-02	4.942835e-01	2.830839e-01	1.711366e-01	3.048810e-01	1.934425e-01	3.679147e-01	1.337619e-01	4.044665e-01	2.011169e-01	1.553482e-01	2.390684e-01	1.550635e-01	3.209978e-01	2.608262e-01	2.631124e-01	3.341339e-01	1.213969e-01	3.953482e-01	1.491211e-01	2.966853e-01	2.903190e-01	1.598448e-01	2.531510e-01	1.404705e-01	3.312688e-01	1.679171e-01	3.603437e-01	2.162314e-01	2.617191e-01	3.639070e-01	1.581426e-01	3.119822e-01	2.133116e-01	1.886374e-01	2.860688e-01	1.192535e-01	4.518435e-01	2.719444e-01	1.569587e-01	2.077893e-01	1.849915e-01	4.065691e-01	2.006500e-01	3.387073e-01	2.095529e-01	1.737779e-01	2.779619e-01	1.361458e-01	3.232325e-01	2.625404e-01	2.780814e-01	2.531001e-01	2.250687e-01	3.647597e-01	1.570715e-01	2.868436e-01	2.496421e-01	1.859076e-01	2.776067e-01	8.569054e-02	5.830185e-01	2.340349e-01	9.725607e-02	4.627984e-01	3.990786e-01	8.413244e-02	2.571156e-01	1.508458e-02	8.843970e-02	1.155780e+00	1.647346e-01	2.239465e-01	2.853694e+00	1.027118e-01	6.133477e-02	3.558089e+00	5.131878e-01	2.300649e-01	1.143812e+00	3.576984e-02	2.238058e-01	3.147189e+00	1.712671e-01	1.820062e-02	1.333300e+00	1.760940e-01	4.079996e+00	4.140914e+00	9.722466e-02	5.223329e-01	1.702220e-01	1.754863e-01	2.718177e+00	1.035641e+00	1.108584e-01	2.352242e+00	3.532172e-01	6.092214e-02	2.725131e+00	1.921438e-01	1.076305e-02	3.570188e+00	2.724301e-01	9.138675e-02	2.395450e+00	6.575856e-01	2.217645e-01	3.490956e+00
22380000	-4.739346e+04	1.407116e+02	5.736030e+00	6.434080e-02	2.543349e-01	3.815979e-02	3.073549e-02	5.579488e-01	5.448022e-02	4.005735e-02	3.397446e-01	2.581481e-02	9.162209e-02	4.625170e-01	4.024409e-02	9.575340e-02	2.276846e-01	4.759770e-02	8.443030e-02	4.133455e-01	1.311884e-01	7.853950e-02	1.462998e-01	1.190367e-01	4.608694e-02	4.996412e-01	1.103959e-01	2.099482e-02	1.654997e-01	7.349964e-02	3.473719e-02	6.044795e-01	1.007891e-01	2.371358e-02	3.398363e-01	3.557802e-01	1.878397e-01	5.864182e-02	3.418840e-02	1.145432e-01	4.443915e-01	2.150440e-01	2.513805e-03	2.004236e-01	2.308379e-02	2.833846e-01	5.259501e-02	6.775902e-02	1.350925e-02	5.784415e-01	4.310618e-03	7.792733e-02	1.827847e-01	3.140522e-02	5.642321e-01	4.511282e-02	9.853787e-02	6.207122e-02	4.803578e-01	2.121640e-01	1.430838e-02	2.157732e-01	1.532539e-02	6.788920e-02	1.905267e-01	7.028539e-02	5.597100e-03	5.235094e-01	1.421922e-01	5.356472e-02	2.960723e-01	1.651690e-02	4.537948e-01	5.773782e-02	1.223134e-01	1.590233e-01	3.511026e-01	1.863736e-01	3.103438e-02	2.219983e-01	5.046783e-02	4.627179e-02	2.600848e-02	1.905259e-01	7.577859e-04	6.245903e-01	1.118457e-01	1.152787e-01	1.619621e-01	4.454408e-02	1.490241e-01	2.908607e-01	2.383303e-01	1.100048e-01	4.119629e-01	2.314332e-01	3.444016e-02	1.690140e-01	4.314506e-02	1.037329e-01	1.292488e-01	3.189333e-01	2.533553e-02	3.019712e-01	1.207783e-01	1.376461e-01	3.935491e-02	4.466555e-02	3.510608e-01	4.116403e-01	1.563238e-02	6.222755e-02	3.523407e-01	2.035705e-01	8.321623e-03	3.540953e-01	1.944429e-02	7.866688e-02	1.062156e-01	3.351905e-01	9.244933e-03	3.079968e-01	1.626852e-01	1.002539e-01	3.861297e-01	6.327944e-02	2.570472e-01	1.432104e-01	5.007937e-02	6.810995e-02	3.242251e-01	2.435595e-01	2.827899e-03	2.704595e-01	9.081812e-02	4.400944e-01	4.494321e-02	1.270684e-01	3.878940e-01	4.323402e-01	4.895111e-02	1.214081e-01	3.973006e-01	2.450659e-01	2.481658e-01	2.559950e-01	2.507733e-01	2.219667e-01	2.760670e-01	3.160603e-01	1.859060e-01	2.215157e-01	3.087878e-01	2.960743e-01	1.736222e-01	3.615989e-01	2.060938e-01	1.788672e-01	2.534402e-01	3.474844e-02	5.201543e-01	2.619732e-01	1.831241e-01	2.837353e-01	1.422656e-01	4.058002e-01	1.681990e-01	4.485553e-01	2.073741e-01	1.360882e-01	2.079824e-01	1.513178e-01	2.796973e-01	2.846632e-01	2.843216e-01	2.930739e-01	1.303600e-01	4.458515e-01	1.307146e-01	2.790231e-01	2.621179e-01	1.996171e-01	2.592419e-01	1.080395e-01	3.335306e-01	1.576922e-01	4.007377e-01	1.858739e-01	3.916512e-01	3.155452e-01	1.069297e-01	2.854694e-01	2.877079e-01	1.983270e-01	2.284958e-01	1.169443e-01	4.329391e-01	2.305449e-01	2.195717e-01	2.490537e-01	1.611610e-01	4.467134e-01	1.430719e-01	4.147400e-01	1.449227e-01	1.820156e-01	2.583217e-01	1.538282e-01	3.120808e-01	2.900871e-01	2.440039e-01	3.096109e-01	2.419974e-01	3.452664e-01	1.031253e-01	2.496390e-01	3.362600e-01	1.734638e-01	2.406372e-01	8.774319e-02	5.470753e-01	2.739782e-01	9.120335e-02	4.891511e-01	3.833180e-01	4.125723e-02	2.648397e-01	1.934817e-01	2.446125e-02	1.594363e+00	1.652196e-01	2.402788e-01	1.739518e+00	1.869421e-02	1.950239e-01	3.018301e+00	2.930841e-01	1.264127e+00	1.522388e+00	1.086728e-01	1.144227e-02	2.616272e+00	1.662105e-01	1.167755e-01	1.208294e+00	1.546571e-01	3.395129e+00	5.430006e+00	9.077953e-02	4.919086e-01	2.117965e-01	2.131958e-01	2.358505e+00	8.220859e-01	2.117197e-01	2.291146e+00	2.029772e-01	7.653881e-02	2.328210e+00	2.038820e-01	4.125531e-03	2.930383e+00	2.963835e-01	6.555516e-02	2.425620e+00	6.501555e-01	2.059427e-01	3.613034e+00
22390000	-4.742034e+04	1.365219e+02	5.763465e+00	5.421470e-02	2.690033e-01	3.586151e-02	4.558788e-02	5.445639e-01	5.076871e-02	4.547565e-02	3.382337e-01	2.605710e-02	8.125958e-02	4.702004e-01	3.877361e-02	1.174252e-01	1.979765e-01	8.016286e-02	7.546082e-02	4.035183e-01	1.254564e-01	6.493935e-02	1.410775e-01	1.345467e-01	4.399960e-02	5.057021e-01	1.097348e-01	4.557051e-02	1.269016e-01	8.852899e-02	3.984640e-02	4.412810e-01	2.578715e-01	2.181924e-02	4.650255e-01	1.175855e-01	2.291832e-01	4.694937e-02	1.194372e-01	1.033704e-01	4.141185e-01	2.028544e-01	3.272294e-03	2.436924e-01	3.269202e-02	2.267090e-01	9.487527e-02	3.128343e-02	1.859643e-02	5.549561e-01	7.357973e-02	4.714709e-02	3.262192e-01	2.421318e-02	5.222992e-01	7.382569e-03	7.273879e-02	8.300338e-02	4.358716e-01	2.474327e-01	2.894845e-02	1.992233e-01	5.520635e-03	1.497142e-02	6.536524e-02	3.269422e-02	3.678015e-03	7.020777e-01	1.812134e-01	2.048231e-02	4.756117e-01	3.893037e-03	3.383211e-01	8.528055e-02	7.641125e-02	9.818045e-02	3.097731e-01	2.235014e-01	4.113599e-02	2.774422e-01	4.996676e-02	8.042604e-02	1.019276e-02	1.108983e-01	2.659290e-03	7.729608e-01	2.286279e-02	1.362091e-01	1.164918e-01	4.223528e-01	2.538561e-01	1.016730e-02	6.092291e-02	1.170090e-01	4.258777e-01	1.689829e-01	3.445255e-02	2.029576e-01	5.072022e-02	1.722028e-01	1.865568e-01	7.503127e-02	3.283823e-02	3.857518e-01	1.476192e-01	6.242527e-02	1.332735e-01	3.823769e-02	1.906057e-01	3.912288e-01	1.842291e-01	7.436949e-02	4.180994e-01	2.363011e-01	5.140603e-03	2.472946e-01	1.879482e-02	1.354695e-01	1.580593e-01	2.011538e-01	4.896220e-02	2.839558e-01	1.723994e-01	8.964064e-02	2.881631e-01	2.179927e-01	2.477828e-01	6.208773e-02	9.433302e-02	2.992711e-02	3.170216e-01	3.160694e-01	1.404995e-03	2.528319e-01	8.274501e-02	4.595199e-01	4.418698e-02	1.292180e-01	3.670751e-01	4.230262e-01	4.967881e-02	1.158775e-01	4.114175e-01	2.308356e-01	2.439230e-01	2.703534e-01	2.548881e-01	2.192479e-01	2.837897e-01	3.227270e-01	1.742355e-01	2.500937e-01	3.123775e-01	3.046238e-01	1.329050e-01	4.502126e-01	1.916481e-01	9.903680e-02	2.591025e-01	4.026344e-02	4.751525e-01	3.020539e-01	1.825302e-01	4.088230e-01	1.787271e-01	2.577110e-01	1.547388e-01	3.532808e-01	1.333138e-01	1.328178e-01	3.805876e-01	1.500993e-01	3.292964e-01	2.842550e-01	2.363494e-01	3.024926e-01	1.406765e-01	4.434296e-01	1.134014e-01	2.829126e-01	2.925708e-01	1.701246e-01	2.543920e-01	1.301284e-01	3.054851e-01	1.804142e-01	3.839723e-01	2.052718e-01	3.052638e-01	3.239268e-01	1.655377e-01	3.265560e-01	2.576755e-01	1.175989e-01	2.981695e-01	9.878285e-02	4.640579e-01	2.274924e-01	2.096668e-01	2.160715e-01	1.714235e-01	4.183920e-01	1.941130e-01	3.280976e-01	2.300800e-01	1.841532e-01	2.576692e-01	1.101481e-01	3.542999e-01	2.687399e-01	2.668122e-01	3.351939e-01	1.418892e-01	3.644726e-01	1.584443e-01	2.779560e-01	2.497760e-01	2.299752e-01	2.422929e-01	7.917566e-02	5.622835e-01	2.793753e-01	7.916557e-02	4.982398e-01	3.798320e-01	4.557777e-02	2.959312e-01	7.319692e-02	3.955236e-02	1.301167e+00	1.618652e-01	1.300822e-01	3.054222e+00	1.393739e-01	3.709767e-01	2.596689e+00	4.333096e-01	3.844992e-01	1.048883e+00	1.124177e-01	2.963377e+00	3.755337e+00	1.478565e-01	1.125248e-01	1.091916e+00	1.563778e-01	3.732530e+00	5.258923e+00	9.638958e-02	5.043090e-01	1.762333e-01	2.231375e-01	2.260881e+00	7.745272e-01	1.759511e-01	2.281269e+00	2.445030e-01	6.929537e-02	2.412354e+00	1.381154e-01	2.280944e-03	2.971035e+00	3.780870e-01	5.613318e-02	2.486377e+00	6.080627e-01	2.484208e-01	3.224680e+00
22400000	-4.740016e+04	1.402807e+02	5.698737e+00	8.338492e-02	2.925964e-01	3.326738e-02	7.346284e-02	4.804001e-01	3.688834e-02	5.110213e-02	3.460272e-01	1.760215e-02	9.761492e-02	4.486217e-01	3.903189e-02	1.055089e-01	1.759761e-01	8.098058e-02	6.683220e-02	4.529275e-01	1.177747e-01	7.524269e-02	1.282386e-01	1.244641e-01	5.077907e-02	5.340691e-01	8.720647e-02	1.123959e-01	1.383132e-01	1.151772e-01	2.615020e-02	5.268524e-01	8.111102e-02	1.215463e-01	2.642162e-01	4.967424e-01	4.287763e-02	3.895054e-02	3.566691e-02	9.838867e-02	4.194489e-01	1.529248e-01	8.974080e-04	2.913034e-01	3.703679e-02	2.325416e-01	3.147745e-02	4.705770e-03	2.491736e-03	7.009627e-01	2.782068e-02	1.674967e-01	2.303285e-01	7.006852e-03	4.631239e-01	9.751315e-02	3.453102e-02	4.152643e-02	5.243902e-01	2.096615e-01	3.217612e-02	1.895630e-01	2.682851e-03	7.808099e-02	1.101319e-01	9.349414e-02	1.460454e-02	4.553695e-01	2.483189e-01	1.142901e-02	4.513683e-01	4.398408e-03	5.031383e-01	1.242408e-02	1.724187e-02	1.567967e-01	3.515461e-01	1.588063e-01	2.998463e-02	2.574649e-01	4.540137e-02	8.943760e-02	3.556805e-03	9.923380e-02	1.010353e-02	7.419201e-01	5.574818e-02	1.696913e-01	1.556143e-01	5.709884e-02	3.401138e-01	5.408372e-02	2.233981e-01	7.691078e-02	3.754614e-01	1.462807e-01	4.811308e-02	2.770201e-01	7.621403e-02	6.855351e-02	1.529799e-01	3.403747e-01	1.924774e-02	2.803454e-01	1.384987e-01	3.585129e-02	9.869141e-02	4.710697e-02	4.878333e-01	3.079208e-01	2.259625e-02	5.613797e-02	3.620605e-01	1.567470e-01	7.284609e-03	3.938128e-01	2.395710e-02	1.836392e-01	1.157640e-01	1.766535e-01	4.609483e-02	4.092986e-01	6.854990e-02	2.002004e-01	1.517550e-01	3.623614e-02	4.051752e-01	6.674881e-02	1.398844e-01	3.771939e-02	2.571658e-01	2.697006e-01	2.267228e-03	3.119161e-01	1.212308e-01	4.366839e-01	4.256189e-02	1.204681e-01	4.002861e-01	4.556291e-01	4.697440e-02	1.123237e-01	3.850729e-01	2.346508e-01	2.357248e-01	2.677745e-01	2.618499e-01	2.172932e-01	2.669511e-01	3.279065e-01	1.878492e-01	2.518964e-01	2.708190e-01	3.207897e-01	1.564949e-01	4.052464e-01	1.838831e-01	1.568234e-01	2.540470e-01	4.266404e-02	5.167161e-01	2.647512e-01	1.758686e-01	2.924142e-01	1.315659e-01	4.169079e-01	1.591121e-01	4.018491e-01	1.513366e-01	1.138262e-01	3.329881e-01	1.270070e-01	3.106739e-01	3.080948e-01	2.542243e-01	2.888161e-01	1.874753e-01	3.888744e-01	1.348341e-01	2.476817e-01	3.030544e-01	1.676298e-01	2.816341e-01	1.137923e-01	2.975723e-01	1.617653e-01	4.268702e-01	1.848037e-01	3.827356e-01	2.952311e-01	1.372297e-01	3.080731e-01	2.869772e-01	1.511924e-01	2.537572e-01	1.193496e-01	4.065454e-01	2.663370e-01	2.077681e-01	2.385442e-01	1.864603e-01	3.819193e-01	1.930762e-01	3.171714e-01	2.098473e-01	2.335962e-01	2.393851e-01	1.589445e-01	2.807114e-01	3.125317e-01	2.478123e-01	3.354695e-01	1.798820e-01	3.290923e-01	1.555563e-01	2.810679e-01	3.267346e-01	1.864147e-01	2.057828e-01	9.481777e-02	5.779662e-01	2.509075e-01	7.630850e-02	4.517896e-01	3.526444e-01	1.111760e-01	2.669042e-01	6.950105e-02	2.840440e-02	1.463799e+00	8.026795e-02	1.107206e-01	3.610751e+00	2.816754e-02	2.467233e-01	2.442951e+00	1.680075e-01	1.245094e+00	1.508249e+00	6.410454e-02	6.328503e-02	2.983200e+00	1.899941e-01	1.807787e-01	1.434739e+00	1.444047e-01	4.011130e+00	5.587925e+00	9.108973e-02	4.688913e-01	1.465351e-01	3.091744e-01	2.275965e+00	1.214744e+00	5.955227e-02	2.063863e+00	2.262272e-01	6.308225e-02	2.367224e+00	1.554614e-01	4.818690e-03	2.978651e+00	2.717929e-01	6.392758e-02	2.385689e+00	5.513278e-01	1.993890e-01	2.776496e+00
22410000	-4.741066e+04	1.483308e+02	5.508401e+00	7.102187e-02	2.586190e-01	3.882696e-02	6.825427e-02	5.194494e-01	4.382852e-02	5.394800e-02	2.969537e-01	2.186875e-02	5.053335e-02	5.375217e-01	3.917454e-02	8.879473e-02	2.277901e-01	8.234953e-02	8.869015e-02	3.595289e-01	1.528466e-01	7.573175e-02	1.544461e-01	1.340025e-01	4.812949e-02	4.810342e-01	1.066559e-01	1.197689e-01	2.077648e-01	1.204822e-01	3.194915e-02	4.409034e-01	7.913154e-02	2.653133e-02	3.644357e-01	3.451820e-01	1.252745e-01	2.150254e-02	1.170738e-01	4.214289e-02	3.633728e-01	2.962900e-01	3.737329e-03	2.646770e-01	2.977998e-02	2.115204e-01	2.535369e-02	9.671683e-02	4.130908e-03	6.060707e-01	5.620747e-02	1.261083e-01	1.177747e-01	2.301239e-02	6.324648e-01	4.807114e-02	5.256864e-02	8.923545e-02	4.517619e-01	2.202910e-01	2.473367e-02	2.091335e-01	4.844470e-03	2.766227e-02	5.139691e-02	8.955615e-02	7.019226e-03	6.246773e-01	1.996881e-01	3.467462e-02	1.144220e-01	4.778013e-02	5.812271e-01	1.030117e-01	1.188845e-01	1.845796e-01	4.103240e-01	1.406523e-01	3.183542e-02	1.938064e-01	3.880224e-02	4.963000e-02	6.628050e-02	6.805340e-02	2.630521e-03	6.678191e-01	1.455864e-01	1.508529e-02	2.282901e-02	1.284393e-02	2.371383e-01	1.929213e-01	5.191821e-01	1.076176e-01	4.775838e-01	1.270124e-01	4.423796e-02	1.918119e-01	5.173642e-02	9.034231e-02	1.674617e-01	1.647077e-01	4.204164e-02	4.159626e-01	1.194841e-01	1.815518e-02	5.905205e-02	5.047491e-02	2.442868e-01	2.419238e-01	3.861072e-01	7.414041e-02	3.931929e-01	1.771731e-01	5.438978e-03	3.183766e-01	3.167804e-02	1.137424e-01	1.219825e-01	2.727381e-01	6.364952e-02	3.333072e-01	9.458030e-02	7.842741e-02	3.131479e-01	9.390924e-02	3.784419e-01	8.813216e-02	4.794144e-02	4.830363e-02	3.829407e-01	8.395658e-02	2.891596e-04	3.470820e-01	1.374279e-01	4.223055e-01	4.516286e-02	1.339138e-01	3.986178e-01	4.321197e-01	4.504290e-02	1.213647e-01	4.014726e-01	2.347161e-01	2.356954e-01	2.758431e-01	2.537454e-01	2.040816e-01	2.777595e-01	3.281326e-01	1.900263e-01	2.321906e-01	2.388568e-01	3.308505e-01	1.981020e-01	4.912136e-01	1.540072e-01	1.284554e-01	2.263238e-01	5.230612e-02	4.829127e-01	2.813817e-01	1.833995e-01	2.652377e-01	1.956733e-01	3.752280e-01	1.638610e-01	3.703200e-01	1.770182e-01	1.444773e-01	3.081844e-01	1.451699e-01	3.332483e-01	2.480607e-01	2.735211e-01	2.840490e-01	1.557206e-01	4.339242e-01	1.263062e-01	2.351663e-01	2.645920e-01	2.273418e-01	2.728999e-01	9.678410e-02	3.450033e-01	1.624314e-01	3.957812e-01	1.923913e-01	3.924482e-01	3.054742e-01	1.096863e-01	2.877811e-01	3.147225e-01	1.662810e-01	2.312154e-01	1.019942e-01	4.652913e-01	2.186352e-01	2.140793e-01	2.612092e-01	1.609028e-01	3.890540e-01	1.888341e-01	3.294615e-01	2.065869e-01	2.209352e-01	2.430164e-01	1.421070e-01	3.059752e-01	2.778919e-01	2.740258e-01	3.156739e-01	2.015651e-01	3.195144e-01	1.632467e-01	2.639447e-01	3.183344e-01	1.712417e-01	2.464792e-01	8.016325e-02	5.158895e-01	3.112433e-01	9.270395e-02	4.530409e-01	3.676402e-01	3.227430e-02	3.003606e-01	9.721207e-02	2.975121e-02	1.133804e+00	2.691945e-01	5.306089e-02	1.722142e+00	5.350206e-03	2.509260e-02	2.340667e+00	1.055819e-01	1.401095e+00	1.414503e+00	1.508574e-01	1.312062e-01	2.775024e+00	1.749947e-01	3.710661e-02	1.213608e+00	1.437389e-01	3.545441e+00	4.944518e+00	9.598942e-02	4.788437e-01	1.542445e-01	3.445376e-01	2.308849e+00	9.009067e-01	1.353281e-01	2.660148e+00	1.927060e-01	6.572955e-02	2.333388e+00	1.679652e-01	6.089961e-03	3.438632e+00	3.287896e-01	7.043311e-02	2.837193e+00	4.552584e-01	1.926280e-01	3.730768e+00
22420000	-4.744192e+04	1.429590e+02	5.656994e+00	8.880163e-02	2.648435e-01	3.497375e-02	5.170020e-02	5.189740e-01	4.070687e-02	6.418503e-02	3.297421e-01	1.986747e-02	4.784562e-02	4.863662e-01	5.199359e-02	1.455154e-01	1.920246e-01	8.974673e-02	6.968387e-02	4.240126e-01	7.901677e-02	1.001317e-01	1.678957e-01	1.187090e-01	5.607194e-02	4.490754e-01	1.081162e-01	2.612949e-02	3.075879e-01	1.594691e-01	5.058771e-02	3.771584e-01	7.906748e-02	6.282912e-02	3.034475e-01	3.170088e-01	1.190838e-01	1.293953e-01	6.823545e-02	9.398446e-02	5.583364e-01	1.873610e-01	1.080037e-03	1.331504e-01	2.608764e-02	9.404658e-02	2.625063e-02	7.556459e-02	2.567835e-02	7.461278e-01	3.233208e-02	1.015347e-01	3.237307e-01	8.158113e-03	4.909363e-01	3.661884e-02	3.902140e-02	5.728315e-02	4.601848e-01	2.021208e-01	2.260938e-02	2.576403e-01	1.616759e-04	2.261412e-02	1.023422e-01	1.380658e-01	1.438110e-02	5.593634e-01	1.632334e-01	3.600023e-02	3.175910e-01	6.980217e-02	4.108162e-01	3.271524e-02	1.330752e-01	1.449661e-01	4.262479e-01	1.801064e-01	2.293490e-02	1.866464e-01	3.909824e-02	4.480780e-02	2.381718e-03	1.798195e-02	4.563757e-03	8.419700e-01	8.829475e-02	1.131335e-02	5.267996e-01	7.047407e-02	1.270575e-01	1.492151e-01	1.151403e-01	1.123900e-01	4.153828e-01	1.573753e-01	6.595529e-02	2.195023e-01	2.939428e-02	9.302256e-02	1.462341e-01	2.130821e-01	2.443911e-02	3.606013e-01	1.626208e-01	6.233827e-02	1.008723e-01	4.307846e-02	4.675108e-01	2.228355e-01	1.033647e-01	1.075820e-01	3.766059e-01	1.261585e-01	5.914779e-03	3.612816e-01	2.245719e-02	1.164312e-01	1.935536e-01	2.293289e-01	1.929617e-02	3.668753e-01	7.451476e-02	1.240780e-01	2.849483e-01	2.364495e-01	2.353095e-01	7.664708e-02	4.256770e-02	7.086260e-02	4.164288e-01	8.472009e-02	1.424564e-03	2.948757e-01	1.316882e-01	4.285257e-01	3.787544e-02	1.315028e-01	4.020961e-01	4.450709e-01	4.610967e-02	1.130090e-01	3.958104e-01	2.407278e-01	2.266422e-01	2.718134e-01	2.608166e-01	2.078930e-01	2.810737e-01	3.320998e-01	1.789334e-01	2.325325e-01	2.438007e-01	3.629721e-01	1.606948e-01	4.153289e-01	1.501873e-01	1.614986e-01	2.729852e-01	3.320566e-02	5.779601e-01	2.129032e-01	1.759310e-01	3.779600e-01	1.342879e-01	3.576471e-01	1.301049e-01	3.414216e-01	2.219032e-01	1.560481e-01	2.806271e-01	1.427997e-01	3.072327e-01	2.658799e-01	2.840877e-01	3.576863e-01	1.338810e-01	3.893733e-01	1.190595e-01	2.728936e-01	2.903493e-01	2.031001e-01	2.336570e-01	9.567501e-02	3.428696e-01	1.735979e-01	3.878574e-01	2.049395e-01	2.852685e-01	3.960936e-01	1.136984e-01	2.702038e-01	2.392382e-01	2.040224e-01	2.865356e-01	1.296304e-01	3.617510e-01	2.715737e-01	2.370448e-01	3.034082e-01	1.649630e-01	3.453160e-01	1.863128e-01	4.064552e-01	2.092251e-01	2.100900e-01	1.742297e-01	1.514257e-01	3.032742e-01	2.728210e-01	2.724792e-01	2.510366e-01	1.634778e-01	3.913120e-01	1.941736e-01	2.932973e-01	3.082104e-01	1.541147e-01	2.443777e-01	6.897385e-02	5.630383e-01	2.676717e-01	1.003162e-01	5.111708e-01	3.637650e-01	2.597161e-02	2.759065e-01	6.234445e-02	5.964184e-02	1.078295e+00	1.914704e-01	1.062547e-01	2.194360e+00	6.977328e-02	3.370441e-01	3.456438e+00	2.105339e-01	7.492453e-01	1.377862e+00	1.607157e-01	1.539664e-01	2.327506e+00	2.522594e-01	6.714477e-02	1.512912e+00	1.574998e-01	3.660920e+00	5.501507e+00	9.243628e-02	4.553808e-01	1.599152e-01	4.162933e-01	2.440292e+00	7.572514e-01	3.749388e-01	2.191344e+00	1.985308e-01	8.781767e-02	2.196747e+00	1.303562e-01	4.400939e-03	2.905102e+00	4.327179e-01	6.814136e-02	2.735037e+00	5.105949e-01	2.287378e-01	3.044873e+00
22430000	-4.741071e+04	1.433346e+02	5.619404e+00	7.427580e-02	2.859341e-01	4.087683e-02	6.553217e-02	4.708380e-01	6.254310e-02	4.766385e-02	3.407420e-01	2.625977e-02	5.136279e-02	4.802864e-01	5.368518e-02	1.201494e-01	1.498295e-01	1.077789e-01	8.678889e-02	3.982416e-01	1.372118e-01	7.450069e-02	1.431174e-01	1.334543e-01	5.028876e-02	4.820632e-01	1.165756e-01	7.696300e-02	1.973343e-01	8.058873e-02	4.371401e-02	4.432342e-01	1.581658e-01	3.664822e-02	3.448474e-01	3.415119e-01	1.894273e-01	3.074853e-02	5.681664e-02	6.644060e-02	3.886959e-01	2.986884e-01	1.605406e-03	2.087572e-01	3.581248e-02	1.763199e-01	6.262791e-02	1.261902e-01	1.671469e-02	6.063614e-01	1.178591e-02	9.797001e-02	2.418707e-01	5.013226e-02	3.823528e-01	3.792379e-02	1.897504e-01	4.785498e-02	4.781839e-01	2.034640e-01	4.105111e-02	2.162905e-01	1.315553e-02	3.951200e-02	1.219292e-01	4.552553e-02	3.353585e-02	5.496236e-01	2.098738e-01	5.565935e-02	1.844688e-01	1.140233e-02	7.001829e-01	9.685197e-03	3.860147e-02	1.489767e-01	3.999615e-01	1.665246e-01	2.671610e-02	2.222698e-01	3.555138e-02	3.569151e-02	1.591725e-03	5.511115e-03	2.059869e-03	8.673809e-01	8.776492e-02	3.248625e-01	1.248675e-01	3.409346e-02	1.043695e-01	2.705538e-01	1.412533e-01	8.713380e-02	4.277798e-01	2.121100e-01	4.411071e-02	1.778217e-01	5.104396e-02	6.383981e-02	3.019626e-01	1.805214e-01	5.679110e-02	2.667186e-01	1.301665e-01	4.775479e-02	4.781975e-02	1.748306e-02	6.412340e-01	1.645001e-01	8.120828e-02	6.474297e-02	4.502794e-01	2.138860e-01	8.134148e-03	2.578038e-01	5.153743e-03	1.061297e-01	1.355526e-01	2.071570e-01	2.038249e-02	4.026025e-01	1.281757e-01	1.045273e-01	1.919182e-01	1.272883e-01	3.224923e-01	7.214232e-02	1.816316e-01	8.138311e-02	3.864931e-01	5.344734e-02	9.841847e-04	3.209596e-01	1.567327e-01	4.752645e-01	4.787125e-02	1.266148e-01	3.502494e-01	4.499638e-01	4.327024e-02	1.097523e-01	3.970136e-01	2.523120e-01	2.453598e-01	2.669099e-01	2.354183e-01	2.205098e-01	2.685652e-01	3.187412e-01	1.921838e-01	2.981558e-01	2.464313e-01	3.024761e-01	1.529368e-01	3.699877e-01	1.797428e-01	1.794876e-01	2.707820e-01	4.418993e-02	5.144335e-01	2.475252e-01	1.938514e-01	3.048860e-01	1.744875e-01	3.711276e-01	1.494989e-01	3.952324e-01	1.343970e-01	2.131549e-01	2.572156e-01	1.655668e-01	3.278489e-01	2.279934e-01	2.785909e-01	2.796403e-01	1.627676e-01	4.320531e-01	1.255390e-01	2.647704e-01	3.079301e-01	1.697078e-01	2.575917e-01	9.491316e-02	3.279242e-01	1.881235e-01	3.890391e-01	2.513982e-01	3.159350e-01	3.137639e-01	1.189030e-01	3.127216e-01	3.535179e-01	1.315008e-01	2.022596e-01	1.046154e-01	4.454174e-01	2.451573e-01	2.048099e-01	2.660612e-01	2.209921e-01	3.033354e-01	2.096113e-01	4.124142e-01	2.195063e-01	1.556031e-01	2.124764e-01	1.122714e-01	3.327291e-01	2.559225e-01	2.990771e-01	3.029953e-01	2.083409e-01	3.350587e-01	1.536050e-01	2.576710e-01	2.672778e-01	2.381789e-01	2.368723e-01	8.245658e-02	5.449895e-01	2.770675e-01	9.548642e-02	4.533709e-01	3.700948e-01	4.391381e-02	2.694106e-01	1.545879e-01	7.579704e-02	1.400412e+00	1.308204e-01	1.859596e-01	2.558733e+00	1.232909e-01	2.167207e-02	3.123696e+00	3.322870e-01	7.351854e-01	1.313420e+00	1.274427e-01	2.414400e-01	2.859818e+00	1.899091e-01	7.647277e-02	1.398427e+00	1.440814e-01	4.184500e+00	4.716859e+00	8.466541e-02	4.782724e-01	1.504586e-01	3.654319e-01	2.347171e+00	1.102666e+00	1.357911e-01	2.388707e+00	2.105151e-01	7.700659e-02	2.313130e+00	1.329949e-01	3.852563e-03	3.026812e+00	4.148133e-01	1.037145e-01	2.406282e+00	5.737760e-01	3.319086e-01	3.553621e+00
22440000	-4.735173e+04	1.476651e+02	5.522254e+00	6.053147e-02	2.976015e-01	3.502282e-02	4.421206e-02	5.177824e-01	4.484975e-02	6.265303e-02	2.926910e-01	2.723411e-02	4.469601e-02	5.368688e-01	3.585712e-02	1.013914e-01	1.639693e-01	8.136529e-02	1.008124e-01	4.169602e-01	1.355014e-01	8.116883e-02	1.283721e-01	9.843933e-02	4.024591e-02	5.251726e-01	1.266012e-01	7.676953e-02	1.868862e-01	1.397231e-01	1.163096e-02	4.793040e-01	1.056862e-01	3.642760e-02	5.587871e-01	2.097581e-01	9.804672e-02	4.700381e-02	4.997664e-02	7.547927e-02	4.562922e-01	2.635260e-01	2.280457e-03	1.727696e-01	2.965237e-02	2.964212e-01	3.858191e-02	8.775362e-03	3.572560e-03	6.324729e-01	2.017606e-02	1.399776e-01	3.382359e-01	4.653417e-02	3.608748e-01	9.581900e-02	1.855856e-02	6.568391e-02	5.037204e-01	1.939867e-01	2.675423e-02	1.972120e-01	1.264280e-02	2.313668e-02	1.382598e-01	1.250989e-02	1.171735e-02	5.995958e-01	2.147805e-01	1.833999e-02	3.639733e-01	2.713781e-02	4.710373e-01	5.726405e-02	6.224761e-02	1.553820e-01	3.812990e-01	1.628086e-01	2.838504e-02	2.407771e-01	3.134815e-02	4.103583e-02	6.045432e-03	5.767015e-02	2.837251e-03	8.796346e-01	1.277676e-02	1.576496e-01	1.358776e-01	5.903415e-03	3.281927e-01	1.817104e-01	1.906663e-01	1.025307e-01	4.724739e-01	1.462292e-01	3.610572e-02	1.874947e-01	5.516571e-02	9.262702e-02	2.083491e-01	1.477294e-01	3.996863e-02	3.731324e-01	1.381936e-01	3.843428e-02	6.995974e-02	3.715081e-02	5.610814e-01	2.346127e-01	5.876111e-02	6.492594e-02	3.661658e-01	2.063303e-01	1.018841e-02	3.209635e-01	3.142604e-02	1.796894e-01	1.467263e-01	1.114199e-01	2.582055e-02	4.331215e-01	1.032222e-01	1.295806e-01	2.927974e-01	4.908082e-02	2.374578e-01	1.336186e-01	1.574647e-01	4.506244e-02	3.184083e-01	1.736459e-01	2.917529e-03	3.188557e-01	1.411101e-01	4.325988e-01	4.908174e-02	1.209016e-01	3.974179e-01	4.489632e-01	4.471787e-02	1.188832e-01	3.874357e-01	2.461133e-01	2.339230e-01	2.600889e-01	2.598748e-01	2.194288e-01	2.667451e-01	3.247676e-01	1.890585e-01	2.432018e-01	2.981260e-01	3.030417e-01	1.556305e-01	3.417308e-01	2.060977e-01	1.452791e-01	3.068924e-01	4.278055e-02	5.079097e-01	2.532343e-01	1.960755e-01	2.923356e-01	1.465548e-01	4.216164e-01	1.394932e-01	3.271366e-01	1.746440e-01	1.795754e-01	3.186441e-01	1.405151e-01	3.581389e-01	2.214920e-01	2.798540e-01	2.815075e-01	1.693486e-01	4.055158e-01	1.436281e-01	2.883717e-01	3.273315e-01	1.505682e-01	2.337286e-01	1.213422e-01	3.102155e-01	1.656744e-01	4.027679e-01	2.583428e-01	3.385392e-01	2.584214e-01	1.446967e-01	2.434350e-01	3.530371e-01	1.260877e-01	2.774402e-01	9.667330e-02	4.694824e-01	2.107293e-01	2.231151e-01	2.231938e-01	1.957978e-01	3.918377e-01	1.891707e-01	3.869412e-01	2.055633e-01	1.836259e-01	2.238696e-01	1.390900e-01	3.257813e-01	2.597587e-01	2.753699e-01	3.348781e-01	1.541676e-01	3.373986e-01	1.735558e-01	2.651656e-01	3.217603e-01	1.829994e-01	2.300747e-01	8.210482e-02	5.391499e-01	2.705923e-01	1.081530e-01	5.068114e-01	3.909233e-01	1.106226e-01	2.837077e-01	8.713802e-02	5.023128e-02	1.704088e+00	1.114254e-01	2.138922e-02	1.990690e+00	4.495967e-02	4.401886e-03	2.358696e+00	2.824856e-01	2.177160e-01	1.424343e+00	1.843849e-02	2.098944e-01	3.167555e+00	2.117874e-01	4.341163e-02	1.275410e+00	1.815217e-01	4.117896e+00	4.685815e+00	1.176744e-01	4.787784e-01	1.427614e-01	2.166419e-01	2.531006e+00	1.439061e+00	1.076443e-01	2.472938e+00	2.201034e-01	1.048057e-01	2.307561e+00	2.020956e-01	1.678473e-03	3.086606e+00	2.251843e-01	9.894375e-02	2.676367e+00	3.829553e-01	1.833779e-01	3.332133e+00
22450000	-4.739074e+04	1.481452e+02	5.485118e+00	7.145336e-02	2.930459e-01	3.499774e-02	2.540446e-02	5.201722e-01	5.492640e-02	9.071183e-02	3.255741e-01	3.017449e-02	2.560576e-02	4.882647e-01	3.966911e-02	1.000150e-01	1.859271e-01	6.249716e-02	8.961737e-02	4.375316e-01	1.244118e-01	8.137479e-02	1.556186e-01	1.098915e-01	3.752608e-02	4.888573e-01	1.267317e-01	4.012674e-02	1.867786e-01	1.393027e-01	8.714537e-03	5.187555e-01	1.063219e-01	4.584243e-02	4.877273e-01	2.462183e-01	1.941637e-01	1.023480e-03	2.502484e-02	7.697776e-02	3.929325e-01	3.140036e-01	8.890132e-04	1.900676e-01	2.512959e-02	1.458149e-01	2.178484e-02	8.467265e-02	8.862059e-04	7.051577e-01	4.168370e-02	1.285075e-01	2.175120e-01	5.191825e-02	4.694818e-01	8.085238e-02	5.172809e-02	4.390046e-02	5.241904e-01	1.444189e-01	4.128145e-02	2.365916e-01	9.617157e-03	8.155666e-03	2.597552e-01	4.748205e-02	5.500165e-04	5.119598e-01	1.720973e-01	5.614544e-02	4.247989e-01	5.169645e-02	4.259429e-01	3.256464e-02	8.851623e-03	1.311621e-01	4.393240e-01	1.482793e-01	2.264726e-02	2.164032e-01	4.218412e-02	3.074615e-02	2.626996e-02	4.500307e-02	2.402301e-03	8.800964e-01	1.548210e-02	9.260263e-02	2.788697e-01	2.414834e-01	3.201124e-01	5.790586e-02	9.026041e-03	9.662843e-02	4.300191e-01	1.968300e-01	2.744804e-02	2.045008e-01	4.457365e-02	7.526298e-02	2.391988e-01	1.178854e-01	5.607449e-02	3.416733e-01	1.699051e-01	2.632986e-02	2.061184e-01	6.275337e-02	5.166561e-01	1.523434e-01	3.579882e-02	8.394887e-02	3.879963e-01	1.947437e-01	9.993309e-03	3.084072e-01	1.491062e-02	8.352881e-02	3.218390e-01	1.442832e-01	4.898300e-02	2.426514e-01	1.587146e-01	3.275479e-02	2.511056e-01	1.230202e-01	4.013586e-01	5.800811e-02	1.337527e-01	6.279014e-02	3.252458e-01	1.593445e-01	2.049658e-03	2.979321e-01	1.526378e-01	4.329431e-01	5.047722e-02	1.070951e-01	4.094846e-01	4.312629e-01	4.749295e-02	1.201422e-01	4.011020e-01	2.539014e-01	2.376463e-01	2.697386e-01	2.387137e-01	2.037350e-01	2.841688e-01	3.364601e-01	1.756361e-01	2.187452e-01	2.540066e-01	3.310304e-01	1.962178e-01	3.783759e-01	1.921916e-01	1.323790e-01	2.970535e-01	4.222448e-02	5.140480e-01	2.858561e-01	1.578715e-01	4.093869e-01	1.287372e-01	3.223202e-01	1.395556e-01	4.139793e-01	1.513667e-01	1.438242e-01	2.908298e-01	1.745083e-01	2.475568e-01	2.663258e-01	3.116091e-01	3.091713e-01	1.651917e-01	4.077844e-01	1.178526e-01	3.071292e-01	2.763444e-01	1.858069e-01	2.307195e-01	1.021665e-01	3.535799e-01	1.725666e-01	3.716869e-01	2.493720e-01	4.043112e-01	2.615228e-01	8.479399e-02	3.756929e-01	2.499158e-01	1.417684e-01	2.326229e-01	1.096280e-01	4.142903e-01	2.728439e-01	2.032378e-01	2.145524e-01	2.233012e-01	3.360447e-01	2.261016e-01	3.490691e-01	1.899591e-01	1.713243e-01	2.896475e-01	1.414474e-01	3.130320e-01	2.334545e-01	3.120661e-01	2.930027e-01	2.345831e-01	2.928950e-01	1.795191e-01	2.798288e-01	3.024017e-01	1.746165e-01	2.431530e-01	8.858183e-02	5.761103e-01	2.321631e-01	1.031448e-01	4.773592e-01	3.865995e-01	9.275838e-02	2.388963e-01	8.801776e-02	4.206576e-02	1.521983e+00	1.320339e-01	9.968673e-02	2.105831e+00	9.203291e-02	1.676251e-01	2.195431e+00	1.275415e-01	5.818067e-01	1.310250e+00	6.939729e-02	3.098024e-02	3.821983e+00	1.656615e-01	4.957445e-02	1.267817e+00	1.565526e-01	3.707973e+00	4.621482e+00	9.583861e-02	5.190550e-01	1.605625e-01	3.579495e-01	2.456645e+00	1.355658e+00	1.156805e-01	2.146874e+00	3.323650e-01	1.144217e-01	2.373435e+00	1.400552e-01	4.939257e-03	3.404953e+00	3.356813e-01	9.478087e-02	2.494284e+00	3.576932e-01	2.115002e-01	3.756767e+00
22460000	-4.738146e+04	1.518339e+02	5.329496e+00	8.599566e-02	2.390675e-01	4.195171e-02	4.841090e-02	5.347967e-01	4.977759e-02	5.984572e-02	3.467397e-01	2.566251e-02	3.523766e-02	4.782830e-01	5.423141e-02	1.330859e-01	1.619756e-01	6.303011e-02	7.365848e-02	4.232001e-01	1.450497e-01	6.813148e-02	1.345681e-01	1.251857e-01	5.126678e-02	5.057371e-01	1.151109e-01	2.097164e-02	2.348982e-01	5.147589e-02	2.304430e-02	5.287215e-01	1.408885e-01	4.238065e-02	4.340202e-01	2.554788e-01	1.500251e-01	6.362152e-02	5.447365e-02	5.940127e-02	3.569977e-01	2.251590e-01	6.255071e-03	2.956769e-01	5.651010e-02	1.453152e-01	3.478846e-02	6.320188e-02	2.971526e-04	7.347465e-01	2.165084e-02	1.162502e-01	3.893442e-01	5.532028e-02	1.887170e-01	5.062370e-02	1.997446e-01	4.453181e-02	4.868759e-01	1.699885e-01	2.950888e-02	2.422494e-01	2.684558e-02	5.534513e-03	9.236968e-02	1.674734e-01	2.795264e-02	5.438674e-01	1.628023e-01	4.071576e-02	5.456140e-01	1.327429e-02	2.790128e-01	6.137092e-02	6.001222e-02	1.238638e-01	4.429329e-01	1.377003e-01	1.552960e-02	2.322808e-01	4.769265e-02	9.788806e-02	5.688390e-03	1.120314e-01	3.914386e-03	7.218344e-01	5.864337e-02	4.590375e-01	1.686025e-01	6.556667e-02	1.145814e-01	1.165493e-01	7.566263e-02	1.729188e-01	3.674392e-01	1.226790e-01	4.097510e-02	2.529755e-01	4.301231e-02	1.289536e-01	2.084602e-01	1.654420e-01	3.111664e-02	3.209151e-01	1.451124e-01	1.361300e-02	5.649488e-02	7.672475e-02	5.311641e-01	2.862591e-01	3.574421e-02	5.483333e-02	4.254461e-01	1.781782e-01	8.377681e-03	3.102210e-01	2.294365e-02	2.214263e-01	9.728672e-02	1.834855e-01	1.816712e-02	3.800878e-01	9.954653e-02	1.434254e-01	2.023005e-01	7.613885e-02	4.553745e-01	6.856907e-02	5.419171e-02	3.887499e-02	3.265458e-01	1.829847e-01	1.896186e-03	3.047841e-01	1.449142e-01	4.148484e-01	4.370203e-02	1.339212e-01	4.075283e-01	4.312934e-01	4.537116e-02	1.200766e-01	4.032589e-01	2.302252e-01	2.338673e-01	2.742867e-01	2.616208e-01	2.082305e-01	2.793039e-01	3.261462e-01	1.863194e-01	2.438516e-01	2.459450e-01	3.277659e-01	1.824375e-01	3.577712e-01	2.177788e-01	1.890247e-01	2.354253e-01	6.375066e-02	4.974762e-01	2.603999e-01	1.783733e-01	3.115402e-01	1.378622e-01	3.988864e-01	1.517112e-01	4.091756e-01	1.465308e-01	1.802720e-01	2.640216e-01	1.775742e-01	3.047857e-01	2.065290e-01	3.111111e-01	2.883840e-01	1.817936e-01	4.076127e-01	1.222096e-01	2.636889e-01	2.943019e-01	1.738105e-01	2.681987e-01	1.371428e-01	3.443190e-01	1.468440e-01	3.716943e-01	1.989489e-01	4.320290e-01	2.165599e-01	1.524623e-01	2.453316e-01	2.528104e-01	2.087525e-01	2.931055e-01	1.156417e-01	4.094929e-01	2.543791e-01	2.204864e-01	2.788546e-01	1.994202e-01	3.359087e-01	1.858166e-01	3.833768e-01	1.923050e-01	1.864488e-01	2.378694e-01	1.359023e-01	3.162575e-01	2.745767e-01	2.732634e-01	2.868387e-01	1.623949e-01	3.607159e-01	1.900505e-01	2.519610e-01	2.864236e-01	1.800916e-01	2.815238e-01	8.338506e-02	5.664491e-01	2.681109e-01	8.205493e-02	4.845045e-01	3.981510e-01	1.240294e-01	2.807366e-01	2.251396e-02	1.086725e-01	1.222743e+00	1.238916e-01	1.438256e-01	2.347772e+00	1.385879e-01	2.203353e-01	2.820036e+00	1.722101e-01	9.288660e-01	1.424647e+00	1.268042e-01	2.041152e-01	2.243890e+00	2.005298e-01	8.643940e-02	1.943799e+00	1.751904e-01	4.452055e+00	4.106818e+00	1.157385e-01	4.850620e-01	1.669739e-01	3.394026e-01	2.342329e+00	1.059645e+00	1.909775e-01	2.342458e+00	2.385766e-01	4.417018e-02	2.522912e+00	1.825882e-01	3.862031e-03	3.241137e+00	3.995342e-01	9.447067e-02	2.379855e+00	5.685710e-01	2.883552e-01	3.800947e+00
22470000	-4.739910e+04	1.531312e+02	5.277688e+00	8.426618e-02	2.551801e-01	3.770114e-02	1.731510e-03	5.597817e-01	6.133934e-02	5.193406e-02	3.158120e-01	2.646129e-02	6.798584e-02	4.884469e-01	4.935983e-02	1.281157e-01	1.838514e-01	8.084610e-02	7.301857e-02	3.954497e-01	1.387185e-01	7.260631e-02	1.414816e-01	1.226241e-01	4.522641e-02	5.037806e-01	1.142810e-01	6.140727e-02	1.584660e-01	1.975967e-01	2.848662e-02	5.084654e-01	4.557813e-02	3.184180e-03	4.309512e-01	4.201089e-01	7.564081e-02	5.771314e-02	1.240183e-02	9.452274e-02	4.377464e-01	1.495546e-01	1.111696e-03	2.730312e-01	4.403337e-02	2.220325e-01	5.219535e-02	3.454213e-02	1.595401e-02	5.963105e-01	7.896549e-02	4.368725e-02	3.608525e-01	4.997718e-02	3.399512e-01	8.059616e-02	1.249357e-01	4.575675e-02	4.968071e-01	1.983740e-01	3.539879e-02	2.199260e-01	3.737307e-03	4.658919e-02	2.488069e-01	8.004659e-02	1.573846e-02	3.653125e-01	2.435063e-01	1.228100e-01	1.041767e-01	1.384786e-01	5.218288e-01	3.175531e-02	8.095063e-02	1.674425e-01	3.156989e-01	1.329043e-01	1.836232e-02	3.004861e-01	6.510591e-02	4.714753e-02	7.894284e-04	1.100775e-02	3.623598e-04	9.292086e-01	1.148429e-02	3.780145e-02	6.053942e-03	8.199623e-02	6.067886e-01	7.607702e-02	1.912827e-01	1.070851e-01	4.160864e-01	1.939418e-01	3.857280e-02	2.069829e-01	3.733093e-02	1.881343e-01	1.982334e-01	1.613247e-01	3.172381e-02	3.393615e-01	8.122235e-02	5.608609e-02	1.202087e-01	7.712827e-02	3.034931e-01	4.208703e-01	2.221356e-02	8.962549e-02	4.363540e-01	1.597141e-01	4.527059e-03	2.829111e-01	2.686821e-02	2.000871e-01	1.742247e-01	1.190067e-01	3.690690e-02	4.157865e-01	5.398811e-02	1.569509e-01	3.165300e-01	4.356671e-02	3.016962e-01	1.095231e-01	7.173314e-02	2.794435e-02	2.682497e-01	2.592979e-01	2.105987e-03	3.265079e-01	1.158941e-01	4.534317e-01	5.091404e-02	1.241854e-01	3.714689e-01	4.490628e-01	4.919740e-02	1.189531e-01	3.827867e-01	2.345456e-01	2.334999e-01	2.655157e-01	2.664388e-01	2.019591e-01	2.872394e-01	3.304722e-01	1.803292e-01	2.470561e-01	1.992170e-01	3.822137e-01	1.715132e-01	3.837885e-01	1.764270e-01	1.853003e-01	2.544842e-01	4.412413e-02	4.959107e-01	2.888174e-01	1.711478e-01	4.115619e-01	1.405930e-01	3.322645e-01	1.155805e-01	4.455099e-01	1.927298e-01	1.922772e-01	1.694832e-01	1.813848e-01	2.845918e-01	2.743353e-01	2.596881e-01	3.223258e-01	1.249146e-01	4.483979e-01	1.043617e-01	1.935659e-01	3.218038e-01	2.041274e-01	2.805030e-01	1.399333e-01	3.179585e-01	1.706701e-01	3.714381e-01	2.561220e-01	4.058980e-01	2.318995e-01	1.060805e-01	3.004424e-01	3.213356e-01	1.544630e-01	2.237591e-01	1.106966e-01	4.169033e-01	2.670482e-01	2.053519e-01	2.265738e-01	2.152683e-01	3.792328e-01	1.789250e-01	3.631951e-01	1.611564e-01	2.373906e-01	2.382580e-01	1.257423e-01	3.208168e-01	2.933089e-01	2.601320e-01	3.176087e-01	1.769274e-01	3.133375e-01	1.921264e-01	2.458825e-01	2.935511e-01	2.372179e-01	2.233485e-01	7.980110e-02	5.705611e-01	2.620325e-01	8.760524e-02	4.876832e-01	3.811061e-01	9.717683e-02	2.956709e-01	1.251378e-01	1.492582e-02	1.666150e+00	1.336255e-01	1.329718e-01	2.633018e+00	8.947349e-02	9.313889e-02	2.543498e+00	2.002751e-01	3.128042e-01	1.760250e+00	7.313992e-02	8.724628e-01	2.277629e+00	1.528191e-01	6.083588e-02	1.555958e+00	1.751885e-01	4.063146e+00	4.891499e+00	1.047150e-01	5.235957e-01	1.327341e-01	3.359257e-01	2.180800e+00	9.177041e-01	1.629656e-01	2.220394e+00	2.445711e-01	5.189566e-02	2.215663e+00	1.659147e-01	6.906143e-03	3.233210e+00	3.551495e-01	5.650917e-02	2.370238e+00	3.726227e-01	2.402938e-01	3.571531e+00
22480000	-4.738834e+04	1.435136e+02	5.639940e+00	5.939299e-02	2.626293e-01	3.228536e-02	7.933202e-02	5.090594e-01	5.730093e-02	4.065669e-02	2.979330e-01	2.897804e-02	5.372441e-02	5.248426e-01	5.386534e-02	8.127846e-02	1.745684e-01	8.826571e-02	1.144158e-01	4.210624e-01	1.204091e-01	6.773946e-02	1.375585e-01	1.012865e-01	5.181800e-02	5.331045e-01	1.084930e-01	1.083985e-01	1.577683e-01	1.044067e-01	6.764892e-02	4.113283e-01	1.504493e-01	2.964277e-02	4.219880e-01	4.078688e-01	6.200189e-02	6.155925e-02	1.693926e-02	7.116211e-02	4.180051e-01	1.969617e-01	4.352611e-03	2.473334e-01	6.218511e-02	2.275330e-01	1.000336e-01	1.299946e-02	5.036011e-03	6.401184e-01	1.427958e-02	1.298052e-01	2.128872e-01	2.397357e-02	4.182584e-01	1.144231e-01	1.006526e-01	2.276062e-02	4.521064e-01	2.092994e-01	3.300001e-02	2.615440e-01	2.128957e-02	3.604937e-02	1.540688e-01	6.682569e-02	1.803859e-02	4.887619e-01	2.362556e-01	6.310385e-02	2.845923e-01	6.677048e-02	5.542886e-01	8.269731e-03	2.297509e-02	1.439260e-01	3.975367e-01	1.979387e-01	1.426410e-02	2.039839e-01	4.235053e-02	3.180166e-02	1.785010e-02	6.313095e-02	6.165149e-03	8.301414e-01	5.091071e-02	2.219939e-03	3.808138e-01	9.413276e-02	3.949755e-01	1.134900e-01	1.436802e-02	7.747441e-02	4.408203e-01	1.917932e-01	4.071883e-02	2.064840e-01	4.270932e-02	9.806835e-02	2.102625e-01	2.121998e-01	2.269457e-02	3.821941e-01	7.458070e-02	2.154254e-02	5.036489e-02	2.302846e-02	3.757207e-01	4.087471e-01	1.205963e-01	5.642590e-02	4.157363e-01	2.010998e-01	1.089301e-02	2.900590e-01	2.578599e-02	2.055335e-01	1.139679e-01	2.335300e-01	3.162761e-02	3.103821e-01	1.049589e-01	9.691812e-02	2.008069e-01	2.696394e-01	2.078752e-01	8.723097e-02	1.375295e-01	5.559961e-02	2.973826e-01	2.190656e-01	1.998548e-04	3.039371e-01	1.238153e-01	4.524799e-01	4.165291e-02	1.248880e-01	3.809792e-01	4.220115e-01	4.990097e-02	1.281672e-01	3.999203e-01	2.401428e-01	2.345562e-01	2.664458e-01	2.588552e-01	2.174475e-01	2.659671e-01	3.352350e-01	1.813504e-01	2.395185e-01	2.707249e-01	2.662629e-01	2.234938e-01	3.636452e-01	2.268596e-01	1.760111e-01	2.334841e-01	6.113293e-02	4.854280e-01	2.682309e-01	1.852082e-01	2.482205e-01	2.307045e-01	3.512618e-01	1.698132e-01	3.640171e-01	1.798451e-01	2.084442e-01	2.476937e-01	1.582192e-01	2.913561e-01	2.564013e-01	2.940234e-01	2.741239e-01	1.298407e-01	4.306018e-01	1.654336e-01	2.209391e-01	2.824436e-01	2.321746e-01	2.644426e-01	1.177398e-01	3.649625e-01	1.728815e-01	3.444162e-01	2.698924e-01	2.857914e-01	3.730397e-01	7.127653e-02	3.204757e-01	2.752774e-01	1.495316e-01	2.547153e-01	9.564499e-02	4.154184e-01	2.813958e-01	2.075408e-01	2.707129e-01	1.928228e-01	3.516283e-01	1.848360e-01	3.477930e-01	2.607224e-01	1.516090e-01	2.398756e-01	1.344113e-01	3.653076e-01	2.040833e-01	2.961977e-01	2.971752e-01	1.765451e-01	3.380219e-01	1.882577e-01	2.872380e-01	2.957035e-01	1.742658e-01	2.427926e-01	5.659436e-02	5.808024e-01	2.696017e-01	9.300162e-02	4.782210e-01	3.844948e-01	8.034154e-02	2.968980e-01	3.953711e-02	1.046908e-01	1.307352e+00	1.912260e-01	8.947295e-02	2.484912e+00	5.104990e-02	3.363548e-02	3.601932e+00	2.177850e-01	2.613467e-01	1.613588e+00	2.517540e-02	1.892001e-02	2.643046e+00	2.603311e-01	9.340544e-02	1.173210e+00	1.706835e-01	4.137460e+00	4.923315e+00	1.089451e-01	4.900108e-01	2.099295e-01	3.036253e-01	2.293203e+00	8.523010e-01	1.246337e-01	2.210292e+00	2.207665e-01	7.497838e-02	2.276557e+00	1.244905e-01	2.334092e-03	3.296520e+00	3.010619e-01	8.031794e-02	2.371130e+00	4.833122e-01	2.866826e-01	3.406859e+00
22490000	-4.738643e+04	1.488383e+02	5.391004e+00	8.231954e-02	2.679135e-01	2.734095e-02	1.667474e-02	5.492013e-01	5.655000e-02	4.636536e-02	2.808863e-01	2.259924e-02	8.501875e-02	5.273726e-01	3.775782e-02	6.325583e-02	1.947215e-01	9.224663e-02	6.038078e-02	4.408725e-01	1.485227e-01	9.043741e-02	1.497434e-01	9.639056e-02	5.071011e-02	4.968650e-01	1.158536e-01	5.703895e-02	1.143270e-01	4.262616e-02	2.315752e-02	5.378145e-01	2.250358e-01	2.028715e-02	3.634737e-01	3.953481e-01	9.109209e-02	1.021419e-01	2.765698e-02	3.653222e-02	4.668552e-01	2.901058e-01	1.043084e-03	1.816948e-01	2.376887e-02	2.741510e-01	8.745704e-02	8.975174e-02	1.011901e-02	4.812722e-01	5.724904e-02	1.470956e-01	2.737902e-01	3.506083e-02	4.688133e-01	3.336616e-02	4.187388e-02	2.403014e-02	4.630189e-01	2.268634e-01	2.731052e-02	2.456405e-01	1.313647e-02	3.445585e-02	1.289362e-01	5.072805e-02	1.591417e-02	4.962107e-01	2.737551e-01	5.412054e-02	3.782276e-01	7.391681e-02	4.544550e-01	1.241180e-02	2.686833e-02	1.436828e-01	3.207871e-01	1.641857e-01	3.140795e-02	2.866659e-01	5.327057e-02	1.635999e-01	4.451306e-02	1.169127e-01	1.853839e-02	6.293158e-01	2.712013e-02	1.339630e-01	4.606516e-01	1.146068e-02	1.817085e-01	8.798151e-02	1.242348e-01	1.245055e-01	4.652235e-01	1.618989e-01	2.779739e-02	1.846491e-01	3.592568e-02	9.307718e-02	1.715688e-01	1.767881e-01	2.335342e-02	3.288906e-01	2.063219e-01	3.884796e-02	8.802116e-02	2.947134e-02	3.427395e-01	4.397112e-01	6.120886e-02	4.976931e-02	4.081298e-01	1.852224e-01	1.366403e-02	3.218653e-01	2.134922e-02	2.078343e-01	1.128983e-01	1.911199e-01	8.441866e-02	3.374001e-01	6.632878e-02	1.354981e-01	2.285504e-01	1.125597e-01	2.506694e-01	1.518707e-01	1.208516e-01	9.372606e-02	2.727431e-01	6.080118e-02	1.056003e-03	3.506943e-01	2.209794e-01	4.681536e-01	4.353839e-02	1.205729e-01	3.677351e-01	4.277221e-01	4.160477e-02	1.205722e-01	4.101009e-01	2.561275e-01	2.348271e-01	2.510251e-01	2.580202e-01	2.162514e-01	2.740219e-01	3.271274e-01	1.825992e-01	2.318368e-01	2.554565e-01	3.241647e-01	1.885419e-01	3.828952e-01	1.962314e-01	1.901411e-01	2.307324e-01	4.472133e-02	5.090695e-01	2.560227e-01	1.901865e-01	2.775105e-01	1.683795e-01	3.926206e-01	1.614894e-01	3.074901e-01	2.024136e-01	2.159170e-01	2.741793e-01	1.588414e-01	3.056208e-01	2.574953e-01	2.780425e-01	3.160319e-01	1.236402e-01	4.151223e-01	1.452056e-01	1.911081e-01	4.160412e-01	1.704750e-01	2.223756e-01	1.477026e-01	3.332514e-01	1.629591e-01	3.560868e-01	2.135487e-01	2.504961e-01	3.198747e-01	2.160805e-01	2.968158e-01	2.988807e-01	1.445710e-01	2.597324e-01	9.047288e-02	4.196637e-01	2.637571e-01	2.261063e-01	2.584186e-01	1.762316e-01	4.012003e-01	1.641494e-01	3.778448e-01	1.685907e-01	1.909033e-01	2.626611e-01	1.426867e-01	3.116453e-01	2.802238e-01	2.654442e-01	3.006348e-01	1.640570e-01	3.875283e-01	1.477798e-01	2.513181e-01	2.965583e-01	2.037729e-01	2.483507e-01	1.070222e-01	4.915257e-01	3.060336e-01	9.541846e-02	4.515125e-01	3.704154e-01	8.027608e-02	2.632934e-01	4.209646e-02	6.304665e-02	2.057817e+00	1.805670e-01	5.304275e-02	3.321897e+00	1.667040e-01	1.196610e-01	3.003670e+00	5.800109e-01	6.970636e-01	1.571432e+00	7.974440e-02	7.138165e-02	1.936296e+00	2.126453e-01	5.736611e-02	1.632466e+00	1.765683e-01	4.480330e+00	4.891078e+00	8.918509e-02	4.671821e-01	2.136504e-01	3.350816e-01	2.370802e+00	8.464894e-01	1.641239e-01	2.153376e+00	2.388887e-01	8.570822e-02	2.354267e+00	1.320795e-01	3.542834e-03	2.847562e+00	3.286544e-01	6.435364e-02	2.512846e+00	5.339905e-01	1.561038e-01	3.310714e+00
22500000	-4.739831e+04	1.340400e+02	6.032590e+00	4.936409e-02	2.723567e-01	2.301290e-02	4.967136e-02	5.563640e-01	4.923101e-02	4.219140e-02	2.726060e-01	2.064430e-02	7.420750e-02	5.560407e-01	3.431013e-02	1.125187e-01	1.778872e-01	5.783647e-02	1.061135e-01	4.450728e-01	1.005714e-01	6.780258e-02	1.553226e-01	1.162264e-01	4.627942e-02	5.096598e-01	1.047092e-01	6.897162e-02	1.019160e-01	7.685775e-02	4.290367e-02	6.255987e-01	8.375223e-02	3.303394e-02	3.141689e-01	3.502982e-01	2.233779e-01	6.666170e-02	1.245944e-02	4.169229e-02	3.940662e-01	3.407154e-01	3.991454e-03	1.942748e-01	2.525986e-02	1.379195e-01	5.176673e-02	1.095173e-01	1.076555e-02	6.416015e-01	4.842939e-02	4.143343e-02	2.435348e-01	4.208394e-02	4.819945e-01	1.627836e-01	2.816972e-02	4.226827e-02	4.660342e-01	2.241653e-01	2.440554e-02	2.325259e-01	1.060080e-02	3.780711e-02	1.559290e-01	3.451768e-02	6.442783e-03	5.850945e-01	1.802089e-01	3.275033e-02	4.211785e-01	8.741668e-02	2.086920e-01	2.743230e-02	2.225301e-01	1.506134e-01	4.199400e-01	1.215193e-01	3.367096e-02	2.145022e-01	5.975419e-02	1.839618e-01	6.926412e-02	3.127852e-02	1.803143e-03	6.551122e-01	5.858016e-02	3.092725e-01	4.352751e-02	1.071087e-01	1.332829e-01	2.474265e-01	1.593819e-01	1.336799e-01	3.763094e-01	1.360321e-01	2.796056e-02	2.751468e-01	5.087123e-02	7.390309e-02	1.793353e-01	3.032443e-01	1.071876e-02	3.142912e-01	1.185074e-01	3.873794e-02	6.335834e-02	8.668793e-02	3.317762e-01	3.049075e-01	1.745321e-01	7.490120e-02	3.929575e-01	1.790798e-01	1.281415e-02	3.197398e-01	2.050762e-02	9.532791e-02	7.069576e-02	2.306553e-01	4.045553e-02	4.421922e-01	1.206733e-01	1.224096e-01	1.838720e-01	2.010696e-01	1.973383e-01	1.205763e-01	1.747341e-01	7.024667e-02	3.053080e-01	4.631665e-02	4.116086e-04	3.587678e-01	2.189493e-01	4.361851e-01	4.330737e-02	1.085641e-01	4.119434e-01	4.449036e-01	4.015550e-02	1.261953e-01	3.887456e-01	2.435104e-01	2.399157e-01	2.601019e-01	2.564721e-01	2.165549e-01	2.637390e-01	3.307177e-01	1.889884e-01	2.571877e-01	2.632510e-01	3.206039e-01	1.589574e-01	3.825960e-01	2.169928e-01	1.328238e-01	2.675874e-01	3.911368e-02	5.200106e-01	2.704430e-01	1.704328e-01	3.970773e-01	1.642985e-01	3.204429e-01	1.181812e-01	4.364827e-01	9.398516e-02	1.946050e-01	2.749271e-01	1.669534e-01	3.232334e-01	2.249536e-01	2.848596e-01	2.768802e-01	2.114506e-01	3.730837e-01	1.385855e-01	2.455368e-01	3.431671e-01	1.153953e-01	2.959008e-01	1.401908e-01	2.966724e-01	1.329897e-01	4.301471e-01	1.666378e-01	3.509041e-01	3.016134e-01	1.808447e-01	2.980457e-01	1.987072e-01	1.672415e-01	3.360056e-01	1.121835e-01	3.890838e-01	2.861073e-01	2.126254e-01	2.388885e-01	1.953603e-01	4.079901e-01	1.577611e-01	3.560984e-01	2.652781e-01	1.655374e-01	2.130861e-01	1.326242e-01	3.364151e-01	2.637971e-01	2.671636e-01	3.381832e-01	1.724584e-01	3.746646e-01	1.146938e-01	2.613783e-01	3.075955e-01	1.916393e-01	2.393868e-01	7.376783e-02	5.883381e-01	2.533643e-01	8.452977e-02	4.271450e-01	3.791639e-01	4.679804e-02	2.764407e-01	2.920656e-02	3.622172e-02	1.380831e+00	1.312616e-01	1.983533e-01	1.829252e+00	1.393369e-01	3.250686e-02	2.310065e+00	3.928987e-01	6.931205e-01	1.715383e+00	1.191106e-01	4.449265e-02	3.115052e+00	1.626794e-01	8.584670e-02	1.109721e+00	1.662948e-01	5.072227e+00	4.542977e+00	8.793531e-02	4.825225e-01	2.104219e-01	3.760027e-01	2.455332e+00	7.976494e-01	8.949911e-02	2.223716e+00	1.706032e-01	4.049218e-02	2.030158e+00	1.098555e-01	4.737310e-03	3.699463e+00	3.834113e-01	8.546998e-02	2.354614e+00	4.217225e-01	2.859145e-01	2.903291e+00
22510000	-4.741415e+04	1.355768e+02	5.892610e+00	8.653526e-02	2.975692e-01	3.027225e-02	3.126410e-02	5.138503e-01	4.050893e-02	6.787974e-02	3.028927e-01	1.893541e-02	4.473867e-02	5.108077e-01	5.474572e-02	1.264522e-01	1.744293e-01	9.137050e-02	7.468751e-02	4.416343e-01	9.142613e-02	7.892039e-02	1.351522e-01	1.275484e-01	4.275849e-02	4.935947e-01	1.220257e-01	7.760277e-02	1.864654e-01	5.331018e-02	5.284642e-02	5.377122e-01	9.206297e-02	1.142825e-02	3.690404e-01	5.021993e-01	1.969827e-02	7.428008e-02	2.335365e-02	1.164690e-01	3.996945e-01	2.979886e-01	3.960994e-03	1.577748e-01	2.411207e-02	1.758516e-01	3.555555e-02	1.093231e-01	4.345948e-03	6.118676e-01	6.305614e-02	8.657875e-02	4.092301e-01	3.859968e-02	3.241732e-01	6.392022e-02	7.749807e-02	2.535187e-02	4.180294e-01	2.026041e-01	3.345528e-02	3.123487e-01	8.210640e-03	2.024602e-03	1.873374e-01	6.551204e-02	1.365721e-02	4.169795e-01	3.144893e-01	4.190828e-02	3.410490e-01	6.604785e-02	4.747547e-01	1.128752e-02	6.495268e-02	1.278389e-01	4.240474e-01	1.565667e-01	1.943565e-02	2.214790e-01	5.063229e-02	6.643652e-02	3.244533e-02	2.937778e-02	5.668631e-03	8.514034e-01	1.466832e-02	7.743534e-02	2.284107e-01	2.739067e-01	1.190510e-01	6.733274e-02	2.338636e-01	9.399737e-02	3.351871e-01	2.457822e-01	2.595403e-02	2.599227e-01	3.915662e-02	1.333974e-01	1.760035e-01	2.773004e-01	1.179313e-02	2.960862e-01	1.054195e-01	2.392074e-02	1.503444e-01	4.026069e-02	3.703368e-01	3.628894e-01	5.224795e-02	4.384616e-02	3.591952e-01	2.109645e-01	1.504619e-02	3.508098e-01	2.013814e-02	1.307920e-01	2.153120e-01	1.721186e-01	2.359366e-02	3.743531e-01	8.383076e-02	1.330400e-01	2.787769e-01	7.259026e-02	3.071194e-01	1.038142e-01	1.046593e-01	8.890255e-02	2.486068e-01	1.307152e-01	3.229355e-03	4.202544e-01	1.082917e-01	4.382386e-01	4.552461e-02	1.223239e-01	3.939129e-01	4.632802e-01	4.576945e-02	1.108273e-01	3.801230e-01	2.395465e-01	2.329722e-01	2.699622e-01	2.575191e-01	2.079091e-01	2.805262e-01	3.197598e-01	1.918050e-01	1.913902e-01	2.490538e-01	3.787101e-01	1.808459e-01	3.673303e-01	2.244719e-01	1.782950e-01	2.299028e-01	4.172641e-02	5.059846e-01	2.596837e-01	1.926052e-01	3.001067e-01	1.315106e-01	4.089552e-01	1.594274e-01	4.134565e-01	1.778539e-01	1.565013e-01	2.521883e-01	1.830368e-01	2.433936e-01	3.447322e-01	2.288374e-01	2.580087e-01	1.667414e-01	4.233996e-01	1.518502e-01	2.290016e-01	3.881289e-01	1.633619e-01	2.195077e-01	1.184403e-01	3.374147e-01	1.801736e-01	3.639714e-01	2.826763e-01	3.413747e-01	2.698561e-01	1.060929e-01	2.556255e-01	3.478628e-01	9.515065e-02	3.013610e-01	1.079198e-01	4.325970e-01	2.937409e-01	1.657423e-01	2.279831e-01	2.249031e-01	4.008538e-01	1.462599e-01	3.588497e-01	2.104056e-01	1.655654e-01	2.651793e-01	1.564583e-01	3.058003e-01	2.705838e-01	2.671576e-01	2.581467e-01	1.832743e-01	3.771871e-01	1.813918e-01	3.034164e-01	2.809825e-01	1.832155e-01	2.323856e-01	8.075258e-02	5.421006e-01	2.919962e-01	8.515061e-02	4.704441e-01	3.519607e-01	6.156214e-02	2.847010e-01	2.183486e-01	3.977081e-02	2.178641e+00	1.205755e-01	1.443622e-01	1.910794e+00	1.285514e-01	3.222720e-01	3.369276e+00	2.569986e-01	5.452696e-02	1.253898e+00	9.874123e-02	4.107020e-01	3.367804e+00	1.798586e-01	2.358763e-02	1.453298e+00	1.620874e-01	4.999851e+00	4.573241e+00	8.551436e-02	4.501720e-01	1.795841e-01	3.841064e-01	2.375943e+00	1.036303e+00	1.713950e-01	2.173705e+00	2.912524e-01	4.741811e-02	2.072574e+00	1.204015e-01	1.687757e-02	3.461240e+00	3.181399e-01	5.051153e-02	2.244951e+00	4.253058e-01	1.907219e-01	3.492844e+00
22520000	-4.740440e+04	1.324828e+02	5.960507e+00	6.286230e-02	3.493759e-01	3.877978e-02	5.737116e-02	4.401689e-01	5.144193e-02	4.821789e-02	3.858709e-01	2.818630e-02	5.298155e-02	4.438413e-01	4.090201e-02	1.090456e-01	1.881261e-01	5.855710e-02	6.109136e-02	4.368911e-01	1.462887e-01	7.271021e-02	1.503930e-01	1.097462e-01	5.066460e-02	5.136708e-01	1.028152e-01	8.497144e-02	1.888244e-01	3.332883e-02	2.519453e-02	5.625746e-01	1.051062e-01	3.244039e-02	5.164732e-01	2.853053e-01	5.025888e-02	5.040751e-02	6.511470e-02	6.559157e-02	5.232530e-01	2.210318e-01	5.360635e-04	1.672995e-01	2.228802e-02	2.511447e-01	1.983627e-02	9.822827e-02	8.461175e-04	6.196932e-01	1.025142e-02	7.042113e-02	3.925975e-01	3.314739e-02	4.686080e-01	1.426908e-02	2.095692e-02	4.379438e-02	4.172832e-01	2.039893e-01	5.192428e-02	2.682674e-01	1.474147e-02	9.295180e-03	1.635892e-01	1.012724e-01	2.453649e-02	5.017951e-01	1.995116e-01	1.094420e-01	2.796242e-01	4.987147e-03	3.938592e-01	2.126709e-04	2.118748e-01	1.352403e-01	3.646810e-01	1.507088e-01	2.026853e-02	2.633395e-01	6.576195e-02	7.490049e-02	1.194156e-01	4.214325e-02	3.140073e-02	5.785509e-01	1.535890e-01	1.765813e-01	1.325102e-01	2.071465e-01	3.141244e-01	2.508016e-02	1.445574e-01	1.140751e-01	3.643741e-01	1.583597e-01	3.569920e-02	2.751048e-01	5.238706e-02	8.720474e-02	1.657788e-01	1.269423e-01	3.258889e-02	4.445707e-01	1.429146e-01	6.741435e-02	3.197295e-02	1.828564e-02	4.379619e-01	3.378003e-01	1.065648e-01	6.435365e-02	3.965330e-01	1.680271e-01	1.480032e-02	3.317021e-01	2.458379e-02	2.063239e-01	1.470817e-01	1.941387e-01	5.509795e-02	3.193030e-01	7.805467e-02	9.306194e-02	2.204707e-01	2.352388e-01	3.298381e-01	4.978250e-02	7.160797e-02	2.070945e-02	2.548886e-01	4.161095e-01	3.396179e-04	2.240258e-01	8.392705e-02	4.258764e-01	4.589729e-02	1.159921e-01	4.122342e-01	4.367938e-01	4.612333e-02	1.056762e-01	4.114067e-01	2.330160e-01	2.374250e-01	2.778214e-01	2.517376e-01	2.111565e-01	2.665215e-01	3.359967e-01	1.863253e-01	3.053662e-01	2.510427e-01	2.533482e-01	1.902429e-01	3.600365e-01	2.225027e-01	1.554570e-01	2.620038e-01	4.510218e-02	5.606015e-01	2.226429e-01	1.716535e-01	2.943143e-01	1.392886e-01	4.524999e-01	1.138971e-01	3.741400e-01	1.696824e-01	1.621309e-01	2.940467e-01	1.868733e-01	2.762089e-01	2.711860e-01	2.657319e-01	2.828074e-01	1.367371e-01	4.276622e-01	1.527933e-01	2.582414e-01	3.197237e-01	2.286945e-01	1.933404e-01	1.323357e-01	3.360332e-01	1.652778e-01	3.663533e-01	2.148082e-01	3.042342e-01	3.019781e-01	1.789794e-01	3.015652e-01	2.959040e-01	1.246115e-01	2.779193e-01	1.111369e-01	4.120203e-01	2.660714e-01	2.107714e-01	2.438785e-01	2.193563e-01	3.876824e-01	1.490829e-01	3.679693e-01	1.801220e-01	2.089392e-01	2.429695e-01	1.456902e-01	3.103254e-01	2.678495e-01	2.761349e-01	2.990880e-01	1.789524e-01	3.307455e-01	1.912142e-01	2.427739e-01	2.902075e-01	2.375963e-01	2.294223e-01	7.157390e-02	5.541589e-01	2.832898e-01	9.097747e-02	4.577439e-01	4.264923e-01	8.588290e-02	2.883956e-01	7.992813e-02	3.368921e-02	2.022452e+00	1.428574e-01	2.533163e-01	2.726072e+00	7.899855e-02	9.349197e-01	3.619065e+00	5.379774e-02	3.784644e-01	1.435002e+00	7.543431e-02	4.517968e-01	2.440311e+00	2.135097e-01	3.403754e-02	1.814263e+00	1.821342e-01	4.101107e+00	4.748434e+00	8.885512e-02	4.729700e-01	1.480722e-01	2.549073e-01	2.919212e+00	1.088789e+00	1.298559e-01	2.286592e+00	2.249670e-01	5.085269e-02	2.385468e+00	8.255148e-02	3.211359e-03	2.923213e+00	2.875484e-01	5.293623e-02	2.230173e+00	5.021976e-01	1.926848e-01	3.784403e+00
22530000	-4.738909e+04	1.468939e+02	5.525268e+00	6.552103e-02	2.804777e-01	2.307385e-02	2.806158e-02	5.562977e-01	4.656816e-02	5.627562e-02	2.920948e-01	2.521061e-02	6.175779e-02	5.200805e-01	4.458072e-02	1.053949e-01	1.796899e-01	7.527058e-02	9.830717e-02	3.989185e-01	1.424189e-01	8.678539e-02	1.406908e-01	1.140723e-01	4.906040e-02	4.945509e-01	1.148403e-01	7.725926e-02	1.814742e-01	6.621532e-02	3.289907e-02	5.058411e-01	1.363110e-01	5.658345e-02	6.739449e-01	1.576905e-01	8.144089e-02	1.074439e-02	1.959594e-02	3.876435e-02	3.448611e-01	2.144982e-01	2.710258e-03	3.197605e-01	7.940562e-02	1.958207e-01	6.398422e-02	4.723930e-02	3.630022e-03	6.619278e-01	2.739792e-02	1.042667e-01	2.426225e-01	3.794005e-02	3.662721e-01	1.333373e-01	1.155613e-01	4.365005e-02	4.619673e-01	1.672986e-01	2.943214e-02	2.790840e-01	1.856791e-02	6.176599e-02	1.421582e-01	9.620934e-02	2.539098e-02	4.935081e-01	1.809674e-01	1.768241e-02	3.893932e-01	8.169067e-02	3.205003e-01	1.012556e-01	8.947780e-02	1.787137e-01	3.665987e-01	1.353289e-01	2.481463e-02	2.557238e-01	3.882022e-02	2.379765e-02	2.105931e-02	8.102296e-02	3.130841e-03	8.043007e-01	6.668857e-02	7.028278e-03	1.577269e-01	7.349079e-02	1.947049e-01	4.653825e-01	1.016667e-01	1.477268e-01	3.826104e-01	1.303120e-01	4.835637e-02	2.534453e-01	3.754907e-02	1.592180e-01	2.352124e-01	1.864242e-01	1.716215e-02	2.748168e-01	1.271664e-01	4.921685e-02	6.425275e-02	4.338101e-02	6.335091e-01	9.785823e-02	1.117820e-01	6.191528e-02	3.718152e-01	1.911247e-01	1.503841e-02	3.343601e-01	2.574630e-02	1.287462e-01	1.133719e-01	1.302389e-01	4.034564e-02	4.739626e-01	1.133348e-01	5.553183e-02	1.083420e-01	8.040904e-02	4.178267e-01	1.435155e-01	1.943750e-01	5.166104e-02	2.787690e-01	1.405079e-01	9.099349e-05	3.449987e-01	1.839724e-01	4.467459e-01	3.754700e-02	1.081976e-01	4.075094e-01	4.245491e-01	4.839418e-02	1.218028e-01	4.052538e-01	2.302464e-01	2.522313e-01	2.613796e-01	2.561427e-01	2.217222e-01	2.695014e-01	3.217252e-01	1.870512e-01	2.717832e-01	2.297813e-01	3.300877e-01	1.683479e-01	3.284494e-01	2.156065e-01	1.589954e-01	2.969488e-01	5.718238e-02	5.100317e-01	2.721718e-01	1.606141e-01	2.523581e-01	1.489738e-01	4.052358e-01	1.934323e-01	3.667706e-01	1.691865e-01	1.934658e-01	2.705771e-01	1.684625e-01	2.879211e-01	2.603582e-01	2.832582e-01	2.722155e-01	1.430355e-01	3.911365e-01	1.936124e-01	3.259615e-01	2.581921e-01	1.525600e-01	2.632864e-01	1.431923e-01	3.139701e-01	1.549314e-01	3.879063e-01	2.589940e-01	4.202583e-01	2.619801e-01	5.876756e-02	3.076977e-01	3.091209e-01	1.933301e-01	1.898513e-01	1.244726e-01	4.104072e-01	2.489851e-01	2.161350e-01	2.402497e-01	1.903213e-01	3.663712e-01	2.030579e-01	3.558488e-01	2.424875e-01	1.495579e-01	2.521058e-01	1.345793e-01	3.130214e-01	2.823219e-01	2.700775e-01	3.105420e-01	1.917387e-01	3.533423e-01	1.443770e-01	2.873057e-01	3.020149e-01	1.754370e-01	2.352424e-01	8.397445e-02	6.093547e-01	2.111109e-01	9.555991e-02	4.121371e-01	3.937896e-01	1.171201e-01	3.052167e-01	8.754170e-02	5.715286e-02	1.088673e+00	1.019518e-01	1.046123e-01	2.483131e+00	1.613330e-02	5.118424e-01	2.249886e+00	7.147339e-02	1.078036e+00	1.388776e+00	3.742241e-02	4.893966e-01	2.540324e+00	2.061639e-01	6.068025e-02	1.402659e+00	1.789979e-01	5.035594e+00	4.378297e+00	1.014513e-01	5.108601e-01	1.207968e-01	2.291391e-01	2.543515e+00	1.276171e+00	9.009864e-02	1.765477e+00	2.495143e-01	6.034853e-02	2.087128e+00	1.915600e-01	7.002873e-03	2.991205e+00	3.013642e-01	5.943324e-02	2.361599e+00	5.559427e-01	2.503228e-01	3.185537e+00
22540000	-4.738768e+04	1.556961e+02	5.209793e+00	7.045580e-02	2.989124e-01	3.144992e-02	3.123844e-02	5.260193e-01	4.192416e-02	6.345170e-02	2.930822e-01	1.866345e-02	6.744261e-02	5.071427e-01	5.021734e-02	1.096459e-01	2.397907e-01	4.926550e-02	9.715923e-02	3.774956e-01	1.266431e-01	8.571446e-02	1.277666e-01	1.040371e-01	3.658083e-02	5.226183e-01	1.232827e-01	8.612332e-02	2.032227e-01	3.085383e-02	4.305342e-02	4.909213e-01	1.458253e-01	1.830365e-02	4.276055e-01	2.845267e-01	1.103638e-01	1.000855e-01	5.911480e-02	9.181410e-02	4.327551e-01	3.208080e-01	1.003073e-03	1.387951e-01	1.482460e-02	2.914423e-01	5.505728e-02	1.630587e-02	3.956414e-02	5.767074e-01	2.092306e-02	1.956057e-01	2.265847e-01	7.974117e-02	4.039908e-01	8.505435e-02	9.023259e-03	7.276391e-02	4.629513e-01	1.685919e-01	4.940756e-02	2.329167e-01	1.336863e-02	1.226567e-02	1.776840e-01	1.270837e-01	6.736162e-03	3.983059e-01	2.779245e-01	6.465198e-02	2.958007e-01	4.255918e-02	4.772281e-01	3.041032e-02	8.934969e-02	1.542418e-01	3.663812e-01	1.590696e-01	2.432053e-02	2.447564e-01	5.123048e-02	7.022772e-02	1.171087e-03	3.441718e-02	8.406523e-03	8.432234e-01	4.255412e-02	3.185181e-02	1.494209e-01	4.004815e-01	1.772294e-01	1.783358e-01	6.268053e-02	1.004442e-01	3.745370e-01	1.380629e-01	3.800747e-02	2.882019e-01	6.074659e-02	1.278446e-01	1.709497e-01	1.971660e-01	3.855987e-02	3.091428e-01	1.563370e-01	3.315504e-02	1.326832e-01	7.473793e-02	5.585476e-01	1.467660e-01	5.411028e-02	5.140751e-02	4.124501e-01	2.109145e-01	1.702884e-02	2.964335e-01	1.176548e-02	7.427383e-02	1.763851e-01	2.660222e-01	2.921414e-02	3.108260e-01	1.432787e-01	1.998648e-01	2.716668e-01	1.251070e-01	3.023489e-01	4.116150e-02	5.985099e-02	2.391202e-02	2.541521e-01	4.098112e-01	1.898569e-03	2.297808e-01	8.044535e-02	4.496161e-01	4.337488e-02	1.147193e-01	3.922897e-01	4.258533e-01	4.344769e-02	1.102458e-01	4.204532e-01	2.571492e-01	2.367813e-01	2.580359e-01	2.480336e-01	2.259614e-01	2.613534e-01	3.327162e-01	1.799690e-01	2.326257e-01	2.498323e-01	3.361561e-01	1.813859e-01	4.431370e-01	1.657703e-01	1.624265e-01	2.286662e-01	3.606255e-02	5.261408e-01	2.431144e-01	1.946823e-01	3.432199e-01	1.163437e-01	3.509555e-01	1.894809e-01	3.712346e-01	2.587199e-01	1.934694e-01	1.765761e-01	1.531429e-01	2.479703e-01	2.823871e-01	3.164997e-01	2.793676e-01	1.710378e-01	4.277819e-01	1.218128e-01	3.106448e-01	2.711756e-01	1.463957e-01	2.717840e-01	1.364694e-01	3.255620e-01	1.396946e-01	3.982740e-01	2.248580e-01	3.575502e-01	3.152793e-01	1.023125e-01	2.199634e-01	3.733109e-01	1.368732e-01	2.698525e-01	1.346426e-01	4.111744e-01	2.667444e-01	1.874386e-01	2.291893e-01	1.998507e-01	3.587114e-01	2.122487e-01	3.698233e-01	1.990704e-01	1.659137e-01	2.651926e-01	1.381909e-01	3.075306e-01	2.634561e-01	2.908223e-01	2.676737e-01	2.213665e-01	3.618922e-01	1.490676e-01	2.421785e-01	2.732939e-01	2.216523e-01	2.628754e-01	7.316186e-02	6.000821e-01	2.424192e-01	8.433685e-02	4.721625e-01	3.610590e-01	9.033708e-02	2.812659e-01	5.997488e-02	1.905934e-02	1.243912e+00	1.072576e-01	8.663777e-02	1.848845e+00	8.582018e-02	2.938282e-01	2.933246e+00	4.598988e-01	6.675170e-01	1.625764e+00	7.508164e-02	4.259424e-01	2.460387e+00	8.153111e-02	1.600209e-02	1.674211e+00	1.721784e-01	4.033713e+00	4.944916e+00	1.036115e-01	5.169395e-01	1.436524e-01	3.031802e-01	2.658762e+00	1.264659e+00	1.214978e-01	1.900884e+00	3.187658e-01	6.188529e-02	2.081614e+00	2.558741e-01	2.008142e-02	3.119037e+00	2.695191e-01	6.854138e-02	2.222798e+00	4.156213e-01	2.483162e-01	3.316441e+00
22550000	-4.741317e+04	1.476216e+02	5.439842e+00	5.800126e-02	3.026165e-01	4.257612e-02	3.768824e-02	5.148398e-01	4.427808e-02	6.358018e-02	2.959997e-01	2.450882e-02	7.984766e-02	4.935145e-01	4.254908e-02	1.415925e-01	2.052651e-01	5.350735e-02	6.737331e-02	4.072816e-01	1.249801e-01	7.732666e-02	1.214673e-01	1.178266e-01	4.892294e-02	5.169208e-01	1.175357e-01	4.598190e-02	2.596134e-01	7.355238e-02	2.304208e-02	4.633417e-01	1.344686e-01	1.852851e-02	4.447578e-01	2.641228e-01	1.096202e-01	1.255887e-01	3.738191e-02	7.103114e-02	4.379689e-01	2.484541e-01	1.991245e-03	2.140330e-01	2.652161e-02	1.243987e-01	2.442657e-02	1.310764e-01	4.672204e-03	6.369716e-01	7.845453e-02	1.024012e-01	2.858487e-01	3.334631e-02	4.029824e-01	2.642665e-02	1.489947e-01	5.596560e-02	3.531082e-01	1.990246e-01	4.633056e-02	3.297899e-01	1.578106e-02	1.169628e-01	1.585056e-01	2.375966e-02	1.298729e-02	4.046679e-01	2.831169e-01	1.557346e-02	3.728103e-01	2.093145e-02	4.619185e-01	3.776631e-03	1.249897e-01	1.194417e-01	3.800779e-01	1.963010e-01	2.645779e-02	2.443612e-01	3.336037e-02	4.999414e-02	1.002084e-02	8.988582e-03	2.556534e-03	8.216352e-01	1.068047e-01	3.653172e-01	6.137683e-02	1.029459e-01	3.131433e-01	2.612810e-02	1.310887e-01	7.732088e-02	4.202061e-01	1.601778e-01	3.649046e-02	2.488930e-01	5.691173e-02	1.014296e-01	2.194944e-01	1.456759e-01	3.748857e-02	3.289273e-01	1.669843e-01	1.546922e-02	6.400026e-02	9.558352e-02	5.185962e-01	2.638662e-01	4.248461e-02	7.371595e-02	3.864340e-01	1.763187e-01	1.471754e-02	3.402674e-01	8.546459e-03	7.551254e-02	1.301643e-01	2.235116e-01	3.269409e-02	4.017592e-01	1.363582e-01	1.548886e-01	3.557750e-01	1.149599e-01	2.197592e-01	7.492541e-02	7.969194e-02	2.047547e-02	2.930732e-01	3.991366e-01	3.672150e-05	2.171212e-01	7.015680e-02	4.219094e-01	4.708244e-02	1.291708e-01	4.018374e-01	4.601616e-01	4.058840e-02	1.149197e-01	3.843303e-01	2.337265e-01	2.227283e-01	2.710815e-01	2.724638e-01	2.203287e-01	2.709872e-01	3.291158e-01	1.795683e-01	2.929242e-01	2.014693e-01	3.239662e-01	1.816402e-01	4.345947e-01	1.631339e-01	1.787817e-01	2.234896e-01	3.425395e-02	5.306144e-01	2.825769e-01	1.525547e-01	3.059996e-01	1.884008e-01	3.642996e-01	1.413000e-01	3.975233e-01	1.777942e-01	1.390492e-01	2.856333e-01	1.988201e-01	2.125941e-01	2.806508e-01	3.079349e-01	2.559722e-01	1.461723e-01	3.646913e-01	2.331642e-01	2.696615e-01	2.870996e-01	2.032253e-01	2.400136e-01	1.121662e-01	3.135208e-01	1.995905e-01	3.747225e-01	1.616265e-01	4.174168e-01	3.376100e-01	8.334670e-02	2.577215e-01	2.703358e-01	2.052956e-01	2.666471e-01	1.284187e-01	4.055947e-01	2.696518e-01	1.963348e-01	3.054823e-01	1.934928e-01	3.224321e-01	1.785928e-01	2.988214e-01	2.653434e-01	1.719969e-01	2.638383e-01	1.528016e-01	3.208993e-01	2.610680e-01	2.652311e-01	2.559345e-01	2.200215e-01	4.091229e-01	1.149210e-01	2.783548e-01	3.419911e-01	1.958508e-01	1.838033e-01	6.352872e-02	5.449792e-01	3.049642e-01	8.652790e-02	4.653447e-01	3.630164e-01	3.976741e-02	2.860210e-01	6.089688e-02	4.136134e-02	2.147096e+00	1.816472e-01	2.415832e-02	3.314624e+00	9.348156e-02	2.289683e-01	2.592271e+00	1.721176e-01	1.286769e+00	1.623964e+00	7.474911e-02	8.473928e-02	2.410834e+00	1.159090e-01	1.629480e-02	1.229312e+00	1.604768e-01	4.006905e+00	4.750159e+00	9.835876e-02	4.978920e-01	1.787298e-01	2.850681e-01	2.699839e+00	9.108746e-01	9.204424e-02	1.926506e+00	3.703700e-01	5.602185e-02	2.342948e+00	2.129913e-01	1.346732e-03	3.094470e+00	3.740204e-01	8.855901e-02	2.301051e+00	3.820196e-01	2.805687e-01	3.689591e+00
22560000	-4.739812e+04	1.508096e+02	5.351211e+00	1.000398e-01	3.634941e-01	3.335674e-02	2.176484e-02	4.137783e-01	6.756626e-02	7.115471e-02	3.107457e-01	2.700193e-02	6.682334e-02	4.815101e-01	4.276426e-02	1.129883e-01	1.612011e-01	5.546852e-02	1.008233e-01	4.282931e-01	1.412257e-01	7.907219e-02	1.581360e-01	1.261661e-01	4.831036e-02	4.666387e-01	1.216767e-01	2.040968e-02	2.012527e-01	5.879907e-02	7.526984e-02	4.832023e-01	1.610664e-01	3.586443e-02	3.922424e-01	1.596071e-01	1.113495e-01	2.111875e-01	8.974902e-02	6.706795e-02	4.253149e-01	3.014714e-01	4.708938e-04	1.795745e-01	2.610039e-02	2.345838e-01	8.657881e-02	9.771023e-02	5.928798e-02	4.635147e-01	5.832447e-02	1.670096e-03	3.485908e-01	4.828313e-02	4.727815e-01	4.237896e-02	8.629556e-02	3.087324e-02	5.439284e-01	1.588467e-01	3.230120e-02	2.308209e-01	3.229524e-03	1.193740e-03	1.827752e-01	1.996837e-01	7.262957e-03	4.103016e-01	1.987828e-01	8.775400e-02	3.971985e-01	2.934369e-02	3.488374e-01	2.789446e-02	1.089720e-01	1.390765e-01	3.305600e-01	1.761430e-01	4.087244e-02	2.665521e-01	4.679595e-02	7.548779e-03	1.030016e-03	2.164891e-01	1.546910e-04	7.174781e-01	5.729932e-02	1.251556e-01	9.639520e-02	1.811441e-01	3.884226e-01	9.410367e-02	1.147788e-01	9.985198e-02	4.608334e-01	1.319305e-01	4.735527e-02	2.123207e-01	4.770817e-02	1.364849e-01	1.411016e-01	1.839693e-01	2.348040e-02	3.479917e-01	1.669721e-01	8.896714e-02	1.498096e-01	7.910903e-02	3.863427e-01	2.625597e-01	3.321183e-02	7.373293e-02	3.392522e-01	2.033444e-01	1.064445e-02	3.446943e-01	2.833172e-02	8.927354e-02	1.381448e-01	1.943613e-01	1.760979e-02	3.398909e-01	2.207196e-01	1.743603e-01	3.337125e-01	6.404798e-02	2.666660e-01	5.948891e-02	1.017244e-01	3.609071e-02	2.817082e-01	1.757685e-01	8.408471e-04	3.432614e-01	1.623303e-01	4.218119e-01	4.329314e-02	1.214921e-01	4.134029e-01	4.445366e-01	4.542740e-02	1.172878e-01	3.927481e-01	2.553490e-01	2.479893e-01	2.526415e-01	2.440202e-01	2.089771e-01	2.965441e-01	3.189137e-01	1.755651e-01	2.660893e-01	2.192120e-01	2.962538e-01	2.184449e-01	5.009846e-01	1.384575e-01	1.781225e-01	1.824354e-01	3.501303e-02	5.467916e-01	2.556640e-01	1.625314e-01	3.329168e-01	1.182873e-01	3.537394e-01	1.950565e-01	3.273190e-01	1.778816e-01	1.819020e-01	3.128974e-01	1.478433e-01	3.237992e-01	2.644601e-01	2.638974e-01	2.667399e-01	1.620393e-01	4.006614e-01	1.705594e-01	2.395148e-01	3.069003e-01	2.018477e-01	2.517372e-01	1.273320e-01	2.938738e-01	1.992532e-01	3.795410e-01	1.805819e-01	4.458507e-01	3.320342e-01	4.153327e-02	3.204662e-01	2.577084e-01	1.118348e-01	3.099907e-01	1.145450e-01	4.104724e-01	2.521953e-01	2.227873e-01	2.290067e-01	2.178256e-01	3.557354e-01	1.974322e-01	3.555522e-01	1.815773e-01	2.190309e-01	2.438397e-01	1.405007e-01	2.944049e-01	3.152757e-01	2.498188e-01	3.070278e-01	2.282124e-01	3.277640e-01	1.369959e-01	2.148388e-01	2.452262e-01	2.232969e-01	3.166381e-01	8.397382e-02	5.886821e-01	2.375215e-01	8.982255e-02	4.791407e-01	4.084933e-01	1.210767e-01	2.911109e-01	1.327951e-01	8.674964e-02	1.689936e+00	1.877739e-01	2.269710e-01	2.042939e+00	4.551069e-02	7.099999e-02	2.877188e+00	4.007390e-02	2.000801e-01	1.593867e+00	2.311146e-02	5.224496e-01	3.369295e+00	2.074067e-01	4.135015e-02	1.512843e+00	1.729998e-01	3.816251e+00	4.621155e+00	1.169278e-01	4.919014e-01	1.818779e-01	2.020339e-01	2.964453e+00	7.419828e-01	1.840527e-01	2.254337e+00	2.621502e-01	5.363398e-02	2.369399e+00	2.405322e-01	2.512236e-03	2.988172e+00	2.738582e-01	5.570026e-02	2.473279e+00	5.017973e-01	2.338456e-01	3.791825e+00
22570000	-4.736350e+04	1.399731e+02	5.833736e+00	7.098239e-02	1.886718e-01	2.637996e-02	7.788742e-02	6.022693e-01	3.380916e-02	6.949375e-02	3.247620e-01	1.975871e-02	7.773428e-02	4.623101e-01	4.594116e-02	1.106236e-01	1.975389e-01	5.990407e-02	9.137560e-02	3.975415e-01	1.430162e-01	5.519448e-02	1.426608e-01	1.275663e-01	4.546041e-02	5.171806e-01	1.119374e-01	4.603550e-02	1.566772e-01	9.529303e-02	3.910905e-02	5.495126e-01	1.133726e-01	6.347508e-02	4.089342e-01	4.155612e-01	1.059858e-01	3.313768e-03	2.729926e-03	1.214198e-01	4.020899e-01	1.408095e-01	2.849644e-03	2.778125e-01	5.501866e-02	3.162853e-02	1.993059e-02	7.162521e-02	4.225872e-03	8.485663e-01	2.402353e-02	8.281078e-02	3.133189e-01	9.263220e-03	5.277345e-01	1.417813e-02	5.269441e-02	7.047782e-02	4.621100e-01	1.905909e-01	3.299572e-02	2.266603e-01	1.716519e-02	3.643960e-02	1.392861e-01	8.267113e-02	5.059605e-03	4.461997e-01	2.903439e-01	8.406629e-02	2.996370e-01	1.654265e-02	5.535222e-01	3.719725e-02	9.034521e-03	1.758558e-01	3.811420e-01	1.589223e-01	1.256584e-02	2.273160e-01	4.419800e-02	9.905033e-02	1.353679e-05	7.001862e-02	1.816886e-03	7.646267e-01	6.447388e-02	3.865932e-02	1.569506e-01	1.336414e-01	5.995092e-01	3.868345e-02	3.255614e-02	9.805334e-02	4.245646e-01	1.520111e-01	4.333867e-02	2.367670e-01	4.526529e-02	4.040452e-02	2.238376e-01	2.175375e-01	1.977791e-02	4.047260e-01	9.371643e-02	2.158588e-02	5.712473e-02	6.972641e-02	5.001765e-01	2.663674e-01	8.501905e-02	8.206674e-02	4.314910e-01	1.519022e-01	1.449217e-02	3.106354e-01	9.412474e-03	4.784668e-02	1.499675e-01	2.970809e-01	2.026583e-02	3.318254e-01	1.530138e-01	1.823473e-01	2.262332e-01	7.143399e-02	3.377972e-01	1.549871e-01	2.720116e-02	6.899212e-02	2.712064e-01	2.009407e-01	2.079995e-03	3.039460e-01	1.528348e-01	4.715862e-01	4.190340e-02	1.247040e-01	3.618064e-01	4.355893e-01	4.085801e-02	1.081704e-01	4.153823e-01	2.404525e-01	2.343989e-01	2.723818e-01	2.527668e-01	2.156729e-01	2.833095e-01	3.270902e-01	1.739274e-01	2.275139e-01	2.264565e-01	3.499242e-01	1.961054e-01	4.131531e-01	1.823394e-01	1.911313e-01	2.133761e-01	3.721145e-02	5.553123e-01	2.518397e-01	1.556366e-01	3.292500e-01	1.832096e-01	3.480045e-01	1.395359e-01	3.268466e-01	1.521980e-01	2.031762e-01	3.177792e-01	1.429170e-01	2.895063e-01	2.886498e-01	2.789269e-01	3.098022e-01	1.123063e-01	3.761415e-01	2.017500e-01	2.965993e-01	3.451189e-01	1.205810e-01	2.377008e-01	1.018431e-01	3.421839e-01	1.638758e-01	3.920972e-01	2.086304e-01	3.718227e-01	3.072408e-01	1.123061e-01	2.840651e-01	3.014442e-01	1.701075e-01	2.443832e-01	1.173796e-01	4.226979e-01	2.531431e-01	2.067795e-01	2.544154e-01	1.994643e-01	3.776318e-01	1.684885e-01	3.824900e-01	2.376991e-01	1.901594e-01	1.896515e-01	1.460517e-01	3.222146e-01	2.408970e-01	2.908367e-01	2.992765e-01	2.201525e-01	3.280073e-01	1.525637e-01	2.809029e-01	2.733433e-01	1.965674e-01	2.491864e-01	7.660175e-02	6.000352e-01	2.422612e-01	8.110191e-02	4.699282e-01	3.611677e-01	9.504616e-02	3.056118e-01	1.160555e-01	8.140589e-03	1.121722e+00	1.064696e-01	2.348785e-01	2.544688e+00	4.634691e-02	5.858644e-01	2.035985e+00	2.758558e-01	9.122519e-02	1.026397e+00	4.742303e-02	9.451849e-01	1.797492e+00	1.204178e-01	6.104335e-03	1.494515e+00	1.616497e-01	4.115068e+00	4.940909e+00	9.937874e-02	4.684317e-01	1.852339e-01	2.758637e-01	2.418255e+00	2.319768e+00	1.746363e-01	1.791817e+00	2.062597e-01	4.630818e-02	2.337466e+00	1.934861e-01	2.493786e-03	2.712189e+00	2.568517e-01	8.253796e-02	2.752040e+00	5.421379e-01	1.834214e-01	2.943220e+00
22580000	-4.740322e+04	1.445549e+02	5.650905e+00	5.913670e-02	2.896729e-01	4.453032e-02	2.122841e-02	5.235555e-01	6.187613e-02	5.205954e-02	2.889687e-01	2.942792e-02	7.395260e-02	5.141877e-01	4.140351e-02	9.227810e-02	2.062282e-01	6.366436e-02	9.225574e-02	3.896199e-01	1.559537e-01	8.310851e-02	1.485513e-01	1.266414e-01	4.475158e-02	4.756557e-01	1.212916e-01	6.872328e-02	1.782270e-01	1.649487e-01	3.085992e-02	3.669854e-01	1.902558e-01	1.651849e-02	4.686744e-01	3.858233e-01	7.595378e-02	3.506752e-02	1.796252e-02	9.365033e-02	4.518450e-01	1.739875e-01	4.526027e-04	2.398525e-01	4.021201e-02	3.588313e-01	1.613606e-01	7.539733e-02	2.080184e-03	3.748653e-01	2.746527e-02	2.126455e-01	1.998919e-01	1.000972e-02	3.983632e-01	1.481316e-01	3.095807e-02	4.935807e-02	4.491624e-01	2.198205e-01	2.403847e-02	2.477251e-01	9.895488e-03	1.766312e-02	1.750223e-01	2.465672e-02	3.479898e-02	5.007662e-01	2.470926e-01	1.560730e-02	3.517450e-01	8.728039e-02	4.013626e-01	4.334595e-02	1.006587e-01	1.183122e-01	4.860306e-01	1.709718e-01	2.449690e-02	1.704049e-01	2.978358e-02	7.776303e-02	4.161840e-03	2.074694e-02	1.981175e-03	8.704071e-01	2.493988e-02	5.814133e-02	1.693153e-01	1.250665e-01	2.020924e-01	1.411795e-02	4.312665e-01	1.169899e-01	3.512485e-01	1.654584e-01	3.501269e-02	2.826952e-01	4.859518e-02	5.205444e-02	4.676420e-02	2.680886e-01	3.043009e-03	4.609655e-01	1.690843e-01	8.681353e-02	6.995559e-02	7.049358e-02	5.159572e-01	1.529027e-01	1.038774e-01	2.505896e-02	4.105062e-01	2.383369e-01	1.464751e-02	2.866753e-01	2.477513e-02	2.408658e-01	2.102122e-01	1.340711e-01	4.203037e-02	2.964380e-01	7.638244e-02	8.357356e-02	3.167629e-01	5.224145e-02	2.934877e-01	9.165645e-02	1.622779e-01	3.889466e-02	3.772716e-01	2.315259e-01	1.273298e-04	2.648113e-01	8.736919e-02	4.440336e-01	5.236392e-02	1.228374e-01	3.807652e-01	4.496718e-01	4.153834e-02	1.169904e-01	3.917995e-01	2.446927e-01	2.586184e-01	2.580201e-01	2.386688e-01	2.108147e-01	2.702220e-01	3.221108e-01	1.968525e-01	2.302921e-01	2.600649e-01	3.096563e-01	1.999867e-01	3.928794e-01	2.006733e-01	1.744044e-01	2.320429e-01	4.632393e-02	4.848019e-01	3.046431e-01	1.642311e-01	3.471162e-01	1.884922e-01	2.816168e-01	1.827748e-01	3.197558e-01	2.485231e-01	1.781300e-01	2.535911e-01	1.335316e-01	2.894145e-01	2.880720e-01	2.889818e-01	3.024417e-01	1.609767e-01	3.841454e-01	1.524362e-01	2.950244e-01	3.137583e-01	1.523308e-01	2.388865e-01	9.580778e-02	3.353050e-01	1.559111e-01	4.129761e-01	3.006117e-01	3.114039e-01	2.871711e-01	1.008133e-01	2.714467e-01	3.200212e-01	1.034967e-01	3.050354e-01	1.173366e-01	3.892345e-01	3.210560e-01	1.723729e-01	2.382119e-01	1.803776e-01	4.003801e-01	1.810304e-01	3.450244e-01	2.579319e-01	1.522510e-01	2.447927e-01	1.277977e-01	3.540084e-01	2.558680e-01	2.623259e-01	2.703595e-01	1.733241e-01	3.717995e-01	1.845168e-01	2.934204e-01	2.883284e-01	1.569369e-01	2.613143e-01	6.814904e-02	5.833106e-01	2.558686e-01	9.267172e-02	4.783288e-01	4.123487e-01	6.359406e-02	2.950245e-01	1.979038e-03	2.280339e-02	1.243753e+00	1.426487e-01	9.448021e-02	2.483172e+00	7.431968e-02	2.130156e-01	2.898705e+00	3.441396e-01	2.734256e-01	1.367913e+00	3.238294e-02	9.676844e-02	2.333342e+00	2.095710e-01	5.079953e-02	9.804527e-01	1.515412e-01	4.380072e+00	4.452030e+00	9.193871e-02	4.662536e-01	1.960882e-01	3.014847e-01	2.021906e+00	1.145004e+00	1.089562e-01	2.010671e+00	2.327512e-01	1.048806e-01	2.522733e+00	1.573651e-01	6.225970e-03	3.014322e+00	2.625613e-01	4.874040e-02	2.858781e+00	4.377607e-01	2.283781e-01	4.174043e+00
22590000	-4.739404e+04	1.498729e+02	5.439542e+00	1.003706e-01	2.620860e-01	2.771741e-02	7.793077e-02	4.958689e-01	3.602631e-02	4.599141e-02	3.143437e-01	2.884361e-02	5.963693e-02	5.003927e-01	5.079172e-02	9.400950e-02	1.735907e-01	5.134132e-02	9.898007e-02	4.451140e-01	1.369644e-01	7.419158e-02	1.496810e-01	1.313696e-01	4.513731e-02	4.855118e-01	1.141087e-01	6.004182e-02	2.213451e-01	9.032106e-02	8.882133e-02	4.709134e-01	6.855726e-02	2.748554e-02	3.467857e-01	3.766988e-01	1.697766e-01	2.893577e-02	5.031752e-02	8.009829e-02	4.688915e-01	1.622944e-01	2.330082e-03	2.393297e-01	4.705597e-02	2.067177e-01	9.486369e-02	3.887452e-02	2.274852e-02	5.709615e-01	6.583413e-02	7.274723e-02	1.597047e-01	4.598035e-02	3.822461e-01	6.610846e-02	2.732132e-01	8.159474e-02	4.067126e-01	1.936581e-01	3.374746e-02	2.763176e-01	7.969503e-03	1.534245e-02	6.750151e-02	4.594203e-02	2.673149e-03	6.242055e-01	2.443354e-01	6.064996e-03	4.223534e-01	7.592128e-02	3.890245e-01	4.713775e-02	5.949811e-02	1.653328e-01	3.603793e-01	1.597649e-01	2.391671e-02	2.506747e-01	3.993163e-02	9.745187e-02	2.330657e-02	4.271900e-02	2.131544e-03	7.608532e-01	7.353778e-02	1.102921e-01	2.654636e-02	4.330606e-02	2.840443e-01	3.411661e-02	5.016946e-01	1.233700e-01	4.829293e-01	1.214617e-01	2.911975e-02	1.977680e-01	4.535121e-02	1.351884e-01	1.164427e-01	1.976368e-01	3.312815e-02	3.799322e-01	1.376718e-01	1.653759e-01	7.176244e-02	1.644979e-01	3.752324e-01	1.414581e-01	8.167325e-02	4.939566e-02	3.682335e-01	2.031580e-01	1.942426e-02	3.354837e-01	2.430480e-02	2.104613e-01	1.205623e-01	2.666420e-01	4.089220e-02	2.979595e-01	6.348275e-02	1.736819e-01	1.919611e-01	7.776314e-02	2.769556e-01	6.345878e-02	2.161795e-01	6.386474e-02	3.393019e-01	2.737418e-01	1.582254e-04	2.272502e-01	9.568311e-02	4.276945e-01	4.196237e-02	1.204772e-01	4.098659e-01	4.265558e-01	4.702055e-02	1.196016e-01	4.068221e-01	2.449272e-01	2.360935e-01	2.599845e-01	2.589948e-01	1.936352e-01	2.923282e-01	3.363731e-01	1.776635e-01	2.744194e-01	2.025943e-01	2.975136e-01	2.254727e-01	3.985103e-01	2.017875e-01	1.584126e-01	2.412896e-01	5.011843e-02	5.366424e-01	2.552402e-01	1.579990e-01	3.243707e-01	1.535197e-01	3.187357e-01	2.033740e-01	3.655465e-01	2.102798e-01	1.960437e-01	2.281299e-01	1.687894e-01	2.871250e-01	2.714068e-01	2.726788e-01	3.262096e-01	1.677609e-01	3.818223e-01	1.242073e-01	2.485453e-01	2.982011e-01	2.009273e-01	2.523263e-01	1.247517e-01	3.116777e-01	1.721794e-01	3.913912e-01	2.072214e-01	3.920760e-01	3.210436e-01	7.965900e-02	2.430488e-01	3.252474e-01	2.116032e-01	2.201006e-01	1.126905e-01	4.269417e-01	2.478797e-01	2.124882e-01	2.538623e-01	1.888003e-01	3.910664e-01	1.662710e-01	2.974560e-01	2.418094e-01	2.283922e-01	2.323424e-01	1.320304e-01	3.197200e-01	2.915423e-01	2.567073e-01	3.483318e-01	1.758481e-01	3.200710e-01	1.557491e-01	3.459417e-01	3.555691e-01	1.391625e-01	1.593267e-01	6.930262e-02	5.557793e-01	2.748141e-01	1.001040e-01	4.916864e-01	3.911125e-01	1.201405e-01	2.751647e-01	1.241135e-01	3.877873e-02	1.414312e+00	2.255757e-01	1.835883e-01	1.835990e+00	2.287561e-01	3.258581e-02	2.678984e+00	1.636273e-01	1.158003e+00	1.118376e+00	1.474320e-01	4.835624e-02	2.472695e+00	1.657844e-01	1.179758e-01	1.177396e+00	1.847988e-01	4.157553e+00	4.628911e+00	1.144311e-01	5.180935e-01	1.315882e-01	3.116924e-01	2.315509e+00	7.104712e-01	1.765364e-01	1.968466e+00	2.162459e-01	4.623430e-02	2.433955e+00	1.804108e-01	1.503432e-02	2.951161e+00	3.379954e-01	5.511872e-02	2.315407e+00	4.287394e-01	1.891644e-01	4.082900e+00
22600000	-4.739550e+04	1.450753e+02	5.476401e+00	6.209814e-02	3.054607e-01	4.022512e-02	4.367770e-02	4.783043e-01	7.023405e-02	5.543664e-02	4.006441e-01	1.954198e-02	7.010630e-02	3.997515e-01	5.451949e-02	1.162654e-01	2.004077e-01	7.375595e-02	7.302441e-02	4.080062e-01	1.285404e-01	7.568162e-02	1.506352e-01	1.351626e-01	4.773523e-02	4.901667e-01	1.006187e-01	1.938713e-02	1.695515e-01	3.156868e-02	3.292067e-02	7.019858e-01	4.458620e-02	7.694374e-02	5.231516e-01	1.777233e-01	1.088324e-01	2.460998e-02	8.873891e-02	1.067156e-01	3.839075e-01	2.077456e-01	2.515854e-03	2.675872e-01	3.152831e-02	2.410435e-01	5.534812e-02	6.118058e-02	1.020064e-02	5.912784e-01	4.094877e-02	9.939983e-02	1.822554e-01	3.758991e-02	3.922147e-01	9.963570e-02	1.889044e-01	5.196052e-02	4.248014e-01	1.553249e-01	2.813940e-02	3.187038e-01	2.106993e-02	1.143948e-01	3.127894e-02	7.187935e-02	7.859591e-03	6.324760e-01	1.421114e-01	5.935243e-02	4.056300e-01	4.354184e-02	4.716478e-01	2.497862e-03	1.733012e-02	1.658173e-01	3.517943e-01	1.676101e-01	2.861540e-02	2.353002e-01	5.086269e-02	3.855300e-02	9.793108e-03	5.893796e-02	9.807441e-03	8.298135e-01	5.309497e-02	5.223737e-01	5.352664e-03	2.864768e-01	7.078206e-02	2.398315e-02	9.103165e-02	1.130920e-01	4.217296e-01	1.379282e-01	3.695762e-02	2.371276e-01	5.316494e-02	1.010063e-01	1.634771e-01	1.638850e-01	1.705381e-02	4.740411e-01	8.053679e-02	6.974471e-02	2.297210e-01	1.073861e-01	3.928748e-01	1.621536e-01	3.811984e-02	3.855471e-02	4.552509e-01	1.849220e-01	1.383106e-02	2.917671e-01	1.567427e-02	1.549369e-01	9.946525e-02	2.325042e-01	3.434426e-02	3.769645e-01	1.017849e-01	1.719962e-01	1.973002e-01	1.078099e-01	4.093381e-01	9.042662e-02	2.312892e-02	6.102215e-02	4.164650e-01	9.032966e-02	2.242078e-03	2.921950e-01	1.377460e-01	4.555828e-01	4.907011e-02	1.154851e-01	3.798620e-01	4.050485e-01	4.921712e-02	9.980883e-02	4.459256e-01	2.555474e-01	2.346766e-01	2.673625e-01	2.424135e-01	2.045499e-01	2.715039e-01	3.329791e-01	1.909671e-01	2.269502e-01	2.972761e-01	3.099337e-01	1.658400e-01	3.451480e-01	1.919372e-01	1.794205e-01	2.834943e-01	5.286297e-02	4.916256e-01	2.673899e-01	1.881215e-01	2.910017e-01	1.448627e-01	3.687993e-01	1.953363e-01	3.954482e-01	1.812960e-01	1.516377e-01	2.716181e-01	2.008585e-01	2.866825e-01	2.562343e-01	2.562247e-01	3.803843e-01	1.392012e-01	3.427478e-01	1.376667e-01	2.810846e-01	2.662552e-01	1.971703e-01	2.554899e-01	1.175794e-01	3.387293e-01	1.687995e-01	3.748918e-01	1.933943e-01	4.308664e-01	2.958967e-01	7.984265e-02	3.392430e-01	2.908753e-01	1.822115e-01	1.876702e-01	1.115981e-01	4.177238e-01	2.710015e-01	1.996766e-01	2.458718e-01	1.692335e-01	4.091859e-01	1.757088e-01	3.776566e-01	1.881505e-01	2.027390e-01	2.314538e-01	1.499359e-01	3.298148e-01	2.270238e-01	2.932254e-01	3.201948e-01	2.080129e-01	3.351573e-01	1.366350e-01	2.659752e-01	2.665694e-01	1.794367e-01	2.880187e-01	8.127286e-02	5.661894e-01	2.570960e-01	9.544173e-02	4.852775e-01	3.781284e-01	7.870922e-02	2.678208e-01	1.783531e-01	8.234893e-02	1.744887e+00	1.306806e-01	1.052807e-02	2.818257e+00	1.874697e-01	1.083535e-01	3.424208e+00	1.562445e-01	1.096357e+00	1.625785e+00	1.069158e-01	1.419035e-01	3.862389e+00	1.629669e-01	6.326284e-02	1.267088e+00	1.660146e-01	3.892993e+00	4.723407e+00	1.066943e-01	4.742348e-01	1.723014e-01	2.014828e-01	3.320195e+00	7.795553e-01	8.779400e-02	1.836421e+00	1.216560e-01	6.191341e-02	2.342052e+00	1.763065e-01	3.894612e-03	3.056835e+00	2.166042e-01	9.324437e-02	2.257505e+00	4.131018e-01	1.755246e-01	4.179066e+00
22610000	-4.740979e+04	1.421851e+02	5.651064e+00	9.325229e-02	3.406995e-01	3.027507e-02	1.882245e-02	4.773411e-01	3.960962e-02	4.553214e-02	4.163308e-01	2.567412e-02	6.107462e-02	3.949027e-01	5.648565e-02	1.213050e-01	1.594261e-01	6.152187e-02	8.651619e-02	4.578990e-01	1.133318e-01	6.670705e-02	1.467467e-01	1.367191e-01	4.467315e-02	4.938656e-01	1.112885e-01	4.933850e-02	1.625157e-01	6.643577e-02	1.165650e-01	4.290258e-01	1.761193e-01	6.493361e-02	2.921366e-01	3.741665e-01	2.053878e-01	4.785890e-02	1.551657e-02	5.372388e-02	3.993444e-01	2.680275e-01	2.118536e-04	2.522377e-01	2.645474e-02	2.863129e-01	6.226388e-02	2.781965e-02	1.007806e-02	5.524973e-01	6.102827e-02	1.151843e-01	1.668090e-01	3.946360e-02	5.278733e-01	5.738107e-02	9.328877e-02	8.726971e-02	4.476541e-01	1.774327e-01	2.503537e-02	2.457763e-01	1.683179e-02	1.072282e-01	1.855829e-01	4.841440e-02	5.447701e-04	4.607902e-01	1.974396e-01	5.692901e-02	3.021106e-01	1.387356e-02	3.942039e-01	4.749892e-02	1.853840e-01	1.276789e-01	3.934580e-01	1.661745e-01	3.290124e-02	2.366900e-01	4.309730e-02	2.001068e-02	8.881001e-03	9.309769e-02	5.182777e-03	8.531551e-01	1.967276e-02	1.135024e-02	1.397500e-01	2.102945e-01	5.430794e-01	7.544981e-02	2.007597e-02	9.274596e-02	3.781658e-01	1.944783e-01	5.923573e-02	2.422236e-01	3.315049e-02	1.007047e-01	1.810990e-01	1.443184e-01	1.750185e-02	3.925251e-01	1.638510e-01	3.887929e-02	1.591038e-02	7.663546e-02	2.607097e-01	5.059899e-01	1.018753e-01	6.098937e-02	3.714932e-01	1.937698e-01	1.644374e-02	3.272146e-01	3.008936e-02	8.450817e-02	1.158071e-01	1.374756e-01	4.757107e-02	4.975051e-01	1.171330e-01	9.274048e-02	1.775951e-01	2.104609e-01	3.721533e-01	7.752090e-02	6.952921e-02	5.057482e-02	2.916926e-01	1.534270e-01	4.927179e-03	3.630614e-01	1.363170e-01	4.154236e-01	5.028466e-02	1.124110e-01	4.218808e-01	4.245156e-01	4.682525e-02	1.043133e-01	4.243459e-01	2.510892e-01	2.265424e-01	2.784525e-01	2.439158e-01	2.151405e-01	2.748027e-01	3.215431e-01	1.885136e-01	2.396878e-01	2.620085e-01	3.543596e-01	1.439441e-01	3.836654e-01	1.884729e-01	2.031293e-01	2.247324e-01	4.520132e-02	4.901449e-01	3.075430e-01	1.571108e-01	3.750543e-01	1.504131e-01	2.859813e-01	1.885513e-01	3.565084e-01	1.300283e-01	1.980486e-01	3.154147e-01	1.447441e-01	3.080243e-01	2.498049e-01	2.974267e-01	2.801322e-01	1.058297e-01	4.572025e-01	1.568356e-01	2.698080e-01	3.069011e-01	1.105239e-01	3.127670e-01	1.275661e-01	2.858666e-01	1.471069e-01	4.394604e-01	2.860317e-01	3.802612e-01	2.871041e-01	4.660298e-02	2.622045e-01	2.956196e-01	1.728372e-01	2.693388e-01	1.279544e-01	3.760089e-01	2.949960e-01	2.010407e-01	2.361760e-01	1.651114e-01	4.114713e-01	1.872413e-01	4.223698e-01	1.536023e-01	2.045253e-01	2.195025e-01	1.469710e-01	3.046075e-01	3.126958e-01	2.357257e-01	3.391669e-01	1.917668e-01	3.514338e-01	1.176326e-01	2.855388e-01	2.899924e-01	1.909391e-01	2.335296e-01	9.390071e-02	5.333919e-01	2.865793e-01	8.612811e-02	4.894012e-01	3.398763e-01	1.031557e-01	2.754621e-01	1.588446e-01	3.145543e-02	1.131693e+00	1.453867e-01	1.783080e-01	2.876286e+00	6.959558e-02	1.010600e-01	2.918029e+00	3.046417e-01	3.774621e-01	1.776995e+00	2.113475e-01	7.800210e-02	3.283925e+00	2.015433e-01	3.063842e-02	1.395353e+00	1.391316e-01	3.969370e+00	4.333099e+00	1.037704e-01	4.968544e-01	2.204148e-01	2.768857e-01	3.272689e+00	7.676030e-01	1.185184e-01	2.038312e+00	1.791355e-01	6.516317e-02	2.236254e+00	1.622259e-01	5.611941e-03	3.085757e+00	2.394076e-01	8.579350e-02	2.348442e+00	5.272826e-01	1.560256e-01	4.244644e+00
22620000	-4.738745e+04	1.423711e+02	5.720622e+00	1.199732e-01	2.475527e-01	2.602083e-02	4.635010e-02	5.151342e-01	4.496889e-02	4.512855e-02	4.010272e-01	2.438612e-02	6.483708e-02	4.026510e-01	6.196997e-02	8.308340e-02	1.287254e-01	7.249674e-02	9.178443e-02	4.442146e-01	1.796954e-01	7.984127e-02	1.410535e-01	1.229099e-01	5.723688e-02	5.041478e-01	9.481062e-02	3.851765e-02	2.548229e-01	1.539829e-01	4.640450e-02	4.299901e-01	7.628192e-02	8.114669e-02	4.019923e-01	3.395087e-01	7.735188e-02	4.458074e-02	5.541964e-02	5.655968e-02	3.302823e-01	3.431229e-01	3.391404e-04	2.454491e-01	2.424687e-02	1.995623e-01	3.192764e-02	3.975788e-04	1.204582e-02	7.257234e-01	3.034321e-02	6.142842e-02	3.180568e-01	9.168180e-03	4.604751e-01	8.276132e-03	1.425954e-01	4.557437e-02	4.735194e-01	2.371120e-01	2.160014e-02	2.123200e-01	9.874009e-03	1.135405e-02	1.248275e-01	4.138490e-02	1.446009e-02	5.375349e-01	2.704386e-01	2.157252e-02	3.025249e-01	6.403218e-02	3.036676e-01	1.255010e-01	1.827018e-01	1.212483e-01	4.442827e-01	1.466061e-01	3.439762e-02	2.115484e-01	4.191683e-02	3.599001e-02	1.189659e-03	1.156949e-01	1.079673e-04	6.676036e-01	1.794138e-01	1.702250e-01	2.538455e-01	2.282667e-01	2.049017e-01	1.127395e-02	1.314872e-01	9.299993e-02	3.978217e-01	1.486227e-01	4.407244e-02	2.673593e-01	4.912393e-02	8.836397e-02	9.305478e-02	1.015593e-01	1.869351e-02	5.136819e-01	1.846466e-01	1.267126e-01	1.366180e-01	4.309935e-02	3.933576e-01	2.170965e-01	8.311598e-02	4.428242e-02	4.243690e-01	2.085864e-01	1.836292e-02	2.880494e-01	1.634988e-02	1.334657e-01	1.159747e-01	1.462306e-01	2.677896e-02	4.627370e-01	1.148130e-01	1.637903e-01	2.631565e-01	1.198340e-01	3.135570e-01	1.003775e-01	3.928477e-02	3.666444e-02	2.957851e-01	2.356177e-01	6.366572e-04	3.105569e-01	1.207391e-01	4.411036e-01	4.313103e-02	1.316198e-01	3.841456e-01	4.223887e-01	4.526257e-02	1.125442e-01	4.198045e-01	2.441349e-01	2.553089e-01	2.663814e-01	2.341748e-01	2.174339e-01	2.713646e-01	3.314448e-01	1.797567e-01	1.698789e-01	2.938756e-01	3.127327e-01	2.235128e-01	3.652907e-01	2.223658e-01	1.781748e-01	2.341687e-01	4.485063e-02	5.420965e-01	2.783052e-01	1.347477e-01	3.713405e-01	1.650465e-01	3.064899e-01	1.571231e-01	3.572205e-01	2.090195e-01	1.352863e-01	2.984737e-01	1.326530e-01	2.974373e-01	2.705276e-01	2.993821e-01	2.768431e-01	9.020856e-02	5.099881e-01	1.229603e-01	2.577247e-01	2.442894e-01	2.463942e-01	2.515917e-01	1.197422e-01	3.085559e-01	1.590168e-01	4.126851e-01	1.974913e-01	4.009788e-01	3.228722e-01	7.865774e-02	2.026944e-01	3.748244e-01	1.699438e-01	2.525374e-01	1.210154e-01	4.267458e-01	2.706835e-01	1.815552e-01	2.679109e-01	2.088642e-01	3.481438e-01	1.750811e-01	3.770604e-01	2.022709e-01	1.714326e-01	2.492362e-01	1.409112e-01	3.153426e-01	2.588071e-01	2.849391e-01	3.345748e-01	1.620059e-01	3.530279e-01	1.503915e-01	2.540075e-01	3.141894e-01	1.781861e-01	2.536170e-01	7.012330e-02	5.718728e-01	2.766852e-01	8.131874e-02	4.684472e-01	3.864233e-01	9.860047e-02	2.759206e-01	7.903081e-02	3.515369e-02	1.135187e+00	1.594591e-01	1.889103e-01	2.404750e+00	8.674216e-02	1.452986e-01	2.195656e+00	1.655410e-01	9.956725e-01	1.541845e+00	1.747402e-01	2.324871e-01	1.973512e+00	1.619938e-01	7.388437e-03	1.513303e+00	1.575067e-01	4.068248e+00	4.273780e+00	9.405003e-02	5.046630e-01	1.933451e-01	2.359678e-01	3.208180e+00	7.666070e-01	1.273740e-01	2.248844e+00	3.194916e-01	4.328567e-02	2.392568e+00	2.656851e-01	7.273958e-05	3.063822e+00	3.580128e-01	4.352148e-02	2.151315e+00	5.049986e-01	2.430923e-01	3.975504e+00
22630000	-4.741962e+04	1.453070e+02	5.589865e+00	8.581834e-02	2.752881e-01	3.822048e-02	1.031155e-02	5.434722e-01	4.688933e-02	4.428978e-02	4.335602e-01	3.540029e-02	5.894667e-02	3.760981e-01	5.170499e-02	7.428696e-02	1.738145e-01	8.340594e-02	8.099981e-02	4.521303e-01	1.353624e-01	6.643375e-02	1.610320e-01	1.282067e-01	4.865781e-02	4.774051e-01	1.182646e-01	4.996003e-02	1.743331e-01	9.256632e-02	6.973450e-02	4.478966e-01	1.655094e-01	1.912026e-02	3.976038e-01	3.116277e-01	1.493963e-01	4.872745e-02	7.352454e-02	4.938755e-02	3.915356e-01	3.054071e-01	6.069743e-04	2.269057e-01	2.615711e-02	3.052852e-01	7.652014e-02	2.435190e-02	2.338390e-03	5.718673e-01	1.963710e-02	1.176916e-01	3.310110e-01	1.249748e-01	3.538857e-01	4.988457e-02	2.255238e-02	7.525252e-02	4.166354e-01	1.806730e-01	2.286077e-02	2.829701e-01	2.160825e-02	1.239617e-02	1.279038e-01	3.429062e-02	3.606421e-03	4.413246e-01	3.804784e-01	9.983111e-02	3.339181e-01	4.686213e-02	2.824816e-01	3.914448e-03	2.329926e-01	1.359989e-01	4.435218e-01	1.599822e-01	1.695505e-02	2.115615e-01	3.198050e-02	3.833800e-02	2.508021e-03	6.265233e-02	4.221784e-03	7.741475e-01	1.181324e-01	1.070190e-01	2.451780e-02	1.524360e-01	1.730228e-01	1.365173e-01	4.064871e-01	9.548066e-02	4.367663e-01	1.771360e-01	3.903051e-02	2.128459e-01	3.874068e-02	1.088044e-01	1.739433e-01	1.776961e-01	1.500948e-02	3.863468e-01	1.381999e-01	5.745783e-03	2.108910e-01	6.382197e-02	5.361009e-01	1.686697e-01	1.477066e-02	6.663642e-02	3.992441e-01	1.538324e-01	1.915052e-02	3.339366e-01	2.719996e-02	1.510584e-01	1.448751e-01	2.324797e-01	8.051058e-03	4.028824e-01	6.065334e-02	7.555403e-02	2.216947e-01	1.841296e-01	2.627353e-01	1.073355e-01	1.485508e-01	1.746761e-02	3.017663e-01	1.813555e-01	2.751588e-04	3.346474e-01	1.644880e-01	4.088738e-01	4.693586e-02	1.409854e-01	4.032049e-01	4.074867e-01	5.853418e-02	1.102453e-01	4.237338e-01	2.503726e-01	2.343299e-01	2.611355e-01	2.541620e-01	2.088920e-01	2.726096e-01	3.373157e-01	1.811826e-01	2.021484e-01	3.161955e-01	2.960110e-01	1.856451e-01	4.083668e-01	1.417563e-01	1.936765e-01	2.562004e-01	4.448331e-02	5.328378e-01	2.544777e-01	1.682012e-01	3.496506e-01	1.854047e-01	2.938450e-01	1.710997e-01	3.912439e-01	1.909678e-01	2.418017e-01	1.759867e-01	1.828571e-01	2.650729e-01	3.013623e-01	2.507077e-01	3.406721e-01	1.529797e-01	3.315071e-01	1.748411e-01	2.661902e-01	3.128114e-01	1.304279e-01	2.905705e-01	1.038897e-01	3.251065e-01	1.898840e-01	3.811198e-01	2.087139e-01	3.917786e-01	3.470087e-01	5.249888e-02	2.405767e-01	3.640448e-01	2.116793e-01	1.836992e-01	1.110697e-01	4.157556e-01	2.691468e-01	2.040280e-01	2.075204e-01	1.914666e-01	4.544843e-01	1.465286e-01	3.705605e-01	1.723936e-01	1.903996e-01	2.666463e-01	1.629967e-01	2.926327e-01	2.529930e-01	2.913775e-01	3.069490e-01	2.038388e-01	3.530725e-01	1.361398e-01	2.748431e-01	3.270507e-01	1.626509e-01	2.354553e-01	9.770981e-02	5.760329e-01	2.313169e-01	9.494039e-02	4.586845e-01	3.781808e-01	1.945667e-02	2.870073e-01	2.177067e-01	9.285522e-02	6.550306e-01	1.662534e-01	7.488133e-02	3.046836e+00	7.149027e-02	2.869816e-01	2.530748e+00	9.809223e-02	2.171430e+00	1.194605e+00	3.509916e-02	4.766104e-02	2.174075e+00	1.779777e-01	4.272066e-03	8.284275e-01	1.415141e-01	4.052143e+00	3.928140e+00	9.134257e-02	5.052099e-01	2.261649e-01	3.749577e-01	3.112600e+00	7.425581e-01	2.250115e-01	2.178920e+00	4.024200e-01	5.974121e-02	2.414454e+00	1.220447e-01	6.662768e-03	3.450874e+00	2.605874e-01	6.441481e-02	2.344514e+00	6.512612e-01	2.377865e-01	4.112000e+00
22640000	-4.738292e+04	1.356079e+02	5.834924e+00	9.992004e-02	2.354504e-01	2.570841e-02	1.725066e-02	5.740143e-01	4.765620e-02	5.605973e-02	3.404340e-01	2.586022e-02	5.912387e-02	4.637201e-01	5.480202e-02	1.204472e-01	1.738984e-01	5.563604e-02	7.963296e-02	4.564097e-01	1.139757e-01	7.659170e-02	1.530518e-01	1.006037e-01	6.210818e-02	5.038004e-01	1.038442e-01	7.033787e-02	1.608636e-01	9.605815e-02	3.321901e-02	5.979750e-01	4.154641e-02	2.807113e-02	3.218770e-01	5.261973e-01	9.163559e-02	2.358574e-02	8.633258e-03	6.315255e-02	3.543684e-01	3.011739e-01	5.088589e-03	2.502289e-01	2.598761e-02	1.008444e-01	2.407233e-02	8.808246e-02	1.930411e-03	7.459417e-01	3.912874e-02	6.118593e-02	4.108789e-01	2.411175e-02	4.574259e-01	3.696266e-02	9.434782e-03	4.412336e-02	4.917512e-01	2.063551e-01	3.273356e-02	2.164084e-01	8.628363e-03	1.650414e-02	1.424501e-01	1.570787e-02	1.828756e-02	6.616951e-01	1.453551e-01	3.805278e-02	2.703217e-01	5.611837e-03	4.589040e-01	7.796950e-03	2.193127e-01	1.387746e-01	3.478332e-01	1.734735e-01	3.378139e-02	2.499044e-01	5.623283e-02	7.156477e-02	1.574487e-02	4.268851e-02	4.619440e-02	7.636533e-01	6.015419e-02	2.657208e-01	2.298714e-02	2.917641e-01	1.335754e-01	1.933462e-01	9.260628e-02	9.928114e-02	5.031057e-01	1.211577e-01	4.035333e-02	1.965355e-01	3.956669e-02	1.414313e-01	1.622473e-01	2.919747e-01	2.960764e-02	2.788072e-01	9.593185e-02	6.294849e-02	7.400795e-02	4.888327e-02	6.362980e-01	1.082558e-01	6.960652e-02	7.111358e-02	4.628815e-01	1.278657e-01	6.801078e-03	3.011694e-01	3.016866e-02	8.332919e-02	1.567380e-01	2.064920e-01	4.639875e-02	4.530799e-01	5.396218e-02	7.232864e-02	3.759224e-01	1.039191e-01	3.386039e-01	4.912906e-02	6.009686e-02	5.416541e-02	2.339923e-01	1.171373e-01	2.307680e-03	4.377641e-01	1.546332e-01	4.459550e-01	4.250478e-02	1.205829e-01	3.909573e-01	4.367717e-01	4.517157e-02	1.116858e-01	4.063709e-01	2.367219e-01	2.456745e-01	2.688320e-01	2.487717e-01	2.145732e-01	2.712827e-01	3.208811e-01	1.932631e-01	2.290658e-01	2.613542e-01	3.048222e-01	2.047578e-01	4.085183e-01	2.301708e-01	1.609812e-01	2.003298e-01	4.474016e-02	4.772650e-01	2.981599e-01	1.798349e-01	3.536215e-01	2.249675e-01	2.863720e-01	1.350390e-01	4.142521e-01	1.652237e-01	1.648571e-01	2.556671e-01	1.815843e-01	3.462074e-01	1.964529e-01	2.757554e-01	2.521201e-01	1.557118e-01	4.349023e-01	1.572657e-01	2.671925e-01	2.885888e-01	1.388418e-01	3.053769e-01	1.317725e-01	3.059889e-01	1.728014e-01	3.894373e-01	2.302081e-01	3.863480e-01	2.577529e-01	1.256910e-01	2.862150e-01	3.188542e-01	1.516298e-01	2.433009e-01	1.091382e-01	4.206681e-01	2.522542e-01	2.179395e-01	1.939506e-01	1.730794e-01	4.027268e-01	2.302432e-01	3.442988e-01	2.369620e-01	2.080149e-01	2.107244e-01	1.305878e-01	3.353888e-01	2.403870e-01	2.936364e-01	3.316022e-01	1.943827e-01	3.368301e-01	1.371850e-01	2.722401e-01	3.435667e-01	1.798054e-01	2.043878e-01	9.198910e-02	5.406282e-01	2.862866e-01	8.109605e-02	4.376056e-01	4.099313e-01	7.833499e-02	2.999248e-01	4.363118e-02	5.101166e-02	2.446989e+00	1.187617e-01	1.826649e-01	1.888791e+00	8.606771e-02	1.597775e-01	2.962454e+00	3.890538e-01	2.497883e+00	1.383487e+00	8.094174e-02	2.132989e-01	2.872576e+00	1.732114e-01	5.375323e-02	1.340502e+00	1.707483e-01	4.378182e+00	4.424839e+00	1.130884e-01	4.917361e-01	2.536380e-01	4.169882e-01	2.102402e+00	1.529652e+00	1.738781e-01	2.290346e+00	1.516380e-01	1.050208e-01	2.185328e+00	1.861548e-01	1.771833e-03	2.881264e+00	3.379057e-01	8.874937e-02	2.671048e+00	4.780051e-01	1.682675e-01	3.618627e+00
22650000	-4.739304e+04	1.504282e+02	5.353096e+00	9.430350e-02	3.119038e-01	2.819892e-02	4.594362e-02	4.534930e-01	6.615714e-02	5.484840e-02	4.288550e-01	2.369592e-02	4.787460e-02	3.956656e-01	4.906052e-02	1.173418e-01	1.716912e-01	7.123776e-02	7.623261e-02	4.661640e-01	9.733262e-02	7.757100e-02	1.426816e-01	1.327208e-01	4.726346e-02	4.892062e-01	1.105569e-01	4.847352e-02	1.400766e-01	1.039366e-01	4.347947e-02	5.876359e-01	7.639792e-02	8.514852e-02	4.108209e-01	3.821073e-01	8.183296e-02	1.058062e-02	2.950971e-02	1.060844e-01	3.329868e-01	1.252417e-01	4.556380e-03	3.537352e-01	7.739553e-02	1.402607e-01	2.293982e-02	3.931691e-02	3.546653e-03	7.753352e-01	1.860073e-02	3.416005e-02	2.383714e-01	3.261419e-02	5.297788e-01	5.758363e-02	1.074919e-01	5.502363e-02	4.909624e-01	1.624612e-01	3.258093e-02	2.512873e-01	7.684536e-03	7.620557e-02	1.539471e-01	3.996308e-02	1.808784e-02	5.143582e-01	1.974382e-01	1.117416e-01	3.655802e-01	2.253559e-02	4.108548e-01	1.366746e-03	8.792105e-02	1.127405e-01	3.062426e-01	1.606026e-01	2.218372e-02	3.121636e-01	8.606707e-02	1.470313e-02	1.177559e-02	1.307407e-01	3.030664e-04	7.668014e-01	7.567615e-02	8.974371e-03	2.004535e-01	3.774074e-01	9.027234e-02	1.192897e-01	2.036027e-01	1.017397e-01	4.261652e-01	7.862232e-02	4.027786e-02	2.834234e-01	6.977154e-02	1.163984e-01	1.281973e-01	2.577744e-01	1.612219e-02	3.761182e-01	1.053895e-01	2.758750e-02	7.625593e-02	3.479804e-02	6.271139e-01	2.138471e-01	2.039753e-02	5.538042e-02	3.390538e-01	1.975372e-01	1.169075e-02	3.697688e-01	2.656907e-02	9.688322e-02	1.352643e-01	1.531102e-01	4.058058e-02	4.420525e-01	1.321092e-01	1.129377e-01	1.284282e-01	1.942067e-01	3.714172e-01	1.193566e-01	7.365368e-02	6.789871e-02	4.670745e-01	6.452710e-02	2.637950e-03	2.407026e-01	1.571591e-01	4.125644e-01	4.528610e-02	1.089082e-01	4.332413e-01	4.251600e-01	4.726692e-02	1.107068e-01	4.168662e-01	2.389440e-01	2.324062e-01	2.772973e-01	2.513525e-01	2.071911e-01	2.728907e-01	3.344989e-01	1.854194e-01	2.641486e-01	2.631417e-01	2.888328e-01	1.838769e-01	3.366012e-01	1.932825e-01	1.811044e-01	2.890118e-01	6.867914e-02	5.235306e-01	2.534310e-01	1.543593e-01	3.795340e-01	8.783081e-02	3.893183e-01	1.433169e-01	3.628970e-01	1.908949e-01	1.587941e-01	2.874140e-01	1.729666e-01	3.047415e-01	2.375358e-01	2.847562e-01	3.519166e-01	1.391482e-01	3.582033e-01	1.507319e-01	1.857407e-01	3.426902e-01	1.602773e-01	3.112918e-01	1.648772e-01	3.426446e-01	1.409245e-01	3.515537e-01	2.308931e-01	4.541983e-01	2.637719e-01	5.113656e-02	1.798698e-01	4.106951e-01	1.917230e-01	2.177120e-01	1.282832e-01	4.291136e-01	2.552985e-01	1.873048e-01	2.740349e-01	1.594598e-01	4.251821e-01	1.413232e-01	3.811470e-01	1.991030e-01	1.739452e-01	2.458047e-01	1.626685e-01	3.005587e-01	2.996258e-01	2.371470e-01	3.484389e-01	1.775504e-01	3.337294e-01	1.402813e-01	2.821401e-01	3.195297e-01	1.786653e-01	2.196649e-01	7.885779e-02	5.632930e-01	2.647105e-01	9.313879e-02	4.633198e-01	3.863652e-01	1.205557e-01	2.707803e-01	1.266286e-01	8.069447e-02	1.509728e+00	1.214303e-01	1.018566e-02	2.124193e+00	5.057024e-02	4.302535e-01	3.018976e+00	5.603398e-02	1.216534e+00	2.038639e+00	3.893609e-02	3.008380e-02	2.636257e+00	1.552332e-01	5.958269e-02	1.553844e+00	1.589877e-01	3.827205e+00	4.081726e+00	1.007477e-01	5.403461e-01	1.855372e-01	3.848583e-01	2.742189e+00	6.795519e-01	1.673827e-01	2.194886e+00	2.250074e-01	5.402966e-02	2.419755e+00	1.630672e-01	1.258788e-02	2.976422e+00	2.839041e-01	7.080598e-02	2.799996e+00	6.992101e-01	2.618692e-01	4.061567e+00
22660000	-4.739176e+04	1.446753e+02	5.483024e+00	5.565314e-02	3.281928e-01	4.335207e-02	5.053773e-02	4.805998e-01	4.166452e-02	9.236120e-02	3.401287e-01	2.512161e-02	5.708683e-02	4.479768e-01	3.732494e-02	4.841706e-02	2.325224e-01	7.912019e-02	8.446925e-02	3.896262e-01	1.658448e-01	7.680443e-02	1.838217e-01	1.180029e-01	5.047531e-02	4.563041e-01	1.145916e-01	5.134196e-02	1.792129e-01	3.213086e-02	1.058181e-01	5.183810e-01	1.131151e-01	2.208172e-02	3.378881e-01	4.593470e-01	1.143502e-01	6.071619e-02	5.616789e-03	9.173065e-02	4.249203e-01	1.275452e-01	3.547554e-03	3.017494e-01	5.050689e-02	2.159021e-01	4.484192e-02	1.043158e-02	1.001744e-02	6.969895e-01	2.181740e-02	1.143208e-01	2.691517e-01	3.705011e-02	3.889747e-01	5.310265e-02	1.374000e-01	8.622484e-02	4.978682e-01	1.975911e-01	1.604872e-02	1.923088e-01	9.958242e-03	1.467920e-02	1.369800e-01	7.013227e-02	6.104749e-03	5.721156e-01	1.999882e-01	5.364527e-02	4.693739e-01	2.671522e-02	3.610488e-01	3.700476e-03	8.551640e-02	1.536233e-01	3.474378e-01	1.257565e-01	2.114376e-02	3.027203e-01	4.931829e-02	1.395248e-02	3.028788e-02	1.486054e-01	2.679605e-03	7.830274e-01	2.144721e-02	1.899375e-02	1.558473e-01	1.205878e-01	4.809009e-01	1.066548e-01	1.170156e-01	9.390185e-02	3.988810e-01	2.174448e-01	3.039136e-02	2.183149e-01	4.106604e-02	1.069670e-01	1.253691e-01	2.170799e-01	8.225591e-03	4.039386e-01	1.384199e-01	9.288165e-02	9.193239e-02	8.914869e-02	3.551792e-01	2.457242e-01	1.251338e-01	7.772033e-02	3.749194e-01	1.974471e-01	1.266339e-02	3.195842e-01	1.766555e-02	4.859875e-02	1.548638e-01	2.951001e-01	1.824198e-02	3.310552e-01	1.521401e-01	3.258268e-02	1.984753e-01	1.316151e-01	3.721319e-01	7.063250e-02	1.945625e-01	3.496365e-02	3.531746e-01	1.891512e-01	7.245861e-04	2.982326e-01	1.237534e-01	4.185527e-01	5.730536e-02	1.223578e-01	4.017842e-01	4.259430e-01	4.343688e-02	1.112938e-01	4.193264e-01	2.422619e-01	2.484921e-01	2.712041e-01	2.380419e-01	2.085490e-01	2.986442e-01	3.126687e-01	1.801381e-01	2.313391e-01	2.387510e-01	3.269039e-01	2.030061e-01	3.646997e-01	2.286890e-01	1.709079e-01	2.357033e-01	5.336956e-02	5.024176e-01	2.927686e-01	1.514442e-01	3.161266e-01	1.970693e-01	2.990642e-01	1.877399e-01	3.748922e-01	2.186907e-01	1.429783e-01	2.634389e-01	1.354507e-01	3.654424e-01	2.306294e-01	2.684775e-01	3.075581e-01	1.608314e-01	3.961078e-01	1.355027e-01	2.621246e-01	3.019960e-01	1.594031e-01	2.764763e-01	1.575753e-01	3.547201e-01	1.462697e-01	3.414349e-01	2.458137e-01	4.088545e-01	2.954571e-01	4.987472e-02	3.175348e-01	3.100891e-01	1.159046e-01	2.564715e-01	9.902906e-02	4.276090e-01	2.632313e-01	2.101306e-01	2.485608e-01	2.212215e-01	3.426133e-01	1.876044e-01	3.873725e-01	1.961582e-01	1.802473e-01	2.362221e-01	1.301170e-01	3.369697e-01	2.791313e-01	2.537819e-01	2.742429e-01	2.033073e-01	3.753847e-01	1.470651e-01	3.206363e-01	2.933852e-01	1.527601e-01	2.332184e-01	6.992634e-02	5.648470e-01	2.742382e-01	9.098841e-02	4.745918e-01	3.849356e-01	1.102919e-01	3.016294e-01	1.521298e-01	9.459811e-02	1.347811e+00	1.199388e-01	8.192558e-02	1.900719e+00	9.271715e-02	2.073097e-01	2.941782e+00	1.421871e-02	4.275875e+00	1.543833e+00	5.360032e-02	2.298711e-01	3.119977e+00	6.890182e-02	8.524155e-02	9.916347e-01	1.747016e-01	3.891707e+00	4.288856e+00	1.244477e-01	5.358773e-01	2.312749e-01	3.900901e-01	2.286737e+00	1.370255e+00	2.413673e-01	2.267578e+00	3.453197e-01	7.971684e-02	2.371166e+00	1.582486e-01	2.336513e-03	3.462478e+00	2.724023e-01	6.498390e-02	2.539556e+00	3.676838e-01	1.986820e-01	3.656758e+00
22670000	-4.740848e+04	1.502005e+02	5.425148e+00	7.335735e-02	3.657323e-01	3.193498e-02	4.955595e-02	4.196123e-01	5.980710e-02	5.416876e-02	3.515498e-01	2.692091e-02	4.818058e-02	4.658987e-01	5.328124e-02	9.869649e-02	2.093825e-01	6.534285e-02	7.528227e-02	4.165203e-01	1.347755e-01	8.198025e-02	1.808246e-01	1.233653e-01	5.045527e-02	4.483391e-01	1.150355e-01	4.832302e-02	1.644582e-01	9.592464e-02	4.462718e-02	5.231225e-01	1.235445e-01	4.814184e-02	5.570079e-01	2.255548e-01	8.847060e-02	3.930766e-02	4.151717e-02	5.143790e-02	3.651497e-01	2.970524e-01	8.684771e-04	2.216679e-01	6.382357e-02	2.458358e-01	2.941291e-02	8.817649e-02	1.975800e-02	5.709084e-01	4.590839e-02	4.815200e-02	2.477060e-01	4.977997e-02	5.248321e-01	2.019088e-02	1.093390e-01	2.606249e-02	4.840819e-01	2.009825e-01	3.282158e-02	2.434613e-01	1.259021e-02	2.156783e-02	1.424333e-01	9.110551e-02	1.910649e-02	3.799050e-01	3.458819e-01	4.255395e-02	3.257846e-01	6.639664e-02	4.601115e-01	3.868928e-02	6.646402e-02	1.386100e-01	4.269754e-01	1.728238e-01	8.819755e-03	2.010748e-01	5.169632e-02	1.601876e-01	8.111578e-02	1.495866e-02	2.961628e-02	6.871956e-01	2.692605e-02	1.377400e-01	2.275614e-01	2.156502e-01	2.832806e-01	1.419215e-02	1.215756e-01	7.475538e-02	3.681180e-01	1.584565e-01	4.683042e-02	3.053871e-01	4.645266e-02	8.164330e-02	1.722999e-01	1.199590e-01	7.020219e-02	4.088471e-01	1.470485e-01	6.176837e-02	8.517281e-02	3.549316e-02	6.509702e-01	8.446643e-02	8.212905e-02	5.752655e-02	3.685084e-01	1.935413e-01	1.428848e-02	3.450230e-01	2.111228e-02	1.080524e-01	1.964878e-01	3.223077e-01	1.295173e-02	2.450191e-01	1.151812e-01	7.104002e-02	1.791013e-01	6.971732e-02	3.644569e-01	1.729382e-01	1.427463e-01	5.155365e-02	2.748485e-01	2.502315e-01	3.762122e-04	2.870652e-01	1.359250e-01	4.265959e-01	5.250082e-02	1.094565e-01	4.114467e-01	4.215448e-01	4.397989e-02	1.139961e-01	4.204792e-01	2.439997e-01	2.277879e-01	2.815183e-01	2.466941e-01	2.054121e-01	2.784373e-01	3.084727e-01	2.076779e-01	2.140777e-01	2.584317e-01	3.290503e-01	1.984402e-01	3.993324e-01	1.857068e-01	1.566830e-01	2.582777e-01	4.113655e-02	5.399889e-01	2.528025e-01	1.660721e-01	3.121134e-01	1.292248e-01	4.456188e-01	1.130430e-01	3.514024e-01	2.289291e-01	2.094593e-01	2.102092e-01	1.551088e-01	3.153628e-01	2.430759e-01	2.864526e-01	2.691060e-01	1.653398e-01	4.211591e-01	1.443951e-01	2.140292e-01	2.626526e-01	2.035081e-01	3.198101e-01	1.238757e-01	3.553167e-01	1.303466e-01	3.904609e-01	1.978193e-01	3.011927e-01	2.758166e-01	2.251715e-01	3.098114e-01	2.540647e-01	1.684468e-01	2.676771e-01	1.439261e-01	3.397304e-01	3.173055e-01	1.990380e-01	3.001940e-01	1.942936e-01	3.392784e-01	1.662339e-01	3.556195e-01	2.325484e-01	2.170861e-01	1.947460e-01	1.463314e-01	3.460878e-01	2.613527e-01	2.462281e-01	2.996704e-01	2.433448e-01	3.156065e-01	1.413782e-01	2.787483e-01	2.927645e-01	2.017337e-01	2.267535e-01	8.117002e-02	5.486204e-01	2.794118e-01	9.079777e-02	4.660919e-01	3.895445e-01	6.668888e-02	2.735618e-01	6.696550e-02	4.299188e-02	1.530795e+00	1.734358e-01	3.385198e-01	2.949802e+00	4.829654e-02	7.284803e-02	1.873175e+00	3.871390e-01	6.163969e-02	1.482720e+00	1.161297e-01	2.051625e-01	2.797981e+00	1.338117e-01	1.351733e-04	1.209607e+00	1.673796e-01	3.470920e+00	5.153051e+00	9.250911e-02	4.861244e-01	1.241398e-01	2.790512e-01	2.416992e+00	8.006584e-01	1.688699e-01	2.122781e+00	2.810233e-01	1.055458e-01	2.388702e+00	2.080936e-01	3.326281e-03	3.402449e+00	2.881310e-01	1.269002e-01	2.309712e+00	5.255529e-01	2.603892e-01	3.907595e+00
22680000	-4.740703e+04	1.480156e+02	5.430048e+00	6.953404e-02	3.331866e-01	4.035858e-02	3.485701e-02	4.586378e-01	6.342592e-02	4.545996e-02	4.106675e-01	3.298589e-02	5.011901e-02	4.228619e-01	3.790575e-02	1.248460e-01	2.038603e-01	5.449706e-02	7.448396e-02	4.191101e-01	1.232026e-01	6.585092e-02	1.499478e-01	1.337512e-01	4.518530e-02	4.978563e-01	1.074085e-01	4.241304e-02	1.337566e-01	8.998885e-02	2.755199e-03	5.769977e-01	1.540886e-01	9.097979e-02	3.722158e-01	3.668074e-01	9.739962e-02	6.347797e-02	9.119371e-03	5.334521e-02	4.466903e-01	2.744369e-01	2.313408e-03	1.891924e-01	3.402187e-02	1.372844e-01	4.753411e-02	2.165979e-01	1.032291e-02	5.646986e-01	2.356208e-02	1.440301e-01	1.752443e-01	1.476220e-02	6.136941e-01	9.374393e-03	4.289485e-02	4.380911e-02	4.277750e-01	2.216234e-01	3.751923e-02	2.646636e-01	4.609696e-03	1.447692e-02	2.457101e-01	4.821575e-02	3.750887e-02	2.948884e-01	3.592000e-01	6.969604e-02	3.608873e-01	3.261987e-02	4.244856e-01	6.141639e-02	5.089480e-02	1.217869e-01	3.124432e-01	2.041524e-01	2.224867e-02	2.783245e-01	6.104444e-02	1.617287e-02	2.199175e-04	6.619498e-02	9.422791e-03	8.609975e-01	4.699196e-02	3.192037e-02	1.283172e-01	5.997017e-01	1.347596e-01	4.650853e-03	1.006502e-01	1.024199e-01	4.147884e-01	1.079637e-01	4.404040e-02	2.663132e-01	6.447445e-02	5.885434e-02	1.060264e-01	1.943066e-01	1.801082e-02	4.017168e-01	2.210851e-01	1.206490e-01	2.374740e-01	4.294427e-02	3.097721e-01	2.522690e-01	3.689162e-02	9.965759e-02	4.739859e-01	1.313437e-01	1.885182e-02	2.565996e-01	1.956140e-02	1.772426e-01	7.742652e-02	1.952473e-01	2.663627e-02	3.890222e-01	1.344250e-01	1.166925e-01	1.935446e-01	1.571529e-01	3.655438e-01	1.049802e-01	6.208606e-02	5.623088e-02	3.065343e-01	1.427117e-01	1.151268e-03	3.334983e-01	1.598736e-01	4.164493e-01	5.219931e-02	1.124013e-01	4.189501e-01	4.022905e-01	5.030270e-02	1.196777e-01	4.277291e-01	2.572846e-01	2.245813e-01	2.703966e-01	2.477375e-01	2.194801e-01	2.789156e-01	3.145120e-01	1.870923e-01	2.387220e-01	2.680215e-01	3.162723e-01	1.769842e-01	4.355750e-01	1.401918e-01	1.656664e-01	2.585667e-01	4.292493e-02	5.139155e-01	3.009314e-01	1.422282e-01	3.291324e-01	2.506783e-01	2.878978e-01	1.322915e-01	3.667231e-01	2.088428e-01	1.396740e-01	2.847601e-01	1.704789e-01	3.136838e-01	2.571200e-01	2.587174e-01	3.017789e-01	1.105445e-01	4.201868e-01	1.674898e-01	2.728841e-01	2.930990e-01	1.717671e-01	2.622498e-01	1.456979e-01	3.274064e-01	1.827751e-01	3.441206e-01	1.978342e-01	2.779095e-01	4.063786e-01	1.178777e-01	2.484100e-01	2.635324e-01	2.178327e-01	2.702249e-01	1.254857e-01	3.812512e-01	2.720439e-01	2.212192e-01	2.282118e-01	1.717675e-01	4.018267e-01	1.981940e-01	3.154331e-01	2.997302e-01	1.610371e-01	2.237997e-01	1.334187e-01	2.964553e-01	2.786623e-01	2.914637e-01	3.219873e-01	1.852019e-01	3.514191e-01	1.413917e-01	2.252160e-01	3.058617e-01	2.125486e-01	2.563736e-01	7.973333e-02	5.627857e-01	2.568462e-01	1.006347e-01	4.850636e-01	3.767891e-01	1.015767e-02	2.639823e-01	1.059528e-01	1.337656e-03	1.210146e+00	1.499223e-01	9.573396e-02	2.785307e+00	5.283450e-02	1.806507e-01	3.169252e+00	1.929808e-01	2.461914e-01	1.902639e+00	3.776465e-02	1.459982e-01	2.885011e+00	2.081322e-01	7.369048e-02	2.154698e+00	1.510931e-01	3.562238e+00	5.071775e+00	9.294317e-02	4.751509e-01	1.750994e-01	4.002517e-01	2.298710e+00	1.023714e+00	2.134911e-01	2.507542e+00	2.839617e-01	5.332138e-02	2.468626e+00	1.487379e-01	8.837407e-03	3.066904e+00	3.110744e-01	9.294941e-02	2.329671e+00	5.862425e-01	2.384471e-01	3.712629e+00
22690000	-4.740768e+04	1.477985e+02	5.529064e+00	6.831883e-02	2.989259e-01	4.092250e-02	3.216251e-03	5.295424e-01	5.907415e-02	5.638545e-02	2.906927e-01	2.495456e-02	7.190771e-02	5.246967e-01	3.136294e-02	9.644366e-02	1.747741e-01	5.595899e-02	8.265980e-02	4.977798e-01	9.238365e-02	6.966919e-02	1.463783e-01	1.250870e-01	3.996658e-02	4.878729e-01	1.310259e-01	3.126808e-02	1.455891e-01	1.090394e-01	4.766346e-02	5.999342e-01	6.650574e-02	2.184545e-02	4.557450e-01	3.214261e-01	1.276630e-01	3.980263e-02	3.351779e-02	7.065065e-02	4.557668e-01	2.879749e-01	2.463474e-03	1.546243e-01	2.851987e-02	1.646254e-01	1.226006e-01	5.134489e-02	5.124286e-03	5.690611e-01	8.724374e-02	2.223184e-01	1.704674e-01	4.883718e-02	3.581755e-01	1.490677e-01	5.113378e-02	4.643222e-02	4.295295e-01	2.637468e-01	3.973326e-02	2.120880e-01	8.470206e-03	4.368343e-02	2.379104e-01	6.019347e-02	1.270713e-02	3.654185e-01	2.800871e-01	5.615937e-02	5.022482e-01	2.978030e-02	3.376129e-01	1.138752e-04	7.408532e-02	1.345352e-01	3.875523e-01	1.877873e-01	1.935534e-02	2.405597e-01	3.021018e-02	4.901428e-02	2.781513e-02	4.665236e-02	7.275280e-03	7.876511e-01	8.159184e-02	1.655729e-01	5.354109e-02	2.503564e-01	1.237976e-01	1.446041e-01	2.621279e-01	1.392942e-01	5.399408e-01	1.588345e-01	2.174430e-02	1.127011e-01	2.748515e-02	1.087969e-01	1.885341e-01	1.685940e-01	1.555224e-02	3.167595e-01	2.017633e-01	1.638004e-02	5.855961e-02	5.662695e-02	7.356986e-01	8.654059e-02	4.619418e-02	5.962884e-02	4.492452e-01	1.758269e-01	8.536500e-03	2.909243e-01	1.583824e-02	1.560881e-01	1.873829e-01	1.779417e-01	7.173875e-02	3.459941e-01	6.085442e-02	1.656466e-01	2.069456e-01	1.038944e-01	2.690812e-01	9.440543e-02	1.600267e-01	6.104894e-02	2.754665e-01	8.872843e-02	8.560122e-04	3.916672e-01	1.822329e-01	4.350847e-01	4.667686e-02	1.199096e-01	3.983288e-01	4.425139e-01	4.262440e-02	1.285784e-01	3.862834e-01	2.497517e-01	2.394218e-01	2.648229e-01	2.460035e-01	2.153698e-01	2.635482e-01	3.228410e-01	1.982409e-01	2.430578e-01	2.745818e-01	3.391672e-01	1.431931e-01	4.242116e-01	1.917169e-01	1.488352e-01	2.352362e-01	3.670225e-02	5.388971e-01	2.706039e-01	1.537967e-01	2.950853e-01	1.543380e-01	3.672124e-01	1.833643e-01	3.768630e-01	1.927077e-01	2.025382e-01	2.278912e-01	1.360930e-01	3.485171e-01	2.639723e-01	2.514175e-01	2.678575e-01	1.671135e-01	4.265402e-01	1.384888e-01	2.827274e-01	2.762052e-01	1.757088e-01	2.653585e-01	1.122290e-01	3.122433e-01	1.838853e-01	3.916424e-01	2.178819e-01	4.486333e-01	2.312434e-01	1.022415e-01	2.448803e-01	3.683389e-01	1.535242e-01	2.332565e-01	8.596214e-02	4.440111e-01	2.265672e-01	2.434596e-01	2.859416e-01	1.557396e-01	3.670646e-01	1.912542e-01	3.560763e-01	2.346258e-01	1.573923e-01	2.519057e-01	1.255923e-01	3.005175e-01	3.009931e-01	2.728971e-01	3.345279e-01	2.196062e-01	2.856114e-01	1.602545e-01	2.895383e-01	2.778757e-01	1.321805e-01	3.004054e-01	9.259869e-02	5.130507e-01	3.085750e-01	8.577562e-02	4.838407e-01	3.774569e-01	1.165768e-01	2.770555e-01	1.694034e-01	9.124095e-02	1.522738e+00	1.476743e-01	2.688162e-01	2.648290e+00	2.242160e-02	1.636804e-01	2.266926e+00	1.260046e-01	1.124528e-01	1.084304e+00	2.372527e-02	2.116550e-01	2.436328e+00	1.890153e-01	6.087457e-02	1.394237e+00	1.521293e-01	3.574872e+00	5.647140e+00	8.652880e-02	4.942499e-01	1.914071e-01	3.058755e-01	2.249620e+00	7.479090e-01	1.043220e-01	2.075462e+00	2.157737e-01	1.229248e-01	2.382280e+00	1.516914e-01	6.829377e-03	3.095920e+00	2.946627e-01	1.283142e-01	2.510690e+00	5.194664e-01	2.186873e-01	3.019346e+00
22700000	-4.737044e+04	1.335681e+02	6.020945e+00	1.025036e-01	2.762923e-01	3.467934e-02	1.022102e-02	5.274063e-01	4.889750e-02	5.197999e-02	3.334008e-01	2.106657e-02	9.114276e-02	4.595239e-01	4.288597e-02	1.189232e-01	1.787715e-01	8.097486e-02	6.189050e-02	4.211336e-01	1.383064e-01	7.081730e-02	1.545764e-01	1.229399e-01	5.186404e-02	4.967008e-01	1.031016e-01	2.531554e-02	1.523856e-01	1.615287e-01	4.399307e-02	4.555961e-01	1.611810e-01	9.494155e-02	6.090796e-01	1.599324e-01	8.626937e-02	2.907589e-02	2.070115e-02	8.544914e-02	4.103352e-01	2.430085e-01	2.149667e-03	2.273889e-01	3.166861e-02	1.844353e-01	4.759288e-02	8.320906e-03	2.828718e-03	7.236875e-01	3.313472e-02	1.833119e-01	2.368995e-01	5.178437e-02	4.588235e-01	3.682746e-02	3.235331e-02	4.654122e-02	4.141344e-01	1.945959e-01	3.401631e-02	3.036025e-01	7.109734e-03	3.226343e-02	1.234778e-01	1.416408e-01	5.148489e-03	5.205347e-01	1.769348e-01	3.032764e-02	6.354477e-01	2.062748e-02	2.118658e-01	3.100433e-02	7.072708e-02	1.734384e-01	4.924570e-01	1.430715e-01	2.435714e-02	1.516509e-01	1.502508e-02	3.714379e-02	1.016561e-03	1.003294e-01	6.386998e-04	8.007112e-01	6.016042e-02	5.843020e-02	3.592086e-03	1.139064e-03	9.185190e-01	1.322962e-02	5.090011e-03	9.742961e-02	4.652351e-01	2.124533e-01	3.120258e-02	1.596606e-01	3.401873e-02	8.312623e-02	1.718254e-01	1.983248e-01	3.870849e-02	3.681051e-01	1.399101e-01	6.930909e-02	1.029202e-01	5.798098e-02	3.621394e-01	1.559497e-01	2.517006e-01	6.550362e-02	4.108017e-01	1.479744e-01	1.673038e-02	3.417385e-01	1.725147e-02	1.655266e-01	1.683712e-01	1.326618e-01	6.048170e-02	3.531223e-01	1.198364e-01	1.807761e-01	1.524443e-01	6.186016e-02	4.301613e-01	9.010280e-02	8.465537e-02	3.780821e-02	3.119339e-01	2.479971e-01	3.480927e-03	2.978529e-01	1.009270e-01	4.184760e-01	4.708995e-02	1.240039e-01	4.104301e-01	4.351638e-01	4.479363e-02	1.062586e-01	4.137840e-01	2.278121e-01	2.553794e-01	2.753302e-01	2.414783e-01	2.129991e-01	2.804151e-01	3.237933e-01	1.827925e-01	2.604545e-01	2.688484e-01	3.223299e-01	1.483672e-01	3.366278e-01	1.948965e-01	1.500778e-01	3.183978e-01	3.499069e-02	4.578653e-01	3.090436e-01	1.981004e-01	3.157863e-01	1.497721e-01	3.747981e-01	1.596435e-01	4.403947e-01	1.504402e-01	1.761269e-01	2.330383e-01	1.696524e-01	2.895143e-01	2.995834e-01	2.412499e-01	2.616751e-01	1.865939e-01	4.196947e-01	1.320363e-01	2.591352e-01	3.198000e-01	1.462568e-01	2.748079e-01	9.161533e-02	3.238343e-01	1.476468e-01	4.369035e-01	2.727000e-01	3.824468e-01	2.657907e-01	7.906251e-02	3.250672e-01	2.523846e-01	1.332762e-01	2.892720e-01	1.008798e-01	4.271207e-01	2.542236e-01	2.177760e-01	2.218075e-01	2.154107e-01	3.804014e-01	1.823804e-01	3.783244e-01	2.114298e-01	1.882769e-01	2.219689e-01	1.287986e-01	3.429832e-01	2.623517e-01	2.658664e-01	2.944764e-01	1.784328e-01	3.801687e-01	1.469221e-01	2.859979e-01	2.894727e-01	1.819914e-01	2.425379e-01	8.488708e-02	5.677744e-01	2.515115e-01	9.582697e-02	4.406477e-01	3.632101e-01	5.601949e-02	2.774569e-01	3.242964e-03	4.463238e-02	1.520295e+00	1.427923e-01	1.816370e-01	2.713584e+00	1.005932e-02	2.884367e-01	2.756626e+00	1.891856e-01	2.274045e-01	1.551951e+00	8.067098e-02	2.628738e-01	2.772743e+00	1.878467e-01	4.844841e-02	1.301905e+00	1.863047e-01	3.609073e+00	5.551705e+00	9.837926e-02	4.989079e-01	1.021550e-01	1.989169e-01	2.403816e+00	7.789269e-01	1.889117e-01	1.907717e+00	1.870982e-01	4.093067e-02	2.219110e+00	1.537797e-01	3.646744e-03	3.061831e+00	2.491987e-01	6.851371e-02	2.323131e+00	5.563298e-01	2.541279e-01	3.564794e+00
22710000	-4.738042e+04	1.365860e+02	5.841939e+00	3.022592e-02	2.887146e-01	4.161798e-02	2.522758e-02	5.570230e-01	5.719087e-02	5.846351e-02	3.182899e-01	2.308708e-02	8.657963e-02	4.709283e-01	4.265159e-02	7.840664e-02	1.728709e-01	4.641198e-02	7.438326e-02	5.017821e-01	1.261450e-01	7.904768e-02	1.562384e-01	1.108304e-01	4.847853e-02	4.781182e-01	1.272869e-01	3.027679e-02	1.707266e-01	9.105364e-02	4.613993e-02	6.005934e-01	6.120968e-02	1.776363e-03	3.249605e-01	4.534917e-01	6.994003e-02	9.281454e-02	5.701690e-02	6.826890e-02	4.067808e-01	2.511005e-01	1.491279e-03	2.302534e-01	4.210516e-02	1.637723e-01	7.229040e-02	4.452937e-02	2.186356e-02	5.965058e-01	1.010386e-01	1.195540e-01	2.596394e-01	5.720863e-02	4.854789e-01	3.021140e-02	4.790762e-02	3.917672e-02	4.293116e-01	1.919984e-01	3.197481e-02	2.930655e-01	1.447293e-02	1.488623e-02	2.620142e-01	4.913140e-02	3.614201e-02	3.816095e-01	2.562167e-01	1.886876e-02	3.045527e-01	2.893176e-02	5.523535e-01	4.796218e-02	4.733113e-02	1.321105e-01	4.670328e-01	1.802325e-01	9.194289e-03	1.755042e-01	3.592573e-02	3.652354e-02	1.387297e-03	6.354279e-02	4.837993e-03	8.338949e-01	5.981344e-02	8.883635e-02	1.476823e-01	4.546176e-02	5.647583e-01	1.009396e-01	5.232170e-02	8.893999e-02	4.189201e-01	1.429295e-01	4.781410e-02	2.505587e-01	5.083752e-02	5.357763e-02	1.432370e-01	2.294424e-01	1.075490e-02	4.701123e-01	9.287582e-02	1.343587e-02	9.718298e-02	9.528542e-02	4.972513e-01	2.819457e-01	1.489874e-02	6.381193e-02	3.889430e-01	2.056251e-01	5.473971e-03	3.138302e-01	2.231579e-02	9.604916e-02	8.904625e-02	2.611482e-01	2.483733e-02	3.790758e-01	1.498432e-01	1.621034e-01	2.055692e-01	7.251453e-02	3.077184e-01	1.370534e-01	1.150412e-01	2.880473e-02	2.992706e-01	2.960035e-01	3.714012e-03	2.887192e-01	8.348791e-02	4.480977e-01	5.044673e-02	1.287239e-01	3.727317e-01	4.473687e-01	4.475723e-02	1.155548e-01	3.923193e-01	2.642167e-01	2.300509e-01	2.650407e-01	2.406918e-01	2.132646e-01	2.724662e-01	3.178562e-01	1.964130e-01	1.893721e-01	2.458660e-01	3.459327e-01	2.188292e-01	4.186312e-01	1.845024e-01	2.097400e-01	1.871265e-01	4.831258e-02	5.055054e-01	3.010084e-01	1.451736e-01	2.886006e-01	1.708270e-01	4.158883e-01	1.246841e-01	3.239168e-01	1.574909e-01	1.474260e-01	3.711663e-01	1.895882e-01	2.609720e-01	2.661805e-01	2.832592e-01	3.118678e-01	1.213491e-01	3.812621e-01	1.855210e-01	2.774810e-01	2.796538e-01	2.063975e-01	2.364678e-01	9.379832e-02	3.981357e-01	1.440996e-01	3.639664e-01	2.629261e-01	3.633037e-01	2.967117e-01	7.705852e-02	2.852567e-01	2.757221e-01	1.734540e-01	2.655672e-01	1.156287e-01	3.948829e-01	2.700097e-01	2.194788e-01	3.099854e-01	1.737772e-01	3.255750e-01	1.906624e-01	3.496992e-01	2.282027e-01	1.531450e-01	2.689530e-01	1.374815e-01	3.101754e-01	3.131894e-01	2.391537e-01	3.580959e-01	2.092375e-01	3.169540e-01	1.157126e-01	2.476307e-01	3.249957e-01	1.695531e-01	2.578205e-01	8.723932e-02	5.177705e-01	3.072830e-01	8.770726e-02	4.645978e-01	3.763874e-01	9.825659e-02	2.892977e-01	1.510155e-02	6.555129e-02	1.521178e+00	1.568747e-01	8.690333e-02	2.525449e+00	1.435480e-01	1.667525e-01	2.489761e+00	5.255771e-01	2.704810e+00	1.815486e+00	1.579334e-01	4.553220e-02	2.151845e+00	1.124298e-01	1.216337e-02	1.083800e+00	1.608782e-01	4.185945e+00	4.496916e+00	1.046228e-01	4.682863e-01	1.661073e-01	3.361704e-01	2.521685e+00	7.209531e-01	1.597439e-01	1.960840e+00	3.747872e-01	6.410606e-02	2.256407e+00	2.146315e-01	4.645911e-03	3.172564e+00	4.205181e-01	1.069304e-01	2.551486e+00	5.120907e-01	2.478335e-01	3.997306e+00
22720000	-4.738777e+04	1.413547e+02	5.688602e+00	7.672200e-02	2.790912e-01	3.192444e-02	5.759769e-02	5.068688e-01	4.779593e-02	7.081337e-02	3.286282e-01	2.459579e-02	4.413242e-02	4.918212e-01	4.000896e-02	1.015017e-01	1.875761e-01	7.138068e-02	1.152847e-01	3.823303e-01	1.419265e-01	6.749852e-02	1.432514e-01	1.048261e-01	4.610339e-02	5.359084e-01	1.024122e-01	3.393506e-02	1.242683e-01	7.265623e-02	1.469092e-02	6.829043e-01	7.154516e-02	5.219385e-02	3.895484e-01	2.220817e-01	9.142153e-02	9.568081e-02	1.490737e-01	1.066531e-01	3.812815e-01	2.992042e-01	1.195089e-03	2.004070e-01	1.125916e-02	2.133159e-01	3.933071e-02	8.074946e-02	9.603767e-04	6.279572e-01	3.768639e-02	8.025247e-02	2.162357e-01	4.089284e-02	5.461686e-01	7.345211e-02	4.299829e-02	7.195515e-02	4.738301e-01	1.701295e-01	3.323144e-02	2.262436e-01	2.461018e-02	1.055971e-02	1.702688e-01	1.141257e-01	2.214909e-02	3.982646e-01	2.846321e-01	1.723217e-03	4.184175e-01	1.465600e-02	4.271558e-01	8.240120e-02	5.564633e-02	1.730422e-01	4.112552e-01	1.506134e-01	7.795384e-03	2.262277e-01	3.106596e-02	5.867908e-02	2.593500e-02	2.084790e-01	2.097031e-03	6.142184e-01	9.059148e-02	1.580445e-01	2.722001e-01	9.382322e-02	2.196625e-01	8.636412e-03	2.476332e-01	1.107457e-01	5.097573e-01	1.134165e-01	3.683521e-02	1.945900e-01	3.465525e-02	4.704795e-02	2.129384e-01	1.733901e-01	3.221130e-02	3.036711e-01	2.307412e-01	4.899846e-02	1.203104e-01	5.746095e-02	4.961867e-01	2.272420e-01	4.980148e-02	6.608089e-02	4.215782e-01	1.520873e-01	2.412279e-02	3.106076e-01	2.552329e-02	7.156047e-02	5.938365e-02	2.522778e-01	2.243192e-02	4.127625e-01	1.815837e-01	9.114109e-02	2.394686e-01	1.019589e-01	2.721038e-01	1.412341e-01	1.540934e-01	4.180703e-02	2.403520e-01	3.631772e-01	9.456924e-04	2.783530e-01	7.536508e-02	4.312091e-01	5.025517e-02	1.205014e-01	3.980343e-01	4.355941e-01	4.882789e-02	1.185665e-01	3.970115e-01	2.438785e-01	2.368877e-01	2.676463e-01	2.515874e-01	2.262006e-01	2.672272e-01	3.258526e-01	1.807196e-01	2.315278e-01	2.922449e-01	3.242941e-01	1.519332e-01	4.427448e-01	2.138769e-01	1.771510e-01	1.662273e-01	5.071233e-02	4.601595e-01	3.154742e-01	1.736540e-01	3.645091e-01	1.609503e-01	3.185055e-01	1.560351e-01	4.098438e-01	1.270251e-01	1.901227e-01	2.730083e-01	1.637501e-01	3.006076e-01	2.508243e-01	2.848180e-01	3.250002e-01	1.526854e-01	3.957557e-01	1.265587e-01	2.577242e-01	2.852569e-01	1.834535e-01	2.735654e-01	1.132866e-01	3.055220e-01	1.749573e-01	4.062341e-01	1.372913e-01	4.859210e-01	2.905381e-01	8.624963e-02	3.390597e-01	2.983439e-01	1.515846e-01	2.110118e-01	1.129008e-01	4.041796e-01	2.460767e-01	2.368428e-01	2.544797e-01	2.337524e-01	3.604091e-01	1.513587e-01	3.460819e-01	2.277375e-01	2.413831e-01	1.847975e-01	1.707915e-01	2.949061e-01	2.440531e-01	2.902493e-01	2.816893e-01	2.179749e-01	3.724696e-01	1.278661e-01	2.745651e-01	2.825861e-01	1.648114e-01	2.780374e-01	7.854107e-02	5.139589e-01	3.112354e-01	9.626469e-02	4.488901e-01	4.022234e-01	1.111167e-01	2.725066e-01	1.153967e-01	1.044317e-03	1.189434e+00	1.779582e-01	6.149683e-03	4.008668e+00	1.108179e-01	7.474962e-02	2.122307e+00	8.505670e-02	1.143319e+00	1.137252e+00	4.330864e-02	1.328639e-01	3.098764e+00	2.137338e-01	1.340261e-01	1.269242e+00	1.701676e-01	3.921366e+00	4.528297e+00	1.054921e-01	4.460436e-01	1.695010e-01	3.616063e-01	2.661179e+00	1.090958e+00	9.618848e-02	2.202335e+00	2.942926e-01	8.539067e-02	2.301283e+00	1.765106e-01	2.324615e-03	3.009436e+00	2.760500e-01	8.160915e-02	2.608048e+00	5.912260e-01	2.282932e-01	4.212882e+00
22730000	-4.739742e+04	1.301784e+02	6.067097e+00	1.016053e-01	2.902684e-01	3.555964e-02	2.842303e-02	5.109172e-01	3.322637e-02	5.541335e-02	3.062000e-01	2.564384e-02	4.570437e-02	5.195898e-01	4.744874e-02	8.592373e-02	1.733862e-01	7.139416e-02	7.050723e-02	4.434468e-01	1.553419e-01	7.691099e-02	1.339358e-01	1.276084e-01	3.984624e-02	4.945005e-01	1.271980e-01	5.990317e-02	9.378904e-02	1.936797e-01	5.241510e-02	5.260062e-01	7.420672e-02	4.672839e-02	3.945965e-01	3.363277e-01	6.644070e-02	1.002919e-01	5.561479e-02	9.156560e-02	3.127850e-01	2.585509e-01	9.780662e-04	2.965957e-01	3.952471e-02	3.034900e-01	3.081692e-02	5.197869e-02	1.119215e-03	5.817933e-01	3.080185e-02	1.645130e-01	3.312608e-01	5.062974e-02	3.243004e-01	2.773496e-02	1.015612e-01	2.763293e-02	5.684593e-01	1.637234e-01	2.411599e-02	2.071018e-01	8.966621e-03	3.438174e-02	5.660341e-02	4.340438e-02	2.944204e-02	5.814489e-01	2.547195e-01	4.063046e-02	3.803808e-01	4.709623e-02	3.090370e-01	6.684676e-02	1.560088e-01	1.611613e-01	3.905113e-01	1.649785e-01	1.126636e-02	2.205069e-01	5.157559e-02	6.260150e-02	2.057903e-02	5.053171e-02	1.220187e-02	7.708386e-01	8.324733e-02	3.523546e-02	1.220444e-01	5.866624e-02	6.432893e-01	3.052418e-02	1.102404e-01	1.145965e-01	4.820053e-01	1.270777e-01	4.318815e-02	1.882427e-01	4.488965e-02	1.164854e-01	1.313804e-01	1.816516e-01	8.117499e-03	4.258810e-01	1.364841e-01	7.464199e-02	3.409358e-02	3.283315e-02	4.058159e-01	2.805514e-01	1.720639e-01	1.025279e-01	3.814329e-01	1.810112e-01	1.018732e-02	3.093407e-01	1.550001e-02	1.870545e-01	1.088036e-01	1.402048e-01	4.394676e-02	4.025780e-01	1.174123e-01	5.848168e-02	3.273385e-01	7.204812e-02	3.178072e-01	4.340807e-02	1.809164e-01	4.654669e-02	2.784101e-01	1.743844e-01	1.129739e-05	3.907075e-01	1.099400e-01	4.066667e-01	4.052621e-02	1.260908e-01	4.267162e-01	4.704655e-01	4.519026e-02	1.084646e-01	3.758796e-01	2.661323e-01	2.290109e-01	2.566926e-01	2.481642e-01	2.206379e-01	2.774809e-01	3.124859e-01	1.893954e-01	2.321641e-01	2.778305e-01	3.627017e-01	1.273037e-01	4.388816e-01	1.532190e-01	1.859287e-01	2.219707e-01	5.260845e-02	5.202566e-01	2.772561e-01	1.498788e-01	3.797015e-01	1.592780e-01	3.033090e-01	1.577115e-01	3.329827e-01	1.876083e-01	1.723820e-01	3.070270e-01	1.172401e-01	3.398467e-01	2.292660e-01	3.136472e-01	3.090573e-01	1.372539e-01	3.889007e-01	1.647881e-01	2.374195e-01	3.379947e-01	1.909423e-01	2.336435e-01	1.139059e-01	3.428285e-01	1.838187e-01	3.594470e-01	2.163350e-01	3.556326e-01	2.810441e-01	1.469882e-01	2.875873e-01	2.538180e-01	1.260877e-01	3.325071e-01	1.014036e-01	4.256816e-01	2.394908e-01	2.334239e-01	2.386513e-01	1.977132e-01	3.530667e-01	2.105689e-01	4.131851e-01	2.194692e-01	1.557734e-01	2.115723e-01	1.186528e-01	2.981143e-01	3.114187e-01	2.718141e-01	3.250380e-01	1.925302e-01	3.548083e-01	1.276235e-01	2.469428e-01	3.286944e-01	2.217094e-01	2.026533e-01	8.700562e-02	5.019906e-01	3.258925e-01	8.511125e-02	4.576027e-01	3.670946e-01	9.950031e-02	2.884355e-01	1.486045e-01	5.943979e-02	1.006781e+00	1.351093e-01	1.848119e-01	4.164498e+00	1.079426e-01	6.611020e-01	2.666419e+00	7.321182e-01	4.039779e-01	1.600136e+00	1.511090e-01	2.868008e-01	2.651745e+00	1.569315e-01	7.961668e-02	1.236283e+00	1.465203e-01	4.093967e+00	4.483209e+00	8.368239e-02	4.616293e-01	1.651699e-01	3.254049e-01	2.932307e+00	1.259246e+00	7.843842e-02	1.953462e+00	1.805162e-01	5.778995e-02	2.460792e+00	1.255051e-01	1.771637e-03	2.865405e+00	3.295650e-01	4.966109e-02	2.267592e+00	5.531347e-01	2.122772e-01	4.320464e+00
22740000	-4.739457e+04	1.402117e+02	5.652878e+00	6.932623e-02	2.662266e-01	2.357646e-02	7.042609e-02	5.230371e-01	4.740759e-02	5.487249e-02	3.054458e-01	2.426207e-02	4.193813e-02	5.307220e-01	4.275944e-02	1.153331e-01	1.900698e-01	8.884788e-02	7.168463e-02	4.106016e-01	1.234630e-01	9.057215e-02	1.602556e-01	1.259637e-01	4.174969e-02	4.894623e-01	9.199663e-02	4.215174e-02	2.537480e-01	4.766555e-02	5.323079e-02	4.539347e-01	1.492692e-01	4.016373e-02	3.740995e-01	2.396596e-01	1.708045e-01	4.335264e-02	1.319200e-01	7.955636e-02	4.479176e-01	1.924122e-01	2.190276e-03	2.279980e-01	4.992552e-02	3.253763e-01	6.478679e-02	8.513484e-02	1.032043e-02	4.811066e-01	3.327499e-02	8.516269e-02	2.917273e-01	7.158261e-02	4.548968e-01	5.812143e-02	3.850912e-02	4.881525e-02	4.646501e-01	1.854778e-01	2.771015e-02	2.507136e-01	2.263305e-02	4.208394e-02	1.037137e-01	8.886304e-02	2.862673e-02	6.170933e-01	1.196192e-01	9.330260e-03	3.394316e-01	6.382902e-04	3.014109e-01	1.899633e-02	3.301926e-01	1.777296e-01	3.843921e-01	1.027214e-01	3.363025e-02	2.429030e-01	5.862368e-02	4.886991e-02	6.413784e-03	1.014807e-03	8.665693e-03	7.954052e-01	1.396307e-01	1.234608e-01	3.308959e-01	1.617389e-01	1.921036e-01	5.078552e-02	1.410153e-01	1.273373e-01	4.903629e-01	9.729051e-02	3.137919e-02	2.011630e-01	5.246703e-02	1.460505e-01	1.425009e-01	2.150875e-01	2.160630e-02	2.592351e-01	2.155197e-01	4.115469e-02	1.283900e-01	4.707784e-02	6.287713e-01	9.469674e-02	5.990938e-02	6.771002e-02	4.566167e-01	1.337423e-01	1.473899e-02	3.086911e-01	1.850091e-02	4.794889e-02	7.951166e-02	3.874288e-01	1.988327e-02	3.012471e-01	1.639802e-01	2.451104e-01	1.919565e-01	1.361098e-01	2.899098e-01	9.579252e-02	4.112091e-02	4.799755e-02	2.583360e-01	1.157783e-01	3.879537e-03	4.459431e-01	1.280656e-01	4.604761e-01	4.334476e-02	1.037198e-01	3.924594e-01	4.386786e-01	4.722224e-02	1.273853e-01	3.867139e-01	2.285793e-01	2.428488e-01	2.744285e-01	2.541434e-01	2.189868e-01	2.682312e-01	3.162018e-01	1.965802e-01	2.724447e-01	2.597646e-01	2.557286e-01	2.120621e-01	4.397467e-01	1.985261e-01	1.454651e-01	2.162620e-01	4.427836e-02	5.661996e-01	2.097743e-01	1.797478e-01	2.972926e-01	1.846643e-01	3.240042e-01	1.940390e-01	3.551749e-01	1.264238e-01	1.880199e-01	3.303814e-01	1.647700e-01	3.074446e-01	2.296159e-01	2.981695e-01	2.498981e-01	2.025505e-01	3.828215e-01	1.647300e-01	3.005354e-01	3.181697e-01	1.424982e-01	2.387967e-01	1.310195e-01	3.091994e-01	1.841715e-01	3.756096e-01	3.149385e-01	2.429583e-01	3.354454e-01	1.066578e-01	3.317487e-01	2.299728e-01	1.658781e-01	2.724004e-01	1.097747e-01	4.303069e-01	2.344052e-01	2.255132e-01	2.340474e-01	2.430198e-01	3.473770e-01	1.755559e-01	3.219695e-01	3.041771e-01	1.466175e-01	2.272360e-01	1.225234e-01	3.240719e-01	2.765739e-01	2.768308e-01	3.499622e-01	2.189888e-01	3.121928e-01	1.188563e-01	2.267898e-01	2.898483e-01	1.704314e-01	3.129304e-01	9.172320e-02	5.557063e-01	2.661873e-01	8.638316e-02	4.396364e-01	3.729920e-01	8.681795e-02	2.913528e-01	1.158307e-01	4.147820e-03	2.456259e+00	1.576282e-01	2.175538e-02	3.796647e+00	4.830813e-02	5.651304e-02	2.388447e+00	2.669550e-01	1.460094e+00	1.691347e+00	8.923578e-02	1.747380e-01	3.288966e+00	9.969151e-02	3.152598e-03	1.092359e+00	1.679197e-01	3.958640e+00	4.869069e+00	8.725151e-02	5.058141e-01	1.572168e-01	2.887837e-01	2.722700e+00	7.468354e-01	1.078304e-01	2.092693e+00	2.257938e-01	9.360961e-02	2.046674e+00	9.530229e-02	4.751154e-03	2.922203e+00	3.284186e-01	5.306150e-02	2.475712e+00	5.581385e-01	2.042893e-01	3.876236e+00
22750000	-4.741063e+04	1.512520e+02	5.279752e+00	6.352173e-02	2.998356e-01	3.981068e-02	8.065735e-02	4.696967e-01	4.647794e-02	5.574889e-02	3.189041e-01	2.330496e-02	7.010643e-02	4.839476e-01	4.798805e-02	1.027902e-01	1.808838e-01	7.063666e-02	8.115360e-02	4.384323e-01	1.261034e-01	7.568505e-02	1.572730e-01	1.069410e-01	4.625424e-02	4.934569e-01	1.203898e-01	1.930649e-02	8.883898e-02	8.189869e-02	5.658161e-02	6.380225e-01	1.153517e-01	7.878194e-02	4.899433e-01	2.370609e-01	7.331278e-02	1.064033e-01	1.449777e-02	7.891405e-02	3.843802e-01	2.358249e-01	8.743425e-04	2.481623e-01	5.184413e-02	1.343175e-01	5.117605e-02	3.916196e-03	1.406119e-03	7.762351e-01	3.294909e-02	2.100467e-01	2.188397e-01	2.301500e-02	4.605569e-01	1.502041e-02	7.252131e-02	5.597833e-02	4.168696e-01	1.916807e-01	2.574529e-02	2.801925e-01	2.953349e-02	2.222317e-02	1.248300e-01	8.853865e-02	1.331249e-02	4.642234e-01	2.868723e-01	8.446544e-02	3.929727e-01	1.656490e-01	2.913314e-01	3.593245e-03	6.198814e-02	1.335664e-01	4.167598e-01	2.060849e-01	8.596555e-03	1.946278e-01	4.036458e-02	3.532778e-02	5.168494e-03	1.197544e-01	3.427244e-03	8.179844e-01	1.833767e-02	1.185897e-02	3.644394e-01	4.094837e-01	5.438997e-02	1.488897e-01	1.093835e-02	8.094026e-02	4.748543e-01	1.431286e-01	4.618071e-02	2.010919e-01	5.380431e-02	1.125432e-01	1.870856e-01	2.980028e-01	3.481061e-02	2.913585e-01	7.619938e-02	8.101581e-02	1.000661e-01	7.386218e-02	5.119187e-01	2.023923e-01	3.074486e-02	8.062559e-02	4.189495e-01	1.639777e-01	1.383695e-02	3.001640e-01	2.244630e-02	7.764606e-02	1.175202e-01	3.153512e-01	1.443687e-02	2.635978e-01	2.114479e-01	8.918718e-02	3.416953e-01	1.401721e-01	2.264454e-01	7.810629e-02	1.243938e-01	3.625490e-02	3.454948e-01	1.231801e-01	4.729367e-04	3.187034e-01	1.758938e-01	4.155558e-01	5.427461e-02	1.217238e-01	4.084458e-01	4.377870e-01	3.987206e-02	1.135410e-01	4.087999e-01	2.388724e-01	2.743764e-01	2.463188e-01	2.404324e-01	2.102707e-01	2.964719e-01	3.128168e-01	1.804406e-01	2.767697e-01	2.431361e-01	3.144752e-01	1.656190e-01	3.686193e-01	1.670230e-01	1.783227e-01	2.860350e-01	4.490231e-02	5.313031e-01	2.491867e-01	1.746079e-01	3.666485e-01	1.632523e-01	3.466358e-01	1.234634e-01	3.728692e-01	1.216838e-01	2.028096e-01	3.026374e-01	1.673087e-01	3.376128e-01	2.540827e-01	2.409957e-01	2.434867e-01	1.668228e-01	4.289410e-01	1.607495e-01	2.405378e-01	3.179551e-01	1.507502e-01	2.907569e-01	1.104957e-01	3.288511e-01	1.802722e-01	3.803810e-01	2.190348e-01	3.878582e-01	3.074352e-01	8.567190e-02	3.032175e-01	2.696182e-01	1.554494e-01	2.717149e-01	1.094757e-01	4.554265e-01	2.153653e-01	2.197325e-01	2.154503e-01	1.525364e-01	4.053742e-01	2.266392e-01	4.509547e-01	1.894384e-01	1.506766e-01	2.089302e-01	1.299850e-01	2.814844e-01	2.889757e-01	2.995549e-01	3.440238e-01	2.007990e-01	3.370307e-01	1.181466e-01	2.310053e-01	3.414038e-01	1.670483e-01	2.605426e-01	8.687269e-02	5.347551e-01	2.796309e-01	9.874134e-02	5.109460e-01	4.102446e-01	8.842947e-02	2.637898e-01	1.449292e-01	6.809558e-02	1.300432e+00	1.382603e-01	1.042391e-01	1.668173e+00	1.309754e-01	7.220927e-01	2.470140e+00	1.224666e-01	2.511605e+00	1.232089e+00	7.969739e-02	7.192475e-02	4.580198e+00	1.445209e-01	7.027587e-02	9.458709e-01	1.714934e-01	3.602769e+00	4.629066e+00	9.411338e-02	5.389249e-01	2.293957e-01	3.019895e-01	2.268116e+00	8.407317e-01	1.858978e-01	2.063451e+00	2.236483e-01	5.698205e-02	2.418979e+00	1.803623e-01	6.029273e-03	2.905021e+00	3.340166e-01	5.709129e-02	2.375619e+00	5.357513e-01	2.548847e-01	4.495539e+00
22760000	-4.738950e+04	1.466886e+02	5.383858e+00	6.537545e-02	3.472044e-01	4.136445e-02	4.860812e-02	4.312043e-01	6.624330e-02	9.247570e-02	2.941277e-01	1.552691e-02	5.199195e-02	5.020447e-01	4.383303e-02	1.279153e-01	1.864163e-01	7.155484e-02	5.533167e-02	4.396470e-01	1.191348e-01	8.633717e-02	1.385555e-01	1.094566e-01	6.539057e-02	4.868392e-01	1.134209e-01	2.539950e-02	1.343604e-01	1.791247e-02	2.121633e-02	6.191548e-01	1.819565e-01	5.386812e-02	3.983358e-01	3.601699e-01	8.869616e-02	3.652569e-02	6.240432e-02	4.601853e-02	3.554334e-01	3.785586e-01	2.850357e-03	1.899843e-01	2.715484e-02	1.743439e-01	6.775435e-02	8.697712e-02	7.270567e-04	6.336617e-01	3.653588e-02	7.207821e-02	4.133160e-01	6.719600e-03	4.104303e-01	5.941351e-02	3.804240e-02	3.913811e-02	4.902101e-01	2.178286e-01	3.223269e-02	2.123709e-01	8.219555e-03	2.386468e-02	1.548593e-01	5.557073e-02	2.002036e-02	6.356041e-01	1.100808e-01	1.204451e-02	2.024156e-01	1.197299e-02	6.899972e-01	4.694759e-02	3.662208e-02	1.697468e-01	4.300227e-01	1.728252e-01	1.915103e-02	1.650974e-01	4.315685e-02	9.241681e-02	2.113149e-02	5.432131e-02	3.638965e-03	7.589138e-01	6.957766e-02	7.170124e-02	2.689181e-02	1.272751e-01	3.424798e-01	2.576628e-01	1.739893e-01	1.192971e-01	3.829389e-01	1.107232e-01	3.787229e-02	2.876266e-01	6.154181e-02	8.525611e-02	1.912230e-01	1.689765e-01	1.580439e-02	4.082733e-01	1.304666e-01	7.297798e-02	2.987179e-02	1.189021e-01	4.122815e-01	2.609479e-01	1.050187e-01	7.268726e-02	4.248313e-01	1.807594e-01	1.371928e-02	2.885186e-01	1.948412e-02	4.335054e-02	1.202813e-01	1.817123e-01	2.891123e-03	4.516927e-01	2.000721e-01	6.593373e-02	2.192487e-01	1.182197e-01	3.459132e-01	1.720412e-01	7.864344e-02	4.258483e-02	2.478899e-01	2.201179e-01	1.152176e-03	3.480702e-01	1.401850e-01	4.376839e-01	5.611075e-02	1.104289e-01	3.957765e-01	4.203135e-01	4.316720e-02	1.087121e-01	4.278072e-01	2.413389e-01	2.330499e-01	2.753369e-01	2.502743e-01	2.137473e-01	2.742973e-01	3.268543e-01	1.851011e-01	2.957531e-01	2.479880e-01	2.621011e-01	1.941579e-01	3.999356e-01	1.756533e-01	1.838687e-01	2.405425e-01	3.759223e-02	5.248265e-01	2.661913e-01	1.713900e-01	2.953556e-01	1.438182e-01	4.210645e-01	1.397617e-01	3.913481e-01	1.431911e-01	1.385495e-01	3.269113e-01	1.546667e-01	3.260720e-01	2.426496e-01	2.766118e-01	3.055762e-01	1.646297e-01	4.022851e-01	1.275089e-01	2.688735e-01	2.745613e-01	1.762626e-01	2.803026e-01	1.067303e-01	3.499764e-01	1.458471e-01	3.974462e-01	1.878063e-01	3.872104e-01	3.482057e-01	7.677762e-02	3.542851e-01	2.929788e-01	1.679477e-01	1.847884e-01	1.454584e-01	3.961267e-01	2.834314e-01	1.749835e-01	2.714381e-01	1.900745e-01	3.775225e-01	1.609650e-01	3.929050e-01	1.875125e-01	2.081310e-01	2.114515e-01	1.221993e-01	3.052432e-01	2.589043e-01	3.136532e-01	3.095592e-01	1.564561e-01	3.947324e-01	1.392524e-01	2.839195e-01	2.907129e-01	1.624020e-01	2.629655e-01	7.579655e-02	5.859932e-01	2.480531e-01	9.015717e-02	4.961412e-01	4.105839e-01	1.313085e-01	2.909443e-01	2.085599e-01	4.271443e-02	1.475791e+00	1.684730e-01	1.940313e-01	3.887439e+00	7.972305e-03	7.592622e-01	3.074513e+00	1.884455e-01	1.749487e+00	1.556661e+00	6.633763e-02	4.284144e-01	2.144021e+00	1.508430e-01	4.071047e-02	1.891714e+00	1.732248e-01	3.854688e+00	4.012766e+00	1.107299e-01	4.863179e-01	2.360743e-01	2.504610e-01	3.066433e+00	9.873462e-01	1.928217e-01	2.320368e+00	1.420096e-01	4.316285e-02	2.262640e+00	1.331996e-01	5.965505e-03	3.202680e+00	3.191175e-01	8.146105e-02	2.623372e+00	5.958876e-01	2.000233e-01	4.520755e+00
22770000	-4.737876e+04	1.520878e+02	5.298818e+00	9.446575e-02	3.062476e-01	3.285471e-02	4.314922e-02	4.732149e-01	5.006778e-02	4.762477e-02	2.999136e-01	2.174995e-02	6.823219e-02	5.081498e-01	5.432973e-02	9.929486e-02	1.947258e-01	7.928741e-02	1.060235e-01	4.299387e-01	9.072978e-02	7.420582e-02	1.415979e-01	1.266315e-01	5.288329e-02	5.070803e-01	9.760110e-02	2.589706e-02	1.613612e-01	8.855266e-02	3.639873e-02	6.140474e-01	7.374292e-02	1.025925e-02	4.412147e-01	3.135890e-01	1.115121e-01	5.685487e-02	6.657008e-02	7.278678e-02	4.943510e-01	1.925221e-01	2.026019e-03	1.959316e-01	4.238252e-02	1.990370e-01	5.586749e-02	2.110187e-02	4.752824e-03	6.862820e-01	3.295877e-02	6.531818e-02	3.357381e-01	1.656075e-02	4.262223e-01	7.088182e-02	8.527887e-02	4.371377e-02	5.405360e-01	1.796467e-01	2.878395e-02	2.001555e-01	7.164042e-03	3.336403e-02	2.052168e-01	4.310295e-02	1.136109e-02	3.768531e-01	3.301020e-01	1.069944e-01	2.059425e-01	6.665267e-02	4.896216e-01	3.619376e-02	9.459503e-02	1.660520e-01	4.483174e-01	1.630867e-01	1.109937e-02	1.754372e-01	3.600724e-02	2.866569e-02	5.029068e-03	7.646798e-02	3.028874e-03	8.605938e-01	2.621456e-02	2.415156e-01	2.463638e-02	3.416550e-01	1.280573e-01	1.807005e-01	8.343520e-02	1.183368e-01	4.735212e-01	1.369731e-01	4.019803e-02	1.835459e-01	4.742501e-02	1.186177e-01	2.419406e-01	2.139853e-01	2.103929e-02	2.609115e-01	1.435056e-01	1.617863e-01	5.407106e-02	4.037328e-02	3.874251e-01	3.351199e-01	2.122438e-02	8.035458e-02	4.258466e-01	1.463018e-01	1.915650e-02	3.027486e-01	2.559191e-02	1.435230e-01	1.443922e-01	2.136351e-01	7.811764e-02	3.060410e-01	1.142911e-01	1.272784e-01	2.918760e-01	1.086964e-01	3.095340e-01	3.906223e-02	1.235529e-01	8.749730e-02	2.897318e-01	1.764962e-01	3.320832e-03	3.041628e-01	1.387911e-01	4.169378e-01	4.846529e-02	1.155109e-01	4.190861e-01	4.629936e-01	4.558974e-02	1.156946e-01	3.757220e-01	2.372015e-01	2.374187e-01	2.781226e-01	2.472572e-01	2.256733e-01	2.666810e-01	3.296314e-01	1.780143e-01	2.120133e-01	2.694614e-01	3.537030e-01	1.648224e-01	3.963650e-01	2.183955e-01	1.496954e-01	2.355441e-01	3.755689e-02	5.305752e-01	2.380908e-01	1.937772e-01	3.863105e-01	1.353510e-01	3.023969e-01	1.759416e-01	3.510656e-01	2.230973e-01	1.358608e-01	2.899762e-01	1.388461e-01	3.363957e-01	2.231013e-01	3.016569e-01	2.810960e-01	2.293817e-01	3.625336e-01	1.269887e-01	3.111777e-01	2.615643e-01	1.625804e-01	2.646776e-01	9.790576e-02	3.411468e-01	1.562682e-01	4.046793e-01	2.843636e-01	3.395112e-01	3.237608e-01	5.236445e-02	2.350782e-01	2.680256e-01	1.943788e-01	3.025174e-01	9.335501e-02	4.696031e-01	2.204566e-01	2.165852e-01	2.451265e-01	1.544989e-01	4.015051e-01	1.988695e-01	3.573738e-01	1.507142e-01	2.722281e-01	2.196838e-01	1.281895e-01	3.172895e-01	2.579848e-01	2.965361e-01	2.706366e-01	1.778523e-01	3.949787e-01	1.565325e-01	2.500678e-01	2.970131e-01	1.762481e-01	2.766710e-01	8.417539e-02	5.795242e-01	2.301993e-01	1.061011e-01	4.981177e-01	3.654484e-01	1.077332e-01	3.065357e-01	1.423048e-01	1.002128e-01	1.796598e+00	1.079272e-01	3.225534e-01	2.197824e+00	1.473602e-01	2.246536e-01	2.692809e+00	3.235767e-02	1.145167e+00	1.122905e+00	9.654023e-02	2.122685e-01	2.469657e+00	1.956636e-01	9.415395e-02	2.014946e+00	1.908862e-01	3.442363e+00	5.351074e+00	1.064825e-01	4.814821e-01	1.745311e-01	2.862045e-01	2.452154e+00	1.367177e+00	2.710734e-01	2.490448e+00	2.932078e-01	9.346799e-02	2.418780e+00	1.305404e-01	6.909427e-04	2.756151e+00	3.503754e-01	8.092739e-02	2.352281e+00	4.690146e-01	1.956838e-01	3.181181e+00
22780000	-4.739327e+04	1.451912e+02	5.437453e+00	7.208561e-02	3.131885e-01	4.415990e-02	3.915836e-02	4.785649e-01	5.284280e-02	5.764416e-02	3.713646e-01	2.396157e-02	6.163010e-02	4.336088e-01	5.179076e-02	7.321430e-02	1.849430e-01	9.542772e-02	6.560623e-02	4.324646e-01	1.483442e-01	6.939665e-02	1.483131e-01	1.027885e-01	5.196233e-02	5.158342e-01	1.117053e-01	1.758414e-02	1.596970e-01	1.516908e-01	3.980613e-02	5.677228e-01	6.349909e-02	1.097418e-01	4.307001e-01	3.947657e-01	2.672392e-02	2.001362e-02	1.805485e-02	9.291163e-02	4.580938e-01	2.111468e-01	3.801120e-03	2.026517e-01	3.139497e-02	1.794614e-01	3.994342e-02	4.776503e-02	1.026389e-02	6.278132e-01	9.475304e-02	1.226121e-01	3.208665e-01	4.117870e-02	4.749370e-01	1.711912e-02	2.328653e-02	4.951816e-02	5.026152e-01	1.848465e-01	3.941512e-02	2.083240e-01	1.528103e-02	4.054571e-02	1.051747e-01	5.725276e-02	4.326983e-02	4.794132e-01	2.743438e-01	1.045133e-02	5.330974e-01	3.029925e-02	3.729321e-01	1.017951e-02	4.304033e-02	1.372343e-01	3.887495e-01	1.840784e-01	2.637273e-02	2.213643e-01	4.220074e-02	8.520608e-02	5.196265e-03	2.541359e-02	1.685915e-03	8.444693e-01	3.802884e-02	2.043257e-01	4.240977e-03	3.102692e-01	1.316856e-01	1.811888e-01	1.682897e-01	1.204134e-01	3.790658e-01	1.833204e-01	3.293139e-02	2.479858e-01	3.628327e-02	7.065309e-02	1.780990e-01	1.272510e-01	8.502968e-03	4.576687e-01	1.578252e-01	6.519981e-02	4.166574e-02	2.419731e-02	3.818443e-01	4.125651e-01	7.452779e-02	4.684631e-02	4.086781e-01	2.332229e-01	9.537302e-03	2.875159e-01	1.419947e-02	1.388254e-01	1.531148e-01	2.824462e-01	1.310300e-02	3.046242e-01	1.078864e-01	1.859451e-01	1.963225e-01	9.093452e-02	3.690136e-01	8.588331e-02	7.190100e-02	8.668268e-02	4.577377e-01	8.946325e-02	5.814088e-04	2.191232e-01	1.464118e-01	4.070164e-01	4.552866e-02	1.204145e-01	4.270405e-01	4.573588e-01	4.707358e-02	1.092011e-01	3.863665e-01	2.674697e-01	2.366438e-01	2.583818e-01	2.375048e-01	2.131583e-01	2.687975e-01	3.269739e-01	1.910702e-01	2.289057e-01	2.576205e-01	3.136763e-01	1.997975e-01	3.305595e-01	2.178758e-01	1.890828e-01	2.624819e-01	4.200778e-02	4.951157e-01	3.007994e-01	1.620772e-01	3.198936e-01	1.518723e-01	3.901947e-01	1.380394e-01	3.703054e-01	1.146164e-01	1.710056e-01	3.440726e-01	1.420101e-01	3.442304e-01	2.362167e-01	2.775427e-01	2.785885e-01	1.533986e-01	3.727897e-01	1.952232e-01	2.511118e-01	2.873490e-01	1.996641e-01	2.618751e-01	1.314728e-01	3.311033e-01	1.476154e-01	3.898085e-01	2.000949e-01	3.757965e-01	3.316963e-01	9.241226e-02	2.072266e-01	2.484067e-01	2.151857e-01	3.291810e-01	1.111760e-01	4.238249e-01	2.809137e-01	1.840854e-01	2.499098e-01	2.028755e-01	3.371801e-01	2.100347e-01	4.182682e-01	1.952267e-01	1.858476e-01	2.006575e-01	1.318357e-01	3.235989e-01	2.604915e-01	2.840739e-01	2.563526e-01	2.059788e-01	4.084431e-01	1.292255e-01	2.152147e-01	2.868878e-01	1.875232e-01	3.103744e-01	7.338706e-02	6.009649e-01	2.283024e-01	9.734560e-02	5.645235e-01	3.720452e-01	1.071647e-01	2.888346e-01	2.227944e-02	1.670191e-02	2.426721e+00	1.490534e-01	1.204248e-01	2.683946e+00	7.920848e-03	2.207705e-01	2.353138e+00	6.854330e-01	2.257038e+00	1.826687e+00	9.043656e-02	1.299045e-01	3.443214e+00	1.676715e-01	3.363014e-02	1.383206e+00	1.750297e-01	3.333340e+00	5.448614e+00	1.082880e-01	4.771414e-01	2.411305e-01	2.378019e-01	2.003869e+00	1.160329e+00	1.239207e-01	2.215621e+00	1.872866e-01	6.634201e-02	2.668665e+00	3.030791e-01	6.223473e-03	3.414579e+00	3.396610e-01	5.427161e-02	2.302222e+00	6.038666e-01	1.981539e-01	3.424050e+00
22790000	-4.741891e+04	1.491382e+02	5.424486e+00	9.650330e-02	2.998698e-01	2.865801e-02	6.243999e-02	4.446603e-01	6.786864e-02	4.507202e-02	3.952061e-01	3.565070e-02	4.864744e-02	4.235378e-01	5.188595e-02	9.357100e-02	1.854661e-01	4.491890e-02	9.461087e-02	4.354237e-01	1.460095e-01	9.136233e-02	1.613975e-01	1.115866e-01	4.516140e-02	4.519898e-01	1.385025e-01	1.025337e-01	1.417490e-01	9.715210e-02	4.421490e-02	5.825149e-01	3.183542e-02	5.984489e-02	3.980859e-01	2.460482e-01	2.047297e-01	4.793799e-02	4.335332e-02	8.336058e-02	3.990231e-01	2.406190e-01	7.670655e-04	2.463976e-01	2.983261e-02	3.786145e-01	5.243862e-02	4.639318e-02	1.772461e-02	4.710227e-01	3.380635e-02	1.712139e-01	1.947740e-01	3.343938e-02	4.963867e-01	5.327933e-02	5.090667e-02	6.621793e-02	4.802849e-01	1.988348e-01	2.960560e-02	2.090959e-01	1.596090e-02	5.840560e-03	1.076470e-01	4.464476e-02	1.646266e-02	6.622282e-01	1.631768e-01	8.033052e-02	3.943433e-01	7.891123e-03	4.778044e-01	4.725897e-03	3.490483e-02	1.027586e-01	4.430294e-01	1.196321e-01	3.168652e-02	2.570035e-01	4.588979e-02	9.348300e-02	1.957855e-02	9.414384e-02	1.570704e-04	7.651774e-01	2.746013e-02	1.326361e-01	3.192556e-02	2.367336e-01	4.233087e-01	1.706993e-01	4.696649e-03	9.282988e-02	5.064260e-01	1.051942e-01	3.423545e-02	1.928997e-01	6.841478e-02	1.001510e-01	1.355962e-01	1.992138e-01	9.066322e-03	3.513560e-01	2.046166e-01	1.347663e-01	1.074544e-01	8.775821e-02	2.830295e-01	3.128995e-01	7.409216e-02	6.076472e-02	4.121885e-01	2.129551e-01	1.039927e-02	2.991620e-01	4.530406e-03	2.124045e-01	1.935188e-01	1.642889e-01	4.630263e-02	3.355194e-01	4.796571e-02	9.935757e-02	1.753344e-01	1.497270e-01	3.825862e-01	1.299034e-01	6.309149e-02	6.881700e-02	3.631112e-01	3.070202e-01	7.517424e-04	2.115223e-01	4.877763e-02	4.474246e-01	4.948714e-02	1.140623e-01	3.890260e-01	4.259318e-01	5.400173e-02	1.094865e-01	4.105800e-01	2.598594e-01	2.286424e-01	2.593732e-01	2.521251e-01	2.112665e-01	3.001106e-01	3.035313e-01	1.850916e-01	2.162585e-01	2.211723e-01	3.613524e-01	2.012167e-01	4.133825e-01	2.133094e-01	1.558960e-01	2.174121e-01	3.677462e-02	5.150789e-01	2.976153e-01	1.505312e-01	3.048063e-01	1.790375e-01	3.740310e-01	1.421252e-01	4.090499e-01	1.525917e-01	1.807770e-01	2.575813e-01	1.253326e-01	3.511519e-01	2.578003e-01	2.657152e-01	3.289415e-01	1.918178e-01	3.444759e-01	1.347648e-01	2.544322e-01	2.812929e-01	2.107860e-01	2.534889e-01	1.362489e-01	3.380142e-01	1.707604e-01	3.549764e-01	2.680393e-01	3.987853e-01	2.034387e-01	1.297367e-01	2.795260e-01	3.034969e-01	1.616485e-01	2.553287e-01	1.104625e-01	4.518998e-01	2.525172e-01	1.851204e-01	2.226191e-01	2.118688e-01	3.629780e-01	2.025341e-01	3.544821e-01	2.397770e-01	1.960007e-01	2.097402e-01	1.248341e-01	3.197377e-01	2.987622e-01	2.566661e-01	2.781904e-01	1.705913e-01	3.629061e-01	1.883123e-01	2.998831e-01	3.202122e-01	1.874751e-01	1.924297e-01	6.738594e-02	5.414651e-01	2.858249e-01	1.053241e-01	5.120006e-01	4.030797e-01	7.974405e-02	2.591589e-01	2.088808e-01	1.046853e-01	1.384045e+00	1.487366e-01	1.984590e-01	1.324954e+00	9.279721e-02	2.188912e-02	2.592479e+00	7.076568e-02	2.084503e+00	1.347617e+00	1.046267e-01	6.247642e-02	3.012194e+00	1.799909e-01	9.637015e-02	1.478535e+00	1.591398e-01	4.078600e+00	4.806833e+00	1.001402e-01	4.720457e-01	1.703476e-01	2.836869e-01	2.722809e+00	6.628515e-01	1.563697e-01	2.400386e+00	2.837704e-01	6.273900e-02	2.143777e+00	1.479298e-01	1.104655e-02	3.632875e+00	4.323205e-01	5.543213e-02	2.663410e+00	4.034095e-01	2.793698e-01	3.166928e+00
22800000	-4.739536e+04	1.554834e+02	5.260579e+00	7.889974e-02	2.542350e-01	3.438189e-02	5.057038e-02	5.472130e-01	3.469999e-02	4.526131e-02	3.899978e-01	3.026847e-02	5.180547e-02	4.346212e-01	4.804571e-02	1.220792e-01	1.773907e-01	8.287569e-02	8.068396e-02	4.263111e-01	1.106594e-01	8.185005e-02	1.500371e-01	1.076465e-01	5.568223e-02	4.955725e-01	1.092116e-01	8.615036e-02	2.559956e-01	5.432512e-02	5.442603e-02	4.474163e-01	1.016866e-01	2.934056e-02	5.746687e-01	2.400891e-01	9.817879e-02	2.106493e-02	3.665795e-02	1.178029e-01	4.523481e-01	1.104923e-01	8.774038e-03	2.354880e-01	7.509460e-02	1.171806e-01	4.304862e-02	6.320597e-02	4.693344e-03	7.353395e-01	3.653204e-02	7.511981e-02	2.353175e-01	2.109261e-02	5.200849e-01	6.592993e-02	8.245520e-02	4.320829e-02	4.760757e-01	1.955437e-01	4.456592e-02	2.379295e-01	2.676892e-03	3.691604e-02	2.067192e-01	8.329255e-02	3.277848e-03	2.885633e-01	3.812311e-01	3.796311e-02	3.355400e-01	3.583739e-02	4.887437e-01	2.348158e-02	7.843419e-02	1.774569e-01	3.850910e-01	1.925094e-01	1.131891e-02	2.103511e-01	2.327272e-02	4.030429e-02	1.134925e-02	1.133560e-01	6.071855e-03	8.061462e-01	2.277232e-02	7.792051e-01	5.172663e-03	7.894085e-02	2.467875e-02	1.044598e-01	7.542813e-03	8.447029e-02	4.692453e-01	1.247755e-01	2.933013e-02	2.464853e-01	4.569356e-02	4.945053e-02	1.842223e-01	1.607082e-01	5.135642e-02	3.790927e-01	1.751698e-01	3.566954e-02	6.340192e-02	6.825448e-02	4.322950e-01	2.380658e-01	1.623132e-01	8.603521e-02	3.851918e-01	1.463034e-01	1.819567e-02	3.453982e-01	1.887571e-02	1.429291e-01	1.333302e-01	1.607627e-01	4.305594e-02	4.024811e-01	1.174410e-01	9.076119e-02	2.474724e-01	1.218731e-01	3.079957e-01	1.656859e-01	6.621177e-02	5.846476e-02	3.100045e-01	7.848276e-02	7.076487e-04	3.683533e-01	1.839870e-01	4.156548e-01	4.637566e-02	1.270747e-01	4.108948e-01	4.272941e-01	6.105244e-02	1.161465e-01	3.955069e-01	2.519729e-01	2.238949e-01	2.669276e-01	2.572046e-01	2.110731e-01	2.718425e-01	3.185825e-01	1.985019e-01	2.620687e-01	2.374184e-01	3.059457e-01	1.945671e-01	3.678509e-01	1.861504e-01	1.562419e-01	2.897567e-01	4.796225e-02	5.308872e-01	2.374352e-01	1.837154e-01	3.283532e-01	1.345329e-01	4.147093e-01	1.224046e-01	4.387170e-01	1.673510e-01	1.510732e-01	2.428587e-01	1.702030e-01	3.054045e-01	2.673844e-01	2.570081e-01	2.559065e-01	1.981325e-01	3.947422e-01	1.512187e-01	2.377828e-01	3.893789e-01	1.107746e-01	2.620637e-01	1.161118e-01	2.931014e-01	1.712367e-01	4.195502e-01	2.592791e-01	3.420188e-01	3.090540e-01	8.964814e-02	3.315850e-01	3.222922e-01	1.302282e-01	2.158946e-01	1.063926e-01	4.022917e-01	3.069658e-01	1.843499e-01	2.420388e-01	1.881764e-01	3.338428e-01	2.359419e-01	3.442464e-01	2.242621e-01	1.880194e-01	2.434721e-01	1.240582e-01	2.808071e-01	2.976023e-01	2.975324e-01	3.101905e-01	1.458587e-01	3.949361e-01	1.490146e-01	2.606192e-01	3.446033e-01	1.400438e-01	2.547336e-01	8.666187e-02	5.393180e-01	2.821285e-01	9.189166e-02	4.455738e-01	3.494438e-01	9.865810e-02	2.790577e-01	1.590302e-01	9.517669e-02	1.052561e+00	1.157608e-01	7.181727e-02	2.108343e+00	1.033567e-02	1.822107e-01	2.924522e+00	8.222651e-02	1.008977e-01	1.332368e+00	4.582703e-02	3.809169e-01	2.286646e+00	1.677018e-01	3.479068e-02	1.778974e+00	1.556144e-01	4.650130e+00	4.350338e+00	9.967645e-02	5.075187e-01	1.990414e-01	2.411021e-01	2.091059e+00	7.037158e-01	1.604734e-01	2.772551e+00	2.952715e-01	6.779028e-02	2.497149e+00	1.237346e-01	3.954852e-03	3.229722e+00	3.768327e-01	7.142390e-02	2.422728e+00	4.894030e-01	1.878414e-01	3.422946e+00
22810000	-4.739176e+04	1.527602e+02	5.329387e+00	6.846692e-02	2.337569e-01	3.182733e-02	5.092349e-02	5.670618e-01	4.796353e-02	8.618179e-02	3.758670e-01	2.222109e-02	5.084692e-02	4.173652e-01	4.751799e-02	7.241128e-02	2.077035e-01	7.726888e-02	8.026017e-02	4.121410e-01	1.502151e-01	8.330832e-02	1.540596e-01	1.257609e-01	4.596025e-02	4.820999e-01	1.088110e-01	3.000371e-02	1.780836e-01	1.335953e-01	4.139885e-02	5.225722e-01	9.434638e-02	5.466008e-02	4.511621e-01	3.457211e-01	6.976386e-02	1.258021e-02	6.611262e-02	1.232832e-01	5.128050e-01	1.853190e-01	5.870198e-04	1.497569e-01	2.824890e-02	1.295531e-01	5.080270e-02	8.102915e-02	5.818927e-03	6.860183e-01	4.677777e-02	4.410756e-02	3.104297e-01	4.520759e-02	4.326174e-01	1.120126e-01	5.562519e-02	3.959210e-02	5.310024e-01	1.654935e-01	2.596409e-02	2.121642e-01	2.578367e-02	6.811258e-03	1.669357e-01	9.174757e-02	1.401605e-02	4.457129e-01	2.747765e-01	1.372368e-02	2.706083e-01	3.167495e-02	5.731153e-01	1.751874e-02	9.335905e-02	1.239553e-01	4.060209e-01	1.732577e-01	2.778707e-02	2.374166e-01	3.156248e-02	2.199493e-02	9.188657e-03	9.403539e-02	9.372491e-03	8.081985e-01	5.721004e-02	2.545140e-02	1.526007e-01	4.279282e-01	2.735819e-01	2.093614e-02	9.950166e-02	1.159302e-01	3.918129e-01	1.888164e-01	2.462561e-02	2.203733e-01	5.844157e-02	1.072033e-01	1.437970e-01	1.235333e-01	2.590155e-02	3.774246e-01	2.221404e-01	7.984662e-02	7.650144e-02	1.631700e-01	4.778742e-01	1.374924e-01	6.511528e-02	4.503826e-02	4.188875e-01	1.308293e-01	1.173778e-02	3.735683e-01	1.993888e-02	1.955306e-01	1.140314e-01	1.215788e-01	9.532051e-02	4.025224e-01	7.101631e-02	1.868779e-01	2.326585e-01	1.284512e-01	3.078709e-01	1.008464e-01	4.329500e-02	6.889381e-02	2.952971e-01	3.533076e-02	3.097596e-03	4.168795e-01	1.805012e-01	4.344537e-01	4.606884e-02	1.307112e-01	3.887663e-01	4.373265e-01	4.648419e-02	1.132556e-01	4.029337e-01	2.526946e-01	2.380020e-01	2.670966e-01	2.422067e-01	2.189444e-01	2.798762e-01	3.066605e-01	1.945189e-01	2.336566e-01	3.038875e-01	2.630745e-01	1.993814e-01	3.751927e-01	1.955492e-01	1.855421e-01	2.437159e-01	3.776398e-02	4.827055e-01	2.789222e-01	2.006084e-01	2.870248e-01	2.257892e-01	3.154065e-01	1.717795e-01	4.568263e-01	1.686170e-01	1.312667e-01	2.432900e-01	1.658127e-01	3.512039e-01	2.140074e-01	2.689759e-01	3.223066e-01	1.541668e-01	3.843578e-01	1.391688e-01	2.823523e-01	3.227124e-01	1.656095e-01	2.293258e-01	1.185407e-01	3.431050e-01	1.660928e-01	3.722616e-01	2.280158e-01	4.557370e-01	2.548986e-01	6.134862e-02	2.569557e-01	3.544861e-01	1.721204e-01	2.164378e-01	1.087118e-01	4.151404e-01	3.062504e-01	1.698974e-01	2.466116e-01	1.815909e-01	4.101335e-01	1.616640e-01	3.955575e-01	1.855717e-01	2.279584e-01	1.909124e-01	1.528607e-01	2.860333e-01	2.620313e-01	2.990747e-01	3.180389e-01	1.542927e-01	3.772273e-01	1.504410e-01	2.475949e-01	3.421500e-01	2.163472e-01	1.939080e-01	1.061482e-01	5.275820e-01	2.755440e-01	9.072578e-02	5.130501e-01	3.807050e-01	6.449070e-02	3.218262e-01	2.042251e-01	1.295540e-02	2.022910e+00	1.866654e-01	1.985700e-01	2.142624e+00	6.204261e-02	1.077517e-01	2.518111e+00	8.450789e-02	4.853766e-01	1.424992e+00	7.564030e-03	3.080867e-01	2.242200e+00	1.656010e-01	1.206976e-01	1.268910e+00	1.875634e-01	4.354459e+00	4.452658e+00	9.044152e-02	5.195858e-01	2.074160e-01	3.581198e-01	2.457964e+00	1.173648e+00	8.301705e-02	2.245205e+00	2.749097e-01	7.184146e-02	2.464440e+00	1.234522e-01	3.545122e-03	3.180958e+00	3.432017e-01	5.315229e-02	2.602496e+00	3.551041e-01	3.494013e-01	3.097890e+00
22820000	-4.738783e+04	1.412907e+02	5.737371e+00	7.932023e-02	3.188319e-01	2.750042e-02	8.071293e-02	4.418655e-01	5.176901e-02	5.748586e-02	2.985812e-01	2.121273e-02	9.913481e-02	4.896259e-01	3.395956e-02	9.852918e-02	2.086429e-01	8.901254e-02	7.665466e-02	3.912849e-01	1.358759e-01	8.410059e-02	1.594449e-01	1.100519e-01	4.041674e-02	5.021731e-01	1.038128e-01	6.259770e-02	9.751762e-02	7.737312e-02	5.231539e-02	6.973025e-01	1.289371e-02	7.606744e-02	4.965949e-01	2.586528e-01	1.258567e-01	4.015727e-02	2.670931e-03	5.772266e-02	4.346121e-01	2.065524e-01	3.050585e-03	2.702621e-01	2.780017e-02	9.707790e-02	3.390807e-02	2.358928e-02	3.210776e-03	8.082165e-01	3.399746e-02	6.068559e-02	3.809901e-01	7.675787e-02	3.601030e-01	7.331670e-02	4.814669e-02	4.549823e-02	5.233111e-01	1.711689e-01	2.628852e-02	2.219155e-01	1.181771e-02	3.363376e-02	1.368497e-01	2.872687e-02	1.622724e-02	5.689901e-01	2.155723e-01	2.066472e-02	2.535821e-01	1.257353e-02	4.534096e-01	2.232161e-02	2.374484e-01	1.436153e-01	4.041055e-01	1.438668e-01	2.105959e-02	2.295490e-01	5.780386e-02	1.834369e-02	2.771636e-03	7.181006e-02	6.819027e-03	8.351737e-01	6.508188e-02	2.742916e-01	9.738716e-02	6.713797e-02	3.835342e-01	7.102484e-03	1.705466e-01	1.146529e-01	4.129138e-01	1.627525e-01	2.684554e-02	2.332631e-01	4.957221e-02	3.778495e-02	2.337310e-01	1.809425e-01	2.026863e-02	2.924223e-01	2.348506e-01	2.680388e-02	6.731412e-02	6.465228e-02	2.634637e-01	5.533262e-01	2.443980e-02	7.019949e-02	4.074610e-01	1.786790e-01	1.408910e-02	3.038576e-01	2.571375e-02	1.943215e-01	1.559733e-01	1.087012e-01	9.153994e-02	4.103283e-01	3.913573e-02	1.499140e-01	3.061041e-01	4.568935e-02	2.939558e-01	1.030191e-01	1.013176e-01	6.653535e-02	3.864557e-01	1.103179e-01	4.530264e-04	2.638256e-01	1.724124e-01	4.141920e-01	4.260100e-02	1.017888e-01	4.414182e-01	4.202135e-01	4.319430e-02	1.193434e-01	4.172487e-01	2.489375e-01	2.402130e-01	2.661352e-01	2.447143e-01	2.058140e-01	2.751954e-01	3.340087e-01	1.849819e-01	1.914027e-01	2.617216e-01	2.814855e-01	2.653901e-01	3.412470e-01	2.390383e-01	1.510555e-01	2.686592e-01	4.710465e-02	5.011750e-01	2.902979e-01	1.614224e-01	3.121278e-01	1.277614e-01	3.840007e-01	1.761101e-01	4.284530e-01	1.453230e-01	1.493315e-01	2.768926e-01	1.440574e-01	3.567347e-01	2.229526e-01	2.762552e-01	2.959948e-01	1.295913e-01	4.255189e-01	1.488949e-01	2.534123e-01	3.184276e-01	1.948662e-01	2.332939e-01	1.315441e-01	3.277586e-01	1.478922e-01	3.928051e-01	2.477892e-01	3.685427e-01	2.876659e-01	9.600214e-02	3.295048e-01	2.526211e-01	1.510198e-01	2.668543e-01	1.113792e-01	4.000410e-01	2.857103e-01	2.028695e-01	3.030184e-01	2.193475e-01	3.141648e-01	1.634693e-01	3.586184e-01	2.007505e-01	2.192167e-01	2.214144e-01	1.408606e-01	3.374035e-01	2.419839e-01	2.797520e-01	2.881876e-01	1.736783e-01	3.396262e-01	1.985078e-01	3.043829e-01	3.112379e-01	2.140376e-01	1.703416e-01	7.183172e-02	6.046046e-01	2.208654e-01	1.026983e-01	4.675637e-01	3.691177e-01	8.304284e-02	2.658107e-01	3.206975e-01	2.830337e-03	1.651999e+00	1.441466e-01	2.519773e-02	1.524955e+00	7.394229e-02	5.512474e-02	2.984352e+00	1.098634e-01	3.755809e-01	1.659898e+00	5.996120e-02	5.021826e-01	2.567375e+00	1.830829e-01	9.192640e-02	1.541693e+00	1.694474e-01	3.882377e+00	5.146924e+00	9.039802e-02	4.826717e-01	2.379426e-01	2.464648e-01	2.598651e+00	1.219984e+00	1.641949e-01	2.173360e+00	1.835394e-01	6.469368e-02	2.351840e+00	1.624988e-01	6.510634e-03	3.370321e+00	3.751309e-01	8.908474e-02	2.266997e+00	4.607211e-01	2.741525e-01	3.041825e+00
22830000	-4.739458e+04	1.504742e+02	5.399805e+00	7.933958e-02	3.083146e-01	4.007305e-02	2.412551e-02	4.997530e-01	4.839424e-02	6.006338e-02	3.199181e-01	2.784042e-02	7.298804e-02	4.772360e-01	4.195406e-02	7.693745e-02	2.033808e-01	6.949544e-02	5.864680e-02	4.304203e-01	1.611192e-01	6.635904e-02	1.411410e-01	1.158004e-01	4.655703e-02	5.143688e-01	1.157737e-01	9.077050e-02	2.077413e-01	4.607205e-02	2.982597e-02	5.436336e-01	8.195666e-02	6.927234e-02	4.063444e-01	1.519132e-01	2.847406e-01	3.799290e-02	4.973661e-02	9.020418e-02	3.885801e-01	2.341280e-01	8.254509e-04	2.376230e-01	4.863927e-02	1.512485e-01	3.760252e-02	1.191295e-01	1.310829e-05	6.595312e-01	3.247525e-02	5.289599e-02	3.661146e-01	7.266768e-02	4.162948e-01	5.679615e-02	3.523074e-02	4.628942e-02	4.778773e-01	2.249157e-01	3.520622e-02	2.136892e-01	2.022196e-03	1.209092e-02	1.140707e-01	1.841268e-01	2.294049e-02	2.974794e-01	3.692917e-01	3.706040e-02	2.881271e-01	3.265727e-02	5.270312e-01	2.047799e-02	9.464601e-02	1.554196e-01	3.472560e-01	1.415482e-01	2.127851e-02	2.852423e-01	4.925548e-02	3.810689e-02	2.005448e-02	5.141566e-02	2.184893e-04	8.010556e-01	8.914892e-02	7.314544e-03	1.699822e-02	7.235125e-03	8.371538e-01	2.773008e-02	1.035682e-01	1.257504e-01	4.304170e-01	1.635573e-01	3.824236e-02	2.099390e-01	3.209396e-02	9.204452e-02	1.533055e-01	2.499124e-01	1.204781e-02	3.485395e-01	1.441503e-01	4.315179e-02	6.073771e-02	6.517290e-02	6.078780e-01	1.587258e-01	6.433376e-02	5.840741e-02	4.151082e-01	1.700113e-01	9.140788e-03	3.280741e-01	1.925826e-02	1.666355e-01	2.079753e-01	5.928851e-02	5.943972e-02	4.231441e-01	8.351684e-02	1.235746e-01	1.898346e-01	5.924200e-02	3.420427e-01	2.323170e-01	5.298914e-02	7.036189e-02	3.838339e-01	2.614193e-01	5.482950e-05	2.172769e-01	6.705316e-02	4.195092e-01	4.789549e-02	1.200397e-01	4.125556e-01	4.368178e-01	4.450498e-02	1.118820e-01	4.067952e-01	2.508782e-01	2.275181e-01	2.900530e-01	2.315507e-01	2.238900e-01	2.733839e-01	3.180278e-01	1.846983e-01	2.208377e-01	3.018929e-01	3.115986e-01	1.656708e-01	3.238951e-01	1.749730e-01	1.331266e-01	3.680052e-01	3.804049e-02	5.352302e-01	2.494074e-01	1.773218e-01	3.546541e-01	1.662843e-01	3.856928e-01	9.336886e-02	3.465690e-01	1.359036e-01	2.169498e-01	3.005777e-01	1.140031e-01	3.213939e-01	2.789920e-01	2.856110e-01	3.301505e-01	1.990417e-01	3.416923e-01	1.291155e-01	2.771232e-01	2.710838e-01	1.848770e-01	2.669160e-01	1.451514e-01	3.313442e-01	1.450261e-01	3.784784e-01	2.278831e-01	3.756399e-01	3.210345e-01	7.544245e-02	2.647526e-01	2.753719e-01	2.117088e-01	2.481667e-01	9.254016e-02	4.396423e-01	2.365151e-01	2.313024e-01	1.982205e-01	2.077468e-01	3.556571e-01	2.383755e-01	3.832374e-01	1.481136e-01	1.910091e-01	2.776399e-01	1.243636e-01	3.153969e-01	2.873878e-01	2.728517e-01	2.998542e-01	1.827857e-01	3.536389e-01	1.637212e-01	3.030189e-01	2.418382e-01	1.847890e-01	2.703539e-01	6.805989e-02	5.632411e-01	2.717490e-01	9.694998e-02	4.888652e-01	3.916592e-01	7.484370e-02	2.626664e-01	1.070840e-01	8.258661e-02	1.762795e+00	1.613165e-01	5.058088e-02	2.846661e+00	1.020149e-01	1.530080e-01	2.727145e+00	1.846396e-02	3.210817e-01	1.886873e+00	6.222773e-02	4.459718e-01	1.926982e+00	1.517863e-01	2.125962e-02	1.081763e+00	1.852089e-01	3.909683e+00	4.803540e+00	9.270230e-02	4.882241e-01	1.571440e-01	1.920130e-01	2.497561e+00	8.041665e-01	1.550430e-01	1.839392e+00	2.434318e-01	8.070483e-02	2.285000e+00	1.258322e-01	8.713508e-03	3.539107e+00	2.807367e-01	4.422869e-02	2.481616e+00	5.304284e-01	1.795869e-01	4.179158e+00
22840000	-4.738876e+04	1.418168e+02	5.659118e+00	6.678761e-02	3.695726e-01	4.119554e-02	2.117093e-02	4.298917e-01	7.138163e-02	5.939435e-02	3.015320e-01	2.355009e-02	6.481415e-02	5.026850e-01	4.802443e-02	1.127246e-01	2.012828e-01	6.140825e-02	8.171140e-02	4.088166e-01	1.340563e-01	6.718735e-02	1.500907e-01	1.292168e-01	4.165810e-02	4.943485e-01	1.174986e-01	2.623026e-02	1.347864e-01	1.332980e-01	4.164906e-02	4.844233e-01	1.796129e-01	7.946668e-03	4.515270e-01	2.983648e-01	1.024179e-01	7.335620e-02	6.638742e-02	6.490961e-02	2.994488e-01	2.439570e-01	3.155119e-03	3.181056e-01	7.042382e-02	1.157581e-01	3.635218e-02	2.544033e-02	6.105342e-03	7.996963e-01	1.664780e-02	1.013431e-01	3.697049e-01	8.428188e-02	2.122332e-01	5.830465e-02	1.741322e-01	5.296040e-02	5.296140e-01	1.453786e-01	2.202608e-02	2.351021e-01	1.491875e-02	3.884158e-02	9.581515e-02	1.449633e-01	9.851074e-03	4.801882e-01	2.303407e-01	8.590283e-02	1.944907e-01	3.056101e-02	3.156065e-01	1.638424e-01	2.095965e-01	1.487158e-01	4.063632e-01	1.501006e-01	2.301837e-02	2.182294e-01	5.357252e-02	2.056160e-02	3.768016e-05	3.775360e-01	2.822958e-03	5.685524e-01	3.048944e-02	2.197995e-02	5.714061e-02	5.694140e-02	2.344886e-01	3.542662e-01	2.751833e-01	7.651544e-02	3.738225e-01	1.811006e-01	3.759055e-02	2.664426e-01	6.452831e-02	1.047853e-01	1.942890e-01	2.405715e-01	1.401562e-02	3.677793e-01	7.855927e-02	3.534329e-02	1.858587e-01	6.490763e-02	2.770448e-01	3.864743e-01	5.037128e-02	3.969341e-02	4.462758e-01	1.858187e-01	9.398742e-03	2.959965e-01	2.281678e-02	1.461151e-01	2.286697e-01	1.314567e-01	3.330151e-02	3.369452e-01	1.235119e-01	1.052184e-01	2.889491e-01	1.290825e-01	2.947341e-01	1.018626e-01	8.015324e-02	3.431859e-02	2.298900e-01	1.486150e-01	1.003985e-03	4.363945e-01	1.497778e-01	4.299929e-01	4.716336e-02	1.278362e-01	3.950075e-01	4.481978e-01	4.140603e-02	1.185478e-01	3.918483e-01	2.302033e-01	2.530037e-01	2.672655e-01	2.495275e-01	2.210650e-01	2.750168e-01	3.196055e-01	1.843127e-01	2.019623e-01	2.538791e-01	4.045169e-01	1.396417e-01	4.258703e-01	1.672993e-01	1.624846e-01	2.443458e-01	5.846659e-02	5.316352e-01	2.584000e-01	1.514982e-01	3.579854e-01	1.135744e-01	4.116211e-01	1.168190e-01	4.237580e-01	1.844118e-01	1.778438e-01	2.139864e-01	1.445458e-01	3.045931e-01	2.950266e-01	2.558344e-01	2.860207e-01	1.199523e-01	4.273887e-01	1.666383e-01	2.914132e-01	2.982900e-01	1.690968e-01	2.412000e-01	1.326592e-01	3.492795e-01	1.524863e-01	3.655750e-01	2.087711e-01	3.203631e-01	3.395262e-01	1.313396e-01	2.348684e-01	2.664397e-01	2.114897e-01	2.872022e-01	1.323852e-01	4.231842e-01	2.732305e-01	1.712000e-01	2.655163e-01	1.798934e-01	4.139452e-01	1.406451e-01	3.316816e-01	2.719819e-01	2.210916e-01	1.752449e-01	1.336274e-01	3.440254e-01	2.677303e-01	2.546170e-01	2.880671e-01	1.920265e-01	3.477733e-01	1.721330e-01	2.874652e-01	2.553284e-01	2.076288e-01	2.495777e-01	9.500770e-02	5.038077e-01	3.190608e-01	8.212379e-02	4.829926e-01	3.718460e-01	3.950051e-02	2.818345e-01	7.617855e-02	1.929439e-02	1.374213e+00	1.886548e-01	4.647600e-02	2.433963e+00	1.207844e-02	2.589309e-01	3.120310e+00	2.493431e-01	8.740994e-01	1.397774e+00	1.013740e-01	1.800577e-01	3.312469e+00	1.963551e-01	7.013486e-02	1.541662e+00	1.682591e-01	4.177949e+00	5.071816e+00	9.875867e-02	5.014571e-01	1.654647e-01	3.006119e-01	2.305269e+00	6.128438e-01	1.333657e-01	2.406878e+00	2.172906e-01	6.454271e-02	2.411841e+00	2.165938e-01	6.079531e-03	3.040102e+00	3.565446e-01	4.600553e-02	2.193102e+00	4.542234e-01	2.298368e-01	3.288170e+00
22850000	-4.737174e+04	1.324746e+02	5.897936e+00	7.501522e-02	2.886238e-01	3.521322e-02	2.380587e-02	5.282488e-01	4.909312e-02	5.489595e-02	2.885511e-01	1.911252e-02	6.890707e-02	5.256928e-01	4.284057e-02	1.105449e-01	2.695572e-01	6.560269e-02	6.893621e-02	3.666815e-01	1.186775e-01	7.554661e-02	1.424668e-01	1.189801e-01	3.059757e-02	4.885694e-01	1.438396e-01	3.009153e-02	1.416527e-01	5.807513e-02	1.754585e-02	5.769535e-01	1.756813e-01	1.058628e-02	3.394750e-01	4.774657e-01	8.389556e-02	8.698918e-02	1.588301e-03	5.167877e-02	4.291735e-01	2.794602e-01	1.724897e-03	2.078465e-01	3.011611e-02	1.102078e-01	3.914173e-02	3.829686e-02	1.612156e-02	7.619111e-01	3.432090e-02	4.337998e-02	2.832176e-01	1.158645e-02	4.466949e-01	4.385572e-02	1.712653e-01	3.520601e-02	4.211076e-01	2.061702e-01	3.319603e-02	2.854394e-01	1.888075e-02	4.095083e-02	1.128805e-01	2.482050e-02	2.139321e-02	6.007798e-01	1.991752e-01	3.842663e-02	4.255160e-01	3.615506e-02	4.398959e-01	1.158397e-02	4.842244e-02	1.264642e-01	3.785595e-01	1.867873e-01	2.365917e-02	2.351390e-01	4.939079e-02	1.180511e-01	3.591785e-03	9.090940e-02	1.367490e-03	7.380776e-01	4.800256e-02	9.947745e-02	1.262410e-01	1.671144e-01	2.081828e-01	1.017889e-02	3.888055e-01	1.018652e-01	4.347682e-01	1.379661e-01	4.323598e-02	2.366433e-01	4.552116e-02	3.929269e-02	1.701595e-01	2.086675e-01	5.907414e-03	3.442320e-01	2.317408e-01	3.736039e-02	1.103260e-01	1.151345e-01	2.940494e-01	2.375056e-01	2.056240e-01	5.531957e-02	4.176505e-01	2.482218e-01	7.217846e-03	2.598862e-01	1.170415e-02	1.353729e-01	1.627021e-01	2.292973e-01	7.369840e-02	3.318322e-01	6.709706e-02	1.279965e-01	1.763935e-01	7.795465e-02	4.100041e-01	1.623725e-01	4.527874e-02	6.406421e-02	3.656998e-01	2.849457e-02	1.183892e-04	3.780055e-01	1.636175e-01	4.356846e-01	4.660976e-02	1.150005e-01	4.027051e-01	4.578350e-01	4.207002e-02	1.116072e-01	3.884878e-01	2.279458e-01	2.381957e-01	2.720648e-01	2.617937e-01	2.086229e-01	2.789751e-01	3.341685e-01	1.782335e-01	2.644941e-01	2.453824e-01	3.334773e-01	1.566462e-01	3.892493e-01	1.794032e-01	2.019607e-01	2.293867e-01	5.268142e-02	5.172475e-01	2.457447e-01	1.843264e-01	3.519651e-01	1.816982e-01	3.624648e-01	1.038719e-01	3.315027e-01	1.969733e-01	2.179010e-01	2.536230e-01	2.018876e-01	3.201967e-01	2.306182e-01	2.472975e-01	2.756294e-01	1.493271e-01	4.440375e-01	1.310060e-01	2.119482e-01	2.895003e-01	1.462403e-01	3.523113e-01	1.140030e-01	3.355884e-01	1.751219e-01	3.752867e-01	2.088991e-01	2.642579e-01	3.528388e-01	1.740042e-01	2.848422e-01	3.416406e-01	1.900527e-01	1.834645e-01	1.141841e-01	4.414512e-01	2.187047e-01	2.256599e-01	2.515648e-01	2.193119e-01	3.260775e-01	2.030458e-01	3.096736e-01	2.747050e-01	1.929421e-01	2.226793e-01	1.293074e-01	3.034575e-01	2.942992e-01	2.729360e-01	3.091720e-01	2.042259e-01	3.266161e-01	1.599860e-01	2.824828e-01	2.870031e-01	1.796277e-01	2.508864e-01	7.887417e-02	5.562354e-01	2.740484e-01	9.084197e-02	4.592428e-01	3.770150e-01	6.971957e-02	2.851668e-01	5.222368e-02	5.860946e-03	1.202978e+00	1.331284e-01	1.682477e-01	3.684358e+00	1.951084e-01	1.960105e-01	5.775455e+00	2.892603e-01	1.359559e+00	1.413507e+00	1.058735e-01	6.451651e-02	2.277648e+00	1.435308e-01	8.847112e-02	1.318089e+00	1.880260e-01	4.021138e+00	4.654843e+00	8.489141e-02	5.568479e-01	1.740908e-01	5.216553e-01	2.377272e+00	9.471345e-01	1.903799e-01	1.889086e+00	1.312100e-01	6.117537e-02	2.134554e+00	7.223774e-02	2.075702e-02	2.931746e+00	3.125082e-01	6.938381e-02	2.797793e+00	4.735219e-01	2.183127e-01	3.553371e+00
22860000	-4.741951e+04	1.506721e+02	5.262993e+00	7.775698e-02	3.246455e-01	4.195607e-02	1.314417e-02	4.630092e-01	7.948807e-02	4.618568e-02	3.475284e-01	2.421493e-02	9.550475e-02	4.430015e-01	4.356474e-02	1.127576e-01	2.030985e-01	7.578542e-02	7.091090e-02	3.732275e-01	1.642200e-01	7.024204e-02	1.433259e-01	1.153529e-01	4.763645e-02	4.902271e-01	1.332157e-01	6.890568e-02	1.443663e-01	6.179464e-02	5.298204e-02	5.940539e-01	7.789742e-02	2.303382e-02	4.279861e-01	3.545718e-01	7.094085e-02	4.527834e-02	7.818908e-02	7.818758e-02	4.922933e-01	1.330765e-01	7.033087e-04	2.520017e-01	4.373761e-02	7.497598e-02	1.772187e-02	4.225076e-02	7.957847e-03	8.412308e-01	1.586269e-02	3.658177e-02	1.420827e-01	5.288065e-02	5.967550e-01	5.150337e-02	1.201965e-01	5.566040e-02	5.402251e-01	1.497248e-01	4.490923e-02	2.044888e-01	4.991645e-03	3.615851e-02	2.035279e-01	1.012548e-02	5.634712e-03	4.630407e-01	2.815126e-01	3.981512e-02	4.372324e-01	6.267796e-02	3.978037e-01	5.238763e-02	1.008321e-02	1.696042e-01	3.603047e-01	1.721141e-01	7.091298e-03	2.527882e-01	3.809746e-02	1.390745e-01	4.076952e-03	1.749259e-02	1.586298e-02	7.947667e-01	2.872622e-02	4.112958e-01	1.045181e-01	5.934867e-02	2.209551e-01	1.394713e-01	6.441101e-02	1.020369e-01	4.735998e-01	1.134944e-01	4.430744e-02	2.069461e-01	5.961528e-02	1.224929e-01	1.525177e-01	1.590068e-01	3.639422e-02	3.704091e-01	1.591794e-01	3.394442e-02	1.165366e-01	1.797875e-02	3.856983e-01	3.918052e-01	5.403667e-02	8.394508e-02	4.152801e-01	1.652414e-01	1.223393e-02	3.086197e-01	1.467979e-02	1.260545e-01	1.759902e-01	1.792776e-01	4.931035e-02	3.771128e-01	9.225459e-02	1.074942e-01	2.707698e-01	2.068127e-01	2.890830e-01	8.699353e-02	3.884673e-02	3.652845e-02	3.304548e-01	8.408896e-02	5.023108e-03	3.556117e-01	1.882931e-01	4.314550e-01	4.534536e-02	1.117567e-01	4.114429e-01	4.131344e-01	4.804484e-02	1.100676e-01	4.287531e-01	2.655315e-01	2.343188e-01	2.653594e-01	2.347903e-01	2.248581e-01	2.920396e-01	3.067641e-01	1.763382e-01	2.154869e-01	2.104732e-01	3.450060e-01	2.290339e-01	4.592266e-01	2.251335e-01	1.198600e-01	1.957800e-01	4.814444e-02	5.088008e-01	2.730972e-01	1.699576e-01	3.562164e-01	1.289021e-01	3.774989e-01	1.373826e-01	3.709785e-01	2.469744e-01	1.588498e-01	2.231973e-01	1.562863e-01	3.114182e-01	2.372763e-01	2.950191e-01	3.594039e-01	1.683102e-01	3.218191e-01	1.504669e-01	2.620294e-01	3.249688e-01	1.888576e-01	2.241442e-01	1.211003e-01	3.317450e-01	1.746400e-01	3.725147e-01	1.698400e-01	3.083044e-01	3.417830e-01	1.800725e-01	3.208964e-01	3.206579e-01	1.280555e-01	2.303903e-01	9.855447e-02	4.851093e-01	2.058948e-01	2.104414e-01	2.067639e-01	1.758468e-01	3.631167e-01	2.542726e-01	3.263748e-01	1.812955e-01	2.240177e-01	2.683121e-01	1.369169e-01	3.033324e-01	2.887081e-01	2.710426e-01	2.467205e-01	1.936300e-01	3.720479e-01	1.876016e-01	2.779264e-01	2.931346e-01	1.965440e-01	2.323950e-01	1.053709e-01	5.316461e-01	2.666474e-01	9.633550e-02	5.375314e-01	4.125976e-01	3.260522e-02	3.315602e-01	7.193010e-02	2.238894e-02	1.645942e+00	1.202887e-01	4.236725e-03	2.277802e+00	1.336739e-01	7.482029e-02	3.070275e+00	5.424501e-01	2.473475e+00	1.576352e+00	1.284048e-01	6.405470e-01	2.568157e+00	1.431563e-01	5.818987e-02	1.977783e+00	1.837954e-01	3.761495e+00	4.313251e+00	9.340975e-02	5.185981e-01	1.479479e-01	3.246691e-01	2.619996e+00	1.502451e+00	1.130915e-01	2.150914e+00	2.153944e-01	9.207158e-02	2.566574e+00	1.381889e-01	7.216276e-03	3.067864e+00	3.989731e-01	5.842877e-02	2.745267e+00	3.787793e-01	2.438124e-01	3.893043e+00
```
