## Supplemental Dataset 2. Complete dataset used for phylogenetic analysis. for "Complex interplay of biomechanics and ecology influenced crab claw morphology evolution": 5_concatenated_bayes_p3.p (part 9 of 13)

```
22870000	-4.739712e+04	1.503448e+02	5.261709e+00	5.902533e-02	3.227839e-01	4.332790e-02	4.858915e-02	4.790340e-01	4.723977e-02	7.602791e-02	2.963904e-01	2.270698e-02	8.403761e-02	4.739707e-01	4.686637e-02	7.619166e-02	1.854606e-01	5.408578e-02	7.866640e-02	4.686798e-01	1.369157e-01	6.593566e-02	1.399839e-01	1.099220e-01	4.362765e-02	5.409416e-01	9.958921e-02	6.254680e-02	2.458822e-01	2.216125e-02	6.027418e-02	5.247696e-01	8.436598e-02	4.013553e-02	5.073308e-01	2.341642e-01	6.063599e-02	1.530900e-01	4.643459e-03	8.282556e-02	3.988729e-01	1.869167e-01	6.355235e-03	2.627967e-01	6.223289e-02	2.442961e-01	6.653105e-02	1.112030e-01	2.352837e-02	4.852177e-01	6.922373e-02	6.687345e-02	2.536777e-01	1.118706e-01	3.751700e-01	4.930012e-02	1.431081e-01	4.805219e-02	4.866146e-01	1.739453e-01	5.210696e-02	2.188937e-01	2.038721e-02	2.760589e-02	1.269064e-01	6.225407e-02	9.946084e-03	6.310239e-01	1.422636e-01	2.700094e-02	3.822874e-01	2.104913e-02	5.223982e-01	1.996878e-02	2.729557e-02	1.518951e-01	4.172277e-01	1.305637e-01	2.135257e-02	2.285184e-01	5.044247e-02	5.340354e-02	1.350961e-03	1.403496e-01	1.720462e-03	7.592959e-01	4.387955e-02	1.621638e-01	1.825314e-01	3.886215e-01	1.424217e-01	3.112514e-02	9.313649e-02	1.164085e-01	5.006853e-01	1.503397e-01	3.189369e-02	1.652015e-01	3.547131e-02	6.162212e-02	1.361329e-01	1.710749e-01	3.231364e-02	4.326255e-01	1.662309e-01	9.455456e-02	9.359836e-02	7.856613e-02	4.105720e-01	2.466789e-01	7.603008e-02	7.189726e-02	4.117275e-01	1.419096e-01	1.239638e-02	3.362170e-01	2.585220e-02	6.125972e-02	1.289798e-01	2.677358e-01	1.254958e-02	4.141538e-01	1.153213e-01	1.729925e-01	3.056877e-01	1.188537e-01	2.317466e-01	1.298846e-01	4.083489e-02	4.518909e-02	2.903599e-01	2.395506e-01	1.705238e-03	3.026911e-01	1.205041e-01	4.128979e-01	5.000924e-02	1.252644e-01	4.118284e-01	4.264205e-01	4.112638e-02	1.082534e-01	4.241998e-01	2.352639e-01	2.449474e-01	2.707323e-01	2.490564e-01	2.282380e-01	2.583391e-01	3.422369e-01	1.711860e-01	2.504728e-01	2.147019e-01	3.233730e-01	2.114522e-01	4.107878e-01	1.759597e-01	1.829927e-01	2.302598e-01	5.677025e-02	5.247696e-01	2.571291e-01	1.613310e-01	3.314383e-01	2.236735e-01	3.025240e-01	1.423641e-01	3.932750e-01	2.188067e-01	1.711496e-01	2.167686e-01	1.561255e-01	3.039438e-01	2.356075e-01	3.043232e-01	3.234352e-01	1.209285e-01	4.229621e-01	1.326742e-01	3.000241e-01	2.893942e-01	1.715611e-01	2.390207e-01	1.211185e-01	3.505176e-01	1.449850e-01	3.833789e-01	2.691540e-01	3.774647e-01	2.873445e-01	6.603676e-02	2.587562e-01	2.697387e-01	2.098818e-01	2.616233e-01	9.300638e-02	4.467232e-01	2.394106e-01	2.208599e-01	2.381456e-01	2.400786e-01	3.587796e-01	1.629963e-01	3.927747e-01	2.094773e-01	1.873462e-01	2.104018e-01	1.307326e-01	3.171898e-01	2.752583e-01	2.768194e-01	3.007931e-01	2.093368e-01	3.718093e-01	1.180608e-01	2.695342e-01	2.751157e-01	2.215004e-01	2.338497e-01	6.926583e-02	5.521246e-01	2.857635e-01	9.284613e-02	4.389980e-01	3.824851e-01	5.665395e-02	2.847109e-01	1.052366e-01	2.897582e-02	1.680660e+00	1.479627e-01	1.998915e-02	2.141965e+00	5.891903e-02	1.504135e-01	2.670122e+00	1.170478e-01	4.748466e+00	1.114608e+00	4.210296e-02	3.716228e-01	2.565347e+00	1.735887e-01	2.234264e-02	1.886440e+00	1.559581e-01	4.312203e+00	4.729757e+00	1.015266e-01	5.093600e-01	2.109969e-01	2.711574e-01	2.128714e+00	9.626178e-01	1.614753e-01	2.034630e+00	1.167827e-01	4.306321e-02	2.344215e+00	1.509260e-01	2.914268e-03	3.232110e+00	3.180157e-01	3.555847e-02	2.510716e+00	5.122494e-01	2.749844e-01	3.576291e+00
22880000	-4.740467e+04	1.438414e+02	5.520086e+00	6.682726e-02	3.311023e-01	4.932466e-02	3.037212e-02	4.714773e-01	5.089628e-02	6.647569e-02	3.013319e-01	2.556226e-02	3.159346e-02	5.252806e-01	4.975614e-02	9.850718e-02	1.348523e-01	7.921214e-02	9.055593e-02	4.997765e-01	9.709604e-02	9.872994e-02	1.535721e-01	8.856149e-02	4.409385e-02	5.063996e-01	1.086430e-01	1.022697e-01	1.446425e-01	4.003692e-02	5.622849e-02	5.244646e-01	1.323578e-01	5.918578e-02	4.985397e-01	1.915753e-01	1.971275e-01	1.961264e-02	3.395910e-02	6.304060e-02	4.283231e-01	2.593607e-01	1.482590e-04	2.052859e-01	4.384146e-02	6.526697e-02	3.355143e-02	6.559718e-02	3.646430e-03	7.979461e-01	3.399190e-02	1.520472e-01	2.577331e-01	5.018588e-02	3.726687e-01	5.000095e-02	1.173641e-01	4.602384e-02	4.609371e-01	2.208049e-01	2.964907e-02	2.412881e-01	1.297056e-03	4.634145e-03	1.974558e-01	2.809163e-02	2.614225e-02	5.572233e-01	1.864529e-01	1.240175e-01	2.146221e-01	4.624825e-02	4.298869e-01	2.532927e-03	1.826923e-01	1.129743e-01	3.945547e-01	1.641965e-01	2.170910e-02	2.448124e-01	6.175307e-02	7.800713e-02	4.897373e-03	2.060368e-02	6.325133e-03	8.659033e-01	2.426338e-02	1.001108e-01	4.586936e-02	6.503412e-02	2.374516e-01	3.148304e-01	2.367037e-01	1.566480e-01	3.890569e-01	1.260206e-01	3.883648e-02	2.385666e-01	5.087133e-02	8.159076e-02	1.559426e-01	3.073954e-01	1.501388e-02	2.667776e-01	1.732798e-01	7.401091e-02	6.041417e-02	2.765787e-02	6.211905e-01	1.663786e-01	5.034795e-02	4.543211e-02	3.682481e-01	2.468404e-01	1.651312e-02	3.128569e-01	1.010938e-02	1.266673e-01	1.543545e-01	2.319478e-01	3.373296e-02	3.603906e-01	9.290676e-02	1.774286e-01	1.601215e-01	2.055071e-01	2.812664e-01	1.272834e-01	4.839294e-02	4.666164e-02	2.887183e-01	6.948032e-02	6.972133e-05	3.630977e-01	2.319723e-01	4.264353e-01	5.756779e-02	1.193085e-01	3.966885e-01	4.430978e-01	4.233990e-02	1.240186e-01	3.905437e-01	2.325395e-01	2.463029e-01	2.805350e-01	2.406225e-01	2.067326e-01	2.676954e-01	3.404896e-01	1.850824e-01	2.793398e-01	2.684619e-01	2.727741e-01	1.794242e-01	4.199246e-01	2.054428e-01	1.118763e-01	2.627563e-01	5.306350e-02	5.076881e-01	2.373638e-01	2.018847e-01	3.028528e-01	1.647934e-01	3.446390e-01	1.877147e-01	4.061378e-01	1.493583e-01	1.933785e-01	2.511253e-01	1.586125e-01	2.918828e-01	2.870468e-01	2.624579e-01	2.802359e-01	1.292058e-01	4.251331e-01	1.654252e-01	2.873111e-01	2.463900e-01	1.805575e-01	2.857414e-01	1.229490e-01	2.805729e-01	1.759797e-01	4.204984e-01	1.891433e-01	3.738169e-01	3.034030e-01	1.336369e-01	2.978966e-01	2.963259e-01	1.914823e-01	2.142952e-01	9.039332e-02	3.990652e-01	2.609478e-01	2.495937e-01	2.214774e-01	2.022647e-01	3.618949e-01	2.143630e-01	3.314694e-01	2.308911e-01	2.131363e-01	2.245033e-01	1.355388e-01	3.355410e-01	2.573740e-01	2.715463e-01	3.138744e-01	2.062824e-01	3.213069e-01	1.585363e-01	2.470258e-01	2.952964e-01	2.600747e-01	1.976030e-01	9.568420e-02	5.483328e-01	2.556943e-01	1.002886e-01	5.563301e-01	4.230551e-01	1.072119e-01	2.961644e-01	1.260705e-01	2.364912e-02	1.262547e+00	1.535087e-01	5.179154e-02	2.689310e+00	5.291382e-02	1.317720e-01	2.668830e+00	1.336520e-01	1.269450e+00	9.714815e-01	2.018682e-02	1.168164e+00	4.614748e+00	2.259662e-01	2.107449e-02	1.431923e+00	1.807167e-01	3.718607e+00	4.246656e+00	1.107127e-01	5.283363e-01	1.572462e-01	2.868269e-01	2.923790e+00	1.024473e+00	9.425547e-02	2.017776e+00	2.966389e-01	9.634421e-02	2.279359e+00	1.979194e-01	2.782095e-03	4.273277e+00	3.124277e-01	6.828375e-02	2.389355e+00	5.568843e-01	3.623553e-01	3.574671e+00
22890000	-4.740096e+04	1.536454e+02	5.315970e+00	7.942071e-02	2.966042e-01	3.503043e-02	2.324547e-02	5.212622e-01	4.443699e-02	5.977223e-02	3.901661e-01	2.492854e-02	5.845596e-02	4.212434e-01	4.543377e-02	1.051124e-01	2.297384e-01	6.471770e-02	7.779598e-02	3.800242e-01	1.426114e-01	6.561334e-02	1.425796e-01	1.274306e-01	4.568553e-02	5.158329e-01	1.028581e-01	1.099057e-01	1.686008e-01	6.320850e-03	6.161669e-02	5.560544e-01	9.750161e-02	1.633436e-02	3.915052e-01	1.883040e-01	2.342127e-01	9.811447e-02	7.152933e-02	1.099488e-01	5.285743e-01	1.502741e-01	1.222601e-03	1.758386e-01	3.414160e-02	1.369345e-01	4.625249e-02	1.722493e-02	7.461633e-03	7.703353e-01	2.179115e-02	8.693292e-02	4.306778e-01	8.197906e-02	3.321876e-01	1.859815e-02	4.962451e-02	5.401587e-02	4.593257e-01	1.632599e-01	3.817043e-02	2.773281e-01	7.900009e-03	4.070047e-02	5.798379e-02	1.949426e-01	5.701188e-02	5.554905e-01	9.387077e-02	1.346471e-02	3.317050e-01	4.610953e-02	4.083056e-01	6.131923e-03	1.942833e-01	1.483692e-01	4.166467e-01	1.530348e-01	1.762278e-02	2.153074e-01	4.901921e-02	2.866565e-02	1.811376e-02	7.415053e-02	2.770790e-03	7.874146e-01	8.888467e-02	1.634069e-01	2.545272e-01	1.323332e-03	3.716094e-01	1.684901e-01	4.064305e-02	9.823835e-02	4.862431e-01	1.220619e-01	3.767514e-02	1.985040e-01	5.727757e-02	1.013467e-01	1.771210e-01	2.264456e-01	4.302514e-02	3.330954e-01	1.189662e-01	9.217535e-02	9.412732e-02	1.870515e-02	3.997365e-01	3.002830e-01	9.497267e-02	7.584906e-02	3.463275e-01	1.974424e-01	1.065220e-02	3.520066e-01	1.772218e-02	1.219955e-01	1.773807e-01	1.779118e-01	4.082199e-02	3.762779e-01	1.056121e-01	1.155774e-01	1.495609e-01	1.698340e-01	3.252122e-01	1.885148e-01	5.130062e-02	7.556294e-02	3.319359e-01	1.933335e-01	3.045790e-03	3.158674e-01	8.025451e-02	4.364552e-01	4.471023e-02	1.232714e-01	3.955631e-01	4.113013e-01	4.942899e-02	1.044086e-01	4.348611e-01	2.442412e-01	2.345300e-01	2.799044e-01	2.413244e-01	2.129965e-01	2.689633e-01	3.277528e-01	1.902873e-01	2.654910e-01	2.523902e-01	3.141403e-01	1.679785e-01	4.422509e-01	1.978242e-01	1.179899e-01	2.419350e-01	3.984678e-02	4.837741e-01	2.811545e-01	1.952246e-01	3.316745e-01	1.747811e-01	3.809258e-01	1.126186e-01	3.095153e-01	1.696143e-01	1.678068e-01	3.530636e-01	1.914473e-01	3.084444e-01	2.168633e-01	2.832449e-01	2.841206e-01	1.155707e-01	4.675203e-01	1.327883e-01	1.927036e-01	3.056620e-01	1.877668e-01	3.138676e-01	1.197132e-01	3.305640e-01	1.572836e-01	3.924393e-01	2.963158e-01	3.544631e-01	2.904645e-01	5.875668e-02	2.646853e-01	2.535036e-01	2.208841e-01	2.609270e-01	1.103509e-01	4.480435e-01	2.352985e-01	2.063072e-01	2.232560e-01	2.683243e-01	3.583733e-01	1.500464e-01	3.978025e-01	1.824020e-01	1.837460e-01	2.360495e-01	1.466464e-01	3.079441e-01	2.921160e-01	2.532935e-01	2.910233e-01	1.584055e-01	3.919560e-01	1.586152e-01	2.661811e-01	2.993948e-01	1.878079e-01	2.466161e-01	7.877633e-02	5.351949e-01	2.881880e-01	9.784075e-02	4.747259e-01	3.973046e-01	7.749291e-02	2.847672e-01	6.949158e-02	8.858836e-02	1.216055e+00	2.211310e-01	2.413369e-01	2.011180e+00	7.716665e-02	2.656815e-01	2.788783e+00	4.541637e-02	4.740241e-01	1.383579e+00	1.911543e-02	7.260928e-02	2.434354e+00	2.737825e-01	3.797177e-02	1.388639e+00	1.680488e-01	3.693837e+00	4.950180e+00	8.909627e-02	5.090054e-01	1.789217e-01	1.884710e-01	2.268863e+00	9.840741e-01	1.166013e-01	2.189564e+00	2.155013e-01	1.043970e-01	2.497303e+00	1.538088e-01	7.054307e-03	3.509251e+00	3.126232e-01	6.479916e-02	2.475945e+00	6.758192e-01	2.357119e-01	3.525618e+00
22900000	-4.739901e+04	1.391719e+02	5.647629e+00	6.916764e-02	3.413097e-01	3.532296e-02	5.071519e-02	4.495917e-01	5.389280e-02	5.029197e-02	3.220523e-01	2.810636e-02	1.007394e-01	4.554820e-01	4.332801e-02	8.495108e-02	1.853585e-01	7.351250e-02	7.875595e-02	4.194827e-01	1.579393e-01	6.385452e-02	1.388325e-01	1.225488e-01	5.311337e-02	5.147035e-01	1.069473e-01	9.521901e-02	2.187207e-01	1.090601e-01	2.486184e-02	4.599422e-01	9.219617e-02	5.404218e-02	5.028210e-01	2.195437e-01	1.743591e-01	1.002238e-02	3.921165e-02	1.106772e-01	4.342416e-01	1.879843e-01	1.846551e-03	2.231143e-01	4.213597e-02	2.017719e-01	8.489870e-02	4.938257e-02	1.293676e-02	5.586101e-01	9.239990e-02	4.863125e-02	3.230771e-01	9.254090e-03	4.734738e-01	1.347753e-01	1.078844e-02	5.027562e-02	5.175451e-01	1.991719e-01	3.259865e-02	1.809550e-01	1.945374e-02	2.607872e-02	1.785234e-01	7.896908e-02	2.214827e-02	5.034865e-01	1.907940e-01	5.608554e-02	5.269955e-01	1.108892e-02	2.140474e-01	9.333325e-02	9.844939e-02	1.509511e-01	3.916404e-01	1.760806e-01	1.605829e-02	2.311722e-01	3.409737e-02	9.801111e-02	5.026407e-02	7.905068e-02	1.214214e-02	7.056471e-01	5.488484e-02	1.025653e-02	3.127400e-01	7.944676e-02	1.328623e-01	9.556507e-02	3.691293e-01	1.053603e-01	3.920831e-01	1.493523e-01	2.659846e-02	2.733986e-01	5.320720e-02	2.033554e-01	1.468021e-01	1.889845e-01	2.022974e-02	3.134937e-01	1.271346e-01	2.348834e-02	1.072110e-01	4.136211e-02	4.756265e-01	3.050363e-01	4.727568e-02	8.022744e-02	3.909851e-01	1.720853e-01	1.010875e-02	3.311513e-01	1.544221e-02	1.086749e-01	1.742313e-01	1.662640e-01	2.433438e-02	3.813443e-01	1.451512e-01	1.685940e-01	1.180867e-01	7.065943e-02	3.901707e-01	1.940279e-01	5.846125e-02	3.784727e-02	2.682381e-01	2.740478e-01	3.610318e-04	2.913901e-01	1.281156e-01	4.177773e-01	4.570479e-02	1.205934e-01	4.159245e-01	4.307932e-01	4.415559e-02	1.190986e-01	4.059527e-01	2.548128e-01	2.279734e-01	2.754812e-01	2.417326e-01	2.225882e-01	2.718681e-01	3.150865e-01	1.904572e-01	2.408924e-01	2.350482e-01	3.530069e-01	1.710524e-01	3.391309e-01	2.133310e-01	1.570017e-01	2.905365e-01	4.461986e-02	5.145320e-01	2.589424e-01	1.819058e-01	3.332544e-01	2.233203e-01	2.682165e-01	1.752088e-01	3.654120e-01	1.894463e-01	1.695354e-01	2.756063e-01	1.309518e-01	3.615407e-01	2.588745e-01	2.486330e-01	3.285622e-01	1.831698e-01	3.607795e-01	1.274885e-01	2.529630e-01	3.306072e-01	1.630638e-01	2.533659e-01	1.210868e-01	3.081790e-01	1.658803e-01	4.048538e-01	2.281883e-01	2.554102e-01	2.870405e-01	2.293610e-01	3.641564e-01	2.465242e-01	1.402445e-01	2.490749e-01	1.158023e-01	4.248197e-01	2.579128e-01	2.014652e-01	2.110337e-01	1.972096e-01	4.248518e-01	1.669048e-01	3.667852e-01	1.828486e-01	1.972590e-01	2.531072e-01	1.315437e-01	2.691014e-01	3.315878e-01	2.677670e-01	3.217202e-01	2.292789e-01	2.986339e-01	1.503671e-01	3.482461e-01	2.695528e-01	1.954036e-01	1.867974e-01	8.404214e-02	5.455747e-01	2.748694e-01	9.551375e-02	4.944606e-01	4.010221e-01	8.339453e-03	2.534421e-01	4.540687e-02	2.795904e-02	1.512153e+00	1.239245e-01	1.357095e-01	2.087659e+00	1.217357e-01	3.196864e-01	3.635004e+00	5.961300e-01	2.147713e+00	1.788713e+00	1.389947e-01	1.190292e+00	3.040834e+00	1.707626e-01	3.087659e-02	1.313614e+00	1.587708e-01	3.795818e+00	4.341981e+00	9.966423e-02	4.894625e-01	1.536241e-01	3.021005e-01	2.787583e+00	1.659702e+00	2.821222e-01	2.286227e+00	2.105472e-01	4.937754e-02	2.344902e+00	1.349241e-01	1.856220e-03	3.707016e+00	3.755507e-01	6.714251e-02	2.578440e+00	5.254392e-01	3.008846e-01	3.492511e+00
22910000	-4.740257e+04	1.419543e+02	5.665804e+00	8.715929e-02	3.019701e-01	3.269921e-02	2.916397e-02	5.084910e-01	4.051638e-02	5.567672e-02	3.101705e-01	2.096203e-02	8.932218e-02	4.864176e-01	3.745098e-02	8.411683e-02	1.504170e-01	5.609276e-02	6.619681e-02	4.871109e-01	1.560657e-01	8.021141e-02	1.632411e-01	1.012776e-01	5.004664e-02	4.966836e-01	1.085397e-01	4.619004e-02	1.621524e-01	5.191426e-02	5.427650e-02	6.105460e-01	7.492081e-02	8.674847e-02	4.206992e-01	3.167416e-01	1.471088e-01	2.129219e-02	7.409787e-03	5.411406e-02	4.171007e-01	3.208472e-01	4.554914e-03	1.831415e-01	2.024161e-02	1.930817e-01	4.382050e-02	1.673620e-02	8.040955e-04	6.805029e-01	6.505454e-02	5.975602e-02	2.488636e-01	1.630465e-01	4.521023e-01	7.507834e-03	6.872376e-02	4.120387e-02	4.400004e-01	2.063130e-01	2.983864e-02	2.781105e-01	4.533590e-03	2.829415e-02	1.019127e-01	7.262123e-02	2.484221e-02	4.690370e-01	3.032927e-01	1.518555e-01	3.668535e-01	5.953536e-02	3.280160e-01	2.012961e-02	7.361004e-02	1.161933e-01	3.310360e-01	2.118229e-01	3.010590e-02	2.579069e-01	5.293503e-02	9.899032e-02	3.525047e-02	3.554241e-02	5.404134e-03	7.795851e-01	4.522756e-02	1.986852e-02	1.643544e-01	3.347249e-01	1.941898e-01	1.023659e-01	1.844965e-01	1.178008e-01	4.222339e-01	1.547445e-01	3.518106e-02	2.314822e-01	3.855750e-02	8.652656e-02	2.340241e-01	1.766417e-01	1.998349e-02	3.646348e-01	1.181893e-01	2.730968e-02	7.181263e-02	5.208365e-02	3.966694e-01	2.838105e-01	1.683141e-01	8.362443e-02	3.614763e-01	2.123776e-01	7.977952e-03	3.130040e-01	2.153972e-02	2.015353e-01	1.656394e-01	8.862143e-02	3.544040e-02	4.131072e-01	9.565634e-02	1.187281e-01	3.009056e-01	1.444919e-01	3.558045e-01	5.788988e-02	2.217993e-02	5.481989e-02	3.310980e-01	1.864504e-01	1.432789e-03	3.257221e-01	1.004767e-01	4.224455e-01	4.689126e-02	1.263228e-01	4.043404e-01	4.270629e-01	4.381599e-02	1.107393e-01	4.183819e-01	2.364017e-01	2.282863e-01	2.929241e-01	2.423878e-01	2.174439e-01	2.842602e-01	3.165587e-01	1.817372e-01	1.945654e-01	2.461818e-01	3.619957e-01	1.972571e-01	3.672619e-01	1.887575e-01	1.745507e-01	2.694299e-01	3.379883e-02	5.592421e-01	2.414335e-01	1.655256e-01	3.777228e-01	1.963725e-01	2.829099e-01	1.429949e-01	3.659704e-01	1.819112e-01	1.475593e-01	3.045591e-01	1.317648e-01	3.086758e-01	2.772334e-01	2.823260e-01	2.245467e-01	1.797127e-01	4.259885e-01	1.697520e-01	2.639335e-01	2.671364e-01	1.816854e-01	2.872447e-01	1.364479e-01	3.504484e-01	1.536113e-01	3.594925e-01	1.612341e-01	3.888934e-01	2.965718e-01	1.533007e-01	3.479424e-01	2.417106e-01	1.217670e-01	2.885799e-01	1.064886e-01	3.955071e-01	2.824787e-01	2.155257e-01	2.488736e-01	2.046659e-01	3.909111e-01	1.555494e-01	3.520118e-01	2.105590e-01	1.921925e-01	2.452367e-01	1.482815e-01	2.853635e-01	3.334242e-01	2.329308e-01	2.719993e-01	1.715136e-01	3.368004e-01	2.196867e-01	2.416844e-01	3.191797e-01	2.115696e-01	2.275663e-01	7.826816e-02	5.330793e-01	3.027659e-01	8.588670e-02	5.028744e-01	3.768080e-01	1.356581e-01	2.888168e-01	4.694771e-02	3.470268e-02	1.451129e+00	1.354791e-01	5.575001e-01	2.602373e+00	4.319586e-02	9.200921e-02	3.329234e+00	1.427501e-01	7.279430e-01	1.524172e+00	8.119093e-02	8.868007e-01	1.788788e+00	1.607623e-01	6.525654e-02	1.337487e+00	1.410235e-01	3.963010e+00	4.555692e+00	9.542452e-02	4.994429e-01	2.085901e-01	3.172657e-01	2.226225e+00	1.352235e+00	1.682236e-01	1.849798e+00	2.159012e-01	6.293762e-02	2.307551e+00	1.343384e-01	8.902129e-03	3.516195e+00	4.147945e-01	4.530402e-02	2.276745e+00	5.334813e-01	2.925781e-01	4.179239e+00
22920000	-4.741170e+04	1.464799e+02	5.462620e+00	5.059387e-02	2.881083e-01	3.987054e-02	2.336744e-02	5.434137e-01	5.464622e-02	4.490166e-02	4.518826e-01	2.750815e-02	5.061444e-02	3.766629e-01	4.843025e-02	1.324126e-01	2.053933e-01	3.851225e-02	6.999985e-02	3.933309e-01	1.603511e-01	7.058091e-02	1.506434e-01	1.252680e-01	4.192430e-02	4.920593e-01	1.195242e-01	3.242155e-02	3.142565e-01	6.483594e-02	5.448682e-02	4.081442e-01	1.258550e-01	5.175272e-02	4.311750e-01	4.099803e-01	5.221307e-02	2.117969e-02	3.369926e-02	5.486968e-02	4.320636e-01	2.140649e-01	2.526257e-03	2.548094e-01	4.166618e-02	2.719823e-01	3.261253e-02	5.169948e-03	4.597598e-03	6.486495e-01	3.698812e-02	1.081083e-01	2.411254e-01	4.292610e-02	4.785075e-01	3.053390e-02	9.879877e-02	3.057407e-02	4.242669e-01	1.961221e-01	3.272533e-02	3.051609e-01	1.115074e-02	1.248530e-02	2.093421e-01	3.914825e-02	1.063481e-02	4.528615e-01	2.755280e-01	3.636934e-02	6.299112e-01	1.731348e-03	3.032051e-01	3.891931e-03	2.489112e-02	1.757430e-01	3.955232e-01	1.432516e-01	1.106759e-02	2.361114e-01	3.830329e-02	4.035068e-02	1.727096e-02	3.701327e-02	2.193184e-03	8.200829e-01	8.308899e-02	2.878755e-02	2.245469e-01	4.333649e-02	4.426298e-01	2.504022e-01	1.029711e-02	1.026890e-01	3.742809e-01	2.024745e-01	2.884451e-02	2.497616e-01	4.194956e-02	5.929313e-02	2.830452e-01	1.716193e-01	1.345398e-02	3.476257e-01	1.249627e-01	8.577762e-02	7.479958e-02	1.448304e-01	2.724029e-01	2.736719e-01	1.485176e-01	7.907495e-02	4.279228e-01	1.803226e-01	1.318446e-02	2.793910e-01	2.010417e-02	4.462621e-02	1.091117e-01	1.561314e-01	5.147748e-02	5.176771e-01	1.209761e-01	1.140280e-01	2.435607e-01	8.131508e-02	3.151113e-01	1.426971e-01	1.032878e-01	4.489172e-02	2.590750e-01	1.847245e-01	9.421803e-04	3.347513e-01	1.756154e-01	4.625083e-01	4.448258e-02	1.283743e-01	3.646349e-01	4.230603e-01	5.862770e-02	1.143637e-01	4.039483e-01	2.368103e-01	2.400437e-01	2.763280e-01	2.468180e-01	2.090696e-01	2.875957e-01	3.156218e-01	1.877129e-01	2.755948e-01	2.434315e-01	2.626264e-01	2.183473e-01	3.831931e-01	2.135071e-01	1.926959e-01	2.106039e-01	4.790472e-02	5.164508e-01	2.875963e-01	1.480482e-01	2.902134e-01	1.631614e-01	4.188766e-01	1.277486e-01	4.410585e-01	1.801205e-01	1.229114e-01	2.559095e-01	2.015822e-01	2.538566e-01	2.919159e-01	2.526453e-01	3.182446e-01	1.828454e-01	3.854070e-01	1.135030e-01	3.009348e-01	2.447259e-01	1.464625e-01	3.078767e-01	1.178966e-01	3.370769e-01	1.750049e-01	3.700216e-01	2.082749e-01	4.159919e-01	2.847276e-01	9.100560e-02	3.201589e-01	3.415112e-01	1.123087e-01	2.260212e-01	9.535914e-02	4.132735e-01	2.998111e-01	1.915562e-01	2.063898e-01	2.158774e-01	3.790295e-01	1.987033e-01	3.610972e-01	1.995503e-01	2.010130e-01	2.383395e-01	1.339673e-01	3.189191e-01	2.497253e-01	2.973883e-01	3.402292e-01	2.245482e-01	3.042758e-01	1.309468e-01	2.883925e-01	2.513134e-01	2.267194e-01	2.335748e-01	6.968567e-02	5.516101e-01	2.898105e-01	8.889374e-02	4.918372e-01	3.772087e-01	5.590788e-02	2.761525e-01	1.486418e-01	3.566311e-03	1.650201e+00	1.003261e-01	1.179289e-02	3.138133e+00	3.269392e-02	1.300715e-01	3.807970e+00	9.358729e-02	1.220904e+00	1.609758e+00	2.357714e-02	7.725894e-01	1.809924e+00	1.294791e-01	5.539851e-02	1.417914e+00	1.725386e-01	3.870042e+00	4.525566e+00	1.019216e-01	5.308098e-01	1.733056e-01	1.812889e-01	2.213691e+00	1.277224e+00	9.466877e-02	2.278534e+00	3.047908e-01	7.856326e-02	2.409061e+00	1.253019e-01	8.041102e-04	3.143292e+00	3.394650e-01	4.654366e-02	2.522041e+00	6.645084e-01	2.120295e-01	3.823593e+00
22930000	-4.737145e+04	1.416366e+02	5.686732e+00	8.300738e-02	3.532715e-01	3.686667e-02	2.023980e-02	4.475713e-01	5.904339e-02	7.384424e-02	3.595029e-01	2.488635e-02	5.956433e-02	4.391808e-01	4.302130e-02	1.065163e-01	1.867122e-01	5.304972e-02	7.949428e-02	4.113073e-01	1.629202e-01	6.935249e-02	1.473462e-01	1.219736e-01	4.932784e-02	4.911387e-01	1.208611e-01	3.190626e-02	1.010433e-01	5.001451e-02	6.046363e-02	6.142914e-01	1.422810e-01	5.580915e-02	4.445395e-01	2.926699e-01	1.197321e-01	1.877547e-02	6.847378e-02	6.214407e-02	4.743987e-01	2.460416e-01	1.186499e-03	2.004527e-01	1.577645e-02	1.549154e-01	4.215625e-02	3.182769e-02	1.939139e-03	7.440501e-01	2.511144e-02	2.011249e-01	1.613814e-01	3.380207e-02	3.718578e-01	2.187751e-02	2.099563e-01	5.308850e-02	4.990653e-01	1.992120e-01	2.763225e-02	2.171775e-01	3.824522e-03	3.529212e-02	2.606847e-01	1.244681e-01	2.981807e-02	3.735918e-01	1.761452e-01	4.075333e-02	3.328445e-01	1.135298e-01	4.476016e-01	1.557785e-02	4.969294e-02	1.505086e-01	3.734316e-01	2.155367e-01	1.749167e-02	2.095570e-01	3.347442e-02	2.323047e-02	1.604573e-02	8.952722e-02	8.605450e-04	8.428322e-01	2.750387e-02	3.441936e-02	2.088686e-01	9.658640e-02	4.512695e-01	1.679901e-01	4.086609e-02	1.141930e-01	4.389259e-01	1.531813e-01	4.795950e-02	2.139805e-01	3.175987e-02	1.008570e-01	9.990716e-02	2.376864e-01	3.095509e-02	4.050923e-01	1.255021e-01	9.018416e-02	4.835237e-02	4.042985e-02	4.692321e-01	1.435239e-01	2.082776e-01	7.180477e-02	4.197322e-01	2.152362e-01	1.215371e-02	2.748022e-01	6.270963e-03	5.215235e-02	1.311816e-01	3.527862e-01	4.341436e-02	3.282930e-01	9.217256e-02	1.385364e-01	2.618960e-01	1.172770e-01	3.213168e-01	8.768792e-02	7.328603e-02	7.434472e-02	3.912178e-01	9.637047e-02	2.048135e-03	3.163622e-01	1.196567e-01	4.131305e-01	4.796820e-02	1.184611e-01	4.204401e-01	4.295381e-01	4.729862e-02	1.084939e-01	4.146694e-01	2.344880e-01	2.346997e-01	2.852963e-01	2.455160e-01	2.243507e-01	2.461263e-01	3.418419e-01	1.876811e-01	2.542090e-01	2.252919e-01	3.435412e-01	1.769579e-01	3.709916e-01	1.889562e-01	1.972213e-01	2.428309e-01	4.019450e-02	5.179524e-01	2.880053e-01	1.538478e-01	2.846231e-01	1.400479e-01	3.543747e-01	2.209543e-01	3.555715e-01	1.505699e-01	2.053041e-01	2.885545e-01	1.385302e-01	2.957788e-01	2.799826e-01	2.857085e-01	2.483967e-01	1.563931e-01	4.322017e-01	1.630085e-01	2.018895e-01	3.165621e-01	1.882450e-01	2.933033e-01	1.136679e-01	2.901918e-01	1.790316e-01	4.171087e-01	2.030231e-01	4.033646e-01	3.144033e-01	7.920899e-02	3.181906e-01	3.136464e-01	1.673651e-01	2.007978e-01	1.095735e-01	4.324060e-01	2.420909e-01	2.159296e-01	2.229994e-01	2.035455e-01	3.760713e-01	1.973838e-01	3.778924e-01	1.947305e-01	2.105789e-01	2.167982e-01	1.226510e-01	2.974005e-01	2.581427e-01	3.218058e-01	3.310934e-01	2.054915e-01	3.619365e-01	1.014786e-01	3.040054e-01	2.789030e-01	1.746481e-01	2.424435e-01	8.768734e-02	5.115177e-01	3.105131e-01	9.028192e-02	4.622237e-01	3.636135e-01	4.773855e-02	2.872304e-01	1.156232e-01	1.959616e-02	1.982879e+00	1.443442e-01	1.338861e-02	2.729876e+00	4.385833e-02	2.127234e-02	3.017718e+00	6.459790e-02	6.669145e-01	1.143470e+00	1.609202e-02	2.191985e-02	3.159211e+00	1.433516e-01	5.127105e-03	1.597023e+00	1.827014e-01	4.223057e+00	4.957894e+00	9.618686e-02	4.487885e-01	1.673506e-01	2.679805e-01	2.532115e+00	7.765609e-01	1.071955e-01	2.505176e+00	2.487143e-01	6.974839e-02	2.250547e+00	1.343892e-01	5.674005e-03	3.192770e+00	2.680688e-01	4.119237e-02	2.559428e+00	4.447841e-01	1.746360e-01	3.543476e+00
22940000	-4.738705e+04	1.489723e+02	5.376857e+00	8.403901e-02	3.245760e-01	3.439526e-02	1.011288e-02	4.686952e-01	7.818166e-02	6.572994e-02	3.806446e-01	2.394910e-02	7.173764e-02	4.105663e-01	4.737237e-02	9.694404e-02	1.625264e-01	6.033810e-02	7.858190e-02	4.771960e-01	1.244135e-01	7.247329e-02	1.416525e-01	1.194415e-01	4.105727e-02	5.123939e-01	1.129815e-01	6.205421e-02	2.457192e-01	3.962175e-02	4.063599e-02	4.624359e-01	1.495329e-01	1.306549e-01	4.483420e-01	2.895723e-01	9.792847e-02	2.092767e-02	1.257473e-02	6.977522e-02	4.142490e-01	1.780678e-01	5.957640e-03	2.943281e-01	3.762217e-02	1.038133e-01	4.320580e-02	6.494728e-02	1.736607e-02	7.386541e-01	3.201354e-02	2.157969e-01	3.668849e-01	5.037141e-02	2.621660e-01	7.945056e-02	2.533021e-02	7.120916e-02	3.912151e-01	2.568908e-01	3.836183e-02	2.323629e-01	9.960213e-03	2.134361e-02	1.218505e-01	4.102095e-02	7.715147e-03	5.696381e-01	2.384316e-01	3.955951e-04	3.113396e-01	1.156300e-02	3.996989e-01	1.021700e-02	2.667859e-01	1.968381e-01	4.139303e-01	1.455597e-01	6.189031e-03	2.110919e-01	2.639107e-02	2.396167e-02	1.225927e-02	2.597026e-02	1.158549e-03	8.874803e-01	4.916991e-02	2.200638e-01	7.294662e-02	9.011701e-02	1.135698e-01	1.191695e-01	3.841332e-01	1.404571e-01	4.462752e-01	1.675782e-01	3.387183e-02	1.696983e-01	4.211945e-02	6.557921e-02	8.525110e-02	2.104695e-01	7.088845e-03	4.165217e-01	2.150896e-01	2.162910e-02	2.037759e-01	1.166465e-01	3.274289e-01	2.658053e-01	6.471426e-02	5.831147e-02	3.793298e-01	1.915268e-01	1.024737e-02	3.463894e-01	1.419516e-02	1.408715e-01	1.462508e-01	2.307241e-01	5.800333e-02	3.093423e-01	1.148081e-01	2.038889e-01	1.112450e-01	1.507108e-01	3.801478e-01	1.155421e-01	3.846538e-02	7.369643e-02	3.427343e-01	3.408306e-02	7.970422e-04	3.908697e-01	1.578195e-01	4.361325e-01	4.770786e-02	1.193479e-01	3.968118e-01	4.213941e-01	4.373416e-02	1.110673e-01	4.238044e-01	2.507058e-01	2.361928e-01	2.626789e-01	2.504225e-01	2.056541e-01	2.778584e-01	3.308841e-01	1.856035e-01	2.363411e-01	2.689597e-01	2.929005e-01	2.017988e-01	3.237150e-01	2.113740e-01	2.058179e-01	2.590931e-01	4.964797e-02	5.204077e-01	2.536982e-01	1.762461e-01	3.616495e-01	1.704840e-01	3.584917e-01	1.093748e-01	3.956103e-01	1.964624e-01	1.937210e-01	2.142064e-01	1.423749e-01	2.921247e-01	2.536782e-01	3.118222e-01	2.556038e-01	1.771584e-01	4.289705e-01	1.382672e-01	2.434114e-01	3.145376e-01	2.270829e-01	2.149681e-01	1.173610e-01	3.499170e-01	1.921332e-01	3.405888e-01	2.530942e-01	4.163684e-01	2.797631e-01	5.077424e-02	3.039625e-01	2.321778e-01	1.934604e-01	2.703992e-01	9.473393e-02	4.613012e-01	2.250424e-01	2.189224e-01	2.614495e-01	2.231030e-01	3.154835e-01	1.999639e-01	3.210930e-01	2.632562e-01	1.668937e-01	2.487571e-01	1.516583e-01	2.859039e-01	3.135350e-01	2.489028e-01	2.818756e-01	1.816325e-01	3.969729e-01	1.395191e-01	2.702209e-01	2.630676e-01	2.142265e-01	2.524849e-01	6.755663e-02	5.874310e-01	2.634902e-01	8.152217e-02	5.247778e-01	3.816358e-01	1.066076e-01	2.877638e-01	1.470622e-01	1.206316e-01	1.549646e+00	1.248511e-01	7.294388e-02	3.752821e+00	8.515660e-02	6.457193e-03	2.688786e+00	1.636292e-01	1.336654e+00	1.049726e+00	1.289588e-01	6.128987e-01	2.479305e+00	1.330167e-01	6.175833e-02	1.464042e+00	1.619067e-01	3.943385e+00	4.674829e+00	9.013527e-02	5.197135e-01	1.794869e-01	3.347044e-01	2.697666e+00	8.575961e-01	1.480893e-01	2.108992e+00	3.123005e-01	6.566163e-02	2.861208e+00	2.010484e-01	1.270823e-02	2.812800e+00	3.116062e-01	8.436743e-02	2.337850e+00	4.765091e-01	2.160387e-01	3.312552e+00
22950000	-4.739972e+04	1.420709e+02	5.649575e+00	8.211161e-02	3.783498e-01	3.243582e-02	2.685058e-02	4.256395e-01	5.461271e-02	4.394522e-02	2.906453e-01	2.627651e-02	7.660123e-02	5.147738e-01	4.775793e-02	9.436694e-02	1.780656e-01	7.756295e-02	8.118167e-02	4.401065e-01	1.287164e-01	6.793387e-02	1.406844e-01	1.100645e-01	4.120699e-02	5.056628e-01	1.344474e-01	1.169455e-01	1.961884e-01	9.624602e-02	8.635242e-02	4.693108e-01	3.495692e-02	9.569835e-03	4.830091e-01	3.051688e-01	1.747936e-01	1.935734e-02	8.101308e-03	5.354148e-02	3.266898e-01	2.831195e-01	3.548583e-03	2.948079e-01	3.829278e-02	1.080404e-01	6.255790e-02	5.900905e-02	5.610002e-03	6.778186e-01	8.696413e-02	4.372967e-02	3.972884e-01	6.355764e-02	2.438243e-01	1.744053e-01	7.719464e-02	3.962173e-02	4.315025e-01	2.237457e-01	4.956746e-02	2.443160e-01	1.124663e-02	5.298640e-02	2.600300e-01	1.800563e-02	3.924543e-04	4.417473e-01	2.268383e-01	6.000155e-02	2.993547e-01	5.707455e-02	5.035517e-01	5.837809e-02	2.163937e-02	1.243725e-01	3.926922e-01	2.029970e-01	1.599631e-02	2.190420e-01	4.490001e-02	2.215114e-02	1.549555e-02	1.132622e-01	8.885558e-03	7.721970e-01	6.800856e-02	2.790504e-02	1.769146e-01	1.247010e-01	5.560863e-01	4.171923e-02	7.267383e-02	1.231592e-01	4.192871e-01	1.423375e-01	1.719279e-02	2.434676e-01	5.455579e-02	1.027623e-02	1.116782e-01	2.887409e-01	1.767259e-02	4.124221e-01	1.592100e-01	9.891312e-02	1.380614e-01	1.860341e-01	3.284362e-01	1.548629e-01	9.369233e-02	4.345974e-02	4.269676e-01	2.303862e-01	1.126600e-02	2.680978e-01	1.982271e-02	1.290227e-01	1.863108e-01	2.892827e-01	1.473333e-02	3.307605e-01	4.988988e-02	8.928855e-02	2.376314e-01	1.853368e-01	4.382344e-01	2.887266e-02	2.063617e-02	3.744459e-02	3.132466e-01	1.500286e-01	2.022385e-03	3.219179e-01	1.753400e-01	4.036062e-01	4.492423e-02	1.080912e-01	4.433784e-01	4.567740e-01	4.010641e-02	1.098232e-01	3.932963e-01	2.477215e-01	2.395077e-01	2.666450e-01	2.461258e-01	2.098271e-01	2.948173e-01	3.252547e-01	1.701008e-01	2.139067e-01	2.065779e-01	3.449578e-01	2.345577e-01	4.146346e-01	1.795620e-01	1.567885e-01	2.490149e-01	5.999607e-02	5.093511e-01	2.488116e-01	1.818412e-01	3.199876e-01	1.692666e-01	3.966230e-01	1.141228e-01	3.340058e-01	2.276103e-01	2.182845e-01	2.200993e-01	1.583067e-01	2.766246e-01	2.941839e-01	2.708848e-01	2.993661e-01	1.489339e-01	4.190088e-01	1.326912e-01	2.231995e-01	3.704292e-01	1.219121e-01	2.844592e-01	1.208998e-01	3.606298e-01	1.626195e-01	3.558509e-01	2.363729e-01	3.795729e-01	3.177442e-01	6.631000e-02	3.291179e-01	2.250035e-01	1.633157e-01	2.825629e-01	9.887817e-02	4.393690e-01	2.885855e-01	1.731673e-01	2.839996e-01	1.944558e-01	3.478995e-01	1.736451e-01	3.554275e-01	2.243732e-01	1.763832e-01	2.438161e-01	1.184302e-01	3.266609e-01	2.660004e-01	2.889084e-01	2.533126e-01	1.913018e-01	3.787369e-01	1.766487e-01	2.504685e-01	2.879974e-01	1.688769e-01	2.926572e-01	8.757741e-02	6.015585e-01	2.216676e-01	8.919654e-02	4.650719e-01	4.043907e-01	1.008599e-01	2.806098e-01	8.190571e-02	1.101506e-02	1.145598e+00	1.685400e-01	2.388749e-01	3.259709e+00	5.029173e-02	2.808564e-01	3.244119e+00	3.116769e-02	6.787541e-01	1.444223e+00	1.185014e-01	3.759482e-01	2.146609e+00	1.170898e-01	8.393600e-02	1.904802e+00	1.627971e-01	4.251867e+00	4.548157e+00	9.473954e-02	4.870421e-01	1.593648e-01	3.490386e-01	2.919451e+00	7.757892e-01	1.231740e-01	2.126666e+00	2.393192e-01	5.765138e-02	2.642398e+00	1.014400e-01	4.182129e-03	3.150517e+00	2.963491e-01	5.317857e-02	2.533469e+00	5.102100e-01	1.664973e-01	3.254624e+00
22960000	-4.738553e+04	1.495575e+02	5.393747e+00	7.853482e-02	2.762007e-01	3.641996e-02	1.535447e-02	5.314334e-01	6.205663e-02	4.145022e-02	4.102573e-01	2.120083e-02	5.027485e-02	4.193058e-01	5.751099e-02	1.052189e-01	2.080602e-01	5.867972e-02	8.216718e-02	4.226564e-01	1.232176e-01	7.218666e-02	1.307617e-01	1.309953e-01	5.475356e-02	5.148716e-01	9.643113e-02	3.509243e-02	1.503730e-01	3.481434e-02	2.609880e-02	6.244507e-01	1.291707e-01	8.074818e-03	3.418267e-01	3.919001e-01	1.817462e-01	6.986762e-02	6.584523e-03	1.240067e-01	5.023450e-01	2.002691e-01	1.281880e-03	1.477622e-01	2.433512e-02	2.235439e-01	5.559450e-02	7.106387e-02	2.304747e-03	6.362071e-01	1.128590e-02	7.059687e-02	3.067720e-01	7.470629e-02	4.008892e-01	6.358635e-02	8.344926e-02	4.761724e-02	3.573666e-01	2.109598e-01	5.490703e-02	3.192551e-01	9.894244e-03	3.225256e-03	2.180964e-01	8.865549e-02	4.469456e-02	4.193315e-01	2.259967e-01	5.632920e-02	2.692780e-01	6.064037e-02	4.866394e-01	2.850368e-02	9.860937e-02	1.736146e-01	3.735243e-01	2.037906e-01	8.882327e-03	2.049582e-01	3.522992e-02	6.790347e-02	6.413702e-03	8.525990e-02	2.749123e-04	7.999558e-01	4.019223e-02	2.225930e-01	2.932065e-03	4.742085e-01	1.577460e-01	1.115047e-01	3.101572e-02	1.052634e-01	5.035978e-01	1.412674e-01	3.502701e-02	1.784083e-01	3.643606e-02	9.697720e-02	1.247451e-01	2.430016e-01	2.437221e-02	3.658164e-01	1.450875e-01	8.057812e-02	1.281872e-01	1.934768e-01	3.937259e-01	1.809330e-01	2.309894e-02	6.055050e-02	3.967024e-01	2.586282e-01	7.985085e-03	2.618772e-01	1.425663e-02	1.871378e-01	1.711672e-01	2.118480e-01	5.802817e-02	3.006552e-01	7.116367e-02	1.704570e-01	1.809794e-01	1.668617e-01	3.432006e-01	9.164468e-02	4.685665e-02	7.070601e-02	3.416099e-01	1.596760e-01	5.994708e-04	3.152234e-01	1.121852e-01	4.417463e-01	4.209691e-02	1.280676e-01	3.880892e-01	4.112548e-01	4.535010e-02	1.012182e-01	4.421768e-01	2.573065e-01	2.326269e-01	2.569889e-01	2.530776e-01	2.185853e-01	2.695846e-01	3.190364e-01	1.927937e-01	2.554275e-01	2.344772e-01	3.252435e-01	1.848518e-01	4.035995e-01	1.837954e-01	1.530500e-01	2.595551e-01	3.736612e-02	5.330053e-01	2.287041e-01	2.009245e-01	3.454576e-01	1.827667e-01	3.002737e-01	1.715019e-01	3.842705e-01	1.601229e-01	1.621879e-01	2.934187e-01	1.818061e-01	2.580694e-01	3.027416e-01	2.573829e-01	3.057481e-01	1.625267e-01	3.244328e-01	2.072924e-01	2.062517e-01	3.704250e-01	2.050371e-01	2.182862e-01	1.073000e-01	3.767492e-01	1.648392e-01	3.511116e-01	1.815752e-01	3.797734e-01	3.611296e-01	7.752187e-02	3.149229e-01	2.586869e-01	1.377661e-01	2.886241e-01	9.067103e-02	4.673642e-01	2.084696e-01	2.334952e-01	1.962815e-01	2.130677e-01	4.273322e-01	1.633186e-01	3.561566e-01	2.558712e-01	1.618007e-01	2.261715e-01	1.083883e-01	3.445212e-01	2.492174e-01	2.978732e-01	2.781167e-01	1.837353e-01	3.580793e-01	1.800686e-01	2.329311e-01	3.390455e-01	2.024356e-01	2.255878e-01	7.364191e-02	5.652649e-01	2.714855e-01	8.960772e-02	4.694657e-01	3.929935e-01	3.772242e-02	2.902680e-01	6.559896e-02	8.977000e-02	1.485365e+00	1.478244e-01	5.455617e-02	2.585959e+00	4.805450e-02	2.956717e-01	3.281208e+00	2.418111e-01	4.898407e-01	1.667429e+00	6.933483e-02	1.347217e-01	2.773506e+00	1.649553e-01	4.231988e-02	1.387202e+00	1.714580e-01	4.086831e+00	4.706894e+00	9.445050e-02	4.897465e-01	1.812149e-01	3.771672e-01	2.272833e+00	1.173146e+00	2.314924e-01	1.596180e+00	2.232827e-01	6.513978e-02	2.694252e+00	1.647903e-01	6.021026e-03	3.142525e+00	3.179879e-01	9.457517e-02	2.587756e+00	4.733873e-01	2.381089e-01	3.605256e+00
22970000	-4.738427e+04	1.499310e+02	5.392641e+00	8.385157e-02	2.698171e-01	4.036584e-02	4.481213e-03	5.590824e-01	4.240189e-02	5.633842e-02	3.204467e-01	3.618070e-02	5.354300e-02	4.873327e-01	4.615846e-02	1.242537e-01	2.166079e-01	7.040301e-02	6.979932e-02	4.057022e-01	1.132339e-01	6.399521e-02	1.213264e-01	1.283861e-01	4.907681e-02	5.162864e-01	1.209290e-01	2.907274e-02	1.807045e-01	7.226030e-02	5.178952e-02	5.107868e-01	1.553861e-01	4.027845e-02	5.125057e-01	3.460513e-01	4.697836e-02	2.510063e-02	2.908564e-02	9.994113e-02	3.065119e-01	1.585017e-01	1.993508e-04	3.320927e-01	1.027532e-01	2.443135e-01	1.484584e-01	3.988203e-02	2.424922e-02	4.683564e-01	7.474042e-02	6.144914e-02	5.006092e-01	1.663688e-03	3.450560e-01	2.846873e-02	6.275319e-02	4.996887e-02	4.772191e-01	1.733067e-01	2.856380e-02	2.630624e-01	7.879173e-03	1.522785e-02	1.619127e-01	4.771935e-02	2.492333e-04	4.948374e-01	2.800534e-01	4.669835e-02	3.794500e-01	9.719739e-02	4.020709e-01	5.657223e-02	1.801112e-02	1.249514e-01	3.487760e-01	2.005262e-01	2.535734e-02	2.600768e-01	4.031224e-02	3.938780e-02	1.896742e-03	2.296965e-02	2.761362e-03	9.250733e-01	7.911169e-03	1.806553e-03	4.437625e-02	4.804721e-01	2.248136e-01	2.124444e-01	3.608710e-02	1.253377e-01	3.768131e-01	1.484439e-01	3.992665e-02	2.623354e-01	4.714322e-02	1.471785e-01	1.521261e-01	1.249424e-01	5.360723e-02	4.199149e-01	1.022307e-01	4.793614e-02	1.150322e-01	1.012512e-01	4.921210e-01	1.447730e-01	9.888634e-02	5.694900e-02	3.966151e-01	1.491994e-01	1.080199e-02	3.560366e-01	3.039794e-02	5.940129e-02	1.045673e-01	1.901956e-01	9.206924e-03	4.394802e-01	1.971488e-01	9.419440e-02	3.010799e-01	1.056016e-01	3.322337e-01	9.678081e-02	7.010953e-02	4.542118e-02	3.098923e-01	1.932855e-01	2.496214e-03	2.895991e-01	1.593058e-01	4.417848e-01	4.670215e-02	1.496833e-01	3.618298e-01	4.358405e-01	4.922483e-02	1.358243e-01	3.791104e-01	2.392448e-01	2.422941e-01	2.738431e-01	2.446180e-01	2.150179e-01	2.754886e-01	3.195246e-01	1.899688e-01	2.665520e-01	2.828299e-01	2.702290e-01	1.803890e-01	3.882562e-01	2.283916e-01	1.789253e-01	2.044269e-01	5.892105e-02	5.229319e-01	2.660050e-01	1.521421e-01	2.750617e-01	1.820058e-01	3.749216e-01	1.680109e-01	3.627906e-01	1.902762e-01	1.097225e-01	3.372106e-01	1.629868e-01	3.116534e-01	2.581396e-01	2.672202e-01	2.986341e-01	1.777644e-01	3.523527e-01	1.712489e-01	2.649320e-01	3.101789e-01	1.806609e-01	2.442282e-01	1.136234e-01	3.487154e-01	1.657691e-01	3.718921e-01	2.577082e-01	3.493851e-01	3.314045e-01	6.150225e-02	2.915357e-01	3.001607e-01	1.769543e-01	2.313493e-01	1.070378e-01	4.292123e-01	2.608329e-01	2.029171e-01	2.607809e-01	1.884376e-01	3.327475e-01	2.180341e-01	3.141796e-01	2.306670e-01	1.881859e-01	2.669674e-01	1.444264e-01	3.086029e-01	2.955141e-01	2.514566e-01	3.161163e-01	2.444107e-01	3.351298e-01	1.043432e-01	2.470819e-01	3.414999e-01	1.863577e-01	2.250605e-01	7.504907e-02	5.914938e-01	2.435344e-01	8.992272e-02	4.728886e-01	4.051457e-01	1.240981e-01	3.096494e-01	1.300661e-01	6.876005e-02	1.529021e+00	2.013610e-01	2.588405e-01	2.513274e+00	1.544914e-01	4.308811e-01	2.367380e+00	2.718154e-01	2.678868e-01	1.984616e+00	1.525922e-01	2.542834e-01	2.268604e+00	1.313529e-01	5.293425e-02	1.523366e+00	1.761673e-01	4.400476e+00	4.501513e+00	1.095942e-01	4.841058e-01	2.113796e-01	3.537144e-01	2.523973e+00	6.962145e-01	1.854430e-01	2.409843e+00	1.895122e-01	1.047323e-01	2.494251e+00	2.385156e-01	1.527970e-03	2.976428e+00	3.354820e-01	8.525746e-02	2.538267e+00	4.571033e-01	1.844921e-01	3.355317e+00
22980000	-4.740210e+04	1.463182e+02	5.501070e+00	8.796734e-02	2.596124e-01	3.391816e-02	2.583290e-02	5.376217e-01	5.504744e-02	5.500993e-02	2.918633e-01	2.037828e-02	5.494173e-02	5.267984e-01	5.100838e-02	1.197866e-01	1.718297e-01	9.841140e-02	6.730083e-02	4.246696e-01	1.180018e-01	6.612309e-02	1.421905e-01	1.234437e-01	5.044887e-02	5.112104e-01	1.065834e-01	4.158988e-02	1.631526e-01	3.953642e-02	2.089657e-02	6.272706e-01	1.075540e-01	9.044454e-02	4.647498e-01	2.647668e-01	1.241499e-01	4.103347e-02	1.485556e-02	6.107316e-02	3.428549e-01	1.887312e-01	2.086376e-03	3.476943e-01	5.756008e-02	1.293492e-01	4.715565e-02	5.435245e-02	9.171757e-03	7.081757e-01	5.179523e-02	9.305872e-02	4.030585e-01	1.219765e-02	4.290890e-01	2.323655e-02	3.935948e-02	7.029604e-02	5.045655e-01	1.620133e-01	4.052990e-02	1.995021e-01	2.309308e-02	6.265189e-02	1.994304e-01	6.845374e-02	7.224103e-03	4.496981e-01	2.125418e-01	3.766290e-02	2.393731e-01	1.053326e-02	4.692840e-01	1.462650e-01	9.688184e-02	1.405055e-01	4.368588e-01	1.636533e-01	1.173733e-02	2.118428e-01	3.540233e-02	9.130564e-02	1.993298e-03	1.103712e-01	3.285858e-03	6.963751e-01	9.666884e-02	7.699338e-02	3.504042e-02	1.779517e-01	2.381737e-01	4.427280e-01	2.911286e-02	8.399823e-02	3.979565e-01	2.180588e-01	3.064232e-02	2.061139e-01	6.323022e-02	1.069439e-01	1.385338e-01	1.291981e-01	8.607747e-03	4.053594e-01	2.113571e-01	5.986380e-02	1.118023e-01	2.069309e-02	5.179512e-01	2.298820e-01	5.980767e-02	7.297808e-02	3.917489e-01	1.545391e-01	1.946557e-02	3.378440e-01	2.342439e-02	9.063672e-02	1.770883e-01	1.655802e-01	3.754551e-02	3.410378e-01	1.881114e-01	1.354789e-01	2.789169e-01	1.116879e-01	3.058573e-01	1.087264e-01	5.933262e-02	8.718167e-02	3.248963e-01	8.294382e-02	3.255841e-03	3.303199e-01	1.714024e-01	4.430686e-01	4.262649e-02	1.296494e-01	3.846556e-01	4.553902e-01	3.907019e-02	1.151026e-01	3.904370e-01	2.470019e-01	2.366850e-01	2.650960e-01	2.512171e-01	2.133408e-01	2.698424e-01	3.211636e-01	1.956532e-01	2.226588e-01	2.642239e-01	3.305138e-01	1.826034e-01	3.905288e-01	1.735868e-01	2.151546e-01	2.207298e-01	4.642343e-02	4.928492e-01	3.190616e-01	1.416657e-01	3.613709e-01	1.667162e-01	3.268689e-01	1.450440e-01	3.309925e-01	2.177051e-01	2.685279e-01	1.827746e-01	1.384271e-01	3.143313e-01	2.355795e-01	3.116621e-01	2.802223e-01	1.624079e-01	3.933467e-01	1.640231e-01	3.077062e-01	2.459488e-01	1.593632e-01	2.869818e-01	1.057271e-01	2.918019e-01	2.054410e-01	3.970299e-01	1.551268e-01	4.248796e-01	3.267817e-01	9.321179e-02	3.096927e-01	3.083610e-01	1.198168e-01	2.621294e-01	1.069846e-01	4.372871e-01	2.687363e-01	1.869920e-01	2.694818e-01	1.826212e-01	3.852456e-01	1.626514e-01	2.664326e-01	2.126305e-01	2.562693e-01	2.646677e-01	1.370010e-01	2.951785e-01	2.762126e-01	2.916079e-01	3.168342e-01	2.164498e-01	3.363525e-01	1.303634e-01	2.694837e-01	2.582445e-01	2.367121e-01	2.355597e-01	8.696864e-02	5.295114e-01	2.873996e-01	9.612028e-02	4.503200e-01	3.509813e-01	5.347640e-02	3.114510e-01	8.999120e-03	1.322191e-02	1.424447e+00	1.417554e-01	1.297929e-01	2.078933e+00	4.098684e-02	3.132734e-02	2.527535e+00	1.770159e-01	1.757288e+00	2.188660e+00	1.479855e-01	2.032923e-01	3.097284e+00	1.239505e-01	8.656028e-02	1.104145e+00	1.418350e-01	3.859010e+00	5.546770e+00	9.281027e-02	5.083319e-01	1.680252e-01	2.136320e-01	2.252594e+00	9.061648e-01	1.187577e-01	2.303781e+00	1.898880e-01	3.838659e-02	2.414620e+00	2.062415e-01	6.618184e-03	2.805581e+00	3.801830e-01	1.037231e-01	2.191044e+00	3.663612e-01	2.201950e-01	3.062508e+00
22990000	-4.739282e+04	1.479631e+02	5.466329e+00	6.513611e-02	2.534360e-01	3.373464e-02	5.209261e-02	5.485197e-01	4.708092e-02	4.659575e-02	3.389032e-01	2.842297e-02	5.335562e-02	4.897269e-01	4.299554e-02	9.483798e-02	1.621085e-01	7.329345e-02	6.963697e-02	4.625341e-01	1.375891e-01	8.285341e-02	1.547602e-01	1.009058e-01	5.173445e-02	4.907039e-01	1.190423e-01	6.384700e-02	2.872236e-01	8.814491e-02	8.161073e-02	3.791265e-01	1.000473e-01	5.283818e-02	5.213082e-01	2.781576e-01	6.760834e-02	6.177354e-02	1.831409e-02	5.083186e-02	4.029068e-01	2.814665e-01	1.090827e-03	2.159040e-01	4.780000e-02	1.891790e-01	8.530031e-02	3.021860e-02	2.199505e-02	6.485352e-01	2.477181e-02	9.084310e-02	2.411152e-01	4.764099e-02	3.931005e-01	1.650503e-01	6.224992e-02	2.806649e-02	4.691073e-01	1.780842e-01	5.439651e-02	2.533617e-01	1.698381e-02	9.316093e-03	1.803452e-01	7.176501e-02	1.452235e-02	4.093667e-01	3.146846e-01	2.538164e-02	2.416694e-01	6.566557e-02	3.125246e-01	4.892630e-04	3.542695e-01	1.565998e-01	4.404914e-01	1.770348e-01	1.510961e-02	1.947903e-01	1.597408e-02	4.111829e-02	6.864330e-03	1.358195e-01	1.041703e-03	7.980841e-01	1.707208e-02	2.643757e-01	1.262972e-01	4.191299e-02	4.162843e-01	5.243643e-02	9.869340e-02	7.742585e-02	3.876648e-01	1.461274e-01	4.501894e-02	2.714916e-01	7.227139e-02	7.037775e-02	2.061094e-01	1.861123e-01	6.110631e-02	3.864345e-01	8.985974e-02	7.846879e-02	1.137288e-01	1.893012e-02	6.026984e-01	1.441530e-01	4.202086e-02	6.766935e-02	4.497512e-01	1.654205e-01	1.273424e-02	2.885203e-01	1.590437e-02	1.362091e-01	1.141894e-01	9.338027e-02	4.595009e-02	5.364801e-01	7.379104e-02	1.859715e-01	1.978954e-01	2.324865e-01	1.931692e-01	4.475394e-02	1.457235e-01	2.478542e-02	2.885031e-01	2.608077e-01	2.240628e-03	2.799137e-01	1.437495e-01	4.226922e-01	3.994264e-02	1.299553e-01	4.074098e-01	4.431250e-01	4.564337e-02	1.056266e-01	4.056051e-01	2.461715e-01	2.376846e-01	2.798802e-01	2.362636e-01	2.141490e-01	2.760003e-01	3.305400e-01	1.793106e-01	2.006619e-01	2.554244e-01	3.085699e-01	2.353438e-01	3.908648e-01	1.816254e-01	1.833386e-01	2.441712e-01	4.529368e-02	5.759876e-01	2.234043e-01	1.553144e-01	2.945474e-01	1.827531e-01	3.787879e-01	1.439116e-01	3.561623e-01	2.022223e-01	1.890308e-01	2.525846e-01	1.958999e-01	2.863216e-01	2.285049e-01	2.892736e-01	3.034008e-01	1.431973e-01	3.869686e-01	1.664334e-01	2.726074e-01	2.519366e-01	2.006415e-01	2.748146e-01	9.415890e-02	3.289244e-01	1.943849e-01	3.825319e-01	1.794146e-01	3.644273e-01	3.728386e-01	8.331950e-02	3.008124e-01	3.225143e-01	1.418731e-01	2.348002e-01	1.352089e-01	4.098921e-01	2.495594e-01	2.053396e-01	2.482537e-01	1.917851e-01	3.683948e-01	1.915664e-01	3.530327e-01	2.139742e-01	2.111457e-01	2.218474e-01	1.157134e-01	2.916401e-01	3.092431e-01	2.834033e-01	2.966326e-01	1.821548e-01	3.187963e-01	2.024164e-01	2.433429e-01	3.719267e-01	1.720172e-01	2.127132e-01	8.488272e-02	6.034298e-01	2.206095e-01	9.107797e-02	4.541523e-01	4.064401e-01	1.296322e-01	3.104299e-01	5.209280e-02	1.871276e-02	2.172963e+00	1.251851e-01	2.757433e-01	2.596104e+00	6.694862e-02	1.004319e+00	1.930501e+00	9.104426e-02	2.464991e-01	1.774382e+00	8.686274e-02	3.965152e-01	2.104078e+00	2.004940e-01	1.435950e-02	1.313440e+00	1.747774e-01	3.748516e+00	5.447412e+00	1.044842e-01	4.598073e-01	2.100751e-01	2.157615e-01	2.312702e+00	8.467799e-01	1.078818e-01	1.943533e+00	1.989209e-01	6.342410e-02	2.093064e+00	1.434921e-01	2.313968e-03	3.072018e+00	3.106883e-01	7.109562e-02	2.221548e+00	4.537850e-01	2.787759e-01	4.056520e+00
23000000	-4.742186e+04	1.375075e+02	5.891775e+00	7.339230e-02	2.539776e-01	2.747266e-02	8.466170e-02	5.108544e-01	4.964135e-02	7.236071e-02	3.185404e-01	2.669265e-02	6.653006e-02	4.716147e-01	4.426142e-02	8.185758e-02	1.907544e-01	7.823871e-02	1.007460e-01	4.259411e-01	1.224622e-01	6.739290e-02	1.533476e-01	1.318800e-01	4.336748e-02	5.028238e-01	1.011882e-01	1.323916e-01	2.157297e-01	9.667941e-02	2.475820e-02	4.069210e-01	1.235201e-01	3.790627e-03	4.378673e-01	3.208033e-01	1.493294e-01	8.072095e-02	7.488375e-03	4.769298e-02	4.000295e-01	2.153758e-01	3.713985e-03	2.650957e-01	6.809204e-02	7.172413e-02	3.495901e-02	4.123012e-02	6.503107e-03	8.024920e-01	4.309162e-02	1.597413e-01	3.173612e-01	1.748120e-03	2.326720e-01	1.826816e-01	1.057958e-01	2.637222e-02	4.393851e-01	1.940988e-01	3.879823e-02	2.957279e-01	5.617717e-03	1.630215e-02	9.184094e-02	8.925973e-02	1.412940e-02	5.745415e-01	2.139263e-01	3.579467e-02	3.535614e-01	1.424080e-01	3.243897e-01	3.802762e-02	1.058186e-01	1.260494e-01	4.002868e-01	1.705314e-01	2.435483e-02	2.416057e-01	3.717189e-02	2.113692e-02	5.306472e-04	2.060269e-01	3.257630e-03	6.939274e-01	7.512054e-02	2.310597e-01	3.419108e-01	1.294066e-01	2.293886e-01	1.549161e-02	5.274264e-02	8.220793e-02	3.980793e-01	2.107854e-01	3.214612e-02	2.507233e-01	2.605793e-02	1.096532e-01	2.533315e-01	1.715644e-01	3.164505e-02	2.971815e-01	1.366244e-01	3.411289e-02	1.564308e-01	2.493607e-01	2.555205e-01	1.476495e-01	1.569256e-01	8.489260e-02	4.044828e-01	1.620946e-01	1.248405e-02	3.146920e-01	2.135396e-02	6.655563e-02	1.692167e-01	2.482279e-01	3.535418e-02	4.183542e-01	6.229149e-02	4.455719e-02	6.090677e-02	1.862580e-01	4.520899e-01	1.657471e-01	9.044098e-02	1.215621e-02	1.924514e-01	4.383092e-01	2.090368e-03	2.628715e-01	9.212128e-02	4.431876e-01	4.403029e-02	1.156707e-01	3.971115e-01	4.612651e-01	5.347705e-02	1.248168e-01	3.604411e-01	2.553895e-01	2.307834e-01	2.665400e-01	2.472871e-01	2.275084e-01	2.826642e-01	3.062969e-01	1.835305e-01	2.722072e-01	2.723959e-01	2.893256e-01	1.660712e-01	3.919579e-01	2.309050e-01	1.440014e-01	2.331357e-01	5.522459e-02	5.315422e-01	2.613788e-01	1.518544e-01	3.371928e-01	1.757858e-01	3.302365e-01	1.567848e-01	4.061818e-01	2.041246e-01	1.740863e-01	2.156073e-01	1.640988e-01	3.566398e-01	2.140345e-01	2.652269e-01	2.618841e-01	1.611418e-01	4.541587e-01	1.228154e-01	2.742021e-01	2.486094e-01	1.727852e-01	3.044033e-01	1.239912e-01	3.457486e-01	1.756311e-01	3.546292e-01	2.176460e-01	4.972366e-01	2.451625e-01	3.995495e-02	3.099394e-01	2.469228e-01	1.792037e-01	2.639342e-01	1.079699e-01	4.139732e-01	2.776495e-01	2.004074e-01	2.651603e-01	1.974666e-01	3.356098e-01	2.017633e-01	3.642816e-01	2.150621e-01	1.995756e-01	2.210807e-01	1.379719e-01	3.330199e-01	2.609886e-01	2.680196e-01	3.135795e-01	1.786221e-01	3.502172e-01	1.575812e-01	3.217572e-01	2.813231e-01	2.097120e-01	1.872076e-01	8.429369e-02	5.490046e-01	2.772058e-01	8.949592e-02	4.512405e-01	3.541406e-01	7.163698e-02	2.710631e-01	3.156916e-02	4.759766e-03	1.198455e+00	1.230730e-01	6.415875e-01	1.649665e+00	8.578135e-02	2.023876e+00	1.999754e+00	1.616609e-01	9.184735e-02	1.530194e+00	2.765983e-02	1.380552e-01	2.421057e+00	1.304197e-01	1.126950e-01	1.271379e+00	1.704778e-01	3.767010e+00	5.172288e+00	8.631005e-02	4.834693e-01	1.243063e-01	1.771377e-01	2.093538e+00	1.156329e+00	4.649456e-02	1.984336e+00	1.832084e-01	5.084976e-02	2.339991e+00	1.725505e-01	6.275794e-03	3.104205e+00	2.360297e-01	5.828522e-02	2.344055e+00	4.355580e-01	3.090962e-01	4.390929e+00
23010000	-4.739982e+04	1.397815e+02	5.613593e+00	8.899223e-02	3.015177e-01	3.365242e-02	3.528386e-02	4.953835e-01	4.517031e-02	5.338441e-02	3.737919e-01	2.532195e-02	7.987813e-02	4.190358e-01	4.858780e-02	1.121012e-01	1.779822e-01	5.433988e-02	7.835599e-02	4.288240e-01	1.483967e-01	7.540265e-02	1.440705e-01	1.244604e-01	4.523681e-02	4.974293e-01	1.134003e-01	1.097429e-01	2.595845e-01	2.819539e-02	2.751286e-03	5.480077e-01	5.171828e-02	5.324431e-02	5.318316e-01	2.582860e-01	1.322860e-01	9.277525e-03	1.507459e-02	4.795031e-02	4.078840e-01	3.386788e-01	1.279302e-03	1.828432e-01	2.136439e-02	1.269133e-01	3.513106e-02	4.519876e-02	8.223683e-04	7.553561e-01	3.657845e-02	1.037930e-01	2.958753e-01	9.024583e-02	3.834090e-01	5.348998e-02	7.318688e-02	4.100413e-02	5.760339e-01	1.435760e-01	4.010891e-02	1.946958e-01	4.581302e-03	3.493881e-02	7.831738e-02	8.193054e-02	1.781802e-03	6.368105e-01	1.662209e-01	2.748246e-02	4.705085e-01	1.123472e-02	3.723336e-01	5.820523e-03	1.126202e-01	1.665869e-01	4.694855e-01	1.210107e-01	1.322281e-02	1.796060e-01	5.008816e-02	8.036555e-02	2.825767e-02	2.741650e-01	4.016212e-04	5.585465e-01	5.826361e-02	3.563866e-02	2.020948e-01	4.288378e-01	8.647827e-02	1.259408e-01	1.210097e-01	8.957671e-02	3.662086e-01	1.541827e-01	5.399355e-02	2.662944e-01	6.974396e-02	7.585489e-02	1.340348e-01	3.197127e-01	2.484401e-02	3.761477e-01	6.940589e-02	3.157391e-02	1.398115e-01	4.813169e-02	5.691494e-01	9.158799e-02	1.197455e-01	6.428760e-02	3.505475e-01	2.096134e-01	1.563809e-02	3.441308e-01	1.578257e-02	1.436162e-01	1.190864e-01	2.242730e-01	4.717512e-02	3.290897e-01	1.367596e-01	1.833998e-01	2.094325e-01	1.964875e-01	2.358027e-01	8.421295e-02	9.066444e-02	4.965621e-02	2.954201e-01	2.603556e-01	3.218006e-03	2.582800e-01	1.330701e-01	4.371721e-01	3.990586e-02	1.323869e-01	3.905351e-01	4.210508e-01	4.662505e-02	1.089956e-01	4.233286e-01	2.496923e-01	2.307808e-01	2.652439e-01	2.542830e-01	2.083639e-01	2.777662e-01	3.271885e-01	1.866814e-01	2.644066e-01	2.526019e-01	2.989989e-01	1.839925e-01	3.947698e-01	1.900834e-01	1.408314e-01	2.743155e-01	4.971697e-02	5.195497e-01	2.686519e-01	1.620814e-01	3.814985e-01	1.780566e-01	3.208427e-01	1.196022e-01	3.291197e-01	1.809602e-01	2.508769e-01	2.390431e-01	1.449358e-01	3.455015e-01	2.013915e-01	3.081712e-01	2.671988e-01	1.630239e-01	4.437535e-01	1.260238e-01	2.208922e-01	3.037545e-01	1.975416e-01	2.778116e-01	8.413821e-02	3.547011e-01	1.144579e-01	4.467027e-01	1.937413e-01	4.021542e-01	2.737547e-01	1.303497e-01	3.862716e-01	2.781888e-01	1.019176e-01	2.336220e-01	1.106335e-01	4.249049e-01	2.660785e-01	1.983830e-01	2.476326e-01	1.688905e-01	4.030779e-01	1.803989e-01	3.880371e-01	2.847326e-01	1.021495e-01	2.250808e-01	1.671697e-01	2.840380e-01	3.062506e-01	2.425417e-01	3.097598e-01	1.660861e-01	3.656451e-01	1.585090e-01	3.081770e-01	2.604242e-01	2.088887e-01	2.225102e-01	7.238063e-02	5.953629e-01	2.495793e-01	8.267714e-02	4.757720e-01	3.986872e-01	7.779001e-02	2.684803e-01	5.110559e-02	8.856652e-02	2.272564e+00	1.507623e-01	1.320524e-01	2.791139e+00	1.173920e-01	8.585722e-02	2.235435e+00	1.081639e-01	4.264112e+00	1.281731e+00	6.599307e-02	1.434430e-01	3.205330e+00	1.724551e-01	2.649943e-02	1.483724e+00	1.719048e-01	4.643096e+00	4.071581e+00	9.071205e-02	5.482975e-01	1.785178e-01	3.700765e-01	2.523713e+00	1.133675e+00	1.934867e-01	2.318406e+00	2.227271e-01	6.192131e-02	2.224379e+00	2.060276e-01	3.475640e-03	2.912785e+00	3.380962e-01	6.166098e-02	2.268181e+00	3.976734e-01	3.480246e-01	3.627695e+00
23020000	-4.741555e+04	1.566996e+02	5.146954e+00	5.022343e-02	3.560817e-01	4.042574e-02	2.741553e-02	4.778386e-01	4.801510e-02	6.847832e-02	3.278293e-01	2.361546e-02	8.558652e-02	4.531963e-01	4.129412e-02	1.031457e-01	2.060909e-01	7.094927e-02	7.799009e-02	3.866626e-01	1.551614e-01	8.491105e-02	1.467367e-01	1.110508e-01	5.171135e-02	4.939560e-01	1.116341e-01	4.156336e-02	1.272779e-01	6.225964e-02	4.298631e-02	5.037543e-01	2.221585e-01	8.939261e-02	4.609769e-01	1.293973e-01	2.119637e-01	3.383706e-03	1.048858e-01	1.035764e-01	4.937638e-01	1.648209e-01	2.127684e-03	2.059470e-01	2.976425e-02	1.500441e-01	5.974984e-02	3.192326e-02	2.529412e-03	7.014689e-01	5.428449e-02	6.574283e-02	3.107537e-01	1.565602e-02	4.488825e-01	8.883765e-02	7.012727e-02	5.922214e-02	4.822857e-01	1.853041e-01	2.721721e-02	2.401783e-01	5.792576e-03	1.667790e-02	1.773392e-01	5.394125e-02	7.209652e-03	5.626844e-01	1.821476e-01	4.333494e-02	4.345792e-01	5.692246e-02	3.903613e-01	5.365916e-02	2.114299e-02	1.335133e-01	3.853704e-01	1.579994e-01	3.783135e-02	2.302045e-01	5.508109e-02	7.680258e-02	1.223041e-02	6.800981e-02	3.901150e-03	6.450886e-01	1.939675e-01	4.337427e-01	3.933539e-02	7.641802e-02	1.687738e-01	1.039754e-01	1.777547e-01	1.110102e-01	4.607975e-01	1.214544e-01	4.481713e-02	2.280647e-01	3.385616e-02	6.154810e-02	1.240636e-01	2.208256e-01	2.398521e-02	4.735008e-01	9.607675e-02	3.249465e-02	8.645014e-02	5.716147e-02	2.393829e-01	1.923979e-01	3.921129e-01	6.628729e-02	3.687327e-01	2.093283e-01	1.339077e-02	3.240965e-01	1.816441e-02	1.327726e-01	2.351757e-01	1.669175e-01	3.158605e-02	2.769333e-01	1.566148e-01	6.116604e-02	3.437980e-01	1.153089e-01	3.802173e-01	6.024268e-02	3.926695e-02	4.479197e-02	2.273111e-01	1.561913e-01	3.052477e-03	3.390821e-01	2.295711e-01	4.184695e-01	4.748466e-02	1.259490e-01	4.080968e-01	4.179833e-01	4.611223e-02	1.122380e-01	4.236665e-01	2.527748e-01	2.296066e-01	2.765293e-01	2.410893e-01	2.120168e-01	2.780417e-01	3.236263e-01	1.863152e-01	2.136429e-01	2.690617e-01	3.288922e-01	1.884032e-01	4.180413e-01	1.552959e-01	1.399676e-01	2.866952e-01	4.552052e-02	4.925384e-01	2.583280e-01	2.036130e-01	3.429489e-01	2.159004e-01	3.284659e-01	1.126848e-01	3.325678e-01	1.514505e-01	1.590769e-01	3.569049e-01	1.461203e-01	2.961744e-01	2.882298e-01	2.694754e-01	3.191289e-01	1.792532e-01	3.481121e-01	1.535058e-01	2.257759e-01	2.613309e-01	2.123381e-01	3.005551e-01	1.329808e-01	2.834862e-01	1.757274e-01	4.078056e-01	2.064197e-01	3.585039e-01	3.038189e-01	1.312575e-01	3.462450e-01	3.151954e-01	1.474584e-01	1.911013e-01	1.224785e-01	4.189577e-01	2.317420e-01	2.268219e-01	2.060596e-01	2.187310e-01	4.167446e-01	1.584647e-01	3.359351e-01	2.469349e-01	1.695550e-01	2.475750e-01	1.427139e-01	3.225539e-01	2.882592e-01	2.464730e-01	2.575411e-01	2.601953e-01	3.318371e-01	1.504265e-01	2.360222e-01	3.686441e-01	1.651600e-01	2.301737e-01	9.314997e-02	5.481136e-01	2.672237e-01	9.151269e-02	4.756770e-01	4.052635e-01	3.166592e-02	3.015336e-01	2.013347e-01	2.355903e-02	2.139945e+00	1.150941e-01	1.285122e-01	1.687518e+00	1.065985e-01	3.405895e-01	2.413831e+00	5.177726e-02	7.386369e-02	1.787119e+00	1.590615e-01	7.077351e-01	3.393997e+00	1.627363e-01	3.856296e-02	1.471139e+00	1.900617e-01	4.705411e+00	4.180173e+00	9.110562e-02	5.378308e-01	1.905190e-01	3.223992e-01	2.476623e+00	1.082408e+00	1.771902e-01	2.412377e+00	2.115512e-01	5.159873e-02	2.244667e+00	1.544031e-01	9.962755e-04	3.023424e+00	2.869060e-01	6.166178e-02	2.519673e+00	4.789320e-01	2.696554e-01	3.279705e+00
23030000	-4.739316e+04	1.400211e+02	5.785622e+00	5.065049e-02	4.205436e-01	3.292183e-02	4.422161e-02	3.785951e-01	7.306743e-02	4.804081e-02	2.802431e-01	2.784768e-02	1.038823e-01	5.010843e-01	3.890180e-02	1.175720e-01	1.777025e-01	6.142563e-02	8.870447e-02	4.096532e-01	1.449422e-01	8.695478e-02	1.611818e-01	1.237749e-01	5.048329e-02	4.806718e-01	9.693338e-02	3.778706e-02	2.673136e-01	6.931954e-02	2.915092e-02	4.796801e-01	1.167488e-01	2.153955e-02	5.665762e-01	2.929401e-01	8.402681e-02	2.473899e-02	1.017835e-02	6.859217e-02	4.726394e-01	1.645829e-01	8.869743e-04	2.198777e-01	7.342088e-02	1.899111e-01	3.279701e-02	4.376704e-02	8.071787e-03	6.492764e-01	7.617661e-02	3.944358e-02	3.079054e-01	2.248764e-02	4.973491e-01	1.463637e-02	1.181779e-01	4.714854e-02	5.669879e-01	1.874662e-01	2.009186e-02	1.763033e-01	2.002218e-03	5.171323e-02	1.118245e-01	7.989363e-02	9.995928e-03	5.689589e-01	1.776138e-01	6.658376e-03	3.885402e-01	1.192591e-02	3.824744e-01	9.683047e-02	1.135706e-01	1.214572e-01	3.685511e-01	1.716771e-01	2.810349e-02	2.522850e-01	5.792614e-02	2.696724e-02	1.517903e-03	1.397821e-01	2.014147e-03	7.886555e-01	4.106309e-02	3.588462e-02	2.018089e-02	9.567861e-02	7.836589e-02	2.220397e-01	5.478503e-01	1.217998e-01	4.401490e-01	1.162688e-01	3.907321e-02	2.294304e-01	5.327878e-02	9.409887e-02	1.590472e-01	2.455780e-01	4.018640e-02	3.522741e-01	1.088153e-01	5.477907e-02	1.046734e-01	4.966963e-02	4.455596e-01	1.940400e-01	1.512783e-01	6.843931e-02	3.507446e-01	2.088656e-01	1.053510e-02	3.411336e-01	2.028177e-02	2.306266e-01	1.204375e-01	1.242926e-01	5.424124e-02	4.162819e-01	5.412021e-02	1.334614e-01	3.053015e-01	1.133754e-01	3.244073e-01	7.657571e-02	4.687863e-02	4.251636e-02	3.135430e-01	2.973903e-01	5.862196e-04	2.491928e-01	9.677133e-02	4.325122e-01	5.130348e-02	1.076477e-01	4.085366e-01	4.536250e-01	4.090868e-02	1.137968e-01	3.916695e-01	2.368835e-01	2.428416e-01	2.693960e-01	2.508789e-01	2.030355e-01	2.701358e-01	3.398494e-01	1.869793e-01	2.565070e-01	2.706404e-01	2.742234e-01	1.986292e-01	3.945826e-01	2.448803e-01	1.319208e-01	2.286164e-01	5.014220e-02	5.476929e-01	2.283939e-01	1.737710e-01	3.479320e-01	1.376115e-01	3.967197e-01	1.177368e-01	4.922157e-01	1.149209e-01	1.473516e-01	2.455119e-01	1.328888e-01	3.132654e-01	2.785334e-01	2.753124e-01	2.853515e-01	1.333414e-01	4.753981e-01	1.059090e-01	2.588489e-01	2.896351e-01	2.050809e-01	2.464351e-01	1.353320e-01	3.153013e-01	1.783889e-01	3.709778e-01	1.885709e-01	4.032979e-01	2.942893e-01	1.138419e-01	3.006663e-01	2.731819e-01	1.279692e-01	2.981826e-01	1.129396e-01	4.037836e-01	2.695223e-01	2.137545e-01	1.913607e-01	1.785981e-01	4.079555e-01	2.220857e-01	3.273437e-01	2.307246e-01	1.758771e-01	2.660546e-01	1.388256e-01	3.403929e-01	2.660901e-01	2.546914e-01	3.114220e-01	1.302975e-01	3.369103e-01	2.213703e-01	2.634264e-01	3.459301e-01	1.523674e-01	2.382761e-01	7.888893e-02	5.497899e-01	2.712574e-01	1.000638e-01	4.214010e-01	3.311454e-01	9.106877e-02	2.823073e-01	8.317921e-03	4.022247e-02	1.385825e+00	1.175539e-01	1.173823e-01	2.426941e+00	7.464916e-02	7.811520e-02	1.931289e+00	2.109851e-01	1.093042e+00	1.583403e+00	2.635065e-02	6.256354e-02	3.240046e+00	2.833316e-01	5.144773e-02	1.194743e+00	1.499874e-01	4.826064e+00	4.681303e+00	8.966741e-02	4.874772e-01	1.313525e-01	2.934475e-01	2.262493e+00	1.073460e+00	1.837151e-01	2.340647e+00	2.281673e-01	6.022876e-02	2.034045e+00	1.612239e-01	1.270711e-02	2.805428e+00	1.850462e-01	1.392870e-01	1.963500e+00	4.459980e-01	1.978182e-01	3.952140e+00
23040000	-4.739397e+04	1.434592e+02	5.490210e+00	8.199393e-02	2.850762e-01	3.759398e-02	7.899872e-02	4.757897e-01	4.054747e-02	5.677088e-02	3.044904e-01	2.287962e-02	5.828537e-02	5.191062e-01	3.846747e-02	1.037199e-01	1.583314e-01	9.270978e-02	6.907372e-02	4.376748e-01	1.384905e-01	7.463616e-02	1.470173e-01	1.166431e-01	5.517501e-02	4.736489e-01	1.328795e-01	8.654301e-02	3.126278e-01	7.459905e-02	3.370995e-03	4.593150e-01	6.354419e-02	2.261700e-02	4.317333e-01	2.839217e-01	1.865384e-01	5.786326e-02	1.732631e-02	8.907945e-02	4.253179e-01	2.149321e-01	7.355865e-04	2.334717e-01	3.646324e-02	1.370084e-01	3.546023e-02	7.404974e-02	5.294853e-03	7.226413e-01	2.554540e-02	9.293719e-02	2.069466e-01	4.069964e-02	5.618271e-01	3.236344e-02	6.522611e-02	5.314866e-02	4.059294e-01	2.455921e-01	4.324913e-02	2.442199e-01	7.860832e-03	3.319101e-02	6.340357e-02	7.507530e-02	2.080105e-02	5.672122e-01	2.403169e-01	5.918256e-02	3.911286e-01	8.302898e-02	3.602436e-01	2.224286e-02	8.417340e-02	1.243945e-01	3.353692e-01	2.022916e-01	2.346945e-02	2.574800e-01	5.699518e-02	2.241301e-02	5.911144e-03	3.060413e-03	2.642712e-03	8.977484e-01	6.822433e-02	1.025517e-01	3.410453e-02	5.262947e-02	2.773819e-01	2.376977e-01	2.956347e-01	1.014184e-01	4.816317e-01	1.884743e-01	3.796139e-02	1.494499e-01	4.106422e-02	9.138857e-02	8.430143e-02	2.693704e-01	1.098051e-02	2.899695e-01	2.539896e-01	3.250629e-02	1.510269e-01	2.186571e-02	4.924794e-01	2.582883e-01	4.383344e-02	9.374232e-02	4.468051e-01	1.486886e-01	8.648229e-03	2.862760e-01	1.583977e-02	2.769717e-01	1.590144e-01	1.798680e-01	7.669396e-02	2.614803e-01	4.597159e-02	1.906134e-01	2.589092e-01	6.638929e-02	3.332953e-01	5.858557e-02	9.220722e-02	4.746294e-02	2.977730e-01	7.718646e-02	1.477530e-03	3.596387e-01	2.164614e-01	4.292761e-01	4.143826e-02	1.296139e-01	3.996718e-01	4.311370e-01	4.238820e-02	1.176489e-01	4.088259e-01	2.375084e-01	2.468362e-01	2.721833e-01	2.434722e-01	2.193630e-01	2.711668e-01	3.161740e-01	1.932962e-01	2.188042e-01	2.306275e-01	3.400603e-01	2.105079e-01	4.459274e-01	1.748721e-01	1.378733e-01	2.413272e-01	4.137824e-02	5.104791e-01	2.931934e-01	1.549493e-01	2.720455e-01	1.736991e-01	3.850601e-01	1.691953e-01	3.366345e-01	2.159917e-01	1.877498e-01	2.596239e-01	1.635158e-01	3.507319e-01	2.289268e-01	2.568255e-01	2.577667e-01	1.512209e-01	4.237940e-01	1.672184e-01	2.840804e-01	3.191872e-01	1.802801e-01	2.164523e-01	1.208632e-01	3.445198e-01	1.728254e-01	3.617916e-01	2.058900e-01	3.491926e-01	3.541082e-01	9.080923e-02	3.214376e-01	2.983261e-01	1.781425e-01	2.020939e-01	9.289940e-02	4.013844e-01	2.459298e-01	2.597864e-01	2.767392e-01	1.922662e-01	3.512046e-01	1.797900e-01	3.460265e-01	2.078633e-01	2.099747e-01	2.361355e-01	1.271098e-01	3.181416e-01	2.418406e-01	3.129081e-01	2.794430e-01	1.247755e-01	3.895849e-01	2.061966e-01	2.493645e-01	2.879512e-01	1.984581e-01	2.642262e-01	9.946042e-02	5.063708e-01	2.992261e-01	9.494258e-02	4.921298e-01	3.731706e-01	1.284881e-01	2.921548e-01	1.404375e-01	2.805206e-02	2.480537e+00	1.414244e-01	1.055794e-01	2.730927e+00	1.437849e-01	2.173029e+00	2.563748e+00	1.616624e-01	5.663450e-01	1.764704e+00	6.836249e-03	7.113764e-01	2.396344e+00	2.354612e-01	1.054092e-01	1.868269e+00	1.676237e-01	4.540705e+00	4.391934e+00	1.026768e-01	4.991823e-01	1.805819e-01	3.566178e-01	2.329481e+00	1.342658e+00	2.968624e-01	2.326983e+00	1.581620e-01	7.587444e-02	2.611092e+00	1.872167e-01	6.365870e-03	2.775378e+00	3.392197e-01	1.044501e-01	2.605704e+00	4.601426e-01	2.398545e-01	3.027016e+00
23050000	-4.738231e+04	1.508881e+02	5.361240e+00	9.358004e-02	2.192675e-01	3.166670e-02	4.352984e-02	5.746772e-01	3.727876e-02	6.612897e-02	2.730286e-01	2.684551e-02	5.249920e-02	5.313195e-01	5.017819e-02	9.436400e-02	2.021849e-01	6.326758e-02	7.187737e-02	4.360222e-01	1.322839e-01	7.585206e-02	1.687463e-01	1.333534e-01	5.076861e-02	4.605589e-01	1.107207e-01	7.824714e-02	2.432520e-01	7.056672e-02	5.201549e-02	4.637870e-01	9.213162e-02	6.696489e-02	4.836122e-01	2.372204e-01	1.285575e-01	7.359498e-02	1.004993e-02	9.609467e-02	4.432961e-01	2.152058e-01	3.324665e-03	2.120190e-01	3.005978e-02	1.676584e-01	3.867921e-02	1.138509e-01	7.195744e-03	6.459088e-01	2.670696e-02	1.681332e-01	2.166340e-01	1.756785e-02	4.430152e-01	2.842596e-02	1.262237e-01	2.420709e-02	3.643561e-01	2.599163e-01	3.051177e-02	3.071129e-01	1.389577e-02	1.444020e-02	1.075266e-01	4.666174e-02	7.897380e-03	6.174346e-01	2.060395e-01	3.399781e-02	2.040695e-01	1.003186e-02	7.198023e-01	1.168572e-03	3.092998e-02	1.252048e-01	3.873347e-01	1.462493e-01	1.641542e-02	2.553750e-01	6.942076e-02	1.278429e-02	8.049497e-03	7.239122e-02	3.975766e-04	8.745911e-01	3.178630e-02	1.319438e-02	1.292195e-01	3.793615e-02	3.822750e-01	2.819731e-01	1.554018e-01	8.056375e-02	4.811494e-01	1.443463e-01	3.784161e-02	2.102470e-01	4.585193e-02	5.575983e-02	1.412514e-01	2.731475e-01	2.502459e-02	4.288746e-01	7.594216e-02	8.346306e-02	2.516562e-01	9.996626e-02	4.100466e-01	1.219011e-01	3.296673e-02	5.148272e-02	4.110921e-01	1.836990e-01	8.423466e-03	3.256388e-01	1.966396e-02	1.431293e-01	2.276960e-01	1.696175e-01	2.555617e-02	3.904979e-01	4.350311e-02	1.614298e-01	1.553864e-01	5.301814e-02	4.389166e-01	7.652273e-02	1.147264e-01	5.813068e-02	3.971170e-01	7.054123e-02	9.407924e-04	3.337523e-01	1.395179e-01	4.501579e-01	4.169467e-02	1.164133e-01	3.917341e-01	4.451212e-01	4.147697e-02	1.214994e-01	3.919025e-01	2.448927e-01	2.319833e-01	2.860818e-01	2.370422e-01	1.995074e-01	2.759137e-01	3.346952e-01	1.898837e-01	2.078050e-01	2.955597e-01	3.192080e-01	1.774273e-01	4.587450e-01	1.996440e-01	1.281778e-01	2.134332e-01	3.722582e-02	5.121224e-01	2.992908e-01	1.513609e-01	3.773364e-01	1.718938e-01	3.330180e-01	1.177517e-01	3.793731e-01	1.688922e-01	1.947772e-01	2.569575e-01	1.764805e-01	2.976984e-01	2.727977e-01	2.530234e-01	2.786755e-01	1.945311e-01	3.863592e-01	1.404341e-01	2.571145e-01	2.984455e-01	1.575589e-01	2.868811e-01	1.378524e-01	3.677752e-01	1.570704e-01	3.373020e-01	3.237236e-01	3.329251e-01	2.626088e-01	8.074249e-02	2.389661e-01	3.172269e-01	1.775796e-01	2.662275e-01	1.016366e-01	4.342504e-01	2.623054e-01	2.018075e-01	2.541749e-01	2.313238e-01	3.579694e-01	1.565318e-01	3.476455e-01	2.323375e-01	2.102512e-01	2.097658e-01	1.439862e-01	3.118384e-01	2.665468e-01	2.776286e-01	3.153388e-01	1.688042e-01	3.328081e-01	1.830489e-01	2.896060e-01	2.965885e-01	2.011716e-01	2.126339e-01	8.550344e-02	5.125152e-01	3.033416e-01	9.863979e-02	4.390823e-01	3.783282e-01	9.864998e-02	2.973005e-01	2.050694e-02	3.395535e-02	1.230720e+00	1.736333e-01	1.813876e-01	2.909022e+00	6.025340e-02	2.371667e-01	3.582401e+00	3.779986e-01	1.089165e-01	1.698429e+00	1.933729e-02	3.018075e-02	2.398065e+00	1.839836e-01	4.368599e-02	1.304028e+00	1.663059e-01	4.681657e+00	4.329959e+00	1.015766e-01	5.352139e-01	1.498747e-01	3.305891e-01	2.136130e+00	7.928616e-01	1.417024e-01	1.927620e+00	2.009861e-01	5.834862e-02	2.249911e+00	2.413655e-01	4.618961e-03	3.127544e+00	3.667827e-01	9.427814e-02	2.716703e+00	4.359447e-01	2.101903e-01	3.550758e+00
23060000	-4.737943e+04	1.500064e+02	5.389259e+00	5.855725e-02	2.558319e-01	2.317404e-02	7.523276e-02	5.400061e-01	4.719800e-02	5.042092e-02	2.692025e-01	2.628763e-02	6.136544e-02	5.395327e-01	5.319089e-02	1.317564e-01	2.271490e-01	5.591978e-02	8.865980e-02	4.011328e-01	9.538228e-02	6.428527e-02	1.684215e-01	1.171335e-01	4.641728e-02	4.823276e-01	1.214149e-01	6.018717e-02	1.732872e-01	8.688453e-02	3.825338e-02	5.091087e-01	1.322790e-01	1.326019e-02	3.361441e-01	3.377432e-01	1.504076e-01	7.087205e-02	9.157287e-02	1.021716e-01	4.357804e-01	1.756103e-01	2.138026e-04	2.532329e-01	3.299099e-02	1.807683e-01	6.424401e-02	2.432321e-02	1.051900e-02	6.871560e-01	3.298949e-02	1.342724e-01	2.820696e-01	4.379330e-02	4.432982e-01	7.496233e-02	2.160414e-02	4.975326e-02	4.714911e-01	1.715298e-01	3.765300e-02	2.436882e-01	2.588461e-02	4.072043e-02	1.162877e-01	9.809481e-02	3.823432e-03	5.598684e-01	1.812052e-01	5.326666e-02	1.632358e-01	1.577954e-02	4.910082e-01	1.161994e-02	2.650898e-01	1.202477e-01	4.026151e-01	1.686182e-01	2.622733e-02	2.243737e-01	5.791793e-02	4.696320e-02	3.835846e-03	5.401541e-02	1.045611e-02	8.127455e-01	7.198398e-02	1.253351e-01	9.851298e-02	3.421980e-03	4.845979e-01	1.938279e-01	9.430420e-02	1.264434e-01	4.384901e-01	1.639173e-01	2.793293e-02	2.075244e-01	3.569191e-02	1.172352e-01	1.525642e-01	1.702635e-01	2.853881e-02	4.431916e-01	8.820670e-02	9.201574e-02	7.792285e-02	1.322406e-01	3.840433e-01	2.922002e-01	2.157729e-02	8.046509e-02	3.895327e-01	2.147440e-01	1.005090e-02	2.885190e-01	1.668833e-02	2.605889e-01	1.784125e-01	8.718078e-02	9.133693e-02	3.125916e-01	6.988928e-02	9.890026e-02	1.882216e-01	1.233113e-01	2.378377e-01	1.639884e-01	1.877407e-01	4.367244e-02	2.699578e-01	2.086724e-01	1.278683e-03	3.185280e-01	1.578906e-01	4.383694e-01	4.465827e-02	1.129113e-01	4.040610e-01	4.693850e-01	4.022900e-02	1.191811e-01	3.712049e-01	2.305420e-01	2.470700e-01	2.541381e-01	2.682499e-01	2.020762e-01	2.836499e-01	3.237786e-01	1.904952e-01	2.268917e-01	2.593202e-01	3.483571e-01	1.654310e-01	4.326052e-01	1.929577e-01	1.651373e-01	2.092998e-01	5.131201e-02	4.772942e-01	2.920734e-01	1.793205e-01	2.309915e-01	2.031727e-01	3.949449e-01	1.708909e-01	3.236162e-01	2.287405e-01	2.167804e-01	2.308629e-01	1.648833e-01	2.949393e-01	2.722327e-01	2.679447e-01	3.137375e-01	1.584050e-01	3.871471e-01	1.407104e-01	2.463803e-01	2.976597e-01	1.821194e-01	2.738406e-01	1.076093e-01	3.249764e-01	1.636061e-01	4.038082e-01	2.002928e-01	4.018146e-01	3.203240e-01	7.756855e-02	2.588702e-01	3.297658e-01	1.453760e-01	2.659879e-01	1.056506e-01	4.281434e-01	2.396581e-01	2.265478e-01	2.617453e-01	1.564191e-01	4.115346e-01	1.703010e-01	3.410105e-01	2.055556e-01	1.828893e-01	2.705446e-01	1.278661e-01	3.329197e-01	2.911217e-01	2.480925e-01	3.078751e-01	1.280262e-01	3.794510e-01	1.846477e-01	2.539449e-01	2.793983e-01	2.293432e-01	2.373137e-01	9.309861e-02	5.633591e-01	2.450940e-01	9.844831e-02	4.471000e-01	3.902695e-01	1.047065e-01	2.789141e-01	5.108922e-02	4.618379e-02	1.817285e+00	1.210700e-01	5.007546e-02	2.404694e+00	1.138548e-01	2.885116e-02	2.808163e+00	2.478115e-01	1.190774e-01	1.462867e+00	1.530154e-01	3.959887e-02	3.355704e+00	1.919001e-01	1.470124e-01	1.514410e+00	1.623502e-01	4.626080e+00	4.312817e+00	1.049734e-01	5.277769e-01	1.392446e-01	3.652852e-01	2.368151e+00	1.106805e+00	1.072625e-01	2.152462e+00	2.430438e-01	5.154857e-02	2.042831e+00	1.513601e-01	6.421336e-03	3.417468e+00	2.855621e-01	7.026232e-02	2.779209e+00	3.123972e-01	2.297963e-01	3.344131e+00
23070000	-4.738415e+04	1.413397e+02	5.691960e+00	6.861724e-02	2.386552e-01	3.512062e-02	1.492932e-02	6.032524e-01	3.942522e-02	6.626107e-02	3.243619e-01	2.257637e-02	4.845217e-02	4.991923e-01	3.915621e-02	9.007402e-02	1.934806e-01	4.271628e-02	7.839908e-02	4.312714e-01	1.640586e-01	9.343242e-02	1.450213e-01	1.123321e-01	4.523994e-02	4.938149e-01	1.101594e-01	2.689971e-02	1.865111e-01	3.843999e-02	5.166654e-02	3.800361e-01	3.164466e-01	3.625587e-02	5.500454e-01	1.375389e-01	1.611189e-01	1.048817e-01	1.015919e-02	6.328756e-02	3.888576e-01	2.592623e-01	2.395639e-03	2.601796e-01	2.601726e-02	1.040994e-01	1.291700e-02	2.721577e-02	3.848277e-03	8.112102e-01	4.070934e-02	1.770454e-01	3.847625e-01	1.541168e-02	3.683262e-01	3.648147e-02	1.797279e-02	6.316943e-02	5.665302e-01	1.676985e-01	1.180164e-02	1.764261e-01	1.437415e-02	9.030046e-03	9.380049e-02	6.991272e-02	9.632529e-03	5.047992e-01	3.128250e-01	2.351827e-02	3.282927e-01	1.323892e-02	4.355701e-01	4.003858e-02	1.593414e-01	1.838851e-01	3.683833e-01	1.864903e-01	2.287851e-02	2.037786e-01	3.458422e-02	6.334624e-02	1.647519e-02	3.223467e-02	1.193037e-02	8.506536e-01	2.535995e-02	1.741033e-01	3.621341e-02	2.816950e-01	1.389511e-01	2.163389e-01	1.526983e-01	1.170649e-01	3.291444e-01	2.088915e-01	3.572871e-02	2.487045e-01	6.046606e-02	1.494881e-01	1.064857e-01	1.809099e-01	4.185152e-02	4.056105e-01	1.156544e-01	8.474898e-02	1.721998e-01	7.275218e-02	3.487535e-01	3.053080e-01	1.623751e-02	5.352953e-02	4.564949e-01	1.849201e-01	1.739893e-02	2.659645e-01	2.169201e-02	1.764590e-01	2.682658e-01	2.682820e-01	5.025301e-02	1.740284e-01	6.271169e-02	6.245337e-02	2.010598e-01	2.145604e-01	2.504658e-01	1.299864e-01	1.414743e-01	5.049679e-02	4.112669e-01	9.367129e-02	1.642220e-03	2.643716e-01	1.785512e-01	4.297182e-01	4.593000e-02	1.346600e-01	3.896918e-01	4.182729e-01	4.317408e-02	1.143793e-01	4.241737e-01	2.506916e-01	2.327470e-01	2.575705e-01	2.589910e-01	1.993000e-01	2.797739e-01	3.347215e-01	1.862046e-01	2.333497e-01	2.870372e-01	2.872435e-01	1.923696e-01	3.644074e-01	1.691569e-01	1.707438e-01	2.956920e-01	4.685504e-02	5.030765e-01	2.895845e-01	1.604840e-01	4.022443e-01	1.480396e-01	3.239471e-01	1.257690e-01	3.275235e-01	1.775729e-01	2.295526e-01	2.653510e-01	1.381895e-01	3.421026e-01	2.044924e-01	3.152155e-01	3.430899e-01	1.489327e-01	3.771064e-01	1.308710e-01	2.319448e-01	3.309577e-01	1.604086e-01	2.766889e-01	1.031803e-01	3.339085e-01	1.667056e-01	3.962056e-01	1.556418e-01	4.064533e-01	3.662797e-01	7.162521e-02	2.957503e-01	2.849783e-01	1.446305e-01	2.746409e-01	1.166648e-01	4.208479e-01	2.816259e-01	1.808614e-01	2.426719e-01	2.087224e-01	3.438650e-01	2.047407e-01	4.183434e-01	1.884928e-01	1.638278e-01	2.293360e-01	1.391000e-01	3.108136e-01	2.391321e-01	3.109544e-01	2.898882e-01	1.821684e-01	3.576090e-01	1.703344e-01	2.436734e-01	3.012297e-01	2.191410e-01	2.359559e-01	8.163714e-02	5.811014e-01	2.404759e-01	9.678557e-02	4.520084e-01	3.649567e-01	7.961770e-02	2.671160e-01	1.237438e-01	3.840546e-02	9.014274e-01	1.492495e-01	2.355610e-01	1.841817e+00	8.992200e-02	2.863064e-02	2.419716e+00	1.118058e-01	2.297744e+00	1.513902e+00	8.207050e-02	3.494606e-01	3.248761e+00	1.608945e-01	2.761920e-02	1.439317e+00	1.478294e-01	4.517481e+00	4.871587e+00	1.058803e-01	4.839912e-01	1.964041e-01	1.730968e-01	2.163924e+00	1.139067e+00	9.619320e-02	2.174024e+00	2.128924e-01	5.680008e-02	2.500073e+00	1.773817e-01	5.039012e-03	2.847670e+00	2.910335e-01	4.395055e-02	2.231437e+00	3.667890e-01	2.412384e-01	3.536170e+00
23080000	-4.740991e+04	1.400442e+02	5.778813e+00	7.040709e-02	2.771645e-01	2.419736e-02	2.270618e-02	5.425303e-01	6.299454e-02	6.697773e-02	3.393981e-01	2.461165e-02	6.914819e-02	4.507300e-01	4.913435e-02	9.417078e-02	1.645541e-01	9.704886e-02	6.319669e-02	4.181973e-01	1.628323e-01	7.158291e-02	1.560678e-01	1.199346e-01	6.859916e-02	4.686279e-01	1.151877e-01	8.299074e-02	2.598315e-01	1.124984e-01	5.975230e-02	4.132888e-01	7.163831e-02	9.300316e-03	4.614302e-01	1.519203e-01	3.199527e-01	3.267048e-02	2.472602e-02	5.783744e-02	3.855360e-01	3.519504e-01	2.911474e-03	1.930612e-01	8.703528e-03	1.288049e-01	2.809082e-02	5.579361e-02	7.590346e-03	7.460429e-01	3.367742e-02	5.093273e-02	1.923135e-01	1.645235e-02	5.051933e-01	1.090517e-01	1.260564e-01	1.703908e-02	4.988848e-01	2.316194e-01	2.984160e-02	2.218197e-01	7.955298e-04	8.780440e-03	1.427169e-01	1.336723e-02	1.387671e-02	5.831793e-01	2.380794e-01	2.226755e-02	3.430220e-01	8.938676e-02	4.604375e-01	5.186651e-02	3.301969e-02	1.422012e-01	3.465399e-01	2.375004e-01	1.452470e-02	2.260129e-01	3.322090e-02	8.957420e-02	1.613911e-02	9.930047e-02	6.454055e-03	7.574139e-01	3.111831e-02	2.821693e-02	4.850664e-01	1.656544e-01	2.088537e-01	2.832499e-02	8.388362e-02	1.318182e-01	3.270700e-01	1.718438e-01	2.963075e-02	2.839097e-01	5.572748e-02	8.095235e-02	1.787411e-01	2.512316e-01	2.108595e-02	2.783284e-01	1.896605e-01	2.140721e-03	8.019325e-02	6.947919e-02	3.781791e-01	3.212296e-01	1.487782e-01	6.386013e-02	4.601053e-01	1.671775e-01	8.440157e-03	2.847750e-01	1.564190e-02	2.067238e-01	2.603865e-01	1.715325e-01	4.010852e-02	2.263369e-01	9.491175e-02	6.056257e-02	3.579451e-01	1.164711e-01	3.119485e-01	6.578673e-02	8.728602e-02	4.822094e-02	3.192566e-01	2.581665e-01	7.144976e-04	2.364968e-01	1.371447e-01	4.466482e-01	4.122998e-02	1.094765e-01	4.026453e-01	4.443576e-01	4.308771e-02	1.181142e-01	3.944405e-01	2.544868e-01	2.464335e-01	2.797560e-01	2.193237e-01	2.199298e-01	2.634200e-01	3.288969e-01	1.877533e-01	2.144166e-01	2.903767e-01	2.933243e-01	2.018824e-01	4.269476e-01	1.590182e-01	1.337808e-01	2.802534e-01	3.632009e-02	5.093355e-01	2.791048e-01	1.752396e-01	3.662141e-01	1.489643e-01	3.396911e-01	1.451305e-01	4.367049e-01	1.194204e-01	1.745692e-01	2.693055e-01	1.534920e-01	3.344978e-01	2.562086e-01	2.558015e-01	3.235325e-01	1.316416e-01	4.022351e-01	1.425908e-01	2.716082e-01	3.372466e-01	1.939356e-01	1.972096e-01	1.192979e-01	3.457502e-01	1.957495e-01	3.392024e-01	1.873899e-01	4.130486e-01	2.446163e-01	1.549452e-01	3.044369e-01	2.807393e-01	2.052731e-01	2.095506e-01	1.193428e-01	3.945983e-01	2.822486e-01	2.038103e-01	1.829080e-01	2.215342e-01	4.427022e-01	1.528556e-01	4.133745e-01	1.644604e-01	1.884827e-01	2.336823e-01	1.300780e-01	3.071008e-01	2.979570e-01	2.648643e-01	2.336151e-01	1.903675e-01	3.674077e-01	2.086097e-01	3.173904e-01	2.795177e-01	1.792996e-01	2.237922e-01	7.224179e-02	5.353011e-01	3.006365e-01	9.182060e-02	4.522926e-01	3.529794e-01	8.949054e-02	2.570724e-01	4.459275e-02	9.100787e-02	1.538309e+00	1.120328e-01	4.499071e-02	1.556491e+00	3.606574e-02	1.089067e+00	2.167514e+00	1.352398e-01	7.287457e-01	1.357635e+00	1.664080e-01	2.533106e-01	3.079913e+00	1.894178e-02	3.569122e-02	1.600938e+00	1.380656e-01	4.502001e+00	4.836910e+00	1.035545e-01	4.386628e-01	1.654435e-01	3.354956e-01	2.679075e+00	1.600088e+00	1.127049e-01	2.353021e+00	1.485579e-01	4.344013e-02	2.631941e+00	1.370531e-01	9.199066e-03	3.105145e+00	2.876474e-01	5.895368e-02	2.441543e+00	3.031034e-01	2.036311e-01	2.749476e+00
23090000	-4.739301e+04	1.473770e+02	5.314109e+00	9.302492e-02	2.547499e-01	4.045297e-02	2.441686e-02	5.248367e-01	6.251861e-02	6.697775e-02	3.323900e-01	2.446070e-02	6.522459e-02	4.731373e-01	3.780959e-02	1.121013e-01	1.605670e-01	6.618262e-02	7.749005e-02	4.722595e-01	1.113996e-01	7.799813e-02	1.667728e-01	1.238724e-01	4.964697e-02	4.780136e-01	1.036961e-01	1.397618e-01	2.453970e-01	1.222865e-01	1.834743e-02	3.722795e-01	1.019278e-01	3.563788e-02	4.181206e-01	4.450137e-01	5.384661e-02	1.687246e-02	3.050878e-02	9.388674e-02	3.195128e-01	1.465165e-01	4.161178e-03	3.577556e-01	7.816724e-02	1.872699e-01	5.423613e-02	1.243137e-01	3.327280e-03	5.980716e-01	3.278136e-02	6.623589e-02	3.389881e-01	2.046072e-02	3.774818e-01	1.557726e-01	4.106091e-02	3.448712e-02	4.622097e-01	2.049364e-01	3.739119e-02	2.402059e-01	2.076967e-02	4.427763e-02	1.216149e-01	2.334605e-02	2.979122e-02	4.844517e-01	2.965185e-01	9.416063e-02	4.077950e-01	3.973810e-02	3.589475e-01	5.164575e-03	9.419426e-02	1.131568e-01	3.743167e-01	1.878945e-01	3.448367e-02	2.329964e-01	5.715202e-02	2.604979e-02	1.864159e-03	9.770781e-03	6.437279e-04	8.962760e-01	6.539549e-02	6.248556e-02	3.699736e-01	8.124806e-03	3.050583e-01	7.901503e-02	1.753427e-01	8.154877e-02	5.222190e-01	1.506273e-01	3.835508e-02	1.654977e-01	4.175218e-02	5.683461e-02	9.299484e-02	1.146996e-01	1.530876e-02	5.714642e-01	1.486980e-01	1.241632e-02	4.448685e-02	3.581665e-02	6.775470e-01	1.889274e-01	4.080573e-02	8.584917e-02	3.915508e-01	1.268835e-01	1.321548e-02	3.637916e-01	1.870943e-02	9.773800e-02	1.673694e-01	2.568053e-01	1.438288e-02	3.383847e-01	1.253196e-01	6.584354e-02	2.599023e-01	3.643158e-01	1.964552e-01	9.362043e-02	1.986277e-02	5.661858e-02	3.545820e-01	2.100480e-01	1.346407e-03	2.632674e-01	1.141377e-01	4.405318e-01	4.629124e-02	1.219226e-01	3.912543e-01	4.271291e-01	4.811154e-02	1.141960e-01	4.105633e-01	2.426282e-01	2.549806e-01	2.616783e-01	2.407128e-01	2.025639e-01	2.921783e-01	3.200445e-01	1.852134e-01	2.511181e-01	1.922179e-01	3.321369e-01	2.245272e-01	3.932083e-01	2.355091e-01	1.498965e-01	2.213862e-01	7.246285e-02	4.774083e-01	2.744458e-01	1.756830e-01	3.063147e-01	1.564796e-01	3.657524e-01	1.714533e-01	3.527809e-01	1.937216e-01	1.976835e-01	2.558140e-01	1.542048e-01	3.261657e-01	2.300402e-01	2.895893e-01	3.096174e-01	1.767345e-01	3.651876e-01	1.484605e-01	2.574586e-01	3.064013e-01	1.831942e-01	2.529458e-01	1.389969e-01	3.066272e-01	1.634866e-01	3.908893e-01	1.950717e-01	3.658137e-01	3.804574e-01	5.865717e-02	2.529861e-01	3.940254e-01	1.577548e-01	1.952336e-01	1.067670e-01	4.261524e-01	2.318130e-01	2.352675e-01	3.175353e-01	1.459925e-01	3.338455e-01	2.026267e-01	3.836813e-01	2.024551e-01	1.652953e-01	2.485682e-01	1.363854e-01	2.677579e-01	2.949935e-01	3.008632e-01	3.039356e-01	2.465987e-01	3.045002e-01	1.449655e-01	2.616581e-01	2.902775e-01	1.662180e-01	2.818465e-01	7.393158e-02	5.997318e-01	2.246800e-01	1.016567e-01	5.245319e-01	3.915002e-01	7.665825e-02	2.638257e-01	6.364788e-02	7.264562e-02	1.917009e+00	1.183166e-01	9.183294e-02	2.811032e+00	1.582453e-01	2.983111e-01	2.641972e+00	2.625462e-01	3.087165e+00	1.011120e+00	1.236215e-01	2.540556e-02	5.175541e+00	1.360039e-01	4.775704e-02	1.366376e+00	1.682800e-01	3.469519e+00	4.670563e+00	9.480307e-02	5.181719e-01	1.670180e-01	2.283977e-01	2.772906e+00	1.281142e+00	1.367453e-01	2.195578e+00	1.926924e-01	6.503587e-02	2.102357e+00	1.693422e-01	1.713635e-03	2.887516e+00	3.529167e-01	6.703214e-02	2.499927e+00	4.573592e-01	2.787018e-01	4.364126e+00
23100000	-4.742174e+04	1.442707e+02	5.650571e+00	5.365540e-02	2.875195e-01	3.497343e-02	7.978883e-02	5.055416e-01	3.852123e-02	5.210097e-02	3.551841e-01	2.617796e-02	6.251807e-02	4.510226e-01	5.299633e-02	9.150468e-02	1.672880e-01	8.474310e-02	7.831090e-02	4.558231e-01	1.223302e-01	8.646101e-02	1.477930e-01	1.058422e-01	4.576414e-02	5.089414e-01	1.051983e-01	2.997531e-02	1.213557e-01	1.646053e-01	4.423225e-02	4.565417e-01	1.832898e-01	1.055121e-01	2.843817e-01	3.422088e-01	1.741556e-01	7.239707e-02	2.134476e-02	5.870142e-02	3.988911e-01	2.393096e-01	4.749541e-03	2.570780e-01	4.127032e-02	3.906254e-01	4.578332e-02	9.788119e-02	8.890192e-03	3.743594e-01	8.246046e-02	1.887155e-01	2.416151e-01	1.740240e-02	4.462812e-01	6.581475e-02	4.017099e-02	4.862038e-02	5.682975e-01	1.982828e-01	3.483416e-02	1.432171e-01	6.748097e-03	3.137724e-02	5.277735e-02	1.172631e-01	9.891967e-04	6.152435e-01	1.823496e-01	9.025675e-02	3.168149e-01	2.372911e-01	1.658202e-01	1.045616e-02	1.793609e-01	1.522114e-01	4.045478e-01	1.848112e-01	2.146541e-02	2.070646e-01	2.989957e-02	4.116683e-02	4.483733e-03	1.012197e-01	8.136562e-03	8.109494e-01	3.404379e-02	3.068499e-01	1.586625e-01	1.452987e-01	3.348527e-01	2.406327e-02	3.027291e-02	1.099848e-01	3.764501e-01	1.850145e-01	4.605584e-02	2.421567e-01	4.033810e-02	1.174234e-01	9.905539e-02	1.415345e-01	8.449944e-03	4.482960e-01	1.852408e-01	5.624479e-02	1.062389e-01	2.207469e-02	4.738133e-01	2.524039e-01	8.922442e-02	6.698095e-02	4.445489e-01	2.139277e-01	1.007637e-02	2.421053e-01	2.236075e-02	1.891188e-01	9.630763e-02	2.466749e-01	5.313775e-02	2.818095e-01	1.329514e-01	1.174818e-01	2.157575e-01	1.764240e-01	3.449507e-01	6.898856e-02	7.639748e-02	5.865330e-02	4.043950e-01	1.271518e-01	1.116000e-03	2.843368e-01	1.243472e-01	4.340977e-01	4.886486e-02	1.279034e-01	3.891341e-01	4.428253e-01	4.977600e-02	1.150268e-01	3.923718e-01	2.363063e-01	2.437704e-01	2.746255e-01	2.452978e-01	2.047243e-01	2.723682e-01	3.473791e-01	1.755284e-01	2.626723e-01	2.428421e-01	3.496208e-01	1.448648e-01	4.442904e-01	1.381434e-01	1.860055e-01	2.315607e-01	6.201176e-02	5.217535e-01	2.471736e-01	1.690611e-01	2.946902e-01	1.486582e-01	4.062361e-01	1.504155e-01	3.162703e-01	1.847962e-01	2.293160e-01	2.696175e-01	1.247971e-01	3.139707e-01	2.290373e-01	3.321949e-01	3.286383e-01	1.466524e-01	3.755353e-01	1.491740e-01	2.316689e-01	2.418848e-01	1.934000e-01	3.330463e-01	1.003419e-01	3.367487e-01	1.656346e-01	3.972748e-01	1.992427e-01	3.517475e-01	3.685006e-01	8.050921e-02	3.346662e-01	2.888909e-01	1.166297e-01	2.598132e-01	1.135751e-01	3.906700e-01	2.788251e-01	2.169298e-01	2.723963e-01	1.852504e-01	3.718522e-01	1.705011e-01	3.617910e-01	2.101070e-01	1.893326e-01	2.387694e-01	1.286121e-01	3.362303e-01	2.541789e-01	2.809787e-01	2.974073e-01	1.833841e-01	3.954447e-01	1.237638e-01	3.027556e-01	2.381013e-01	2.151858e-01	2.439572e-01	8.090265e-02	5.633875e-01	2.561293e-01	9.958060e-02	4.350828e-01	4.138558e-01	2.870230e-02	3.048520e-01	3.768812e-02	1.631761e-02	1.454659e+00	1.466152e-01	7.698405e-02	2.086543e+00	5.571932e-02	5.005563e-01	2.479593e+00	4.398778e-01	2.210079e-01	1.589885e+00	2.557560e-01	1.807972e-01	2.337385e+00	1.779807e-01	1.011385e-02	1.156219e+00	1.741894e-01	4.517200e+00	4.241549e+00	7.926339e-02	4.693374e-01	1.475411e-01	4.823384e-01	2.704508e+00	9.752074e-01	9.032603e-02	2.124650e+00	1.998713e-01	4.704190e-02	2.412595e+00	2.037017e-01	5.054846e-03	2.844085e+00	3.467125e-01	1.089228e-01	2.650646e+00	3.195382e-01	3.037347e-01	3.983806e+00
23110000	-4.740795e+04	1.456947e+02	5.549341e+00	9.240801e-02	2.995919e-01	3.097873e-02	3.154461e-02	5.010330e-01	4.444375e-02	3.694932e-02	4.273712e-01	2.466647e-02	8.226464e-02	3.704965e-01	5.825187e-02	1.091464e-01	1.929818e-01	5.720404e-02	7.261690e-02	4.102505e-01	1.578003e-01	8.132920e-02	1.376762e-01	1.210806e-01	5.176878e-02	4.796512e-01	1.284940e-01	3.627533e-02	2.270092e-01	1.283579e-01	2.645971e-02	5.031632e-01	7.873468e-02	3.834630e-02	3.485597e-01	3.115015e-01	1.210839e-01	9.884321e-02	8.166541e-02	6.370705e-02	4.351077e-01	2.719517e-01	9.751474e-04	2.011176e-01	2.714086e-02	1.535860e-01	2.972517e-02	9.170610e-02	1.196262e-03	6.858092e-01	3.797720e-02	7.277645e-02	2.719023e-01	8.169091e-02	3.893120e-01	6.386623e-02	1.204521e-01	3.590856e-02	4.826105e-01	1.533845e-01	3.289789e-02	2.850637e-01	1.013485e-02	3.987276e-03	1.469703e-01	1.339966e-01	1.166829e-02	4.894734e-01	2.139042e-01	2.340007e-02	5.049357e-01	6.771720e-02	1.922533e-01	1.848018e-02	1.932135e-01	1.530093e-01	3.943786e-01	1.977347e-01	2.062417e-02	1.862291e-01	4.802409e-02	3.447460e-02	1.783152e-02	2.687816e-02	9.087347e-04	8.529074e-01	6.699961e-02	1.156119e-01	3.166617e-02	1.776410e-02	4.802807e-01	3.423680e-01	1.230919e-02	8.866508e-02	4.107979e-01	2.133399e-01	4.067780e-02	2.170898e-01	2.942956e-02	1.222211e-01	1.459847e-01	1.787531e-01	8.922955e-03	3.830742e-01	1.610439e-01	2.770908e-02	1.105901e-01	3.543423e-02	5.169008e-01	2.110073e-01	9.835849e-02	8.226088e-02	3.491908e-01	1.506115e-01	6.642944e-03	3.926250e-01	1.866892e-02	2.248814e-01	1.830517e-01	1.950055e-01	6.908737e-02	2.488644e-01	7.910959e-02	1.684248e-01	2.506366e-01	1.511846e-01	2.668047e-01	6.858205e-02	9.436731e-02	9.096312e-02	4.701663e-01	1.475593e-01	8.477740e-04	2.233269e-01	6.713654e-02	4.205481e-01	3.884160e-02	1.269278e-01	4.136825e-01	4.115258e-01	5.186625e-02	1.049950e-01	4.316130e-01	2.438318e-01	2.412214e-01	2.635304e-01	2.514164e-01	2.151435e-01	2.785249e-01	3.195429e-01	1.867887e-01	2.429175e-01	2.639977e-01	2.995959e-01	1.934889e-01	4.441448e-01	1.935414e-01	1.545684e-01	2.077453e-01	4.912658e-02	4.971294e-01	2.808497e-01	1.728944e-01	3.240337e-01	1.622906e-01	3.674906e-01	1.461851e-01	3.533054e-01	1.862179e-01	1.484519e-01	3.120248e-01	1.658719e-01	3.393655e-01	2.284270e-01	2.663355e-01	3.088425e-01	1.776733e-01	3.651818e-01	1.483024e-01	2.651797e-01	3.582071e-01	1.675791e-01	2.090340e-01	1.170190e-01	3.104325e-01	1.485439e-01	4.240046e-01	2.511010e-01	3.297826e-01	3.307819e-01	8.833457e-02	3.415070e-01	2.117499e-01	1.748494e-01	2.718937e-01	9.338567e-02	4.257177e-01	2.685679e-01	2.123287e-01	2.352684e-01	2.106601e-01	4.155485e-01	1.385230e-01	3.062246e-01	2.237748e-01	2.142629e-01	2.557377e-01	1.321384e-01	3.017595e-01	3.125969e-01	2.535052e-01	2.458625e-01	2.167058e-01	3.418660e-01	1.955658e-01	2.326448e-01	3.441821e-01	2.026453e-01	2.205278e-01	7.713964e-02	5.378943e-01	2.751737e-01	1.097923e-01	4.991948e-01	3.926019e-01	9.629662e-02	2.804015e-01	1.642598e-01	1.968877e-02	1.397747e+00	1.385324e-01	1.636753e-01	2.751550e+00	1.286842e-01	3.159992e-01	3.074678e+00	2.960110e-02	6.395189e-01	1.572101e+00	2.961811e-02	2.469017e-01	2.495315e+00	2.185685e-01	1.428645e-02	1.070927e+00	1.792973e-01	4.107576e+00	4.099784e+00	1.051882e-01	4.649615e-01	1.765568e-01	2.539318e-01	2.795592e+00	1.037635e+00	8.033962e-02	1.989581e+00	1.785227e-01	6.993254e-02	2.456424e+00	1.266665e-01	1.231557e-03	2.825416e+00	2.267104e-01	5.137249e-02	2.667679e+00	6.448324e-01	2.822814e-01	4.718394e+00
23120000	-4.741795e+04	1.495566e+02	5.476590e+00	6.495082e-02	2.548689e-01	3.265130e-02	9.702014e-02	5.174163e-01	3.309251e-02	6.148649e-02	3.173362e-01	2.506627e-02	8.446814e-02	4.689458e-01	4.269703e-02	1.024104e-01	1.803701e-01	7.010844e-02	5.864255e-02	4.304425e-01	1.580260e-01	5.826098e-02	1.346035e-01	1.448561e-01	4.883424e-02	5.034604e-01	1.099848e-01	6.684348e-02	2.742629e-01	6.440787e-02	2.188280e-02	4.673696e-01	1.052334e-01	5.161602e-02	5.896662e-01	1.710497e-01	1.587334e-01	6.160152e-03	2.277458e-02	9.014995e-02	4.228591e-01	2.456810e-01	5.301797e-04	2.106416e-01	3.013810e-02	1.449143e-01	4.080928e-02	1.583246e-02	3.832962e-02	7.311125e-01	2.900186e-02	3.136340e-02	2.826439e-01	1.363392e-01	3.723087e-01	1.273363e-01	5.000845e-02	2.789821e-02	4.887836e-01	1.895087e-01	2.381445e-02	2.536029e-01	1.639209e-02	4.022437e-02	7.170635e-02	6.329841e-02	1.841990e-02	4.749435e-01	3.314075e-01	7.723454e-02	2.478949e-01	4.293959e-02	3.940767e-01	6.279385e-02	1.750605e-01	1.495652e-01	4.206963e-01	1.553917e-01	2.050732e-02	2.040309e-01	4.980854e-02	9.885269e-02	1.605200e-02	1.127635e-01	1.123418e-02	7.012841e-01	5.981355e-02	1.136107e-01	2.565195e-01	6.948925e-02	1.053817e-01	1.669853e-01	2.880135e-01	1.017096e-01	4.176790e-01	1.940264e-01	2.891814e-02	2.331173e-01	2.454953e-02	1.800799e-01	2.254979e-01	1.696653e-01	4.208258e-02	2.500831e-01	1.325913e-01	3.040522e-02	8.703146e-02	5.444304e-02	4.088474e-01	2.853652e-01	1.339077e-01	6.562224e-02	3.053943e-01	1.390131e-01	2.702591e-02	4.173501e-01	4.559429e-02	1.315142e-01	2.246315e-01	2.057745e-01	2.842318e-02	2.707849e-01	1.388717e-01	6.086517e-02	2.029083e-01	3.156972e-01	2.000547e-01	1.478838e-01	7.259089e-02	4.950810e-02	3.320344e-01	2.911512e-01	4.578041e-03	2.302872e-01	9.244112e-02	4.170587e-01	4.308996e-02	1.192236e-01	4.206278e-01	4.187921e-01	4.494689e-02	1.178529e-01	4.184080e-01	2.358990e-01	2.270273e-01	3.027863e-01	2.342874e-01	2.093386e-01	2.764543e-01	3.316405e-01	1.825666e-01	2.449089e-01	2.716152e-01	3.145677e-01	1.689082e-01	3.575778e-01	2.021120e-01	1.817376e-01	2.585726e-01	3.838342e-02	4.946286e-01	2.941330e-01	1.728550e-01	3.708349e-01	1.676706e-01	2.936329e-01	1.678615e-01	3.766555e-01	1.955640e-01	2.196740e-01	2.081064e-01	1.509728e-01	3.093136e-01	3.042937e-01	2.354199e-01	2.875231e-01	1.841440e-01	4.019766e-01	1.263563e-01	2.690284e-01	3.256406e-01	1.546736e-01	2.506574e-01	1.112856e-01	3.352502e-01	1.537535e-01	3.997107e-01	2.098329e-01	2.986468e-01	3.477787e-01	1.437415e-01	3.183127e-01	2.275406e-01	2.203791e-01	2.337676e-01	9.943474e-02	4.328892e-01	2.966903e-01	1.709858e-01	2.204882e-01	1.579341e-01	3.669089e-01	2.546688e-01	4.090203e-01	1.821542e-01	1.574454e-01	2.513801e-01	1.743163e-01	2.906141e-01	2.451455e-01	2.899241e-01	2.831460e-01	2.378081e-01	3.377854e-01	1.412604e-01	2.280423e-01	3.761939e-01	1.913296e-01	2.044341e-01	7.231867e-02	5.810301e-01	2.408970e-01	1.057542e-01	4.753027e-01	3.682491e-01	1.099719e-01	2.833228e-01	1.650091e-01	1.065208e-01	9.078843e-01	1.169598e-01	6.317663e-02	2.066728e+00	1.110224e-01	1.845572e-01	2.289871e+00	9.323399e-02	7.853967e-01	1.535705e+00	2.074533e-02	1.542729e-01	2.001096e+00	2.220794e-01	4.588771e-02	1.784315e+00	1.532186e-01	3.985114e+00	4.563698e+00	9.407987e-02	4.592761e-01	1.532691e-01	2.323835e-01	2.561152e+00	1.035615e+00	1.266940e-01	2.464090e+00	1.983248e-01	7.179684e-02	2.453382e+00	1.060261e-01	1.102150e-03	3.149733e+00	3.568066e-01	7.399166e-02	2.644995e+00	6.306736e-01	3.019978e-01	3.842254e+00
23130000	-4.741591e+04	1.478415e+02	5.457454e+00	8.140800e-02	3.742795e-01	4.241199e-02	3.813404e-02	4.152921e-01	4.847443e-02	6.852814e-02	3.101535e-01	2.597545e-02	6.359711e-02	4.853838e-01	4.636200e-02	7.597702e-02	1.683367e-01	6.426490e-02	7.524610e-02	4.448231e-01	1.713522e-01	7.420990e-02	1.372747e-01	1.341755e-01	5.561409e-02	4.866965e-01	1.120293e-01	1.055451e-01	1.502785e-01	1.076748e-01	3.397226e-02	5.652548e-01	3.727448e-02	5.475549e-02	5.440043e-01	2.236538e-01	1.173147e-01	3.638927e-02	2.388248e-02	2.549956e-02	3.687664e-01	3.485104e-01	1.410137e-03	2.344280e-01	2.138549e-02	1.134704e-01	4.932727e-02	1.828084e-02	4.224035e-02	6.583909e-01	1.182902e-01	1.041515e-01	3.201777e-01	7.002156e-02	2.764523e-01	3.619195e-02	1.930050e-01	3.942567e-02	4.954473e-01	2.396036e-01	2.557296e-02	1.949234e-01	5.027029e-03	9.262505e-03	1.066058e-01	1.195846e-01	5.079732e-02	3.553367e-01	3.584131e-01	1.714453e-02	5.748711e-01	5.154675e-02	2.089598e-01	6.997104e-02	7.750671e-02	1.523500e-01	3.534866e-01	1.446846e-01	2.068151e-02	2.603414e-01	6.845583e-02	1.656538e-02	2.111594e-04	1.132572e-01	1.382393e-03	8.505305e-01	1.805335e-02	1.936902e-03	4.832915e-01	1.921199e-01	1.486983e-01	7.395058e-02	1.000028e-01	1.360908e-01	4.931716e-01	1.215434e-01	2.480529e-02	1.857192e-01	3.866965e-02	9.020106e-02	1.108120e-01	2.340052e-01	4.920655e-02	4.362952e-01	7.948003e-02	9.187587e-03	1.087117e-02	1.114295e-01	5.055089e-01	1.508936e-01	2.121093e-01	6.898845e-02	4.040007e-01	2.003343e-01	1.078599e-02	3.081582e-01	7.732361e-03	1.573111e-01	1.686814e-01	1.501003e-01	2.992466e-02	3.527155e-01	1.412669e-01	1.003384e-01	2.396462e-01	9.121353e-02	3.654906e-01	1.083905e-01	9.492074e-02	4.462772e-02	3.726760e-01	2.144476e-01	4.040996e-04	2.357987e-01	1.320459e-01	4.119995e-01	5.361007e-02	1.225500e-01	4.118404e-01	4.477189e-01	4.377338e-02	1.257070e-01	3.828008e-01	2.562594e-01	2.424072e-01	2.573142e-01	2.440191e-01	2.031074e-01	2.684093e-01	3.416555e-01	1.868277e-01	2.049076e-01	2.329573e-01	3.966109e-01	1.655241e-01	3.973313e-01	1.895339e-01	1.699390e-01	2.431957e-01	5.304695e-02	4.909554e-01	2.926998e-01	1.632978e-01	3.398253e-01	1.958041e-01	3.215306e-01	1.428400e-01	3.911643e-01	1.887291e-01	1.785038e-01	2.416029e-01	1.559474e-01	3.093003e-01	2.541130e-01	2.806393e-01	3.282294e-01	1.292403e-01	3.976804e-01	1.448499e-01	3.090807e-01	3.242098e-01	1.331119e-01	2.335975e-01	1.359808e-01	2.946504e-01	1.993860e-01	3.699827e-01	1.925660e-01	4.728601e-01	2.586541e-01	7.591988e-02	3.510672e-01	2.187058e-01	2.312653e-01	1.989617e-01	9.328486e-02	4.411392e-01	2.704017e-01	1.951742e-01	2.333956e-01	2.063225e-01	3.869684e-01	1.733135e-01	4.018817e-01	2.520184e-01	2.004883e-01	1.456116e-01	1.316141e-01	3.138158e-01	2.613493e-01	2.932209e-01	2.902384e-01	2.148685e-01	3.025552e-01	1.923379e-01	2.895186e-01	3.297642e-01	1.864852e-01	1.942320e-01	6.524020e-02	6.219321e-01	2.197064e-01	9.312130e-02	5.012927e-01	3.947096e-01	1.167033e-01	3.097112e-01	4.203197e-02	8.510847e-02	9.571355e-01	1.664606e-01	1.371524e-01	1.943065e+00	9.407276e-02	4.066510e-01	3.193171e+00	2.125125e-01	1.225002e+00	1.368318e+00	4.661229e-02	1.269725e-01	2.726548e+00	1.616788e-01	3.859860e-02	1.886902e+00	1.775250e-01	3.606796e+00	4.459396e+00	1.118878e-01	4.986299e-01	1.402559e-01	3.443149e-01	3.025727e+00	9.627880e-01	1.144531e-01	2.017791e+00	2.705213e-01	6.167482e-02	2.336373e+00	2.979077e-01	3.523620e-03	3.561766e+00	2.311981e-01	6.416495e-02	2.676237e+00	3.629831e-01	2.582462e-01	3.919900e+00
23140000	-4.739397e+04	1.482559e+02	5.519594e+00	6.284347e-02	3.462816e-01	5.131883e-02	4.988483e-02	4.405355e-01	4.913569e-02	3.398962e-02	4.165863e-01	2.790892e-02	7.204137e-02	3.869623e-01	6.251150e-02	8.480014e-02	1.894471e-01	4.982712e-02	8.308732e-02	4.939045e-01	9.893382e-02	7.931970e-02	1.344929e-01	1.224498e-01	4.677501e-02	4.893807e-01	1.275820e-01	4.232014e-02	3.981979e-01	1.104718e-01	2.635062e-02	2.841871e-01	1.384725e-01	2.687879e-02	3.512636e-01	3.543811e-01	5.210486e-02	1.668441e-01	4.852755e-02	5.255006e-02	4.440186e-01	1.257735e-01	1.314845e-03	3.192074e-01	5.713556e-02	2.059328e-01	3.274625e-02	4.108727e-02	3.964454e-04	7.029269e-01	1.691031e-02	9.703486e-02	9.602369e-02	1.444330e-02	6.281494e-01	4.105577e-02	1.232929e-01	4.665747e-02	5.499973e-01	1.631620e-01	2.120568e-02	2.126944e-01	6.283197e-03	1.122727e-02	1.153441e-01	1.891731e-01	2.682947e-02	4.901974e-01	1.672286e-01	3.943748e-02	4.187854e-01	8.017656e-03	4.201213e-01	1.620497e-02	9.743316e-02	1.532815e-01	3.258472e-01	1.677730e-01	2.149357e-02	2.642706e-01	6.733414e-02	2.261726e-02	5.615317e-03	7.208122e-02	2.078529e-03	8.949237e-01	2.683931e-03	3.960250e-01	2.453061e-02	2.045974e-01	2.545850e-01	3.307117e-02	8.719091e-02	9.058657e-02	4.490015e-01	1.914600e-01	2.438140e-02	1.744459e-01	7.012465e-02	8.945655e-02	2.958966e-01	1.439258e-01	1.451411e-02	3.130055e-01	1.432015e-01	5.490111e-02	6.511927e-02	8.483299e-02	4.066608e-01	3.017400e-01	8.674587e-02	8.856075e-02	3.782007e-01	1.741025e-01	5.830268e-03	3.343333e-01	1.897240e-02	8.104802e-02	1.174650e-01	2.307927e-01	5.045702e-02	3.844756e-01	1.357617e-01	8.050421e-02	1.468986e-01	7.223906e-02	5.197463e-01	3.683322e-02	1.437785e-01	3.668446e-02	2.469672e-01	1.631659e-01	2.212787e-04	3.691320e-01	1.838292e-01	4.246500e-01	5.047804e-02	1.158754e-01	4.089966e-01	4.065610e-01	5.738525e-02	1.108793e-01	4.251745e-01	2.477869e-01	2.383860e-01	2.637808e-01	2.500463e-01	2.200691e-01	2.826948e-01	3.119702e-01	1.852659e-01	2.306506e-01	2.682080e-01	3.213426e-01	1.797988e-01	4.289274e-01	1.998441e-01	1.551364e-01	2.160921e-01	6.419796e-02	5.113097e-01	2.803741e-01	1.441182e-01	3.341968e-01	2.070299e-01	2.911883e-01	1.675850e-01	4.204172e-01	1.118487e-01	1.829572e-01	2.847770e-01	1.464944e-01	3.115320e-01	2.449336e-01	2.970400e-01	2.736303e-01	1.668181e-01	4.302021e-01	1.293495e-01	2.138387e-01	3.241775e-01	1.631633e-01	2.988205e-01	1.236515e-01	3.334655e-01	1.817644e-01	3.611185e-01	1.611360e-01	3.451188e-01	3.883125e-01	1.054327e-01	2.994698e-01	2.468082e-01	1.719794e-01	2.817425e-01	1.071224e-01	4.375532e-01	2.526512e-01	2.026731e-01	2.059419e-01	2.609426e-01	3.221470e-01	2.109685e-01	3.154735e-01	2.046091e-01	1.868937e-01	2.930238e-01	1.364654e-01	3.075368e-01	2.780583e-01	2.779395e-01	3.136728e-01	1.888992e-01	3.473772e-01	1.500508e-01	3.072515e-01	2.737695e-01	2.006567e-01	2.183224e-01	1.103900e-01	5.462422e-01	2.468371e-01	9.653080e-02	4.997535e-01	3.973593e-01	9.569393e-02	2.840750e-01	6.524338e-02	5.377981e-03	1.329545e+00	9.551879e-02	7.578439e-02	2.113197e+00	4.822244e-02	9.090882e-02	2.615752e+00	3.587946e-01	1.148046e+00	1.455306e+00	2.627742e-02	7.230649e-02	1.710620e+00	2.071201e-01	1.165004e-01	1.187463e+00	1.693569e-01	3.600412e+00	5.072963e+00	1.018343e-01	5.019843e-01	2.169947e-01	3.201681e-01	2.594894e+00	1.445155e+00	1.097313e-01	2.236191e+00	2.574346e-01	4.730451e-02	2.186660e+00	2.017933e-01	2.651014e-03	3.189985e+00	3.258675e-01	6.545925e-02	2.212569e+00	3.551086e-01	3.541502e-01	3.445366e+00
23150000	-4.742874e+04	1.500231e+02	5.426936e+00	7.129247e-02	3.112449e-01	4.204984e-02	5.798139e-02	4.467715e-01	7.065990e-02	3.667911e-02	3.092813e-01	2.622626e-02	1.092484e-01	4.756235e-01	4.294138e-02	1.284687e-01	1.971721e-01	5.592347e-02	8.019500e-02	4.134447e-01	1.247960e-01	9.566011e-02	1.480685e-01	1.144098e-01	5.780782e-02	4.695513e-01	1.145025e-01	4.488888e-02	1.807574e-01	2.661889e-01	4.280431e-02	3.321376e-01	1.332229e-01	5.733843e-02	5.433928e-01	2.864317e-01	6.200520e-02	4.214073e-02	8.691090e-03	6.999705e-02	3.934275e-01	1.713088e-01	6.272019e-04	2.877297e-01	7.690973e-02	1.010824e-01	2.585342e-02	8.163211e-02	1.600899e-02	7.387163e-01	3.670673e-02	6.627263e-02	3.072587e-01	1.882522e-02	4.302126e-01	3.427998e-02	1.431509e-01	3.069837e-02	5.679053e-01	1.669045e-01	3.642580e-02	1.834543e-01	1.461180e-02	2.239560e-02	1.124111e-01	2.233549e-02	6.067349e-04	6.157619e-01	2.264892e-01	6.788973e-03	3.485397e-01	2.536584e-01	2.962097e-01	7.073051e-03	8.773020e-02	1.182892e-01	3.818054e-01	2.148926e-01	1.063621e-02	2.119723e-01	6.240427e-02	4.314138e-02	8.212158e-04	7.368531e-02	1.235444e-03	8.534615e-01	2.765519e-02	1.037679e-01	7.108972e-01	7.438817e-03	1.025102e-01	4.390156e-02	3.148428e-02	9.170734e-02	4.955632e-01	1.728454e-01	3.202705e-02	1.751286e-01	3.272847e-02	7.365121e-02	1.506081e-01	1.920483e-01	9.970422e-03	4.170451e-01	1.566769e-01	1.168606e-02	2.835983e-02	8.336571e-02	5.510605e-01	2.725182e-01	5.300974e-02	5.797449e-02	4.739553e-01	1.956277e-01	1.449742e-02	2.372089e-01	2.073621e-02	1.770750e-01	9.501369e-02	2.655178e-01	4.954199e-02	3.490057e-01	6.384587e-02	1.494878e-01	1.968218e-01	2.066772e-01	3.259460e-01	1.175262e-01	3.540899e-03	3.903593e-02	2.316799e-01	8.041218e-02	2.307392e-03	4.624156e-01	1.841489e-01	4.265931e-01	5.286208e-02	1.131672e-01	4.073776e-01	4.384550e-01	4.128202e-02	1.159183e-01	4.043447e-01	2.302483e-01	2.620532e-01	2.844317e-01	2.232668e-01	2.102022e-01	2.717059e-01	3.264806e-01	1.916112e-01	2.605382e-01	2.527458e-01	3.073447e-01	1.793713e-01	3.645370e-01	1.836481e-01	2.038698e-01	2.479452e-01	5.012063e-02	5.637441e-01	2.209510e-01	1.651842e-01	3.518258e-01	1.327726e-01	3.656595e-01	1.497422e-01	4.097134e-01	8.902142e-02	2.107813e-01	2.904839e-01	1.661092e-01	3.027701e-01	1.843908e-01	3.467299e-01	3.018559e-01	1.538886e-01	3.668067e-01	1.774488e-01	2.257194e-01	3.243423e-01	1.901758e-01	2.597626e-01	1.216826e-01	3.429693e-01	1.415762e-01	3.937719e-01	2.074228e-01	3.922286e-01	3.237024e-01	7.664625e-02	2.545122e-01	3.560001e-01	1.327079e-01	2.567799e-01	1.115898e-01	3.933616e-01	2.588958e-01	2.361528e-01	2.179487e-01	2.414193e-01	3.581583e-01	1.824737e-01	3.903880e-01	2.190048e-01	1.470340e-01	2.435731e-01	1.272884e-01	3.091505e-01	3.009728e-01	2.625883e-01	3.149697e-01	1.592979e-01	3.658204e-01	1.599121e-01	2.888993e-01	2.936333e-01	1.491868e-01	2.682806e-01	1.004815e-01	5.364084e-01	2.726982e-01	9.041196e-02	5.220304e-01	3.780206e-01	9.258624e-02	2.905434e-01	3.528061e-02	1.068424e-02	9.309738e-01	1.124403e-01	2.660189e-01	2.123895e+00	1.070056e-01	2.799959e-02	2.237543e+00	2.206063e-01	1.420496e+00	1.864911e+00	1.561683e-02	1.740423e-01	2.647375e+00	1.376501e-01	3.616652e-02	1.162340e+00	1.695049e-01	3.236730e+00	4.479675e+00	1.022248e-01	4.864199e-01	1.806550e-01	3.887459e-01	3.468958e+00	1.151712e+00	1.557837e-01	2.708592e+00	2.628385e-01	4.428619e-02	2.369401e+00	2.611798e-01	6.775838e-03	2.807719e+00	2.985436e-01	6.284473e-02	2.766308e+00	5.005519e-01	3.023481e-01	3.597053e+00
23160000	-4.743154e+04	1.506209e+02	5.300022e+00	1.039133e-01	3.192214e-01	3.624107e-02	4.438498e-02	4.570127e-01	3.922657e-02	5.051026e-02	2.920305e-01	3.141183e-02	5.838687e-02	5.192474e-01	4.841316e-02	1.153021e-01	2.054116e-01	4.697984e-02	6.280432e-02	3.804171e-01	1.890850e-01	8.896078e-02	1.656512e-01	1.312191e-01	4.797844e-02	4.482434e-01	1.179471e-01	2.772211e-02	1.178571e-01	1.150431e-01	2.205259e-02	6.380625e-01	7.926254e-02	5.250589e-02	4.589346e-01	3.564731e-01	8.191512e-02	4.883401e-02	1.337235e-03	9.205676e-02	4.098631e-01	1.789254e-01	2.177208e-03	2.698756e-01	4.710191e-02	2.445551e-01	4.805856e-02	7.525142e-03	9.431964e-03	6.327825e-01	5.764673e-02	1.616739e-01	2.072539e-01	6.005314e-02	3.787211e-01	1.346675e-01	5.763044e-02	3.636566e-02	4.399401e-01	1.907555e-01	3.983780e-02	2.862695e-01	6.831474e-03	6.351787e-03	1.268405e-01	2.079095e-01	2.590280e-04	4.888496e-01	1.697896e-01	2.049069e-02	5.047020e-01	3.643784e-02	4.232714e-01	6.293357e-03	8.804748e-03	1.480888e-01	3.883113e-01	1.909495e-01	2.110825e-02	2.074842e-01	4.405797e-02	4.951991e-02	2.733040e-02	5.113245e-02	3.554031e-03	8.325384e-01	3.592483e-02	2.234713e-02	2.023902e-01	3.389551e-03	3.491613e-01	3.595702e-01	6.314163e-02	1.276095e-01	4.462033e-01	1.257387e-01	2.890636e-02	2.169738e-01	5.456838e-02	1.073804e-01	1.945601e-01	1.204219e-01	6.349912e-04	4.411667e-01	1.358360e-01	4.290548e-02	1.067152e-01	3.835509e-02	4.978222e-01	2.172654e-01	9.693660e-02	8.306658e-02	4.166173e-01	1.510916e-01	3.807295e-03	3.191050e-01	2.631230e-02	6.565263e-02	2.774540e-01	2.399647e-01	9.525498e-02	2.565335e-01	6.514017e-02	6.161273e-02	2.910994e-01	1.413262e-01	3.170134e-01	1.592157e-01	2.973262e-02	3.625143e-02	2.500290e-01	2.639106e-01	6.796704e-04	3.203885e-01	1.287407e-01	4.390559e-01	4.614688e-02	1.234197e-01	3.913776e-01	4.433743e-01	4.928838e-02	1.204246e-01	3.869127e-01	2.298337e-01	2.656346e-01	2.641603e-01	2.403713e-01	2.120202e-01	2.658425e-01	3.243834e-01	1.977539e-01	2.486970e-01	2.215618e-01	3.466656e-01	1.830756e-01	3.038438e-01	1.810147e-01	2.086300e-01	3.065115e-01	4.553657e-02	5.002537e-01	2.782116e-01	1.759982e-01	4.210915e-01	1.515465e-01	3.137358e-01	1.136262e-01	3.707459e-01	1.136160e-01	2.348106e-01	2.808275e-01	1.746966e-01	2.678449e-01	2.545318e-01	3.029268e-01	2.620397e-01	1.819041e-01	4.376950e-01	1.183613e-01	3.610872e-01	2.214160e-01	1.453930e-01	2.721038e-01	1.014508e-01	3.240599e-01	1.901535e-01	3.843358e-01	2.007246e-01	3.006047e-01	3.654712e-01	1.331994e-01	2.691692e-01	3.105382e-01	1.581757e-01	2.621168e-01	8.661056e-02	4.085222e-01	2.968515e-01	2.080158e-01	2.396794e-01	1.982175e-01	4.004234e-01	1.616797e-01	4.558253e-01	1.736182e-01	1.676487e-01	2.029078e-01	1.507676e-01	3.307385e-01	2.463512e-01	2.721428e-01	2.637574e-01	1.635669e-01	3.707537e-01	2.019220e-01	2.814986e-01	2.982360e-01	2.092734e-01	2.109919e-01	8.108918e-02	5.651951e-01	2.642156e-01	8.950014e-02	5.138231e-01	4.103794e-01	1.272341e-01	3.055337e-01	2.578681e-01	9.311305e-02	1.341759e+00	1.012756e-01	6.728201e-01	3.823360e+00	9.806788e-02	3.624672e-02	2.894690e+00	1.950865e-01	2.471173e-01	1.453142e+00	4.140577e-02	3.810533e-01	3.016039e+00	2.533576e-01	1.928267e-02	1.543354e+00	1.866763e-01	3.433028e+00	4.653460e+00	1.165292e-01	4.610641e-01	1.598171e-01	3.194687e-01	3.109622e+00	1.230098e+00	1.559737e-01	2.113249e+00	2.713690e-01	7.280109e-02	2.560025e+00	1.908125e-01	7.413785e-03	3.136576e+00	2.782072e-01	6.032436e-02	2.475162e+00	5.498003e-01	2.432929e-01	3.843969e+00
23170000	-4.740471e+04	1.424987e+02	5.633763e+00	9.878934e-02	2.713263e-01	2.680218e-02	4.930032e-02	4.994395e-01	5.434227e-02	6.130663e-02	2.719973e-01	3.009999e-02	6.533488e-02	5.248585e-01	4.640276e-02	1.109782e-01	1.697542e-01	5.950809e-02	1.000278e-01	4.424251e-01	1.173067e-01	6.236716e-02	1.430965e-01	1.410334e-01	6.050481e-02	4.926956e-01	1.003026e-01	3.302017e-02	1.471228e-01	5.531494e-02	3.957830e-02	6.676199e-01	5.734389e-02	2.426685e-02	5.019439e-01	3.111259e-01	1.231532e-01	3.284095e-02	6.669139e-03	9.087183e-02	4.550954e-01	2.315686e-01	7.131671e-03	1.991583e-01	1.617415e-02	1.088594e-01	6.966778e-02	5.071441e-02	2.034625e-03	6.930251e-01	7.569871e-02	6.046139e-02	2.282956e-01	8.317541e-03	5.036391e-01	1.567072e-01	4.257918e-02	5.323731e-02	4.138402e-01	1.787416e-01	3.278451e-02	3.036275e-01	1.776884e-02	2.118155e-02	1.927838e-01	5.243212e-02	6.527858e-03	5.259298e-01	2.011449e-01	1.573506e-02	5.276713e-01	2.594290e-02	3.658354e-01	7.139608e-03	5.767570e-02	1.293711e-01	3.558282e-01	1.677792e-01	1.415791e-02	2.589899e-01	7.387369e-02	6.195751e-02	1.788246e-02	7.693020e-02	1.288904e-03	8.097763e-01	3.216460e-02	1.385068e-01	8.795987e-02	8.419173e-02	2.768851e-01	3.059511e-02	3.818614e-01	1.131602e-01	4.067222e-01	1.949385e-01	3.065373e-02	2.076892e-01	4.683612e-02	1.248281e-01	1.097759e-01	1.963173e-01	5.114254e-02	4.302227e-01	8.771345e-02	6.539041e-02	1.184300e-01	8.573771e-02	3.993152e-01	2.469114e-01	8.421528e-02	6.239950e-02	4.132098e-01	1.299071e-01	1.600191e-02	3.522087e-01	2.627295e-02	1.171498e-01	1.093878e-01	2.985646e-01	3.358077e-02	3.814418e-01	5.987521e-02	3.939693e-02	2.000076e-01	1.681499e-01	3.001364e-01	1.744282e-01	1.178810e-01	4.964132e-02	3.158362e-01	1.964432e-01	7.847624e-04	3.318268e-01	1.054677e-01	4.487569e-01	3.909790e-02	1.092057e-01	4.029395e-01	4.520033e-01	3.856276e-02	1.155440e-01	3.938899e-01	2.497089e-01	2.530069e-01	2.444567e-01	2.528274e-01	2.217725e-01	2.870393e-01	3.161296e-01	1.750586e-01	2.840921e-01	2.287956e-01	3.032210e-01	1.838913e-01	3.375726e-01	2.093620e-01	1.836755e-01	2.693900e-01	4.413616e-02	5.061592e-01	2.727292e-01	1.769755e-01	2.724800e-01	1.902371e-01	3.883269e-01	1.489560e-01	3.634935e-01	2.004463e-01	1.848349e-01	2.512252e-01	1.534586e-01	2.857740e-01	2.988090e-01	2.619584e-01	3.356128e-01	1.781683e-01	3.122183e-01	1.740005e-01	2.920197e-01	2.688035e-01	1.673418e-01	2.718350e-01	1.316566e-01	3.582446e-01	1.602577e-01	3.498411e-01	2.109982e-01	3.616141e-01	2.919968e-01	1.353909e-01	3.044254e-01	3.244273e-01	2.327215e-01	1.384259e-01	1.033945e-01	3.917083e-01	2.645382e-01	2.403590e-01	2.956006e-01	2.098298e-01	3.108192e-01	1.837504e-01	3.578957e-01	2.044861e-01	2.338915e-01	2.037267e-01	1.419318e-01	3.114389e-01	2.806882e-01	2.659411e-01	3.649351e-01	1.635092e-01	3.452234e-01	1.263322e-01	2.578234e-01	2.978960e-01	2.237019e-01	2.205786e-01	6.644964e-02	5.592861e-01	2.983734e-01	7.589087e-02	4.613673e-01	3.708073e-01	9.845130e-02	2.652978e-01	7.692216e-02	1.111301e-01	1.054680e+00	1.441551e-01	1.150658e-01	3.474387e+00	1.295388e-01	2.927973e-01	1.916324e+00	3.427035e-01	2.072263e+00	1.541796e+00	1.293383e-01	5.239187e-01	1.731880e+00	1.524328e-01	7.603488e-02	1.551367e+00	1.612496e-01	3.901818e+00	4.922439e+00	1.071494e-01	5.266147e-01	1.855803e-01	3.114596e-01	2.445224e+00	7.721215e-01	1.557313e-01	1.847413e+00	2.310777e-01	7.063386e-02	2.118935e+00	2.286316e-01	1.576558e-03	3.138908e+00	3.918175e-01	7.953699e-02	2.553958e+00	4.866147e-01	2.543180e-01	3.447459e+00
23180000	-4.737317e+04	1.412246e+02	5.643476e+00	5.781608e-02	2.563989e-01	2.723255e-02	5.750441e-02	5.447639e-01	5.628418e-02	5.276038e-02	3.187196e-01	2.156208e-02	8.618679e-02	4.770405e-01	4.373065e-02	1.161143e-01	1.826875e-01	3.126557e-02	7.914680e-02	4.452856e-01	1.455003e-01	8.445160e-02	1.661084e-01	1.372341e-01	5.077978e-02	4.568540e-01	1.045722e-01	9.940556e-02	1.731570e-01	1.735904e-02	5.426105e-02	5.550536e-01	1.007638e-01	6.040013e-02	4.317707e-01	3.323816e-01	6.816727e-02	8.456554e-02	2.271468e-02	6.319505e-02	3.950602e-01	2.062290e-01	6.180775e-03	2.780059e-01	5.132908e-02	1.688947e-01	4.970008e-02	2.739247e-02	4.828423e-04	7.328364e-01	2.069349e-02	1.595159e-01	4.139968e-01	2.606326e-02	3.482316e-01	3.205138e-02	2.014115e-02	4.342176e-02	4.680907e-01	2.158668e-01	3.509574e-02	2.373516e-01	1.733510e-04	2.740024e-02	1.392000e-01	1.291743e-01	1.599695e-02	4.740497e-01	2.141789e-01	1.723375e-02	2.986744e-01	6.383572e-02	4.935124e-01	4.602518e-02	8.071850e-02	1.577755e-01	3.644193e-01	1.502691e-01	2.574904e-02	2.397473e-01	6.203981e-02	3.279053e-02	1.194626e-02	6.507325e-02	9.492380e-04	8.023018e-01	8.693895e-02	7.965510e-02	3.456137e-01	2.553551e-01	1.161049e-01	8.206578e-02	1.212053e-01	9.180031e-02	4.238433e-01	1.986321e-01	3.787961e-02	2.142504e-01	3.359420e-02	1.136531e-01	1.345098e-01	2.143013e-01	1.871330e-02	3.915282e-01	1.272942e-01	5.291082e-02	4.981060e-02	6.474434e-02	5.063889e-01	2.032319e-01	1.229134e-01	7.494824e-02	4.216381e-01	1.851225e-01	9.110606e-03	2.861401e-01	2.304046e-02	8.157301e-02	1.188357e-01	2.838688e-01	2.631549e-02	3.662099e-01	1.231970e-01	1.063793e-01	1.730352e-01	1.119707e-01	2.796979e-01	1.122674e-01	2.166495e-01	4.435727e-02	2.554405e-01	2.394497e-01	1.648487e-04	3.306157e-01	1.299719e-01	4.693620e-01	4.382198e-02	1.176283e-01	3.691877e-01	4.121107e-01	5.013400e-02	1.205747e-01	4.171806e-01	2.530701e-01	2.342989e-01	2.597270e-01	2.529039e-01	2.073755e-01	2.838236e-01	3.213104e-01	1.874905e-01	2.391497e-01	2.574413e-01	3.260864e-01	1.773226e-01	4.196078e-01	1.962681e-01	1.569776e-01	2.271466e-01	4.964281e-02	5.361094e-01	2.564353e-01	1.578125e-01	2.985108e-01	1.722691e-01	3.721463e-01	1.570737e-01	3.823150e-01	1.846644e-01	1.769329e-01	2.560877e-01	1.705585e-01	2.956318e-01	2.816488e-01	2.521609e-01	2.718028e-01	1.665200e-01	4.016779e-01	1.599993e-01	2.614043e-01	2.893082e-01	1.695818e-01	2.797058e-01	1.235737e-01	3.020613e-01	1.501031e-01	4.242619e-01	1.876457e-01	5.004158e-01	2.505508e-01	6.138767e-02	2.572969e-01	2.720449e-01	1.707634e-01	2.998947e-01	1.015334e-01	4.186419e-01	2.607350e-01	2.190897e-01	2.238355e-01	1.844630e-01	4.292567e-01	1.624448e-01	3.368909e-01	2.533631e-01	1.505153e-01	2.592307e-01	1.228622e-01	3.339834e-01	2.306075e-01	3.125469e-01	2.840565e-01	2.001132e-01	3.736267e-01	1.422036e-01	2.904598e-01	2.894964e-01	2.246898e-01	1.953541e-01	9.160264e-02	5.498796e-01	2.778784e-01	8.063938e-02	4.519662e-01	3.882206e-01	7.396497e-02	3.029340e-01	1.136629e-01	7.307884e-03	1.432132e+00	1.698298e-01	1.862895e-01	2.299352e+00	3.717934e-02	7.682881e-02	3.191871e+00	7.711290e-02	1.042178e+00	1.625612e+00	5.377347e-02	1.396040e+00	2.753217e+00	1.152120e-01	7.689963e-03	1.841598e+00	1.628382e-01	3.717185e+00	4.746498e+00	9.342406e-02	5.314300e-01	2.064929e-01	3.179090e-01	2.740193e+00	5.972791e-01	2.798269e-01	1.986497e+00	1.592285e-01	8.612037e-02	2.381419e+00	2.023763e-01	1.350132e-03	3.211100e+00	3.210432e-01	6.241612e-02	2.559633e+00	5.461801e-01	3.467608e-01	3.446228e+00
23190000	-4.737481e+04	1.455147e+02	5.538816e+00	5.810910e-02	2.882459e-01	3.690687e-02	6.604228e-02	5.029219e-01	4.777393e-02	4.582742e-02	3.446447e-01	2.926158e-02	4.948079e-02	4.946386e-01	3.614693e-02	1.042527e-01	2.067816e-01	6.827679e-02	8.724255e-02	4.216525e-01	1.117939e-01	8.187484e-02	1.499655e-01	1.220757e-01	4.172826e-02	4.847942e-01	1.195615e-01	9.719588e-02	1.102846e-01	1.449096e-01	1.204831e-02	5.005028e-01	1.350588e-01	2.344283e-02	5.056448e-01	3.678024e-01	5.982388e-02	8.768362e-03	3.451767e-02	6.869370e-02	4.259559e-01	2.550961e-01	1.386330e-03	2.233103e-01	2.555773e-02	3.103566e-01	3.635256e-02	6.460493e-02	3.255385e-03	5.663673e-01	1.906320e-02	1.035823e-01	3.608030e-01	4.178903e-02	4.631067e-01	2.313735e-02	7.581643e-03	4.903155e-02	4.161957e-01	1.656884e-01	3.085478e-02	3.055149e-01	3.271462e-02	1.371437e-02	1.188180e-01	4.373034e-02	1.557414e-02	5.355353e-01	2.726278e-01	7.821331e-02	2.203585e-01	1.288601e-01	4.888870e-01	3.602608e-02	4.765509e-02	1.192898e-01	3.859954e-01	1.575816e-01	3.884329e-02	2.402174e-01	5.807261e-02	4.443734e-02	2.850810e-02	1.205386e-01	7.862175e-03	7.776640e-01	2.098980e-02	1.064612e-01	5.525400e-02	1.569529e-01	3.323457e-01	3.292767e-02	3.160584e-01	1.403748e-01	4.365733e-01	1.327191e-01	4.088952e-02	2.064655e-01	4.297777e-02	7.116478e-02	1.117250e-01	1.841239e-01	1.549906e-02	4.933113e-01	1.241760e-01	7.529056e-02	1.024563e-01	2.067430e-02	4.846792e-01	2.628915e-01	5.400810e-02	3.542636e-02	4.207737e-01	2.002205e-01	2.185684e-02	3.048735e-01	1.684910e-02	1.232712e-01	7.610058e-02	1.943646e-01	1.481143e-02	4.910391e-01	1.004130e-01	1.305754e-01	2.907701e-01	1.466550e-01	2.482109e-01	2.996439e-02	1.538242e-01	4.296640e-02	2.666966e-01	2.821398e-01	1.294362e-03	2.732594e-01	1.336434e-01	4.369525e-01	4.258687e-02	1.301703e-01	3.902903e-01	4.226431e-01	4.909289e-02	1.156534e-01	4.126106e-01	2.254022e-01	2.391149e-01	2.656678e-01	2.698150e-01	2.179981e-01	2.785218e-01	3.165679e-01	1.869122e-01	2.483450e-01	2.571755e-01	3.493427e-01	1.451368e-01	3.340370e-01	2.119871e-01	1.712015e-01	2.827744e-01	4.511214e-02	5.127183e-01	2.550794e-01	1.870902e-01	3.125311e-01	1.488293e-01	3.190768e-01	2.195628e-01	4.178815e-01	1.481070e-01	2.344413e-01	1.995702e-01	1.721065e-01	2.565673e-01	2.827903e-01	2.885358e-01	3.158950e-01	1.736773e-01	3.379601e-01	1.724676e-01	2.235831e-01	3.044438e-01	1.853091e-01	2.866640e-01	1.214023e-01	3.363083e-01	1.356657e-01	4.066237e-01	2.603218e-01	3.344421e-01	2.550492e-01	1.501869e-01	2.840365e-01	2.644618e-01	1.623388e-01	2.891628e-01	1.097819e-01	4.050335e-01	2.690256e-01	2.161591e-01	2.231279e-01	2.039590e-01	3.973646e-01	1.755484e-01	4.035652e-01	1.938937e-01	2.103561e-01	1.921850e-01	1.324703e-01	2.821767e-01	3.174487e-01	2.679042e-01	2.663116e-01	1.869150e-01	4.136075e-01	1.331660e-01	2.514607e-01	3.363798e-01	1.651659e-01	2.469937e-01	9.047731e-02	5.647697e-01	2.579754e-01	8.677751e-02	4.682609e-01	3.548838e-01	9.613964e-02	2.897212e-01	3.156331e-02	3.012375e-02	1.012931e+00	1.326655e-01	1.020357e-01	1.956107e+00	8.865893e-03	9.294259e-02	4.149118e+00	2.106491e-01	1.527132e+00	9.139502e-01	9.738143e-02	1.082254e-02	2.654616e+00	1.585781e-01	7.677545e-02	1.834491e+00	1.739029e-01	3.741831e+00	5.164521e+00	1.009935e-01	5.013260e-01	1.285674e-01	2.820264e-01	2.484595e+00	1.010749e+00	1.443563e-01	1.971774e+00	1.858695e-01	6.264079e-02	2.113492e+00	1.249323e-01	7.273958e-05	3.353911e+00	2.551039e-01	8.061493e-02	2.239157e+00	5.933658e-01	3.518500e-01	3.591635e+00
23200000	-4.738997e+04	1.557216e+02	5.148599e+00	7.025861e-02	2.697956e-01	3.625455e-02	3.016164e-02	5.395444e-01	5.398520e-02	6.173381e-02	3.706569e-01	2.680849e-02	7.653608e-02	4.217715e-01	4.249320e-02	1.104069e-01	2.332112e-01	6.476153e-02	6.138833e-02	3.898046e-01	1.404273e-01	7.729760e-02	1.696919e-01	1.240988e-01	4.408716e-02	4.674074e-01	1.174172e-01	9.169005e-02	7.891667e-02	5.250929e-02	3.858891e-02	6.270567e-01	1.112384e-01	2.622897e-02	6.343748e-01	1.755786e-01	7.252082e-02	2.134760e-02	6.994919e-02	6.466799e-02	3.644246e-01	2.303941e-01	5.751244e-03	2.805834e-01	5.417867e-02	2.623096e-01	6.340148e-02	5.429320e-02	3.750977e-04	5.293833e-01	9.023731e-02	1.373098e-01	1.979787e-01	1.298562e-02	4.010434e-01	9.243169e-02	1.582508e-01	6.259498e-02	4.840312e-01	1.890717e-01	2.626279e-02	2.270988e-01	1.094052e-02	7.742517e-02	1.734466e-01	3.816023e-02	2.546834e-02	5.698847e-01	1.156150e-01	1.509107e-02	2.102792e-01	1.872925e-01	4.818305e-01	2.665722e-03	1.028410e-01	1.392428e-01	3.394143e-01	1.840406e-01	2.759585e-02	2.599169e-01	4.978950e-02	3.871554e-02	7.651526e-03	7.355972e-02	7.213944e-03	7.821000e-01	9.075922e-02	6.120125e-02	3.205380e-02	4.480297e-02	7.208310e-01	4.804209e-02	9.306891e-02	1.307011e-01	3.965751e-01	1.952424e-01	3.438303e-02	2.095545e-01	3.354382e-02	1.269682e-01	1.436328e-01	2.139772e-01	1.399482e-02	4.031957e-01	9.823132e-02	7.522323e-02	1.165260e-01	8.103087e-02	3.539124e-01	3.153827e-01	5.792477e-02	5.614131e-02	3.991108e-01	2.024968e-01	1.227792e-02	3.171604e-01	1.281278e-02	2.376006e-01	1.947481e-01	2.221603e-01	4.756601e-02	2.527570e-01	4.516798e-02	8.274998e-02	2.596234e-01	1.380052e-01	3.017642e-01	1.015867e-01	1.162705e-01	7.638013e-02	3.548680e-01	7.048954e-02	3.735568e-03	3.324470e-01	1.620798e-01	4.236022e-01	4.402457e-02	1.236613e-01	4.087119e-01	4.199722e-01	4.542748e-02	1.135119e-01	4.210884e-01	2.259843e-01	2.512784e-01	2.756478e-01	2.470895e-01	1.999496e-01	2.822608e-01	3.339929e-01	1.837966e-01	2.559761e-01	2.061857e-01	3.489033e-01	1.889349e-01	3.645522e-01	2.077762e-01	1.635461e-01	2.641256e-01	4.765006e-02	5.387133e-01	2.552745e-01	1.583621e-01	2.889420e-01	1.694518e-01	4.089649e-01	1.326413e-01	3.090611e-01	2.010219e-01	2.181348e-01	2.717822e-01	1.494685e-01	2.819551e-01	2.911277e-01	2.774487e-01	2.506830e-01	1.641960e-01	4.193582e-01	1.657627e-01	2.444283e-01	3.368226e-01	1.509114e-01	2.678377e-01	1.349432e-01	3.086928e-01	1.786993e-01	3.776647e-01	1.758369e-01	4.187414e-01	3.246967e-01	8.072505e-02	2.466046e-01	3.154240e-01	9.365028e-02	3.443211e-01	1.101465e-01	3.683765e-01	3.011432e-01	2.203339e-01	2.158608e-01	1.612018e-01	4.171427e-01	2.057947e-01	3.947358e-01	1.902937e-01	2.008162e-01	2.141543e-01	1.368929e-01	2.997748e-01	2.488140e-01	3.145183e-01	2.675775e-01	1.986787e-01	3.549437e-01	1.788001e-01	3.155998e-01	2.876624e-01	1.618645e-01	2.348734e-01	7.009335e-02	5.621190e-01	2.852901e-01	8.249751e-02	4.890554e-01	3.809978e-01	1.089740e-01	2.857683e-01	4.196597e-02	1.225235e-01	1.579832e+00	1.471281e-01	1.715978e-01	2.549012e+00	3.247096e-02	7.881887e-01	3.359661e+00	6.867881e-02	7.033245e-02	1.196692e+00	1.097364e-01	2.329471e-01	3.220203e+00	1.724336e-01	6.582240e-03	2.011618e+00	1.810417e-01	3.844043e+00	5.000208e+00	1.068588e-01	4.953059e-01	2.133875e-01	4.185245e-01	2.362616e+00	9.350039e-01	1.611447e-01	2.370721e+00	2.065008e-01	6.290396e-02	2.459373e+00	1.342794e-01	3.957962e-03	3.239627e+00	3.152290e-01	4.762119e-02	2.652175e+00	5.058972e-01	2.332353e-01	2.950351e+00
23210000	-4.738301e+04	1.425892e+02	5.666667e+00	6.973204e-02	3.219590e-01	4.190930e-02	9.101599e-02	4.215271e-01	5.385662e-02	5.625777e-02	2.990970e-01	2.474453e-02	7.840260e-02	5.000701e-01	4.142798e-02	9.309894e-02	2.103918e-01	6.288289e-02	5.891817e-02	4.515863e-01	1.231219e-01	8.232502e-02	1.698449e-01	1.146811e-01	5.266147e-02	4.729818e-01	1.075058e-01	7.258107e-02	1.625525e-01	2.910058e-01	3.160105e-02	3.594154e-01	8.284417e-02	2.670070e-02	4.635360e-01	4.010121e-01	5.320935e-02	1.511862e-02	4.042320e-02	9.045710e-02	4.333599e-01	2.053313e-01	2.407196e-03	2.315875e-01	3.685698e-02	1.554053e-01	3.760567e-02	5.041080e-02	8.262868e-03	7.205430e-01	2.777233e-02	1.149521e-01	3.127855e-01	3.211877e-02	3.897222e-01	1.141725e-01	3.624891e-02	2.071352e-02	5.016571e-01	2.338182e-01	4.821953e-02	1.942956e-01	1.296071e-03	2.314480e-02	7.568676e-02	2.426465e-02	1.077433e-02	6.819294e-01	1.842000e-01	3.996675e-02	3.762974e-01	1.405695e-01	3.271757e-01	2.665206e-02	8.933849e-02	1.260942e-01	4.238020e-01	1.323060e-01	2.745322e-02	2.198555e-01	7.048907e-02	2.725512e-02	7.737820e-03	1.089674e-01	1.037436e-03	8.380241e-01	1.697809e-02	2.558441e-01	5.294468e-02	7.097942e-03	1.263919e-01	1.960087e-01	3.617126e-01	8.851384e-02	4.323790e-01	1.360706e-01	3.755629e-02	2.615433e-01	4.393702e-02	1.244836e-01	1.012297e-01	2.301030e-01	3.691882e-02	3.162070e-01	1.910580e-01	7.698484e-02	1.030872e-01	4.253881e-02	4.818052e-01	1.495970e-01	1.459870e-01	6.807935e-02	4.006865e-01	2.119004e-01	1.459219e-02	2.816375e-01	2.310402e-02	7.874843e-02	1.572594e-01	2.032471e-01	1.391325e-02	3.552930e-01	1.915389e-01	7.367169e-02	2.782406e-01	1.138035e-01	3.638320e-01	5.135405e-02	1.190982e-01	3.394388e-02	2.705017e-01	1.941166e-01	4.993247e-04	3.457798e-01	1.551587e-01	4.373574e-01	5.042815e-02	1.171756e-01	3.950389e-01	4.335067e-01	5.103361e-02	1.065965e-01	4.088631e-01	2.578080e-01	2.424125e-01	2.732267e-01	2.265528e-01	2.281063e-01	2.785298e-01	3.075219e-01	1.858420e-01	2.167462e-01	2.451089e-01	3.429817e-01	1.951631e-01	3.846773e-01	2.001060e-01	1.450833e-01	2.701334e-01	4.437016e-02	5.077892e-01	2.688474e-01	1.789933e-01	3.018059e-01	1.432162e-01	4.115953e-01	1.433826e-01	4.710656e-01	1.417339e-01	1.401419e-01	2.470586e-01	1.423097e-01	3.566791e-01	2.309064e-01	2.701049e-01	2.798439e-01	1.378678e-01	4.291188e-01	1.531696e-01	2.327133e-01	3.302360e-01	1.773490e-01	2.597017e-01	1.314406e-01	3.720748e-01	1.578845e-01	3.386000e-01	1.503976e-01	4.738684e-01	3.304190e-01	4.531495e-02	3.119679e-01	3.068792e-01	1.110262e-01	2.701266e-01	1.264092e-01	4.016667e-01	2.790244e-01	1.928997e-01	2.445659e-01	1.816879e-01	3.401136e-01	2.336325e-01	3.292531e-01	2.327669e-01	1.773630e-01	2.606170e-01	1.344016e-01	3.351651e-01	2.493047e-01	2.811287e-01	2.940645e-01	2.424560e-01	3.475180e-01	1.159615e-01	3.056154e-01	2.725887e-01	1.746908e-01	2.471050e-01	8.382558e-02	5.456323e-01	2.776545e-01	9.288768e-02	5.086956e-01	3.775930e-01	8.485177e-02	2.919690e-01	1.520191e-01	1.110990e-02	1.499228e+00	1.237589e-01	3.147812e-01	2.116144e+00	6.501303e-02	6.333326e-02	2.606615e+00	2.407403e-01	1.166390e+00	1.122321e+00	1.412488e-01	7.790749e-02	3.005840e+00	1.660295e-01	6.187207e-02	1.456237e+00	1.649378e-01	3.475169e+00	5.481321e+00	1.108420e-01	4.572135e-01	1.458110e-01	4.173839e-01	2.325579e+00	8.179893e-01	1.347143e-01	1.936064e+00	1.817988e-01	7.964438e-02	2.336123e+00	2.224018e-01	1.010385e-03	2.994252e+00	2.953760e-01	7.217547e-02	2.751908e+00	6.106649e-01	1.877091e-01	3.430692e+00
23220000	-4.739384e+04	1.454280e+02	5.519876e+00	6.051046e-02	3.059480e-01	4.499406e-02	5.601853e-03	5.167797e-01	6.616594e-02	5.610833e-02	3.271595e-01	2.454018e-02	9.152572e-02	4.553604e-01	4.530592e-02	1.032844e-01	1.874322e-01	6.545532e-02	6.308190e-02	4.238497e-01	1.568964e-01	6.234723e-02	1.369789e-01	1.330497e-01	5.187133e-02	5.057657e-01	1.099871e-01	7.134604e-02	1.464426e-01	1.610913e-01	1.587349e-02	5.120719e-01	9.317471e-02	4.772987e-02	3.262321e-01	3.860062e-01	1.564272e-01	6.758576e-02	1.601880e-02	7.052696e-02	4.770556e-01	1.373929e-01	2.513010e-03	2.521187e-01	6.039276e-02	1.610705e-01	3.366215e-02	9.736395e-02	2.207122e-03	6.654848e-01	4.021153e-02	2.705230e-02	1.674792e-01	2.350774e-02	6.478482e-01	6.623302e-02	6.787947e-02	5.905682e-02	4.850443e-01	1.568049e-01	5.158281e-02	2.301598e-01	1.735149e-02	2.268801e-02	7.518860e-02	5.375712e-02	8.122283e-04	6.522124e-01	1.953416e-01	1.153735e-02	2.992445e-01	2.617815e-02	4.414613e-01	7.004236e-02	1.515363e-01	1.501451e-01	3.291139e-01	1.392824e-01	2.196068e-02	3.047804e-01	5.471751e-02	1.113737e-01	8.571663e-03	1.314789e-02	7.678609e-03	8.083129e-01	5.091523e-02	1.406975e-01	1.990000e-03	4.296688e-01	2.109714e-01	1.708056e-02	1.995917e-01	1.036459e-01	5.215165e-01	7.586244e-02	4.717971e-02	1.970028e-01	5.479269e-02	1.138288e-01	2.726274e-01	1.490816e-01	5.084873e-02	3.066161e-01	1.069974e-01	1.094444e-01	1.525572e-01	4.609743e-02	4.407470e-01	1.589312e-01	9.222278e-02	8.765456e-02	3.890279e-01	2.197616e-01	2.310638e-03	2.762150e-01	2.503036e-02	6.956588e-02	1.264116e-01	1.706893e-01	1.789526e-02	5.479219e-01	6.751600e-02	1.432223e-01	1.988344e-01	7.503231e-02	3.447862e-01	1.798677e-01	5.825712e-02	4.980711e-02	3.041580e-01	3.319513e-01	3.019495e-04	2.334261e-01	8.035553e-02	4.413366e-01	4.704101e-02	1.371490e-01	3.744734e-01	4.317218e-01	4.366656e-02	1.114103e-01	4.132014e-01	2.527673e-01	2.307443e-01	2.805266e-01	2.359618e-01	2.204642e-01	2.746034e-01	3.215920e-01	1.833403e-01	2.071850e-01	2.465275e-01	3.838304e-01	1.624572e-01	3.831333e-01	2.026527e-01	1.787135e-01	2.355004e-01	5.512670e-02	5.588594e-01	2.102922e-01	1.757216e-01	3.272579e-01	2.008658e-01	3.496371e-01	1.222392e-01	4.317374e-01	1.085480e-01	1.778694e-01	2.818452e-01	1.406592e-01	3.141834e-01	2.315050e-01	3.136524e-01	3.093991e-01	1.720022e-01	4.058316e-01	1.127671e-01	2.721769e-01	3.319339e-01	1.511280e-01	2.447613e-01	1.805759e-01	2.875296e-01	1.673240e-01	3.645704e-01	2.251386e-01	3.604565e-01	2.730655e-01	1.413394e-01	2.560180e-01	2.551673e-01	1.668284e-01	3.219863e-01	1.099476e-01	3.967764e-01	2.670197e-01	2.262563e-01	2.715228e-01	1.912068e-01	3.340768e-01	2.031937e-01	3.182078e-01	2.655721e-01	2.113668e-01	2.048533e-01	1.071260e-01	3.548148e-01	2.365347e-01	3.015246e-01	2.944365e-01	2.159066e-01	3.402515e-01	1.494054e-01	3.212235e-01	2.452550e-01	2.092687e-01	2.242528e-01	7.223618e-02	5.121048e-01	3.129967e-01	1.026623e-01	4.736788e-01	3.743133e-01	7.849193e-02	2.899565e-01	4.841029e-02	2.936861e-02	1.335902e+00	1.595690e-01	1.970220e-01	2.504978e+00	1.299410e-01	1.091920e+00	3.353946e+00	3.337300e-01	8.964622e-01	1.386863e+00	7.795866e-02	5.293236e-02	2.510107e+00	2.075502e-01	1.855138e-02	1.267363e+00	1.438663e-01	4.308670e+00	4.587151e+00	8.909767e-02	4.825476e-01	2.049791e-01	3.323997e-01	2.579838e+00	1.008860e+00	1.170486e-01	1.941798e+00	1.826559e-01	5.697949e-02	2.252600e+00	2.049219e-01	3.299728e-03	2.991332e+00	3.068358e-01	6.151665e-02	2.547959e+00	5.048398e-01	2.234638e-01	3.868708e+00
23230000	-4.739171e+04	1.412094e+02	5.645576e+00	6.261379e-02	2.358324e-01	4.095203e-02	1.217516e-02	5.882888e-01	6.013776e-02	4.169993e-02	3.081109e-01	2.772285e-02	7.088971e-02	5.118124e-01	3.976417e-02	8.812970e-02	1.464898e-01	7.123318e-02	5.556877e-02	4.780499e-01	1.605286e-01	7.411904e-02	1.510977e-01	1.059412e-01	5.319116e-02	5.002401e-01	1.154108e-01	5.388747e-02	1.307435e-01	4.130102e-02	1.576952e-02	6.953954e-01	6.290311e-02	4.493954e-02	3.909457e-01	2.955922e-01	1.980211e-01	5.963023e-02	1.087124e-02	5.002863e-02	3.720551e-01	3.153820e-01	3.366053e-03	2.223743e-01	3.679384e-02	1.925565e-01	6.121590e-02	1.683087e-01	2.479923e-03	5.218380e-01	5.360092e-02	6.593975e-02	3.061095e-01	6.372924e-02	5.255514e-01	2.852428e-02	1.014582e-02	3.169918e-02	4.774517e-01	1.896918e-01	3.854221e-02	2.497274e-01	1.288774e-02	9.227188e-02	1.106469e-01	1.754371e-02	2.423953e-02	5.291953e-01	2.261027e-01	6.799752e-02	2.750671e-01	7.433101e-02	4.978406e-01	1.624832e-03	8.313891e-02	1.701286e-01	4.326953e-01	1.769422e-01	7.414992e-03	1.770791e-01	3.573986e-02	6.424464e-02	9.401238e-03	5.405190e-02	2.252918e-03	8.338572e-01	3.619206e-02	1.550320e-02	2.139426e-03	1.548963e-01	4.923713e-01	1.209245e-01	2.141652e-01	1.042606e-01	3.386537e-01	1.671212e-01	4.104334e-02	2.712356e-01	7.768562e-02	1.003934e-01	1.802668e-01	2.575586e-01	2.245341e-02	3.252720e-01	1.140558e-01	4.933233e-02	2.408469e-02	5.464995e-02	4.721414e-01	3.762619e-01	2.352972e-02	5.203762e-02	5.325069e-01	1.426370e-01	1.008195e-02	2.415205e-01	2.121599e-02	1.269993e-01	1.983996e-01	2.741562e-01	5.414788e-02	3.085420e-01	3.775500e-02	6.347430e-02	3.114730e-01	1.427685e-01	3.039086e-01	1.090374e-01	6.933820e-02	5.911585e-02	3.058948e-01	4.711550e-02	1.129276e-03	4.133634e-01	1.733811e-01	4.678563e-01	4.470617e-02	1.190982e-01	3.683392e-01	4.351143e-01	5.029159e-02	1.197444e-01	3.948497e-01	2.456503e-01	2.624295e-01	2.575745e-01	2.343457e-01	2.250025e-01	2.684058e-01	3.221206e-01	1.844711e-01	2.321958e-01	2.679742e-01	3.245381e-01	1.752918e-01	3.809995e-01	1.886934e-01	2.007991e-01	2.295080e-01	3.922600e-02	5.414474e-01	2.570748e-01	1.622518e-01	4.143887e-01	1.566713e-01	2.948033e-01	1.341367e-01	3.935418e-01	2.077595e-01	1.710565e-01	2.276421e-01	1.607075e-01	2.927173e-01	2.551022e-01	2.914731e-01	2.800120e-01	1.841611e-01	3.812706e-01	1.545563e-01	2.133428e-01	3.506589e-01	2.013957e-01	2.346026e-01	9.529977e-02	3.702294e-01	1.487729e-01	3.856980e-01	1.733750e-01	4.610143e-01	2.293601e-01	1.362505e-01	2.246110e-01	3.645413e-01	1.880139e-01	2.228338e-01	1.331622e-01	4.011045e-01	2.857014e-01	1.800318e-01	2.042165e-01	1.667306e-01	4.744452e-01	1.546077e-01	4.039628e-01	1.943550e-01	1.640039e-01	2.376783e-01	1.262040e-01	3.186121e-01	2.607737e-01	2.944101e-01	2.865651e-01	2.433467e-01	3.123051e-01	1.577831e-01	2.511550e-01	3.260451e-01	1.717310e-01	2.510689e-01	8.541314e-02	5.275196e-01	3.000752e-01	8.699200e-02	4.843297e-01	3.789274e-01	1.306200e-01	2.719771e-01	1.462849e-01	6.183442e-02	1.684499e+00	2.263850e-01	6.272454e-02	3.941035e+00	8.593999e-02	1.642011e-01	3.050426e+00	2.605392e-01	7.934607e-01	1.631849e+00	9.994548e-02	2.039513e-01	2.415804e+00	1.530917e-01	9.229273e-03	1.345383e+00	1.641624e-01	3.911642e+00	4.971840e+00	1.062308e-01	5.069326e-01	2.059076e-01	2.352351e-01	2.314375e+00	6.451735e-01	1.441003e-01	2.462187e+00	2.356468e-01	6.324961e-02	2.592235e+00	5.920605e-01	4.507788e-03	2.988543e+00	3.786082e-01	4.180611e-02	2.257718e+00	5.406490e-01	2.732498e-01	3.156892e+00
23240000	-4.740291e+04	1.478738e+02	5.488201e+00	6.560416e-02	2.821113e-01	3.777171e-02	5.925894e-02	4.895295e-01	6.572440e-02	5.008754e-02	2.936292e-01	2.580795e-02	7.649777e-02	5.152882e-01	3.868931e-02	8.915454e-02	1.680174e-01	1.057472e-01	7.862437e-02	4.325138e-01	1.259427e-01	6.624977e-02	1.439527e-01	1.280815e-01	5.214744e-02	5.013717e-01	1.081969e-01	7.253501e-02	1.736237e-01	1.423279e-01	4.512341e-02	4.600969e-01	1.062930e-01	3.613284e-02	3.827143e-01	3.991506e-01	1.153960e-01	6.181139e-02	4.794862e-03	9.737245e-02	4.257229e-01	2.762914e-01	2.278761e-03	1.739622e-01	2.437231e-02	2.738853e-01	5.430087e-02	1.402862e-01	2.480554e-02	4.512522e-01	5.546982e-02	9.651094e-02	3.047454e-01	1.971434e-02	3.162775e-01	9.979457e-02	1.629572e-01	6.069182e-02	4.923818e-01	1.772329e-01	3.153167e-02	2.233845e-01	1.477733e-02	3.570892e-02	6.878421e-02	8.885336e-02	4.593661e-02	5.670696e-01	1.936472e-01	4.628482e-02	5.413208e-01	2.587247e-02	3.050797e-01	7.096558e-03	7.434566e-02	1.356767e-01	3.232649e-01	1.861021e-01	1.521377e-02	2.882992e-01	5.144340e-02	2.104895e-02	4.124785e-03	6.102788e-02	8.218075e-03	7.976158e-01	1.079645e-01	2.061977e-01	2.987667e-02	2.460159e-01	3.356408e-01	2.408281e-02	1.581861e-01	1.124744e-01	5.086746e-01	1.399845e-01	3.092759e-02	1.741259e-01	3.381303e-02	6.351050e-02	1.337206e-01	2.459210e-01	3.801496e-02	3.882492e-01	1.305837e-01	6.958069e-02	1.408843e-01	2.063640e-02	4.044678e-01	2.893361e-01	7.509470e-02	7.280397e-02	4.130575e-01	2.205870e-01	7.042123e-03	2.766349e-01	9.874492e-03	1.251078e-01	1.970919e-01	1.732902e-01	2.034203e-02	3.205618e-01	1.636063e-01	8.557171e-02	1.722863e-01	1.306825e-01	4.093271e-01	1.378172e-01	6.431517e-02	3.603288e-02	3.610756e-01	1.326928e-01	3.304591e-03	3.103191e-01	1.565751e-01	4.466456e-01	5.078718e-02	1.159175e-01	3.866498e-01	4.385485e-01	4.453837e-02	1.189607e-01	3.979525e-01	2.491218e-01	2.419878e-01	2.729021e-01	2.359883e-01	2.156172e-01	2.868023e-01	3.053266e-01	1.922539e-01	2.768457e-01	2.055421e-01	3.421014e-01	1.755108e-01	4.105519e-01	1.375740e-01	2.263543e-01	2.255197e-01	3.931099e-02	5.197336e-01	2.749254e-01	1.660300e-01	3.627231e-01	1.690718e-01	3.343783e-01	1.338267e-01	4.286201e-01	1.409715e-01	1.354086e-01	2.949998e-01	1.503904e-01	3.033868e-01	2.216539e-01	3.245689e-01	3.258407e-01	1.843954e-01	3.738923e-01	1.158717e-01	2.974238e-01	2.907002e-01	1.680157e-01	2.438603e-01	1.333862e-01	3.311016e-01	2.005191e-01	3.349931e-01	2.548126e-01	3.878895e-01	2.790627e-01	7.823527e-02	2.729609e-01	3.180912e-01	1.309142e-01	2.780338e-01	9.882478e-02	4.195701e-01	2.472713e-01	2.343338e-01	2.638497e-01	1.517118e-01	3.857696e-01	1.986689e-01	3.565857e-01	2.282946e-01	2.162923e-01	1.988273e-01	1.201038e-01	3.459253e-01	2.457727e-01	2.881983e-01	3.718651e-01	1.564900e-01	3.188554e-01	1.527895e-01	2.971068e-01	2.842846e-01	2.111235e-01	2.074851e-01	9.898082e-02	5.663288e-01	2.360269e-01	9.866348e-02	4.909387e-01	3.739960e-01	9.712264e-02	2.717248e-01	2.654338e-02	3.830255e-02	1.188222e+00	1.169981e-01	1.567518e-01	1.890914e+00	5.392628e-02	8.318292e-01	2.231021e+00	1.011487e-01	9.141257e-01	1.339017e+00	4.625805e-02	2.743395e-01	3.212277e+00	1.537551e-01	2.107585e-02	1.420792e+00	1.376344e-01	3.797501e+00	5.185190e+00	1.151046e-01	4.672637e-01	1.433897e-01	3.190060e-01	2.117207e+00	1.371886e+00	1.384881e-01	1.888851e+00	1.515285e-01	5.646956e-02	2.263621e+00	1.708868e-01	3.033951e-03	3.124347e+00	2.824156e-01	1.195616e-01	2.574717e+00	4.920529e-01	2.019377e-01	3.728044e+00
23250000	-4.742395e+04	1.442305e+02	5.458850e+00	6.212610e-02	3.349685e-01	3.527511e-02	1.328358e-02	4.967740e-01	5.757270e-02	4.557302e-02	3.545897e-01	3.066620e-02	4.404711e-02	4.738247e-01	5.129925e-02	7.761686e-02	2.540382e-01	4.514356e-02	8.504585e-02	4.262845e-01	1.118711e-01	7.545092e-02	1.431946e-01	1.369165e-01	5.359138e-02	4.738543e-01	1.169922e-01	4.396224e-02	1.057433e-01	2.139945e-02	3.002383e-02	6.643870e-01	1.344841e-01	2.766274e-02	3.799775e-01	2.319554e-01	3.042018e-01	1.207006e-02	4.413244e-02	1.366565e-01	3.146440e-01	2.174121e-01	4.005521e-03	2.639351e-01	6.334684e-02	1.180722e-01	8.044377e-02	5.035873e-02	4.231121e-02	6.370087e-01	7.180545e-02	6.706732e-02	4.832121e-01	1.935929e-02	3.368744e-01	5.355444e-02	3.993252e-02	5.263531e-02	4.886730e-01	1.998812e-01	3.734775e-02	2.143749e-01	7.087813e-03	4.390101e-02	1.932105e-01	4.283357e-02	9.157907e-03	4.474964e-01	2.634006e-01	2.224109e-02	3.052853e-01	3.999712e-02	3.222413e-01	3.559819e-02	2.746370e-01	1.752902e-01	3.537336e-01	1.952653e-01	1.514346e-02	2.043629e-01	5.620456e-02	2.871907e-02	4.390646e-03	7.909643e-02	2.494272e-03	7.265008e-01	1.587988e-01	1.702721e-01	1.112706e-01	3.034328e-01	2.050582e-01	1.143122e-01	9.565405e-02	1.179838e-01	4.201746e-01	1.538024e-01	3.207015e-02	2.051954e-01	7.077363e-02	1.119735e-01	2.289456e-01	1.454550e-01	1.404175e-03	3.090807e-01	2.031409e-01	2.446009e-02	1.101638e-01	4.595547e-02	4.939984e-01	3.159820e-01	9.440199e-03	5.632765e-02	3.983298e-01	1.760693e-01	1.242442e-02	3.381577e-01	1.869111e-02	1.988064e-01	2.250246e-01	1.154393e-01	3.947295e-02	2.148955e-01	2.063612e-01	6.658457e-02	2.287974e-01	2.818772e-02	5.591821e-01	7.194073e-02	4.530754e-02	3.052791e-02	2.661507e-01	2.912187e-01	2.037015e-04	3.396044e-01	7.229456e-02	4.146500e-01	5.267432e-02	1.282170e-01	4.044586e-01	4.346509e-01	4.772303e-02	1.196457e-01	3.979803e-01	2.328388e-01	2.523783e-01	2.600457e-01	2.547372e-01	2.160647e-01	2.729235e-01	3.253318e-01	1.856800e-01	2.244600e-01	2.444301e-01	3.542791e-01	1.768308e-01	4.075361e-01	1.649644e-01	1.549899e-01	2.725096e-01	4.773876e-02	5.416563e-01	2.590540e-01	1.515509e-01	3.520809e-01	1.556866e-01	3.601253e-01	1.321071e-01	3.006529e-01	2.843754e-01	1.414097e-01	2.735620e-01	1.542856e-01	2.838790e-01	2.646191e-01	2.972163e-01	2.821568e-01	1.758967e-01	3.747852e-01	1.671613e-01	2.821963e-01	3.036411e-01	1.647762e-01	2.493864e-01	1.059069e-01	3.477925e-01	1.562461e-01	3.900545e-01	2.482057e-01	3.926778e-01	2.758438e-01	8.327273e-02	3.344792e-01	2.853262e-01	1.214268e-01	2.587677e-01	1.028821e-01	4.736262e-01	2.035969e-01	2.198948e-01	2.562954e-01	1.807296e-01	3.704471e-01	1.925279e-01	2.751703e-01	2.881575e-01	2.141195e-01	2.225526e-01	1.428010e-01	3.046136e-01	2.822311e-01	2.703543e-01	3.141573e-01	1.925368e-01	3.124472e-01	1.808587e-01	3.050258e-01	2.872631e-01	1.779508e-01	2.297603e-01	8.224025e-02	5.466500e-01	2.793674e-01	9.174231e-02	4.633647e-01	3.699021e-01	5.200174e-02	2.714743e-01	9.521324e-02	2.464083e-02	1.660631e+00	1.224716e-01	2.044961e-01	3.003453e+00	7.133853e-02	5.299425e-02	3.235149e+00	3.255199e-01	3.429413e+00	1.318289e+00	3.340107e-02	1.053114e-02	3.582020e+00	1.813455e-01	4.598868e-02	1.158751e+00	1.556412e-01	4.321844e+00	4.918017e+00	1.010385e-01	4.872791e-01	2.272627e-01	2.968393e-01	1.818264e+00	1.159759e+00	1.730572e-01	2.089776e+00	2.665625e-01	9.487550e-02	2.148838e+00	1.986390e-01	1.409100e-02	3.307551e+00	2.978000e-01	9.252322e-02	2.500159e+00	4.409067e-01	2.118036e-01	3.590500e+00
23260000	-4.741873e+04	1.415312e+02	5.737318e+00	8.438780e-02	2.345322e-01	2.706549e-02	1.701788e-02	5.966223e-01	4.037433e-02	5.989570e-02	3.128132e-01	2.722361e-02	9.017015e-02	4.712178e-01	3.867955e-02	1.264027e-01	2.056371e-01	7.781030e-02	1.015725e-01	3.518147e-01	1.367627e-01	5.072264e-02	1.820773e-01	1.508744e-01	6.168916e-02	4.629281e-01	9.170838e-02	6.059449e-02	1.433240e-01	8.772727e-02	9.684600e-02	4.667793e-01	1.447289e-01	1.618166e-02	3.845568e-01	3.580082e-01	9.815520e-02	5.609388e-02	8.700427e-02	7.532738e-02	4.734562e-01	2.535893e-01	1.327795e-03	1.777955e-01	1.850379e-02	1.318420e-01	3.978098e-02	2.953630e-02	5.060428e-03	7.410958e-01	5.268447e-02	7.635277e-02	2.994693e-01	1.615599e-03	5.401873e-01	7.479095e-03	7.489595e-02	3.047369e-02	4.922826e-01	1.507678e-01	2.350099e-02	2.738696e-01	2.910529e-02	5.029559e-02	1.163959e-01	1.099639e-01	1.644459e-02	3.859113e-01	3.209887e-01	1.966322e-02	2.556392e-01	5.979096e-02	5.338718e-01	1.379446e-02	1.172404e-01	9.217778e-02	4.754903e-01	1.768242e-01	1.876332e-02	1.857814e-01	5.096308e-02	8.569568e-02	5.307192e-03	5.245222e-02	1.140392e-02	7.808342e-01	6.430676e-02	1.716262e-01	9.943004e-03	3.027999e-01	2.257990e-01	1.546722e-03	2.882852e-01	1.262883e-01	3.719293e-01	1.135547e-01	3.763744e-02	2.966465e-01	5.394382e-02	1.441100e-01	1.947972e-01	1.969629e-01	1.705466e-02	3.061758e-01	1.408995e-01	6.918852e-02	7.954919e-02	2.739084e-02	1.845208e-01	5.990276e-01	4.032309e-02	9.866688e-02	3.785030e-01	1.211276e-01	1.062641e-02	3.519014e-01	3.917471e-02	8.568877e-02	1.103976e-01	3.533207e-01	3.217788e-02	3.079347e-01	1.104804e-01	1.055082e-01	3.343216e-01	1.307350e-01	2.592171e-01	6.379086e-02	1.064272e-01	4.133997e-02	2.741143e-01	3.529924e-01	2.874384e-03	2.593205e-01	6.935841e-02	4.597887e-01	3.678408e-02	1.330784e-01	3.703488e-01	4.335495e-01	4.812208e-02	1.234529e-01	3.948755e-01	2.450592e-01	2.509139e-01	2.470234e-01	2.570036e-01	2.009814e-01	2.677806e-01	3.348289e-01	1.964092e-01	2.881390e-01	2.305088e-01	2.795201e-01	2.018322e-01	4.200024e-01	2.162030e-01	1.242159e-01	2.395788e-01	3.262581e-02	5.151500e-01	2.862997e-01	1.659245e-01	3.130241e-01	2.023727e-01	3.752962e-01	1.093069e-01	4.088615e-01	1.418721e-01	1.507561e-01	2.985103e-01	1.997490e-01	3.152213e-01	2.479531e-01	2.370766e-01	2.802255e-01	1.747379e-01	3.894504e-01	1.555862e-01	2.668255e-01	2.524015e-01	1.825556e-01	2.982175e-01	9.592251e-02	3.605705e-01	1.581963e-01	3.853107e-01	1.954611e-01	4.113651e-01	2.578468e-01	1.353271e-01	2.783998e-01	2.186712e-01	1.926881e-01	3.102410e-01	1.291677e-01	3.546211e-01	3.185452e-01	1.976661e-01	2.205485e-01	1.959156e-01	3.908460e-01	1.926899e-01	4.477403e-01	1.625528e-01	1.539833e-01	2.357236e-01	1.476813e-01	2.981069e-01	2.858463e-01	2.683655e-01	3.085766e-01	2.164482e-01	3.098539e-01	1.651213e-01	2.618263e-01	2.826071e-01	2.346871e-01	2.208794e-01	6.885956e-02	5.522710e-01	2.973821e-01	8.148733e-02	4.522159e-01	3.704229e-01	1.363376e-01	2.792601e-01	6.875734e-02	6.529200e-02	1.927474e+00	1.916891e-01	3.057101e-02	2.099879e+00	1.085513e-01	1.157299e-02	2.387941e+00	2.479173e-01	1.059425e+00	1.097567e+00	6.001966e-02	2.803405e-01	2.436920e+00	1.558830e-01	1.144134e-01	1.238844e+00	1.592418e-01	4.261707e+00	4.865413e+00	9.920016e-02	4.700775e-01	1.922098e-01	4.227618e-01	2.282368e+00	6.676031e-01	9.304108e-02	2.375742e+00	2.963594e-01	4.255684e-02	2.336568e+00	2.056739e-01	1.219799e-02	2.929779e+00	3.433071e-01	6.002924e-02	2.511485e+00	4.386800e-01	2.105893e-01	3.565099e+00
23270000	-4.740321e+04	1.395864e+02	5.708717e+00	7.197594e-02	2.398505e-01	2.965727e-02	6.801073e-02	5.428340e-01	4.767150e-02	4.981875e-02	3.732295e-01	2.335983e-02	6.791225e-02	4.397258e-01	4.595381e-02	1.069066e-01	2.021663e-01	9.379440e-02	6.610023e-02	4.150070e-01	1.160254e-01	7.181462e-02	1.350751e-01	1.190749e-01	4.226682e-02	5.247638e-01	1.070047e-01	6.041483e-02	1.583973e-01	5.174052e-02	5.845885e-02	5.496862e-01	1.213023e-01	3.855369e-02	5.591249e-01	1.965128e-01	1.167174e-01	4.896964e-02	4.012156e-02	5.199181e-02	5.003806e-01	1.793168e-01	1.152240e-03	2.239019e-01	4.325666e-02	2.179319e-01	4.345111e-02	1.724311e-02	6.766167e-03	6.954850e-01	1.912280e-02	1.360645e-01	1.251390e-01	1.065027e-01	3.970815e-01	2.047979e-01	3.041432e-02	3.531299e-02	4.564717e-01	1.947113e-01	2.486304e-02	2.728488e-01	1.579220e-02	4.255393e-02	2.461575e-01	1.276521e-01	9.187520e-03	3.887738e-01	1.856751e-01	5.951334e-02	2.261899e-01	5.460348e-02	5.151654e-01	3.184029e-02	1.126876e-01	1.183646e-01	3.765733e-01	1.929196e-01	5.120784e-02	2.126031e-01	4.833157e-02	5.503470e-02	1.190703e-02	4.968702e-02	7.603258e-03	8.216095e-01	5.415852e-02	1.322040e-01	7.477162e-02	2.363210e-01	4.066970e-01	8.258780e-02	6.741864e-02	1.126843e-01	4.348777e-01	1.512938e-01	4.202067e-02	2.213614e-01	3.776209e-02	7.934013e-02	2.226071e-01	2.134219e-01	3.609620e-02	3.628257e-01	8.570901e-02	5.632815e-03	8.758809e-02	3.470861e-02	5.565289e-01	2.205456e-01	9.499602e-02	7.889953e-02	4.637840e-01	1.239584e-01	3.334657e-03	2.940440e-01	3.597938e-02	1.903031e-01	1.620865e-01	2.292067e-01	3.428486e-03	3.832285e-01	3.174664e-02	1.120709e-01	1.439392e-01	1.155133e-01	2.990910e-01	5.648168e-02	2.729039e-01	3.797024e-02	3.412044e-01	1.972980e-01	1.318266e-03	2.449545e-01	1.772547e-01	4.589188e-01	4.265345e-02	1.207964e-01	3.776313e-01	4.213145e-01	4.946043e-02	1.103755e-01	4.188495e-01	2.427089e-01	2.301071e-01	2.838140e-01	2.433700e-01	2.112298e-01	2.881884e-01	3.255044e-01	1.750773e-01	1.709667e-01	2.999821e-01	3.567734e-01	1.722778e-01	3.060131e-01	2.334812e-01	1.972924e-01	2.632133e-01	3.702818e-02	5.689630e-01	2.323167e-01	1.616921e-01	3.221241e-01	1.064196e-01	3.385498e-01	2.329065e-01	4.078515e-01	1.342009e-01	1.866627e-01	2.712849e-01	1.521379e-01	3.139008e-01	2.751451e-01	2.588161e-01	3.076684e-01	1.746328e-01	3.675684e-01	1.501304e-01	2.139228e-01	3.237983e-01	1.902782e-01	2.720007e-01	1.054185e-01	3.394570e-01	1.594490e-01	3.956755e-01	2.194896e-01	4.450573e-01	2.658942e-01	6.955888e-02	2.995679e-01	2.775221e-01	1.691007e-01	2.538093e-01	1.202257e-01	3.953254e-01	2.618700e-01	2.225789e-01	1.995735e-01	1.845291e-01	4.042723e-01	2.116252e-01	3.899931e-01	1.970987e-01	1.485658e-01	2.643424e-01	1.517542e-01	3.140814e-01	2.390263e-01	2.951380e-01	3.031248e-01	1.832410e-01	3.666552e-01	1.469790e-01	3.504744e-01	2.523011e-01	1.695095e-01	2.277150e-01	9.240015e-02	5.603142e-01	2.484694e-01	9.881621e-02	4.534778e-01	3.799197e-01	6.426145e-02	2.830811e-01	4.226957e-02	1.081456e-01	1.226572e+00	1.232416e-01	7.286126e-02	2.216082e+00	5.141108e-02	3.103450e-01	3.513230e+00	1.829314e-02	2.772954e+00	1.546352e+00	7.514497e-02	5.526273e-02	2.644370e+00	2.230832e-01	1.196849e-02	1.336227e+00	1.747749e-01	3.850175e+00	5.207652e+00	9.654560e-02	4.875999e-01	1.615054e-01	3.550188e-01	2.373037e+00	9.577807e-01	9.102928e-02	2.036651e+00	2.532908e-01	6.585996e-02	2.145249e+00	1.849729e-01	5.800510e-04	3.413307e+00	3.181273e-01	3.590828e-02	2.078607e+00	6.706562e-01	2.219131e-01	3.581410e+00
23280000	-4.739240e+04	1.411737e+02	5.663885e+00	7.763570e-02	2.332474e-01	2.805123e-02	4.469748e-02	5.821809e-01	3.418723e-02	4.401707e-02	4.400539e-01	3.234523e-02	5.285165e-02	3.892624e-01	4.146975e-02	1.156457e-01	1.767762e-01	1.087018e-01	9.596096e-02	3.845999e-01	1.183154e-01	6.165525e-02	1.530135e-01	1.531607e-01	4.818440e-02	4.914885e-01	9.249773e-02	6.405845e-02	1.748999e-01	5.969314e-02	2.327747e-02	4.409981e-01	2.370730e-01	5.613279e-02	4.553054e-01	2.559062e-01	6.830493e-02	3.108434e-02	1.332664e-01	8.957628e-02	3.879030e-01	3.189111e-01	1.948478e-03	1.891244e-01	1.253680e-02	1.967487e-01	5.020746e-02	2.702614e-02	1.886046e-02	6.537030e-01	5.345431e-02	4.053384e-02	4.394394e-01	1.572248e-02	3.407953e-01	4.147225e-02	1.220367e-01	4.884733e-02	5.811611e-01	1.815737e-01	2.241650e-02	1.645101e-01	1.491310e-03	4.689811e-03	2.230390e-01	4.878207e-02	1.695610e-02	4.471781e-01	2.593549e-01	2.212502e-02	2.637257e-01	2.094678e-01	4.319365e-01	3.778779e-02	3.495716e-02	1.648073e-01	3.342896e-01	1.749787e-01	2.843825e-02	2.366213e-01	6.086479e-02	6.124194e-02	3.983587e-03	7.288415e-03	6.103746e-04	8.769395e-01	4.993619e-02	7.769513e-02	7.610919e-02	1.106373e-01	5.082224e-01	5.989643e-02	1.674395e-01	1.105598e-01	4.038544e-01	2.198085e-01	2.838316e-02	2.084178e-01	2.897635e-02	4.814396e-02	1.865868e-01	2.052274e-01	2.875443e-02	4.145532e-01	1.167342e-01	9.274178e-02	6.796442e-02	3.927930e-02	5.664042e-01	2.051670e-01	2.844331e-02	5.656254e-02	3.688464e-01	1.818629e-01	1.133199e-02	3.596832e-01	2.171297e-02	1.832168e-01	1.708207e-01	1.730044e-01	3.198392e-02	3.860358e-01	5.493841e-02	1.239805e-01	1.913429e-01	1.592273e-01	3.208305e-01	1.348953e-01	6.972344e-02	2.792688e-02	2.636138e-01	3.015873e-01	1.927982e-04	2.550895e-01	1.515897e-01	4.190118e-01	4.392308e-02	1.360032e-01	4.010620e-01	4.169815e-01	5.227367e-02	1.141448e-01	4.166000e-01	2.559815e-01	2.492920e-01	2.540356e-01	2.406909e-01	2.106490e-01	2.737288e-01	3.313563e-01	1.842659e-01	2.032106e-01	2.557169e-01	3.235463e-01	2.175263e-01	3.933222e-01	1.829406e-01	1.822980e-01	2.414392e-01	4.721363e-02	5.169380e-01	2.366188e-01	1.992296e-01	3.048537e-01	1.745799e-01	3.443950e-01	1.761715e-01	3.783341e-01	1.766602e-01	2.084607e-01	2.365449e-01	1.399692e-01	3.551975e-01	2.100376e-01	2.947957e-01	2.743188e-01	1.708476e-01	4.379717e-01	1.168619e-01	2.394354e-01	3.034441e-01	2.119212e-01	2.451993e-01	1.156279e-01	3.603066e-01	1.764449e-01	3.476206e-01	2.067272e-01	3.890856e-01	3.626120e-01	4.157515e-02	3.013425e-01	2.918527e-01	1.152833e-01	2.915215e-01	1.025983e-01	4.310332e-01	2.727090e-01	1.936594e-01	2.677305e-01	2.032557e-01	3.488253e-01	1.801885e-01	4.082993e-01	1.752558e-01	1.724323e-01	2.440127e-01	1.481288e-01	2.961544e-01	3.130590e-01	2.426578e-01	2.425738e-01	1.553626e-01	4.139268e-01	1.881367e-01	2.597047e-01	2.614228e-01	2.095154e-01	2.693571e-01	9.360906e-02	5.489346e-01	2.645345e-01	9.292190e-02	4.660455e-01	3.704065e-01	1.149453e-02	2.665963e-01	1.079989e-01	8.058096e-02	1.208435e+00	1.498004e-01	2.485476e-01	1.987646e+00	2.269519e-02	9.379644e-02	5.101313e+00	2.005537e-01	8.826412e-02	1.772155e+00	4.708079e-04	3.529001e-02	3.157805e+00	1.875234e-01	1.602266e-01	1.426479e+00	1.714762e-01	4.379436e+00	4.845916e+00	8.865619e-02	4.885370e-01	1.575308e-01	4.852903e-01	2.359401e+00	8.162569e-01	1.545399e-01	2.063773e+00	2.308308e-01	5.194427e-02	2.187185e+00	1.179924e-01	7.485437e-03	3.194094e+00	3.934818e-01	6.362098e-02	2.305920e+00	5.668739e-01	2.136073e-01	3.395613e+00
23290000	-4.740426e+04	1.505203e+02	5.277356e+00	6.514552e-02	2.431036e-01	2.762547e-02	4.364925e-02	5.840063e-01	3.646985e-02	7.323614e-02	4.111129e-01	2.352903e-02	4.513604e-02	4.008269e-01	4.615903e-02	1.033565e-01	2.226520e-01	5.183355e-02	8.600529e-02	4.127967e-01	1.233561e-01	8.046464e-02	1.609817e-01	1.111377e-01	6.684935e-02	4.767921e-01	1.037745e-01	7.622698e-02	1.228578e-01	5.054789e-02	1.921959e-02	6.565514e-01	7.459638e-02	6.902163e-02	4.908367e-01	3.096838e-01	8.938870e-02	3.941179e-02	1.657355e-03	7.932999e-02	4.305257e-01	8.846420e-02	3.564879e-03	3.081014e-01	9.001381e-02	2.375752e-01	2.930709e-02	1.896943e-02	2.401312e-02	6.562195e-01	3.391572e-02	2.091817e-02	3.075021e-01	4.107704e-02	3.003043e-01	1.884755e-01	1.417229e-01	2.518759e-02	4.474294e-01	1.982366e-01	4.442357e-02	2.745116e-01	1.021126e-02	5.044745e-02	1.217126e-01	8.903158e-02	6.802824e-02	4.759166e-01	1.948635e-01	3.494188e-02	2.442559e-01	3.436512e-02	4.936922e-01	1.213217e-02	1.806127e-01	1.566732e-01	3.454166e-01	1.562711e-01	1.901866e-02	2.734371e-01	4.918333e-02	9.086708e-02	1.823437e-02	9.084754e-02	9.812613e-03	7.547382e-01	3.550020e-02	2.719653e-03	3.925027e-01	2.495834e-02	1.810531e-01	6.783815e-02	3.309280e-01	9.848690e-02	3.979823e-01	2.542474e-01	2.438410e-02	1.913623e-01	3.353709e-02	1.676369e-01	2.428120e-01	2.139294e-01	1.729035e-02	2.631805e-01	9.515089e-02	2.414488e-02	1.095777e-01	4.154853e-02	4.437805e-01	2.990626e-01	8.188585e-02	6.814377e-02	3.599294e-01	1.410353e-01	1.894832e-02	3.747029e-01	3.724033e-02	1.520387e-01	1.723352e-01	1.079999e-01	5.872298e-02	4.659268e-01	4.297636e-02	1.132629e-01	4.250586e-01	5.424820e-02	1.839140e-01	1.500515e-01	7.346484e-02	7.764983e-02	3.300317e-01	1.301938e-01	9.872162e-04	3.097959e-01	1.513415e-01	4.147438e-01	4.287674e-02	1.175317e-01	4.248477e-01	3.992784e-01	4.885378e-02	1.032183e-01	4.486495e-01	2.478058e-01	2.514800e-01	2.564806e-01	2.442336e-01	2.084368e-01	2.744573e-01	3.135445e-01	2.035614e-01	2.607367e-01	2.648243e-01	3.060001e-01	1.684389e-01	3.629261e-01	1.803356e-01	1.852144e-01	2.715239e-01	4.567123e-02	5.667700e-01	1.980173e-01	1.895415e-01	3.545691e-01	1.431568e-01	3.793205e-01	1.229537e-01	4.444718e-01	1.798230e-01	1.688616e-01	2.068435e-01	1.625157e-01	3.279781e-01	2.480750e-01	2.614311e-01	3.466271e-01	1.477939e-01	3.757860e-01	1.297930e-01	2.726255e-01	3.522464e-01	1.414396e-01	2.336885e-01	1.123786e-01	3.360408e-01	1.693031e-01	3.822776e-01	2.999200e-01	3.093673e-01	2.440006e-01	1.467121e-01	3.019458e-01	2.529266e-01	2.194059e-01	2.257217e-01	9.564570e-02	4.290420e-01	2.895954e-01	1.857170e-01	2.097546e-01	2.157307e-01	3.989090e-01	1.756058e-01	3.755410e-01	2.118658e-01	1.810396e-01	2.315537e-01	1.385132e-01	3.059901e-01	2.784942e-01	2.770025e-01	3.267132e-01	1.943989e-01	3.141242e-01	1.647638e-01	2.253163e-01	3.784630e-01	1.892590e-01	2.069618e-01	8.344516e-02	5.378089e-01	2.859587e-01	9.278716e-02	4.230045e-01	3.753688e-01	8.247512e-02	2.967367e-01	2.401816e-02	3.559010e-02	1.324536e+00	1.683563e-01	1.780141e-01	4.277292e+00	8.469079e-02	1.800395e-01	2.635544e+00	2.880021e-01	7.481706e-01	1.260846e+00	1.073390e-02	1.337181e-01	4.050187e+00	2.339038e-01	1.658158e-01	1.603193e+00	1.705028e-01	4.400923e+00	4.457955e+00	1.027402e-01	5.080070e-01	1.596656e-01	3.156640e-01	2.607080e+00	6.656526e-01	1.705031e-01	2.231118e+00	2.301764e-01	8.471197e-02	2.292445e+00	1.541016e-01	7.273958e-05	3.487840e+00	3.950472e-01	6.451722e-02	2.322989e+00	6.195420e-01	2.173899e-01	3.321401e+00
23300000	-4.740265e+04	1.440710e+02	5.672454e+00	7.242331e-02	2.283198e-01	2.758832e-02	4.722641e-02	5.838545e-01	4.058772e-02	6.527271e-02	2.875051e-01	2.369856e-02	9.992927e-02	4.834102e-01	4.018414e-02	1.070342e-01	2.340803e-01	9.265199e-02	8.761014e-02	3.575669e-01	1.210565e-01	6.069717e-02	1.567434e-01	1.419540e-01	5.122726e-02	4.888070e-01	1.005712e-01	1.341117e-01	2.162046e-01	5.443867e-02	4.508508e-02	4.523580e-01	9.780192e-02	5.050044e-02	3.395051e-01	3.882720e-01	1.625628e-01	2.846438e-02	3.069527e-02	1.286831e-01	3.957064e-01	1.275891e-01	1.164052e-03	3.054941e-01	4.136318e-02	2.198306e-01	3.906984e-02	6.993363e-02	2.323839e-02	5.988473e-01	4.908024e-02	2.231001e-02	4.808993e-01	4.523388e-02	3.520476e-01	8.582044e-02	1.368874e-02	6.701375e-02	4.876370e-01	1.884934e-01	3.728765e-02	2.137486e-01	5.819577e-03	7.602785e-03	1.300631e-01	7.603209e-02	1.003543e-02	5.915237e-01	1.847429e-01	1.780384e-02	3.723626e-01	2.781772e-02	5.169565e-01	6.098290e-03	5.896105e-02	1.704598e-01	3.634915e-01	1.601304e-01	1.841378e-02	2.389392e-01	4.856527e-02	5.463377e-02	4.199401e-02	4.155938e-02	1.384281e-02	7.746699e-01	7.330015e-02	2.287169e-02	2.308868e-01	8.607322e-02	3.029494e-01	3.324553e-01	2.476357e-02	8.803664e-02	3.939785e-01	1.848562e-01	3.235797e-02	2.545191e-01	4.625150e-02	4.845738e-02	2.171248e-01	2.423426e-01	3.047363e-02	3.276421e-01	1.339595e-01	6.689359e-02	5.376395e-02	1.420137e-01	3.362221e-01	3.439251e-01	5.718166e-02	5.190677e-02	3.946416e-01	2.362747e-01	9.616304e-03	2.915344e-01	1.602617e-02	1.295665e-01	6.972693e-02	2.112764e-01	3.636869e-02	4.101815e-01	1.428799e-01	8.765970e-02	1.175145e-01	9.442504e-02	2.959027e-01	1.324720e-01	2.720260e-01	7.358326e-02	4.199782e-01	2.105801e-02	2.697894e-03	3.076509e-01	1.750317e-01	4.403234e-01	3.888378e-02	1.372474e-01	3.835454e-01	4.324569e-01	4.277883e-02	1.176466e-01	4.071177e-01	2.286920e-01	2.500408e-01	2.683608e-01	2.529064e-01	2.130624e-01	2.865593e-01	3.109521e-01	1.894262e-01	2.199225e-01	2.677974e-01	3.314625e-01	1.808175e-01	3.962996e-01	2.169724e-01	1.465428e-01	2.401852e-01	4.877195e-02	4.608243e-01	3.161391e-01	1.742647e-01	3.250778e-01	1.155924e-01	3.859382e-01	1.733916e-01	4.260407e-01	1.952029e-01	1.690548e-01	2.097017e-01	1.855909e-01	2.693436e-01	2.291768e-01	3.158887e-01	3.110661e-01	1.528772e-01	4.028235e-01	1.332332e-01	3.400328e-01	2.770797e-01	1.460627e-01	2.368248e-01	1.104964e-01	3.077694e-01	1.918356e-01	3.898985e-01	2.113522e-01	2.754413e-01	3.048067e-01	2.083997e-01	2.327223e-01	2.552443e-01	2.073415e-01	3.046919e-01	1.166822e-01	4.098940e-01	2.894437e-01	1.839801e-01	2.364776e-01	1.689678e-01	3.973978e-01	1.971568e-01	3.247113e-01	2.753377e-01	1.760731e-01	2.238778e-01	1.370238e-01	3.380753e-01	2.717354e-01	2.531655e-01	3.088032e-01	2.259783e-01	3.134104e-01	1.518081e-01	2.832189e-01	3.216044e-01	1.911970e-01	2.039797e-01	8.718682e-02	5.213478e-01	2.932532e-01	9.821212e-02	4.680517e-01	3.722694e-01	6.406182e-02	2.789578e-01	1.322843e-02	4.514012e-02	1.046248e+00	1.469191e-01	8.510889e-02	1.468194e+00	6.502256e-03	7.107600e-01	2.650402e+00	3.644459e-01	2.884172e-02	1.547800e+00	1.480215e-02	2.601877e-01	2.512800e+00	1.771724e-01	5.230699e-02	1.702032e+00	1.522891e-01	4.268025e+00	4.703752e+00	8.451650e-02	4.914335e-01	1.319872e-01	3.286782e-01	2.633323e+00	6.851129e-01	2.565445e-01	1.927797e+00	1.657501e-01	9.285640e-02	2.515447e+00	1.871418e-01	3.094504e-03	3.525651e+00	2.823005e-01	8.265348e-02	2.540643e+00	6.110310e-01	2.067486e-01	3.182019e+00
23310000	-4.740963e+04	1.440681e+02	5.679201e+00	7.919393e-02	2.675595e-01	2.384998e-02	4.018887e-02	5.496083e-01	3.959947e-02	6.639199e-02	2.990492e-01	2.178028e-02	6.912074e-02	4.924625e-01	5.119530e-02	1.310505e-01	2.150438e-01	4.734066e-02	8.178952e-02	3.618707e-01	1.629049e-01	7.371685e-02	1.570506e-01	1.179286e-01	4.254970e-02	4.951319e-01	1.136223e-01	1.688189e-02	2.556246e-01	2.020138e-02	5.566306e-03	4.812719e-01	2.204539e-01	7.929906e-02	3.740938e-01	3.994185e-01	1.117854e-01	1.194899e-02	2.345435e-02	7.009916e-02	4.463523e-01	2.101501e-01	1.533067e-03	2.389227e-01	3.294269e-02	2.361218e-01	6.138983e-02	8.407787e-02	1.944022e-02	5.752529e-01	2.371732e-02	1.239557e-02	1.389566e-01	2.808321e-02	7.316628e-01	2.237320e-02	6.652860e-02	6.199701e-02	5.458902e-01	1.883517e-01	2.217508e-02	1.766227e-01	4.963287e-03	7.600049e-03	2.869319e-02	7.612129e-02	1.913353e-02	6.460362e-01	2.224157e-01	2.592229e-02	3.309354e-01	5.592486e-02	5.480671e-01	4.010382e-03	3.514003e-02	1.317068e-01	4.279697e-01	1.408798e-01	3.411190e-02	2.254564e-01	3.987548e-02	1.070845e-01	5.584674e-03	2.184394e-01	4.946359e-03	5.230308e-01	1.409142e-01	1.755879e-01	1.660986e-01	1.668320e-01	2.326308e-01	1.165309e-01	1.423198e-01	1.526100e-01	3.268236e-01	1.603158e-01	2.922944e-02	2.956773e-01	3.534389e-02	8.941765e-02	2.126830e-01	2.291658e-01	1.716885e-02	3.330492e-01	1.185156e-01	4.388504e-02	1.215563e-01	1.409902e-02	4.824738e-01	2.622845e-01	7.570132e-02	5.834426e-02	3.934699e-01	1.862720e-01	1.003744e-02	3.348784e-01	1.699797e-02	1.555849e-01	1.514713e-01	1.480252e-01	4.399059e-02	3.633466e-01	1.375814e-01	1.004750e-01	1.873067e-01	2.779272e-01	2.971075e-01	6.073924e-02	7.644432e-02	5.390908e-02	3.636576e-01	4.480094e-02	4.752882e-03	3.203674e-01	2.125121e-01	4.361407e-01	4.299355e-02	1.337231e-01	3.871427e-01	4.486439e-01	4.210661e-02	1.132126e-01	3.960369e-01	2.448363e-01	2.471571e-01	2.548105e-01	2.531960e-01	1.966086e-01	2.749647e-01	3.319864e-01	1.964403e-01	1.928943e-01	2.637678e-01	3.245555e-01	2.187824e-01	3.599431e-01	1.638980e-01	1.807512e-01	2.954078e-01	5.607221e-02	5.191716e-01	2.636078e-01	1.611483e-01	2.916757e-01	2.114632e-01	3.456276e-01	1.512335e-01	4.122555e-01	2.111305e-01	1.526582e-01	2.239558e-01	1.362538e-01	3.076405e-01	2.773538e-01	2.787519e-01	2.970286e-01	1.551810e-01	3.884611e-01	1.593293e-01	2.750975e-01	3.280320e-01	1.667279e-01	2.301426e-01	1.174314e-01	3.210826e-01	1.625382e-01	3.989478e-01	1.815212e-01	3.105052e-01	3.574096e-01	1.505639e-01	2.720993e-01	3.516696e-01	1.598967e-01	2.163343e-01	1.111672e-01	3.990113e-01	3.073084e-01	1.825131e-01	2.676064e-01	2.059821e-01	3.493177e-01	1.770938e-01	3.835313e-01	2.357479e-01	1.891693e-01	1.915514e-01	1.344834e-01	3.110114e-01	2.663002e-01	2.882049e-01	2.692795e-01	1.878523e-01	4.090234e-01	1.338448e-01	3.246652e-01	2.917984e-01	1.659288e-01	2.176076e-01	9.411822e-02	5.409578e-01	2.791430e-01	8.578101e-02	4.693774e-01	3.954943e-01	1.166331e-01	2.834645e-01	1.174099e-01	3.672010e-02	1.060558e+00	1.311632e-01	1.131876e-01	1.707694e+00	1.129442e-01	9.580496e-02	2.253745e+00	1.328763e-01	2.487251e-01	1.187933e+00	5.093956e-02	5.345905e-01	2.690556e+00	1.793433e-01	2.083532e-02	1.897757e+00	1.921929e-01	4.481204e+00	4.804208e+00	9.517472e-02	4.715661e-01	1.767041e-01	3.721068e-01	2.604372e+00	8.029811e-01	1.984566e-01	2.142270e+00	2.470876e-01	4.943849e-02	2.288132e+00	9.951133e-02	5.902525e-03	2.688909e+00	3.637568e-01	5.609537e-02	2.518315e+00	5.061958e-01	2.447475e-01	3.238037e+00
23320000	-4.738919e+04	1.447971e+02	5.527935e+00	7.859224e-02	2.174649e-01	3.076461e-02	6.771162e-02	5.693092e-01	3.615747e-02	6.144090e-02	3.439081e-01	2.107870e-02	7.823314e-02	4.498101e-01	4.552910e-02	8.526865e-02	1.875867e-01	7.159561e-02	7.782687e-02	4.332424e-01	1.444798e-01	7.047470e-02	1.396776e-01	1.439547e-01	4.225054e-02	4.947859e-01	1.088565e-01	5.262871e-02	1.620534e-01	5.421490e-02	3.892216e-02	6.038696e-01	8.831125e-02	1.051983e-01	3.764579e-01	3.104057e-01	1.588210e-01	3.986323e-02	9.254018e-03	7.569170e-02	3.991713e-01	2.439867e-01	2.889813e-04	2.403263e-01	4.053493e-02	3.362632e-01	4.297714e-02	2.724534e-02	2.630988e-02	5.205266e-01	4.667785e-02	1.502441e-01	3.252005e-01	2.598438e-02	3.733531e-01	1.008639e-01	2.435397e-02	4.662182e-02	4.878165e-01	2.218412e-01	2.105763e-02	2.035768e-01	1.908617e-02	3.570592e-02	2.057577e-01	3.088506e-02	1.692479e-02	5.723343e-01	1.383922e-01	4.052320e-02	4.713366e-01	1.622396e-02	1.807060e-01	2.550064e-02	2.657096e-01	1.650869e-01	3.760733e-01	1.413332e-01	2.864350e-02	2.380036e-01	5.085947e-02	2.703938e-02	1.847262e-03	9.537169e-02	4.930575e-03	7.888628e-01	8.194835e-02	5.197965e-02	1.885733e-01	1.625533e-01	5.549995e-01	4.008452e-02	1.809644e-03	9.690125e-02	3.891444e-01	2.168032e-01	2.520654e-02	2.291213e-01	4.282331e-02	5.983834e-02	1.091694e-01	2.706880e-01	1.971698e-02	4.185002e-01	1.220870e-01	5.622115e-02	7.957426e-02	5.887125e-02	3.738858e-01	2.807307e-01	1.507168e-01	8.085939e-02	4.373463e-01	1.749496e-01	7.653199e-03	2.837934e-01	1.539816e-02	1.031323e-01	1.781190e-01	3.087388e-01	3.475978e-02	2.593215e-01	1.159285e-01	1.746519e-01	1.197968e-01	5.972030e-02	3.692087e-01	8.745659e-02	1.891657e-01	8.617705e-02	3.007668e-01	3.057609e-02	5.529677e-05	3.668348e-01	2.155900e-01	4.367931e-01	4.573582e-02	1.240468e-01	3.934243e-01	4.276929e-01	4.542545e-02	1.087267e-01	4.181550e-01	2.556692e-01	2.238583e-01	2.641406e-01	2.563319e-01	2.110021e-01	2.936723e-01	3.297428e-01	1.655829e-01	2.501647e-01	2.571115e-01	3.151298e-01	1.775941e-01	3.633529e-01	2.031670e-01	1.804503e-01	2.530298e-01	3.615325e-02	5.586279e-01	2.492440e-01	1.559748e-01	2.697925e-01	1.299989e-01	3.993340e-01	2.008746e-01	3.201871e-01	1.721587e-01	1.828850e-01	3.247692e-01	1.471747e-01	3.545263e-01	2.134993e-01	2.847997e-01	3.707613e-01	1.423045e-01	3.513841e-01	1.355501e-01	2.813701e-01	2.855547e-01	1.631898e-01	2.698854e-01	1.164568e-01	3.100140e-01	1.666329e-01	4.068963e-01	3.041427e-01	2.999025e-01	3.385836e-01	5.737124e-02	2.680406e-01	2.864156e-01	1.212233e-01	3.243206e-01	1.011560e-01	3.918053e-01	3.135484e-01	1.934903e-01	2.289177e-01	2.031415e-01	3.731779e-01	1.947629e-01	3.270022e-01	2.376020e-01	1.972841e-01	2.381118e-01	1.210096e-01	3.372867e-01	2.717809e-01	2.699228e-01	3.124281e-01	2.447384e-01	2.941837e-01	1.486498e-01	2.818331e-01	2.371692e-01	1.679648e-01	3.130329e-01	8.531362e-02	5.255720e-01	3.057257e-01	8.338865e-02	4.655461e-01	3.513283e-01	2.691057e-02	2.744979e-01	7.474132e-02	7.728074e-02	1.799279e+00	1.059544e-01	2.659085e-03	2.388584e+00	1.214803e-01	4.397472e-01	2.641875e+00	7.092894e-02	1.761698e+00	1.383868e+00	7.952054e-02	4.909739e-02	3.260822e+00	1.557186e-01	1.722284e-02	1.678553e+00	1.611126e-01	3.801418e+00	4.730522e+00	1.062883e-01	5.115760e-01	1.774621e-01	1.676335e-01	2.654363e+00	1.137368e+00	7.566842e-02	2.034434e+00	2.456503e-01	3.408029e-02	2.427961e+00	1.232906e-01	3.972436e-03	3.846337e+00	2.928672e-01	4.459805e-02	2.737931e+00	4.111538e-01	2.287679e-01	3.261907e+00
23330000	-4.739919e+04	1.491542e+02	5.400456e+00	7.325766e-02	2.220614e-01	2.826737e-02	7.096646e-02	5.728952e-01	3.255186e-02	5.756784e-02	3.367154e-01	2.092124e-02	6.743738e-02	4.655086e-01	5.184952e-02	9.722173e-02	1.675973e-01	7.495291e-02	9.062831e-02	4.329612e-01	1.366385e-01	6.572229e-02	1.643864e-01	1.592726e-01	4.704966e-02	4.408583e-01	1.227108e-01	7.057179e-02	1.940631e-01	2.677702e-02	4.972644e-02	5.339663e-01	1.248953e-01	6.059709e-02	4.611072e-01	2.994271e-01	1.303446e-01	4.142941e-02	7.094655e-03	7.731916e-02	4.093284e-01	2.580997e-01	2.284056e-03	2.178272e-01	3.514142e-02	1.711835e-01	4.688207e-02	2.835435e-03	3.182809e-02	6.949594e-01	5.231150e-02	1.072777e-01	3.437628e-01	2.773498e-02	2.829834e-01	1.094309e-01	1.288102e-01	4.647862e-02	3.775602e-01	2.060527e-01	3.489430e-02	3.252771e-01	9.737002e-03	3.158417e-02	1.048599e-01	1.974084e-02	4.569084e-02	3.588943e-01	4.392299e-01	9.835274e-02	3.100562e-01	6.116948e-02	3.975060e-01	2.129508e-02	1.116205e-01	1.194787e-01	4.476809e-01	1.311482e-01	2.385819e-02	2.245714e-01	5.326259e-02	2.000850e-02	1.423188e-03	1.607693e-01	2.670124e-03	7.947232e-01	2.040568e-02	2.055704e-02	1.297702e-01	1.290162e-01	4.235793e-01	2.342190e-01	6.285817e-02	8.499515e-02	4.439537e-01	2.089876e-01	4.184486e-02	1.834434e-01	3.677527e-02	4.837251e-02	1.848228e-01	2.678628e-01	1.844715e-02	3.913864e-01	8.910825e-02	4.405904e-02	1.355428e-01	2.343351e-02	6.072815e-01	7.618140e-02	1.135017e-01	3.898604e-02	4.415385e-01	1.733549e-01	1.217258e-02	3.144132e-01	1.953485e-02	1.516497e-01	1.346950e-01	1.530493e-01	4.021531e-02	4.477329e-01	7.265776e-02	1.974602e-01	1.538878e-01	1.001419e-01	3.081654e-01	1.244652e-01	1.158796e-01	3.974260e-02	3.208216e-01	1.291745e-01	1.141710e-03	3.590394e-01	1.500801e-01	4.415009e-01	4.189398e-02	1.184351e-01	3.981700e-01	4.231559e-01	4.821530e-02	1.205615e-01	4.080673e-01	2.402149e-01	2.325738e-01	2.750038e-01	2.522075e-01	2.083144e-01	2.970912e-01	3.140991e-01	1.804953e-01	2.540172e-01	2.484118e-01	3.310881e-01	1.664829e-01	3.472070e-01	1.912564e-01	1.857379e-01	2.757987e-01	5.445965e-02	5.428660e-01	2.076280e-01	1.950463e-01	2.849093e-01	1.974517e-01	3.231378e-01	1.945012e-01	4.053700e-01	1.755242e-01	1.655373e-01	2.535685e-01	1.639505e-01	2.953511e-01	2.654952e-01	2.752032e-01	2.997717e-01	1.525387e-01	3.929771e-01	1.547125e-01	3.027413e-01	2.846148e-01	1.986778e-01	2.139661e-01	1.161669e-01	3.365876e-01	1.783740e-01	3.688715e-01	2.430024e-01	3.162506e-01	3.661234e-01	7.462365e-02	2.610302e-01	2.628258e-01	1.382503e-01	3.378937e-01	1.047570e-01	3.935565e-01	2.599945e-01	2.416920e-01	1.995147e-01	2.204291e-01	3.916153e-01	1.884409e-01	4.048735e-01	2.207820e-01	2.023848e-01	1.719597e-01	1.486648e-01	3.392227e-01	2.445162e-01	2.675962e-01	2.772109e-01	1.571066e-01	3.489383e-01	2.167442e-01	3.083767e-01	2.828364e-01	1.656629e-01	2.431240e-01	7.915943e-02	5.869072e-01	2.348288e-01	9.910456e-02	4.494432e-01	4.285483e-01	1.295154e-01	2.912023e-01	1.422749e-01	8.763322e-02	1.128700e+00	1.430634e-01	1.877874e-02	1.891471e+00	1.382059e-02	1.872323e-01	4.334215e+00	1.448158e-01	2.329626e-01	1.928773e+00	1.273385e-01	1.828518e-01	2.242145e+00	2.161996e-01	7.572614e-02	2.032510e+00	1.959318e-01	4.325963e+00	4.515228e+00	1.083637e-01	4.708507e-01	1.673971e-01	2.830932e-01	3.259125e+00	1.087525e+00	6.857445e-02	2.227063e+00	1.972701e-01	7.813120e-02	2.090601e+00	1.436488e-01	5.485747e-03	2.861449e+00	3.237389e-01	8.814267e-02	2.469248e+00	5.556677e-01	2.339984e-01	3.299229e+00
23340000	-4.738378e+04	1.524022e+02	5.309528e+00	6.492023e-02	3.102467e-01	4.717933e-02	1.582475e-02	4.932260e-01	6.860307e-02	7.188572e-02	3.267595e-01	2.447532e-02	2.389414e-02	5.103651e-01	4.262021e-02	1.032413e-01	1.552042e-01	8.684512e-02	7.928925e-02	4.455965e-01	1.298236e-01	6.893026e-02	1.538321e-01	1.225264e-01	4.964582e-02	5.142818e-01	9.078364e-02	4.346131e-02	1.726671e-01	4.359307e-02	5.670223e-02	5.892913e-01	9.428500e-02	3.340935e-02	5.829507e-01	2.243593e-01	1.426563e-01	1.563451e-02	9.898744e-04	4.489785e-02	5.113643e-01	2.620164e-01	1.219055e-03	1.550160e-01	2.548646e-02	1.616847e-01	4.058972e-02	5.660703e-02	1.178916e-02	7.171159e-01	1.221349e-02	6.878529e-02	2.235844e-01	4.355022e-02	4.425975e-01	1.813665e-01	4.011616e-02	4.614260e-02	4.630564e-01	1.851382e-01	1.680001e-02	2.840309e-01	4.831918e-03	3.225142e-02	2.278169e-01	9.060610e-02	1.215797e-03	4.350305e-01	2.130793e-01	1.226832e-01	3.484824e-01	2.843288e-02	4.490578e-01	2.572122e-02	2.562259e-02	1.417071e-01	3.528364e-01	1.707121e-01	1.501294e-02	2.700125e-01	4.971893e-02	4.764810e-02	7.241285e-04	1.695479e-01	2.552481e-03	7.716246e-01	7.902824e-03	1.216679e-01	7.887727e-02	5.372624e-02	4.998213e-01	2.934211e-02	2.165651e-01	1.069943e-01	4.064475e-01	1.851733e-01	3.632604e-02	2.290498e-01	3.600914e-02	7.329287e-02	1.631542e-01	1.230115e-01	5.160448e-02	3.069628e-01	2.819741e-01	5.356730e-02	4.450713e-02	1.387763e-01	3.630502e-01	3.732244e-01	2.687469e-02	6.955443e-02	4.652061e-01	1.548086e-01	1.551153e-02	2.894786e-01	5.440757e-03	6.011131e-02	1.548406e-01	2.170283e-01	4.144187e-02	3.508856e-01	1.756922e-01	2.223838e-01	2.672243e-01	1.233910e-01	2.544733e-01	4.345093e-02	8.907678e-02	5.220926e-02	2.844290e-01	1.075170e-01	1.001021e-03	3.542251e-01	2.006186e-01	4.504926e-01	4.871906e-02	1.295865e-01	3.712018e-01	4.024354e-01	4.344007e-02	1.161194e-01	4.380052e-01	2.474250e-01	2.468794e-01	2.618400e-01	2.438556e-01	2.091338e-01	2.664304e-01	3.313936e-01	1.930423e-01	2.094961e-01	2.352518e-01	3.725726e-01	1.826796e-01	3.576966e-01	1.867451e-01	1.609007e-01	2.946576e-01	3.865166e-02	5.100639e-01	2.812278e-01	1.700566e-01	3.567773e-01	1.697929e-01	3.213648e-01	1.520651e-01	4.041707e-01	1.703753e-01	2.026317e-01	2.228223e-01	1.532315e-01	2.895036e-01	2.801018e-01	2.771631e-01	2.859994e-01	1.699730e-01	3.962796e-01	1.477480e-01	2.293573e-01	2.636195e-01	2.097416e-01	2.972816e-01	1.133326e-01	3.234206e-01	2.279686e-01	3.352782e-01	1.881415e-01	3.976937e-01	3.371139e-01	7.705081e-02	2.885361e-01	2.809935e-01	1.206362e-01	3.098342e-01	1.010807e-01	4.183855e-01	2.430846e-01	2.374493e-01	2.809917e-01	2.032043e-01	3.298835e-01	1.859205e-01	3.613430e-01	2.131548e-01	2.054629e-01	2.200393e-01	1.327521e-01	3.023467e-01	2.774578e-01	2.874434e-01	3.300241e-01	1.875451e-01	3.297763e-01	1.526545e-01	2.287634e-01	2.810502e-01	2.322071e-01	2.579793e-01	1.112537e-01	5.319136e-01	2.667011e-01	9.013171e-02	4.981349e-01	3.859957e-01	9.494538e-02	3.083509e-01	1.022816e-01	9.566685e-02	1.517042e+00	1.016689e-01	3.869713e-02	2.595592e+00	8.851248e-02	4.514014e-01	2.592573e+00	3.546236e-02	1.440098e-01	1.389081e+00	1.172931e-02	2.359055e-01	2.945591e+00	2.213903e-01	1.292983e-01	1.788002e+00	1.814668e-01	3.362621e+00	4.819429e+00	1.029689e-01	4.883313e-01	1.713824e-01	3.105870e-01	2.551547e+00	1.773171e+00	1.075177e-01	2.280803e+00	3.842556e-01	7.183582e-02	2.397798e+00	1.202041e-01	2.132582e-03	3.250323e+00	4.118772e-01	4.083529e-02	2.849027e+00	4.641167e-01	2.113544e-01	3.351254e+00
23350000	-4.742936e+04	1.493193e+02	5.379380e+00	8.500647e-02	4.179792e-01	5.213679e-02	7.439099e-03	3.688906e-01	6.854782e-02	7.463771e-02	3.505868e-01	3.096088e-02	4.607355e-02	4.539632e-01	4.377782e-02	1.024455e-01	2.007817e-01	5.034288e-02	6.190755e-02	4.633656e-01	1.211567e-01	8.484487e-02	1.610876e-01	1.056548e-01	5.971398e-02	4.627118e-01	1.259870e-01	7.625591e-02	1.484561e-01	1.547857e-01	5.236001e-02	4.823903e-01	8.575197e-02	2.989143e-02	5.168780e-01	3.040339e-01	9.518501e-02	5.130466e-03	4.888120e-02	6.805139e-02	4.915895e-01	1.801198e-01	3.185703e-03	2.432271e-01	1.382650e-02	1.249581e-01	1.948812e-02	1.816240e-02	7.282763e-03	7.766784e-01	5.343021e-02	1.186524e-01	2.050096e-01	1.607515e-01	2.428858e-01	8.382522e-02	1.888755e-01	7.884609e-02	4.548103e-01	1.647257e-01	3.250390e-02	2.533673e-01	1.574674e-02	5.168359e-02	1.504595e-01	8.542338e-02	2.253692e-02	6.196594e-01	7.023716e-02	3.973973e-02	3.525035e-01	6.016497e-02	4.203769e-01	2.573720e-02	1.014777e-01	1.508053e-01	3.685960e-01	1.819819e-01	2.446266e-02	2.088429e-01	6.531126e-02	5.178892e-02	3.425496e-02	1.533469e-01	1.321299e-02	6.896443e-01	5.775194e-02	2.488690e-02	2.681519e-01	7.490980e-02	1.669408e-01	9.522503e-03	4.555881e-01	1.324397e-01	5.073428e-01	1.237666e-01	3.142966e-02	1.615300e-01	4.349131e-02	1.160009e-01	1.362375e-01	1.688604e-01	3.349632e-02	3.883656e-01	1.570393e-01	2.159808e-02	3.287222e-02	7.207593e-02	3.338109e-01	4.868250e-01	5.281790e-02	5.236337e-02	3.949517e-01	2.160562e-01	1.067752e-02	3.193496e-01	6.601574e-03	1.625163e-01	1.029593e-01	2.049012e-01	4.850266e-02	4.120173e-01	6.910324e-02	1.426034e-01	1.941275e-01	1.937400e-01	3.426532e-01	6.748265e-02	5.939325e-02	5.876189e-02	3.267980e-01	1.910700e-01	1.363923e-03	2.903209e-01	1.316852e-01	4.230144e-01	5.553113e-02	1.168765e-01	4.045779e-01	4.386981e-01	5.267027e-02	1.127561e-01	3.958756e-01	2.424629e-01	2.364681e-01	2.742568e-01	2.468122e-01	2.170908e-01	2.740403e-01	3.173340e-01	1.915349e-01	2.647940e-01	2.444429e-01	2.883433e-01	2.024198e-01	3.238594e-01	1.894749e-01	1.848892e-01	3.017765e-01	4.738442e-02	4.761452e-01	2.775148e-01	1.989556e-01	3.309105e-01	1.528975e-01	3.318638e-01	1.843282e-01	3.983143e-01	1.418887e-01	2.026192e-01	2.571778e-01	1.731387e-01	3.112026e-01	2.305055e-01	2.851532e-01	2.863564e-01	1.576569e-01	4.234176e-01	1.325691e-01	2.687823e-01	2.699482e-01	1.547915e-01	3.064779e-01	9.870674e-02	3.091901e-01	1.569028e-01	4.352003e-01	2.452883e-01	3.437177e-01	2.868116e-01	1.241825e-01	3.163241e-01	2.578279e-01	1.841889e-01	2.416591e-01	7.947278e-02	4.242646e-01	2.646112e-01	2.316514e-01	1.820251e-01	1.927013e-01	3.855826e-01	2.396911e-01	3.853980e-01	2.071323e-01	2.038951e-01	2.035747e-01	1.214552e-01	3.272066e-01	2.872410e-01	2.640972e-01	3.837063e-01	1.523522e-01	3.415023e-01	1.224392e-01	2.239154e-01	3.191314e-01	1.975100e-01	2.594432e-01	8.089469e-02	5.519077e-01	2.651496e-01	1.020480e-01	5.052847e-01	3.878733e-01	1.034407e-01	2.500075e-01	3.033547e-02	4.283464e-03	1.132483e+00	1.216216e-01	5.508984e-01	2.698550e+00	6.661195e-02	1.498227e-01	2.091942e+00	3.865588e-01	2.180817e+00	1.107982e+00	1.378228e-01	2.042589e-01	2.810642e+00	2.319239e-01	5.184751e-03	1.702299e+00	1.707139e-01	3.875664e+00	4.533573e+00	9.720243e-02	4.806294e-01	1.169125e-01	3.044615e-01	2.851781e+00	1.100465e+00	1.770345e-01	2.259086e+00	1.277193e-01	6.107822e-02	2.612759e+00	1.923802e-01	7.072299e-03	3.318227e+00	3.870501e-01	6.595905e-02	2.781687e+00	5.227603e-01	2.389696e-01	3.334233e+00
23360000	-4.742355e+04	1.424101e+02	5.675160e+00	8.552761e-02	3.207294e-01	4.029239e-02	2.754274e-02	4.646852e-01	6.122272e-02	5.022413e-02	3.425110e-01	2.642460e-02	3.860992e-02	5.012249e-01	4.100538e-02	8.729259e-02	1.938476e-01	4.192695e-02	8.027950e-02	4.338684e-01	1.627850e-01	7.133096e-02	1.304559e-01	1.186803e-01	4.865593e-02	5.199006e-01	1.109763e-01	3.306353e-02	1.532612e-01	1.197579e-01	5.080605e-02	6.233055e-01	1.980592e-02	5.815844e-02	3.431779e-01	3.971933e-01	1.672492e-01	2.889629e-02	5.324946e-03	6.863735e-02	4.220154e-01	3.199043e-01	1.904082e-03	1.656485e-01	2.189039e-02	4.044005e-01	8.441035e-02	2.238123e-02	3.744246e-03	4.719469e-01	1.311673e-02	1.650374e-01	3.111520e-01	8.910331e-02	3.168215e-01	4.994958e-02	6.793618e-02	6.052939e-02	4.211804e-01	1.882628e-01	2.376706e-02	3.022592e-01	4.001105e-03	6.110913e-03	2.062935e-01	7.639310e-02	1.284103e-02	4.399089e-01	2.584525e-01	7.715718e-02	4.537028e-01	1.090553e-01	2.663571e-01	1.743912e-02	7.628856e-02	1.359204e-01	3.481544e-01	1.713495e-01	2.189824e-02	2.586879e-01	6.398948e-02	1.331814e-01	5.001225e-03	1.103656e-01	4.072717e-03	7.099233e-01	3.745578e-02	1.298345e-01	5.212404e-01	6.101128e-02	1.809603e-01	7.319090e-02	3.376269e-02	7.912293e-02	4.016969e-01	1.699195e-01	3.204588e-02	2.529551e-01	6.425963e-02	6.710269e-02	1.304515e-01	2.259491e-01	3.105962e-02	4.036790e-01	1.417581e-01	5.014303e-02	1.864336e-01	4.360451e-02	4.563899e-01	1.317635e-01	1.316654e-01	9.650523e-02	3.861739e-01	1.319136e-01	5.664433e-03	3.616183e-01	1.812450e-02	5.422222e-02	1.557671e-01	2.826013e-01	4.182435e-02	4.068382e-01	5.874678e-02	9.667089e-02	2.645156e-01	1.551025e-01	3.727519e-01	7.615819e-02	3.480103e-02	3.274244e-02	3.849694e-01	2.430928e-01	3.356122e-04	2.365971e-01	1.022627e-01	4.537559e-01	4.574515e-02	1.210763e-01	3.794226e-01	4.342444e-01	4.313416e-02	1.080198e-01	4.146016e-01	2.406576e-01	2.437137e-01	2.654843e-01	2.501444e-01	2.237203e-01	2.801462e-01	3.303900e-01	1.657435e-01	2.851102e-01	1.894186e-01	3.392815e-01	1.861897e-01	3.672623e-01	2.102497e-01	1.600827e-01	2.624053e-01	3.501395e-02	5.333680e-01	2.369813e-01	1.946368e-01	2.816061e-01	2.300700e-01	2.948690e-01	1.934549e-01	3.772237e-01	1.596551e-01	1.691971e-01	2.939241e-01	1.210931e-01	2.769058e-01	3.538020e-01	2.481991e-01	2.404456e-01	1.491668e-01	4.211916e-01	1.891960e-01	2.911203e-01	3.375872e-01	1.945669e-01	1.767256e-01	1.287580e-01	3.665792e-01	1.765611e-01	3.281017e-01	1.554079e-01	2.619422e-01	3.916842e-01	1.909657e-01	2.749156e-01	2.989538e-01	1.068127e-01	3.193179e-01	1.156462e-01	4.729682e-01	2.336377e-01	1.777480e-01	2.293458e-01	1.833179e-01	3.824474e-01	2.048889e-01	3.016682e-01	2.238638e-01	1.924702e-01	2.819978e-01	1.436975e-01	2.636084e-01	3.211012e-01	2.715929e-01	3.862840e-01	1.796680e-01	3.183804e-01	1.156675e-01	2.571630e-01	3.608335e-01	1.268963e-01	2.551073e-01	7.201620e-02	6.027266e-01	2.366014e-01	8.865583e-02	4.690134e-01	3.635249e-01	1.933348e-03	3.050640e-01	4.527289e-02	2.594321e-02	1.024540e+00	1.142822e-01	6.957512e-02	2.489199e+00	4.050976e-02	1.000566e-02	3.435520e+00	2.639737e-01	6.319367e-01	1.952265e+00	1.138282e-01	1.355895e-01	2.808293e+00	1.119699e-01	1.509117e-02	1.176988e+00	1.556593e-01	3.367312e+00	5.236198e+00	9.979559e-02	4.596846e-01	1.756652e-01	1.881670e-01	2.340984e+00	1.279036e+00	1.206859e-01	1.886962e+00	2.097381e-01	6.206956e-02	2.213066e+00	1.396966e-01	5.524908e-03	3.158109e+00	4.244508e-01	6.690093e-02	2.554995e+00	5.402142e-01	2.327640e-01	4.260993e+00
23370000	-4.739477e+04	1.500796e+02	5.363685e+00	6.164330e-02	2.585802e-01	2.558967e-02	1.088652e-01	5.002707e-01	4.505099e-02	4.605106e-02	2.972940e-01	3.152725e-02	8.227888e-02	5.007863e-01	4.206247e-02	9.368221e-02	2.064146e-01	6.430270e-02	9.359634e-02	3.812487e-01	1.607555e-01	8.864013e-02	1.235229e-01	1.001027e-01	4.718318e-02	5.257051e-01	1.148459e-01	3.238576e-02	2.395504e-01	4.611939e-02	2.495037e-02	5.741191e-01	8.287499e-02	1.045806e-01	3.562176e-01	4.382856e-01	5.177915e-02	4.411797e-02	5.019107e-03	4.642807e-02	3.764799e-01	3.932785e-01	1.635558e-03	1.665605e-01	1.561748e-02	1.263411e-01	1.721335e-02	1.405857e-02	1.279178e-04	8.333970e-01	8.862102e-03	7.014367e-02	3.114899e-01	4.010778e-02	5.082320e-01	3.488192e-02	3.514472e-02	5.966650e-02	4.810380e-01	2.030040e-01	2.621387e-02	2.181192e-01	1.195839e-02	3.200051e-03	1.658362e-01	1.205664e-02	1.751173e-02	5.036487e-01	2.977466e-01	6.146670e-02	2.916907e-01	1.116507e-01	3.755877e-01	9.873828e-02	6.086588e-02	1.684131e-01	3.007152e-01	2.314119e-01	1.722383e-02	2.455558e-01	3.668016e-02	5.542394e-02	6.167909e-03	3.839656e-02	6.313968e-04	8.933229e-01	6.057243e-03	2.626165e-01	1.257425e-02	1.364962e-02	1.908455e-01	2.839288e-01	2.363853e-01	8.463007e-02	5.414517e-01	1.444904e-01	2.618291e-02	1.636497e-01	3.959520e-02	9.560702e-02	1.180132e-01	2.256748e-01	2.373167e-03	3.278065e-01	2.305253e-01	4.081505e-02	7.345125e-02	3.682701e-02	5.816372e-01	2.147319e-01	5.253757e-02	6.252982e-02	3.474502e-01	2.021417e-01	1.767323e-02	3.412700e-01	2.893501e-02	1.103638e-01	1.326337e-01	1.656702e-01	5.700781e-02	2.131995e-01	3.211249e-01	1.865819e-01	9.692951e-02	2.785322e-01	3.079865e-01	7.087343e-02	5.909650e-02	8.029339e-02	3.816059e-01	8.166332e-02	2.726751e-04	2.820013e-01	1.741635e-01	4.300395e-01	4.091831e-02	1.072721e-01	4.217701e-01	4.305376e-01	4.469962e-02	1.154931e-01	4.092697e-01	2.472444e-01	2.361627e-01	2.641990e-01	2.523939e-01	2.107366e-01	2.667483e-01	3.356174e-01	1.868977e-01	2.508630e-01	2.525281e-01	3.130607e-01	1.835481e-01	3.340419e-01	1.693017e-01	1.985602e-01	2.980963e-01	4.087517e-02	5.229362e-01	2.776601e-01	1.585285e-01	2.815304e-01	1.298049e-01	4.522479e-01	1.364168e-01	3.512456e-01	1.342656e-01	1.437489e-01	3.707398e-01	1.560102e-01	3.473959e-01	2.492282e-01	2.473657e-01	2.871913e-01	1.996675e-01	3.884075e-01	1.247338e-01	2.708314e-01	3.103502e-01	1.923622e-01	2.264562e-01	1.228391e-01	3.472394e-01	1.842847e-01	3.456369e-01	1.941009e-01	3.519440e-01	3.596494e-01	9.430565e-02	2.960385e-01	3.269088e-01	1.087540e-01	2.682987e-01	9.446867e-02	4.224662e-01	2.432059e-01	2.398592e-01	2.278802e-01	2.044996e-01	3.944863e-01	1.731339e-01	4.203279e-01	2.343226e-01	1.523607e-01	1.929888e-01	1.651802e-01	2.717642e-01	2.861726e-01	2.768830e-01	3.988560e-01	1.869617e-01	2.859386e-01	1.282437e-01	2.414238e-01	3.030700e-01	2.147747e-01	2.407314e-01	7.576151e-02	5.571821e-01	2.740874e-01	9.296904e-02	4.686189e-01	4.195848e-01	7.643449e-02	2.710514e-01	7.962900e-02	7.161210e-02	1.096410e+00	1.189263e-01	7.643378e-02	2.565608e+00	1.366038e-01	1.233954e-01	2.804231e+00	1.205938e-01	2.421889e+00	1.538344e+00	6.872037e-02	1.444452e-01	2.535079e+00	1.096986e-01	8.447084e-02	1.214198e+00	1.498243e-01	3.854956e+00	4.030641e+00	1.071511e-01	5.191093e-01	1.696095e-01	2.879433e-01	2.723868e+00	1.462875e+00	2.450532e-01	2.468510e+00	2.134919e-01	6.864481e-02	2.805013e+00	1.623962e-01	1.628715e-03	3.389535e+00	2.981877e-01	9.491871e-02	2.829796e+00	3.419738e-01	2.478866e-01	3.474669e+00
23380000	-4.739415e+04	1.470097e+02	5.528024e+00	5.102514e-02	2.341874e-01	3.237855e-02	5.788783e-02	5.754826e-01	4.903846e-02	3.798224e-02	3.433858e-01	3.095555e-02	9.281028e-02	4.232667e-01	7.159939e-02	9.342696e-02	2.078225e-01	7.320137e-02	1.013655e-01	3.866061e-01	1.375775e-01	7.912802e-02	1.585200e-01	1.509287e-01	5.359969e-02	4.546035e-01	1.032201e-01	3.443538e-02	1.908762e-01	1.242968e-01	2.151751e-02	4.954234e-01	1.334507e-01	2.519146e-02	3.911073e-01	3.281882e-01	1.704892e-01	5.333078e-02	3.169308e-02	1.082593e-01	4.654905e-01	1.744846e-01	9.017685e-04	2.213168e-01	2.954708e-02	7.951686e-02	3.753262e-02	1.734119e-01	2.354824e-03	6.414142e-01	6.576955e-02	1.474816e-01	2.740802e-01	4.163645e-02	3.852373e-01	1.125134e-01	3.905100e-02	6.660599e-02	4.680902e-01	1.751870e-01	2.561571e-02	2.547792e-01	9.722030e-03	3.928123e-02	6.909021e-02	5.063558e-02	4.672580e-02	6.062030e-01	1.880642e-01	5.839491e-02	5.206663e-01	6.320110e-02	2.830932e-01	3.853880e-03	7.079057e-02	1.128762e-01	4.246490e-01	1.901246e-01	2.088343e-02	2.142998e-01	3.716692e-02	3.363764e-02	2.843170e-03	5.641353e-02	3.292835e-05	8.900610e-01	1.701174e-02	1.283001e-01	1.256760e-02	4.252957e-02	1.938142e-01	5.817675e-01	4.102102e-02	9.518465e-02	3.609256e-01	1.120610e-01	6.060463e-02	3.159978e-01	5.522627e-02	1.181134e-01	1.635038e-01	3.010005e-01	2.930626e-02	3.013625e-01	8.671348e-02	1.494328e-02	1.747028e-01	4.714395e-02	4.556416e-01	2.780675e-01	2.950084e-02	7.211979e-02	3.903178e-01	1.526076e-01	1.319572e-02	3.418286e-01	2.993059e-02	7.698308e-02	9.078671e-02	2.021826e-01	2.520725e-02	4.873578e-01	1.174826e-01	1.608944e-01	1.795115e-01	1.059960e-01	3.306122e-01	9.737696e-02	1.256088e-01	7.074432e-02	3.698865e-01	9.455273e-02	1.028147e-03	3.080609e-01	1.557274e-01	4.688785e-01	4.270305e-02	1.198166e-01	3.686018e-01	4.346813e-01	5.483722e-02	1.091735e-01	4.013080e-01	2.307212e-01	2.340811e-01	2.797049e-01	2.554928e-01	2.083190e-01	2.698536e-01	3.295617e-01	1.922658e-01	2.994186e-01	2.507446e-01	2.746704e-01	1.751665e-01	3.325334e-01	2.003590e-01	2.162948e-01	2.508128e-01	4.434174e-02	5.332550e-01	2.339252e-01	1.884781e-01	2.802426e-01	2.382726e-01	3.458160e-01	1.356687e-01	4.317744e-01	1.656178e-01	1.605156e-01	2.420922e-01	1.758872e-01	2.784127e-01	2.434649e-01	3.022351e-01	3.133283e-01	1.170007e-01	4.159164e-01	1.537545e-01	2.814760e-01	3.117938e-01	1.844937e-01	2.222365e-01	1.268453e-01	3.417008e-01	1.579882e-01	3.734656e-01	1.922286e-01	4.178046e-01	2.996002e-01	9.036657e-02	2.673440e-01	2.770793e-01	1.804020e-01	2.751747e-01	1.400825e-01	3.766822e-01	2.946971e-01	1.885382e-01	2.371895e-01	1.800435e-01	3.841247e-01	1.986423e-01	3.302733e-01	1.974926e-01	2.057795e-01	2.664546e-01	1.373715e-01	2.734990e-01	2.607721e-01	3.283573e-01	3.084782e-01	1.895579e-01	3.662497e-01	1.357142e-01	3.088344e-01	2.805237e-01	1.623552e-01	2.482866e-01	7.666872e-02	5.831822e-01	2.490782e-01	9.107085e-02	4.575931e-01	4.124309e-01	9.493036e-02	2.768873e-01	2.883345e-01	1.187487e-02	1.332143e+00	1.566550e-01	2.562697e-01	2.731209e+00	6.123631e-03	1.483190e-01	2.350770e+00	3.360443e-01	3.594575e-01	1.294054e+00	2.012637e-02	6.681896e-03	2.912192e+00	1.707908e-01	2.783845e-02	1.361492e+00	1.762858e-01	4.390802e+00	4.502462e+00	8.838459e-02	4.627297e-01	1.484210e-01	2.626269e-01	2.608562e+00	1.231272e+00	1.806025e-01	2.393964e+00	1.584010e-01	7.250870e-02	2.469879e+00	3.895275e-01	7.031790e-04	3.132859e+00	2.596068e-01	9.841585e-02	2.311581e+00	5.680249e-01	2.250305e-01	3.586582e+00
23390000	-4.739249e+04	1.372074e+02	5.813840e+00	8.463600e-02	3.014471e-01	3.550351e-02	3.986082e-02	4.987988e-01	3.975381e-02	5.660189e-02	2.511949e-01	2.348027e-02	7.696234e-02	5.666352e-01	2.512540e-02	9.783818e-02	1.600027e-01	5.478141e-02	1.045401e-01	4.663538e-01	1.164838e-01	7.381884e-02	1.434410e-01	1.237779e-01	5.388166e-02	5.035164e-01	1.015643e-01	8.955275e-02	1.412597e-01	1.567880e-01	3.981521e-02	4.951497e-01	7.743460e-02	7.110514e-03	5.052097e-01	2.791628e-01	1.231855e-01	3.950400e-02	4.582746e-02	6.869985e-02	4.928148e-01	2.271538e-01	5.199848e-04	1.841925e-01	2.661910e-02	3.049982e-01	6.169035e-02	3.751328e-02	4.218195e-03	5.428963e-01	4.868371e-02	2.684705e-01	2.484440e-01	1.434477e-01	9.716431e-02	1.271240e-01	1.153495e-01	3.979895e-02	3.577832e-01	2.099405e-01	3.631629e-02	3.411435e-01	1.501751e-02	3.671067e-02	7.997178e-02	7.513751e-02	8.711697e-03	5.428962e-01	2.565721e-01	1.514203e-02	4.678999e-01	1.267731e-02	3.911028e-01	5.083049e-03	1.080949e-01	1.371894e-01	3.750082e-01	1.888562e-01	1.989011e-02	2.282772e-01	5.077882e-02	1.977602e-02	2.370133e-03	1.143949e-01	4.723843e-03	7.758984e-01	8.283676e-02	1.467082e-01	5.653636e-01	5.377671e-02	9.185708e-02	3.211463e-02	1.101798e-01	1.235318e-01	4.709835e-01	1.122369e-01	4.614509e-02	2.082627e-01	3.884006e-02	1.044518e-01	1.934984e-01	3.139814e-01	1.388196e-02	2.867004e-01	8.748609e-02	5.559172e-02	9.768213e-02	1.887435e-02	6.051956e-01	1.947815e-01	2.787463e-02	5.097384e-02	4.131677e-01	1.886231e-01	7.630681e-03	3.098034e-01	2.980129e-02	1.182244e-01	7.908309e-02	3.415407e-01	2.334234e-02	3.962282e-01	4.158116e-02	9.762062e-02	3.045571e-01	1.143737e-01	3.204195e-01	8.892084e-02	7.410831e-02	8.125989e-02	4.603552e-01	1.826147e-01	1.913195e-03	1.956955e-01	7.816146e-02	4.247768e-01	4.297769e-02	1.240800e-01	4.081655e-01	4.468686e-01	4.067073e-02	1.223328e-01	3.901279e-01	2.382178e-01	2.434966e-01	2.633964e-01	2.548892e-01	2.103735e-01	2.806207e-01	3.191878e-01	1.898180e-01	2.007411e-01	2.731155e-01	3.407043e-01	1.854391e-01	3.729340e-01	2.459299e-01	1.307664e-01	2.503697e-01	4.903487e-02	4.869799e-01	2.710908e-01	1.928944e-01	3.078382e-01	1.799402e-01	3.758888e-01	1.363329e-01	3.612570e-01	1.509482e-01	2.122083e-01	2.755865e-01	1.744663e-01	2.763842e-01	2.882701e-01	2.608793e-01	2.560840e-01	1.720018e-01	4.519269e-01	1.199872e-01	2.592065e-01	2.877853e-01	1.470678e-01	3.059404e-01	1.382611e-01	3.279898e-01	1.889075e-01	3.448416e-01	1.852555e-01	4.990287e-01	2.541889e-01	6.152686e-02	2.429390e-01	3.514425e-01	1.302934e-01	2.753251e-01	1.180780e-01	3.717753e-01	2.611673e-01	2.489794e-01	2.055521e-01	1.965147e-01	3.994316e-01	1.985016e-01	3.786405e-01	1.969258e-01	1.897011e-01	2.347326e-01	1.208232e-01	3.642742e-01	2.707879e-01	2.441148e-01	2.962040e-01	2.473731e-01	3.522873e-01	1.041356e-01	2.685023e-01	2.770461e-01	1.777972e-01	2.766544e-01	6.983002e-02	5.465641e-01	2.730937e-01	1.105122e-01	4.695927e-01	3.694577e-01	1.133283e-01	2.750798e-01	1.364951e-02	8.756460e-02	1.394002e+00	1.296674e-01	3.888215e-02	2.577809e+00	3.577425e-02	9.283479e-01	3.727522e+00	6.108049e-02	7.144368e-01	1.315922e+00	1.579092e-01	3.166527e-01	3.076221e+00	1.820522e-01	1.141466e-02	1.127144e+00	1.636407e-01	4.211299e+00	4.547067e+00	8.378798e-02	5.118472e-01	1.518683e-01	2.797818e-01	2.565184e+00	1.376704e+00	1.263538e-01	2.226951e+00	1.952745e-01	6.911002e-02	1.998568e+00	2.132396e-01	1.168199e-03	2.980683e+00	3.530928e-01	4.877820e-02	2.173628e+00	5.825330e-01	2.034070e-01	4.060191e+00
23400000	-4.738777e+04	1.386425e+02	5.854396e+00	8.812496e-02	2.778718e-01	2.520755e-02	6.494709e-02	5.119620e-01	3.188659e-02	6.674884e-02	2.982168e-01	2.226499e-02	4.392413e-02	5.298020e-01	3.904324e-02	9.443195e-02	2.001364e-01	6.145484e-02	9.135534e-02	4.054002e-01	1.472213e-01	7.742718e-02	1.510554e-01	1.560115e-01	4.490637e-02	4.704868e-01	1.001127e-01	8.765982e-02	1.487290e-01	9.802093e-02	5.139645e-02	5.776728e-01	3.652103e-02	6.540653e-02	4.296835e-01	2.138609e-01	1.965604e-01	4.979753e-02	4.469126e-02	7.209811e-02	4.542133e-01	2.343241e-01	1.168756e-03	2.076779e-01	3.051793e-02	2.320953e-01	4.229797e-02	4.159042e-02	3.991197e-03	6.009093e-01	7.911579e-02	4.938772e-02	4.107416e-01	2.767294e-02	4.694421e-01	2.722289e-02	1.553271e-02	6.579438e-02	4.932074e-01	1.630033e-01	2.046575e-02	2.468729e-01	1.065626e-02	3.420314e-02	4.677143e-02	5.410758e-02	1.863423e-02	5.898744e-01	2.564093e-01	1.225258e-01	1.039229e-01	8.960378e-02	4.489509e-01	4.227271e-05	2.349543e-01	1.421415e-01	4.634966e-01	1.581630e-01	1.368466e-02	1.839280e-01	3.858633e-02	2.266784e-02	5.528587e-03	2.770016e-02	1.882626e-04	9.097517e-01	3.416344e-02	2.922766e-01	1.304656e-03	8.303464e-02	1.882477e-01	2.361219e-01	1.990145e-01	8.673167e-02	3.358676e-01	2.181230e-01	2.941198e-02	2.554793e-01	7.438643e-02	1.239296e-01	1.173760e-01	1.428811e-01	2.183081e-02	4.023543e-01	1.916283e-01	1.133019e-01	1.425181e-01	2.521674e-02	5.137729e-01	1.774568e-01	2.773363e-02	8.786672e-02	3.748521e-01	1.890801e-01	7.552068e-03	3.159573e-01	2.469175e-02	1.244227e-01	1.490694e-01	1.753129e-01	5.469152e-02	3.556633e-01	1.408402e-01	1.551758e-01	2.268849e-01	3.909162e-02	3.427803e-01	1.229957e-01	1.130716e-01	4.525667e-02	3.592366e-01	2.527487e-01	2.307477e-03	2.492753e-01	9.117533e-02	4.341260e-01	4.548358e-02	1.146724e-01	4.057181e-01	4.462923e-01	4.053437e-02	1.237347e-01	3.894387e-01	2.587896e-01	2.328364e-01	2.659633e-01	2.424107e-01	2.053311e-01	2.718007e-01	3.269761e-01	1.958922e-01	2.143072e-01	2.422722e-01	3.573167e-01	1.861039e-01	3.861238e-01	1.556611e-01	1.793934e-01	2.788216e-01	4.339706e-02	5.513350e-01	2.266654e-01	1.786026e-01	2.826254e-01	1.525223e-01	4.277446e-01	1.371078e-01	3.377017e-01	1.683230e-01	1.558767e-01	3.380986e-01	1.702777e-01	3.037367e-01	2.496156e-01	2.763700e-01	2.734005e-01	1.562554e-01	4.245883e-01	1.457557e-01	2.487197e-01	2.475478e-01	2.488480e-01	2.548845e-01	9.766982e-02	3.185364e-01	1.762287e-01	4.075650e-01	2.401135e-01	4.000511e-01	3.089277e-01	5.090774e-02	3.054611e-01	2.956537e-01	1.930011e-01	2.058841e-01	1.214683e-01	4.437138e-01	2.513756e-01	1.834423e-01	2.668345e-01	1.566622e-01	3.949540e-01	1.815494e-01	3.278222e-01	2.671036e-01	2.103933e-01	1.946809e-01	1.239715e-01	3.131701e-01	2.851781e-01	2.776804e-01	3.173647e-01	1.696728e-01	3.589264e-01	1.540362e-01	2.610134e-01	2.596609e-01	2.156922e-01	2.636335e-01	7.640918e-02	5.961455e-01	2.395533e-01	8.789201e-02	4.650682e-01	3.544744e-01	9.447454e-02	2.680481e-01	1.568680e-01	4.758456e-02	1.470468e+00	1.234613e-01	5.086133e-01	2.343925e+00	8.321117e-03	4.092181e-02	2.562807e+00	2.828837e-01	2.073611e-01	1.238536e+00	2.747525e-03	1.836079e-01	2.726643e+00	1.865174e-01	5.239128e-02	1.301989e+00	1.679828e-01	4.386824e+00	4.577361e+00	1.013666e-01	4.658470e-01	1.400506e-01	2.083883e-01	2.664777e+00	1.126192e+00	9.550019e-02	2.309659e+00	2.498910e-01	5.025388e-02	2.225900e+00	1.955110e-01	1.148981e-03	2.972550e+00	2.592411e-01	5.915108e-02	2.342699e+00	6.157259e-01	1.327477e-01	3.875136e+00
23410000	-4.738319e+04	1.423091e+02	5.719679e+00	7.463277e-02	2.866210e-01	3.583579e-02	4.365143e-02	5.214284e-01	3.783053e-02	7.208601e-02	3.241117e-01	1.580094e-02	7.469321e-02	4.690243e-01	4.428380e-02	9.881361e-02	2.065851e-01	7.048121e-02	6.802255e-02	3.937820e-01	1.623154e-01	6.257527e-02	1.281284e-01	1.273740e-01	5.395630e-02	5.032422e-01	1.247237e-01	2.302539e-02	1.184253e-01	8.134151e-02	4.656201e-02	6.089517e-01	1.216940e-01	9.906018e-02	4.932002e-01	2.521764e-01	1.318960e-01	1.753330e-02	6.133886e-03	8.476134e-02	4.802829e-01	2.095722e-01	3.868183e-04	1.888677e-01	3.612914e-02	1.232216e-01	4.132768e-02	8.317851e-02	3.225195e-03	7.136074e-01	3.543957e-02	3.564594e-02	3.014050e-01	2.125074e-02	4.919702e-01	2.875519e-02	1.209729e-01	7.245003e-02	4.285348e-01	2.054161e-01	2.759375e-02	2.576717e-01	8.333680e-03	7.943187e-02	1.811225e-01	6.843478e-02	3.905642e-02	4.435298e-01	1.884247e-01	2.217422e-02	3.258777e-01	1.061021e-01	2.842290e-01	1.687131e-02	2.447457e-01	1.919599e-01	3.526639e-01	2.012273e-01	1.942376e-02	2.031314e-01	3.159377e-02	8.969428e-02	1.817795e-03	2.001481e-01	5.257005e-03	6.865258e-01	1.655708e-02	3.670471e-01	3.388999e-01	1.983239e-02	3.697913e-02	2.331094e-01	4.132112e-03	7.333206e-02	4.132681e-01	1.594663e-01	5.053016e-02	2.438335e-01	5.956981e-02	1.368994e-01	1.743387e-01	1.689239e-01	1.817824e-02	2.909496e-01	2.107101e-01	4.819620e-02	9.209294e-02	3.875121e-02	2.531054e-01	5.090796e-01	5.877464e-02	7.004848e-02	3.741647e-01	1.560341e-01	1.402904e-02	3.591444e-01	2.657924e-02	2.302986e-01	1.445013e-01	1.049062e-01	5.818746e-02	4.152804e-01	4.682596e-02	1.009141e-01	1.481905e-01	9.759868e-02	4.037950e-01	1.662630e-01	8.323877e-02	5.213059e-02	4.226026e-01	1.671954e-01	1.374910e-03	2.177736e-01	1.389230e-01	4.101637e-01	4.464785e-02	1.216352e-01	4.235533e-01	4.297571e-01	4.343983e-02	1.112031e-01	4.156000e-01	2.498374e-01	2.369414e-01	2.604913e-01	2.527299e-01	2.268821e-01	2.919008e-01	3.137538e-01	1.674633e-01	2.240216e-01	2.360396e-01	3.303768e-01	2.095620e-01	3.655259e-01	2.476760e-01	1.496892e-01	2.371089e-01	4.540899e-02	5.371129e-01	2.374604e-01	1.800178e-01	3.261882e-01	2.013370e-01	3.835987e-01	8.887617e-02	4.324873e-01	1.239367e-01	1.402928e-01	3.032833e-01	1.345449e-01	2.896974e-01	2.694994e-01	3.062583e-01	2.530001e-01	1.682888e-01	4.257565e-01	1.529545e-01	3.096576e-01	2.816486e-01	1.728652e-01	2.358286e-01	9.344084e-02	3.369782e-01	1.859538e-01	3.836271e-01	2.370203e-01	3.433563e-01	3.367561e-01	8.286725e-02	2.695658e-01	3.160369e-01	1.875148e-01	2.268825e-01	1.239733e-01	4.273083e-01	2.269219e-01	2.217966e-01	2.466840e-01	1.747985e-01	3.424995e-01	2.360180e-01	3.776156e-01	1.602245e-01	1.883837e-01	2.737762e-01	1.342405e-01	3.103866e-01	2.684272e-01	2.869457e-01	2.488844e-01	2.366879e-01	3.148702e-01	1.995575e-01	2.620499e-01	3.115349e-01	1.862575e-01	2.401577e-01	6.938111e-02	5.881828e-01	2.350399e-01	1.073962e-01	4.562193e-01	3.735069e-01	7.329328e-02	3.169213e-01	4.262262e-02	7.347058e-02	1.478501e+00	1.479992e-01	1.268118e-02	2.445300e+00	2.747300e-02	2.497065e-01	2.975347e+00	1.695637e-01	2.706802e-01	1.483934e+00	5.552267e-02	6.950453e-03	2.322258e+00	2.061290e-01	3.937425e-02	1.285656e+00	1.597382e-01	4.546847e+00	4.837203e+00	9.027033e-02	4.288932e-01	1.270468e-01	2.299708e-01	2.787992e+00	9.572225e-01	1.134741e-01	2.118636e+00	1.963359e-01	6.083972e-02	2.096315e+00	2.259451e-01	2.304716e-03	2.679247e+00	3.254163e-01	4.964779e-02	2.445413e+00	6.554090e-01	1.909696e-01	3.714482e+00
23420000	-4.740658e+04	1.290470e+02	6.225612e+00	8.748174e-02	2.861995e-01	3.215096e-02	5.496821e-02	4.958612e-01	4.333835e-02	3.754786e-02	3.510029e-01	2.477442e-02	9.486257e-02	4.400385e-01	5.177382e-02	1.122957e-01	2.113288e-01	5.412326e-02	9.287745e-02	4.218946e-01	1.074802e-01	7.652272e-02	1.636214e-01	1.308409e-01	4.848274e-02	4.629236e-01	1.176087e-01	4.277181e-02	1.397468e-01	1.606365e-01	1.086677e-02	4.542184e-01	1.917598e-01	3.405193e-02	3.133660e-01	4.287224e-01	1.736858e-01	4.392473e-02	6.249249e-03	1.184861e-01	4.129981e-01	1.521420e-01	9.802857e-04	2.590787e-01	5.631484e-02	1.168145e-01	3.433997e-02	5.740786e-02	2.009756e-04	7.575052e-01	3.373157e-02	8.704557e-02	3.467986e-01	1.381655e-02	5.043157e-01	1.081718e-02	3.720643e-02	3.338409e-02	5.193507e-01	1.993525e-01	2.730511e-02	2.149318e-01	5.675880e-03	3.121416e-02	2.346193e-01	3.913151e-02	1.254197e-02	4.546042e-01	2.278889e-01	1.263939e-02	2.029263e-01	1.235859e-01	4.062944e-01	7.968139e-02	1.748727e-01	1.010837e-01	4.050498e-01	1.936212e-01	2.936065e-02	2.289330e-01	4.195156e-02	2.136314e-02	2.160035e-02	2.480948e-01	2.301455e-03	6.652450e-01	4.139529e-02	1.208262e-01	7.101341e-02	6.222413e-01	1.495275e-01	1.587132e-02	2.052033e-02	1.069010e-01	4.308673e-01	1.948250e-01	3.027759e-02	1.940477e-01	4.308146e-02	1.817260e-01	1.050406e-01	2.454968e-01	3.698041e-02	3.327061e-01	9.805014e-02	2.515841e-02	1.378156e-01	8.551543e-02	3.925021e-01	2.955183e-01	6.349020e-02	6.950881e-02	4.506029e-01	2.188732e-01	7.298490e-03	2.465294e-01	7.187300e-03	1.680040e-01	6.892525e-02	1.045932e-01	5.757799e-02	4.927989e-01	1.081006e-01	9.378399e-02	2.080939e-01	1.115106e-01	3.720852e-01	1.124820e-01	1.020443e-01	5.464158e-02	3.731446e-01	2.661228e-01	1.522149e-04	2.157930e-01	9.014589e-02	4.381102e-01	4.354067e-02	1.186765e-01	3.996726e-01	4.618450e-01	4.468041e-02	1.102478e-01	3.832269e-01	2.138280e-01	2.418736e-01	2.762086e-01	2.680898e-01	2.092817e-01	2.841653e-01	3.208804e-01	1.856727e-01	1.917113e-01	2.732032e-01	3.565353e-01	1.785502e-01	4.024643e-01	2.168786e-01	1.637792e-01	2.168779e-01	6.073735e-02	4.950848e-01	2.568830e-01	1.872948e-01	3.239586e-01	1.992050e-01	3.566576e-01	1.201788e-01	3.686708e-01	2.051317e-01	1.323595e-01	2.938380e-01	1.738684e-01	3.177324e-01	2.197826e-01	2.886165e-01	2.448709e-01	1.788060e-01	4.023992e-01	1.739238e-01	2.651968e-01	3.681680e-01	1.095443e-01	2.570910e-01	1.111471e-01	3.309545e-01	1.762281e-01	3.816702e-01	1.662931e-01	4.486267e-01	3.411329e-01	4.394731e-02	2.733827e-01	3.276368e-01	1.586012e-01	2.403793e-01	1.026713e-01	3.921058e-01	2.892528e-01	2.159700e-01	2.126740e-01	1.739958e-01	4.593527e-01	1.539775e-01	3.082561e-01	2.383694e-01	2.190935e-01	2.342810e-01	1.405727e-01	3.381034e-01	2.286339e-01	2.926899e-01	3.032102e-01	1.476218e-01	3.919611e-01	1.572068e-01	2.596785e-01	3.018440e-01	2.052033e-01	2.332743e-01	7.123755e-02	6.203352e-01	2.075102e-01	1.009170e-01	4.791047e-01	4.017559e-01	1.163009e-01	2.601413e-01	5.516074e-02	8.918715e-02	1.093390e+00	1.301719e-01	3.817852e-02	1.957213e+00	1.393751e-01	5.132834e-01	2.276492e+00	1.193591e-01	6.939365e-01	1.766038e+00	1.788343e-02	1.628866e-01	3.228692e+00	2.405059e-01	3.139953e-02	1.030887e+00	1.551784e-01	4.491775e+00	4.730420e+00	8.525527e-02	4.404680e-01	1.608979e-01	3.735054e-01	2.312865e+00	1.150683e+00	1.098678e-01	2.503161e+00	2.728225e-01	4.932545e-02	2.356756e+00	1.854572e-01	2.282689e-03	2.796109e+00	2.697887e-01	5.673396e-02	2.233360e+00	6.380090e-01	2.435281e-01	3.768988e+00
23430000	-4.738779e+04	1.449845e+02	5.602579e+00	5.159718e-02	3.349633e-01	4.709332e-02	2.972435e-02	4.886921e-01	4.792974e-02	5.805813e-02	3.268090e-01	2.371470e-02	5.563843e-02	4.821627e-01	5.361704e-02	8.299991e-02	2.279508e-01	4.044501e-02	8.794332e-02	4.281747e-01	1.324862e-01	7.394545e-02	1.447959e-01	1.244990e-01	4.830651e-02	4.975133e-01	1.109399e-01	4.758600e-02	1.493852e-01	1.087289e-01	4.616055e-02	5.423868e-01	1.057525e-01	7.370850e-02	3.486505e-01	5.005458e-01	4.040001e-02	1.554310e-02	2.115215e-02	4.314593e-02	3.549702e-01	3.351659e-01	6.583991e-04	2.390415e-01	2.701805e-02	1.856818e-01	5.129361e-02	1.813881e-01	8.449643e-03	5.661121e-01	7.074683e-03	1.389948e-01	3.319691e-01	3.394084e-02	3.588721e-01	3.609314e-02	1.001301e-01	4.656962e-02	4.269330e-01	2.238831e-01	2.916827e-02	2.644178e-01	9.028228e-03	9.589868e-03	9.650038e-02	1.462995e-01	1.827798e-03	5.416570e-01	2.041255e-01	6.250420e-03	4.214202e-01	4.417323e-02	3.297094e-01	1.681819e-01	3.026494e-02	1.681079e-01	3.360002e-01	1.495099e-01	2.331762e-02	2.805574e-01	4.250698e-02	8.263291e-02	8.384957e-03	2.480042e-01	1.081538e-03	6.518479e-01	8.048580e-03	3.557561e-02	1.933181e-01	1.276830e-01	3.472146e-01	1.841966e-01	1.120121e-01	7.491300e-02	4.822791e-01	1.371270e-01	4.318641e-02	2.125951e-01	4.989938e-02	1.047730e-01	1.169743e-01	1.876283e-01	3.383505e-02	4.090003e-01	1.477891e-01	2.713262e-02	1.820595e-01	5.630915e-02	4.859359e-01	1.863655e-01	6.219737e-02	8.968752e-02	3.324352e-01	2.155417e-01	1.026960e-02	3.275837e-01	2.448225e-02	2.205238e-01	2.177218e-01	2.013882e-01	1.767432e-02	2.585698e-01	8.412197e-02	1.807006e-01	1.899903e-01	1.073061e-01	3.430573e-01	1.230191e-01	5.592660e-02	3.693557e-02	2.395044e-01	2.105199e-01	3.943168e-04	3.487826e-01	1.638632e-01	4.416373e-01	4.954041e-02	1.217407e-01	3.870816e-01	4.464764e-01	4.533694e-02	1.151707e-01	3.930159e-01	2.592200e-01	2.445539e-01	2.511397e-01	2.450864e-01	2.214520e-01	2.791239e-01	3.085001e-01	1.909240e-01	2.290762e-01	2.609202e-01	3.377355e-01	1.722681e-01	3.671932e-01	2.212272e-01	2.051537e-01	2.064260e-01	5.447036e-02	5.002102e-01	2.783445e-01	1.669749e-01	2.852701e-01	1.420348e-01	4.163687e-01	1.563265e-01	3.798371e-01	1.488711e-01	2.235339e-01	2.477578e-01	1.663466e-01	3.112549e-01	2.487671e-01	2.736314e-01	3.015344e-01	1.440126e-01	4.472876e-01	1.071654e-01	2.543286e-01	3.604172e-01	1.777673e-01	2.074868e-01	1.368524e-01	3.184524e-01	1.861938e-01	3.585014e-01	1.734094e-01	3.710429e-01	3.312377e-01	1.243100e-01	2.910199e-01	3.403199e-01	1.455337e-01	2.231266e-01	1.260863e-01	4.218900e-01	2.472633e-01	2.047604e-01	2.340942e-01	1.794449e-01	4.073123e-01	1.791486e-01	3.434860e-01	2.148817e-01	1.682278e-01	2.734044e-01	1.366146e-01	3.396122e-01	2.771733e-01	2.465999e-01	2.554404e-01	1.795649e-01	3.779290e-01	1.870658e-01	2.506150e-01	2.634992e-01	1.778662e-01	3.080196e-01	7.709187e-02	5.244624e-01	3.149102e-01	8.353554e-02	4.790032e-01	3.838072e-01	1.288254e-02	2.982653e-01	9.651914e-02	7.348634e-02	1.442129e+00	2.041200e-01	1.338742e-01	2.529221e+00	6.637998e-02	2.091825e-01	2.776738e+00	3.558502e-01	5.097464e-01	1.227198e+00	1.103900e-02	2.610374e-01	2.309642e+00	2.026850e-01	2.184897e-02	1.389029e+00	1.614185e-01	3.606849e+00	4.428920e+00	1.083574e-01	5.430640e-01	1.591879e-01	6.086843e-01	3.082556e+00	1.118763e+00	2.187583e-01	1.956928e+00	1.578799e-01	8.435752e-02	2.611603e+00	1.767520e-01	3.358265e-03	3.047494e+00	2.253688e-01	7.593996e-02	2.520590e+00	4.126666e-01	2.972541e-01	3.270349e+00
23440000	-4.741236e+04	1.495929e+02	5.452381e+00	7.291715e-02	3.605385e-01	3.225339e-02	4.799900e-02	4.307175e-01	5.557444e-02	5.233982e-02	3.809851e-01	2.582226e-02	7.500856e-02	4.137982e-01	5.204601e-02	9.056193e-02	1.819386e-01	6.285670e-02	6.393368e-02	4.747722e-01	1.259369e-01	9.236547e-02	1.354739e-01	1.162050e-01	5.861366e-02	4.893227e-01	1.080193e-01	6.170003e-02	1.387119e-01	1.330065e-01	3.017189e-02	5.357815e-01	1.006282e-01	2.226659e-02	4.413995e-01	2.449212e-01	2.432788e-01	1.013228e-02	3.800160e-02	6.916693e-02	3.595621e-01	3.337954e-01	1.000000e-06	1.981541e-01	3.932041e-02	3.096428e-01	1.208593e-01	1.668204e-01	3.273741e-02	3.149609e-01	5.497918e-02	1.229739e-01	3.752262e-01	4.627271e-02	3.956261e-01	3.119548e-02	2.870559e-02	3.476096e-02	4.620530e-01	1.688435e-01	2.951077e-02	2.793176e-01	2.551412e-02	3.700183e-02	1.942595e-01	4.378612e-02	7.825920e-03	5.442203e-01	1.729063e-01	9.207042e-02	3.549823e-01	6.019965e-02	4.355942e-01	3.396785e-02	2.318562e-02	1.429896e-01	3.548853e-01	1.883844e-01	2.014013e-02	2.397670e-01	5.383358e-02	4.755817e-02	3.460496e-03	1.119692e-01	1.595885e-03	7.710593e-01	6.435689e-02	6.246612e-02	2.146196e-01	8.040157e-02	4.613090e-01	3.856476e-02	1.426390e-01	1.353994e-01	4.313313e-01	1.790800e-01	1.396002e-02	2.145714e-01	2.565784e-02	1.203995e-01	1.511431e-01	2.187107e-01	1.607036e-02	3.677129e-01	1.259634e-01	7.999455e-02	1.768839e-01	1.073440e-01	3.892357e-01	2.282741e-01	1.826773e-02	8.266473e-02	3.741326e-01	1.860038e-01	6.216287e-03	3.313638e-01	1.961870e-02	8.681784e-02	1.557623e-01	1.773928e-01	3.261843e-02	3.716204e-01	1.757882e-01	8.976276e-02	3.200859e-01	2.114423e-01	2.900709e-01	6.171848e-02	2.691963e-02	4.097519e-02	3.666635e-01	1.573693e-01	8.003211e-04	2.895431e-01	1.446486e-01	4.236546e-01	5.261215e-02	1.103678e-01	4.133655e-01	4.463417e-01	4.213868e-02	1.075627e-01	4.039569e-01	2.314242e-01	2.369568e-01	2.794291e-01	2.521900e-01	2.152092e-01	2.710061e-01	3.250004e-01	1.887842e-01	2.385801e-01	2.522080e-01	3.243350e-01	1.848769e-01	4.317572e-01	1.583278e-01	1.286679e-01	2.812471e-01	5.104332e-02	5.272381e-01	2.526820e-01	1.690366e-01	2.512674e-01	1.529755e-01	3.986784e-01	1.970787e-01	2.773566e-01	1.928455e-01	1.891660e-01	3.406319e-01	1.897509e-01	2.869809e-01	2.379451e-01	2.853231e-01	2.901548e-01	1.639942e-01	4.294130e-01	1.164381e-01	2.647085e-01	2.872360e-01	2.348241e-01	2.132315e-01	1.188941e-01	3.623812e-01	1.871410e-01	3.315837e-01	1.953226e-01	4.359938e-01	3.017255e-01	6.695803e-02	2.452649e-01	2.559524e-01	1.398302e-01	3.589526e-01	1.100829e-01	4.236963e-01	2.963139e-01	1.699069e-01	2.133769e-01	1.981095e-01	3.850996e-01	2.034140e-01	3.488449e-01	2.042113e-01	1.999197e-01	2.470241e-01	1.310348e-01	3.570205e-01	2.727701e-01	2.391746e-01	2.543819e-01	2.394949e-01	3.786932e-01	1.274301e-01	2.791112e-01	2.802140e-01	1.916326e-01	2.490423e-01	8.867653e-02	5.526534e-01	2.655027e-01	9.316745e-02	4.929487e-01	3.815941e-01	8.319067e-02	3.075567e-01	9.640090e-02	4.314299e-02	1.554606e+00	1.719063e-01	1.239931e-01	3.303356e+00	1.207398e-01	6.563780e-02	1.983597e+00	3.072347e-01	7.107413e-02	1.330182e+00	1.699462e-01	3.220794e-03	2.312469e+00	2.108274e-01	4.911013e-02	1.348070e+00	1.624087e-01	4.025749e+00	4.543966e+00	9.288061e-02	5.168915e-01	2.081461e-01	2.258165e-01	2.458317e+00	6.120373e-01	7.850248e-02	2.156369e+00	2.598895e-01	7.225340e-02	2.234886e+00	2.117731e-01	5.863212e-03	3.842524e+00	3.383783e-01	7.672856e-02	2.578099e+00	4.104932e-01	2.280886e-01	3.874438e+00
23450000	-4.741751e+04	1.528389e+02	5.292195e+00	6.077990e-02	2.739338e-01	3.976195e-02	1.342806e-02	5.562438e-01	5.585247e-02	6.458013e-02	3.774396e-01	3.048735e-02	4.969347e-02	4.106487e-01	6.715076e-02	1.012395e-01	2.030095e-01	8.076014e-02	6.555008e-02	4.373929e-01	1.120479e-01	7.629005e-02	1.510891e-01	1.295626e-01	5.275994e-02	4.849393e-01	1.053590e-01	7.729461e-02	1.760707e-01	5.640503e-02	4.694401e-02	5.279590e-01	1.153267e-01	5.017666e-02	5.080705e-01	2.088902e-01	1.545147e-01	4.791811e-02	3.042981e-02	7.666997e-02	4.346491e-01	2.414880e-01	1.613928e-04	2.128558e-01	3.417575e-02	2.670298e-01	2.874937e-02	1.548617e-01	1.078009e-02	5.046816e-01	3.389743e-02	1.740713e-01	2.258551e-01	3.508640e-03	3.604430e-01	1.375866e-01	9.853542e-02	4.058572e-02	4.767564e-01	1.902591e-01	3.368696e-02	2.462333e-01	1.247858e-02	7.382124e-02	1.280676e-01	1.108668e-01	1.277022e-05	5.800531e-01	1.071786e-01	2.621458e-02	5.315729e-01	6.176595e-03	3.223842e-01	1.140969e-02	1.022420e-01	1.597437e-01	3.613005e-01	2.226708e-01	2.153837e-02	1.968462e-01	3.790038e-02	7.912240e-03	2.106242e-04	4.184590e-02	6.509848e-03	8.794468e-01	6.407458e-02	1.178744e-02	1.541896e-01	1.221298e-01	4.612905e-01	2.090459e-01	4.155681e-02	1.251222e-01	4.476476e-01	1.500186e-01	3.652075e-02	1.836489e-01	5.704199e-02	6.690720e-02	8.580650e-02	3.343267e-01	1.423511e-02	3.604097e-01	1.383147e-01	1.282152e-01	5.561962e-02	3.847805e-02	4.825892e-01	2.679503e-01	2.714769e-02	7.907482e-02	3.910604e-01	1.722535e-01	1.640729e-02	3.248845e-01	1.631953e-02	1.413556e-01	1.533961e-01	2.175069e-01	1.539631e-02	3.350430e-01	1.373021e-01	1.230391e-01	2.563663e-01	2.372093e-01	2.379357e-01	7.875994e-02	6.668972e-02	7.061652e-02	3.421698e-01	1.387679e-01	2.528887e-03	2.863719e-01	1.595450e-01	4.215269e-01	5.463781e-02	1.270167e-01	3.968186e-01	4.438588e-01	5.460390e-02	1.039397e-01	3.975976e-01	2.317597e-01	2.534204e-01	2.633425e-01	2.514775e-01	2.137740e-01	2.820854e-01	3.146341e-01	1.895065e-01	2.408922e-01	2.558326e-01	3.073750e-01	1.959002e-01	3.852264e-01	2.137552e-01	1.743504e-01	2.266679e-01	3.925289e-02	5.420543e-01	2.696080e-01	1.490849e-01	3.673321e-01	1.457862e-01	3.423436e-01	1.445381e-01	4.277003e-01	1.647701e-01	1.894771e-01	2.180525e-01	1.534262e-01	3.389373e-01	2.198451e-01	2.877914e-01	2.777115e-01	1.648708e-01	3.991862e-01	1.582315e-01	1.701518e-01	3.509621e-01	1.619485e-01	3.169376e-01	1.059058e-01	3.565806e-01	1.696127e-01	3.679009e-01	2.476917e-01	4.042000e-01	2.831815e-01	6.492686e-02	2.615203e-01	2.815764e-01	2.273913e-01	2.295120e-01	1.066780e-01	4.692074e-01	2.103883e-01	2.137263e-01	2.038764e-01	2.122868e-01	3.637269e-01	2.201099e-01	3.909883e-01	1.958091e-01	1.537143e-01	2.594882e-01	1.433574e-01	2.836450e-01	2.658074e-01	3.071902e-01	2.677113e-01	2.132224e-01	3.590241e-01	1.600422e-01	2.449221e-01	2.881186e-01	2.210835e-01	2.458758e-01	8.145412e-02	5.532044e-01	2.713653e-01	9.397618e-02	4.740706e-01	3.924779e-01	6.749159e-02	2.681533e-01	1.557574e-01	9.042240e-02	1.884993e+00	2.060086e-01	2.638266e-01	3.552368e+00	9.052559e-02	1.238297e-01	2.542519e+00	6.557598e-02	1.949051e-01	1.674245e+00	8.159935e-02	2.353791e-01	2.057542e+00	1.773518e-01	7.931764e-02	1.155024e+00	1.578242e-01	4.481120e+00	3.851960e+00	8.955894e-02	4.994407e-01	2.706054e-01	2.126585e-01	2.433754e+00	1.072373e+00	1.245621e-01	2.222562e+00	1.988256e-01	9.334055e-02	2.394974e+00	1.820129e-01	3.109354e-03	3.198398e+00	3.151384e-01	8.995938e-02	2.665706e+00	6.101042e-01	4.146635e-01	4.147080e+00
23460000	-4.740509e+04	1.368432e+02	5.898623e+00	6.727800e-02	2.658640e-01	2.729003e-02	8.134817e-02	5.171419e-01	4.107787e-02	6.880797e-02	3.470005e-01	2.346880e-02	9.891180e-02	4.270449e-01	3.476595e-02	9.927186e-02	1.853433e-01	7.231818e-02	7.914060e-02	4.485067e-01	1.154194e-01	7.158601e-02	1.333813e-01	1.301664e-01	4.544503e-02	4.988042e-01	1.206170e-01	1.674941e-01	2.019414e-01	6.298648e-02	6.852420e-02	3.377246e-01	1.613292e-01	7.028151e-02	3.566381e-01	3.286419e-01	1.179746e-01	8.981206e-02	3.665178e-02	8.221693e-02	3.996582e-01	3.332110e-01	1.481680e-03	1.684085e-01	1.502365e-02	1.272780e-01	8.275707e-02	1.712896e-01	1.695723e-03	5.679905e-01	4.898912e-02	6.647128e-02	2.277591e-01	4.173849e-02	6.015549e-01	3.611030e-02	2.636591e-02	6.964753e-02	4.813196e-01	1.793504e-01	2.861289e-02	2.401677e-01	9.019054e-04	3.512359e-02	9.755092e-02	2.143972e-01	3.644627e-02	4.390239e-01	1.774580e-01	3.937382e-02	5.377532e-01	2.699013e-02	3.521982e-01	2.016367e-02	2.352099e-02	1.680941e-01	3.964271e-01	1.755514e-01	1.204335e-02	2.118179e-01	3.606616e-02	4.784063e-02	2.494628e-02	7.674833e-02	4.944830e-03	7.577643e-01	8.775562e-02	1.146357e-01	8.509114e-02	1.497592e-01	2.299966e-01	2.188662e-01	2.016512e-01	9.816750e-02	3.420140e-01	1.280821e-01	3.335082e-02	3.418170e-01	5.656863e-02	8.947941e-02	1.874049e-01	1.851939e-01	2.334927e-02	3.500609e-01	1.645116e-01	5.004241e-02	1.752276e-01	2.662934e-02	5.423437e-01	1.871305e-01	1.862640e-02	6.459694e-02	4.750532e-01	1.790974e-01	9.959674e-03	2.512505e-01	2.004229e-02	1.525333e-01	1.074290e-01	2.422342e-01	4.366297e-02	4.128735e-01	4.126701e-02	9.512339e-02	1.690269e-01	2.987301e-02	4.951184e-01	8.167715e-02	1.291811e-01	5.330723e-02	3.015493e-01	5.862436e-02	4.534438e-03	4.183617e-01	1.636229e-01	4.142894e-01	4.457936e-02	1.147377e-01	4.263935e-01	4.081557e-01	4.507113e-02	1.207714e-01	4.260017e-01	2.432591e-01	2.409250e-01	2.714574e-01	2.443584e-01	2.079745e-01	2.824868e-01	3.273999e-01	1.821388e-01	2.343671e-01	2.435722e-01	3.276739e-01	1.943868e-01	3.544335e-01	2.459815e-01	1.829123e-01	2.166728e-01	4.467619e-02	5.454260e-01	2.594502e-01	1.504476e-01	3.305552e-01	1.559810e-01	3.612047e-01	1.522592e-01	3.634278e-01	1.762435e-01	2.020275e-01	2.583013e-01	1.521259e-01	2.732696e-01	3.020774e-01	2.725272e-01	3.097507e-01	1.733384e-01	3.800151e-01	1.368958e-01	2.973714e-01	2.789133e-01	2.179387e-01	2.057766e-01	1.093143e-01	3.214161e-01	1.507532e-01	4.185164e-01	2.349748e-01	4.778217e-01	2.249071e-01	6.229644e-02	2.539196e-01	3.449697e-01	1.696525e-01	2.314582e-01	1.083959e-01	4.507831e-01	2.775466e-01	1.632744e-01	2.932992e-01	1.769508e-01	3.474394e-01	1.823105e-01	3.283168e-01	2.128211e-01	1.938584e-01	2.650036e-01	1.278750e-01	3.294934e-01	2.695209e-01	2.731108e-01	2.642049e-01	1.560876e-01	4.104541e-01	1.692534e-01	3.004236e-01	2.493758e-01	1.775762e-01	2.726244e-01	9.638680e-02	5.254782e-01	2.911762e-01	8.695876e-02	4.364156e-01	3.804712e-01	4.097743e-02	2.736722e-01	6.338282e-02	2.139157e-02	1.813115e+00	1.378846e-01	3.320335e-01	1.810323e+00	7.843415e-02	8.872019e-02	2.309357e+00	2.181027e-01	7.931900e-01	1.460454e+00	1.359023e-01	2.735950e-01	3.120647e+00	1.940434e-01	5.066543e-02	1.245861e+00	1.641576e-01	4.523205e+00	4.873171e+00	8.318675e-02	4.840980e-01	1.728536e-01	1.850788e-01	2.439588e+00	6.942603e-01	1.810482e-01	2.150534e+00	3.182778e-01	4.690895e-02	2.400789e+00	2.193226e-01	8.853208e-03	3.140013e+00	4.094607e-01	6.491652e-02	1.989343e+00	5.544116e-01	2.292430e-01	3.417542e+00
23470000	-4.739872e+04	1.428035e+02	5.698479e+00	7.099527e-02	3.319907e-01	3.740783e-02	3.977211e-02	4.668692e-01	5.296487e-02	6.857967e-02	3.517918e-01	3.105554e-02	7.886246e-02	4.219041e-01	4.780645e-02	1.062961e-01	1.473747e-01	4.815392e-02	7.676193e-02	4.863560e-01	1.350573e-01	7.635412e-02	1.561029e-01	1.118857e-01	4.776658e-02	5.048005e-01	1.030902e-01	6.608175e-02	1.176453e-01	5.237987e-02	5.172506e-02	5.630634e-01	1.491047e-01	4.950554e-02	3.648730e-01	3.604878e-01	1.277646e-01	5.548330e-02	4.188581e-02	1.739969e-02	3.751496e-01	4.325736e-01	8.001798e-04	1.569744e-01	1.710249e-02	2.025456e-01	3.847026e-02	7.337824e-02	3.466885e-03	6.311889e-01	5.095017e-02	6.804030e-02	3.823305e-01	1.778224e-02	4.280758e-01	3.523682e-02	6.853429e-02	8.213928e-02	4.680798e-01	1.793768e-01	2.437410e-02	2.326370e-01	1.339300e-02	6.745286e-02	1.853323e-01	1.764772e-01	2.790540e-02	3.846909e-01	1.581413e-01	1.272259e-02	1.155616e-01	1.395730e-01	5.755828e-01	1.138348e-01	4.272513e-02	1.738215e-01	4.250566e-01	1.624231e-01	6.582773e-03	1.965120e-01	3.560404e-02	5.623384e-02	2.037899e-02	4.311957e-02	1.115521e-02	8.152034e-01	5.390896e-02	1.383714e-01	5.126680e-02	2.365641e-01	2.980437e-01	4.580030e-02	2.299537e-01	9.930738e-02	4.250375e-01	1.503259e-01	3.783364e-02	2.381769e-01	4.931859e-02	8.572926e-02	2.401531e-01	1.897731e-01	1.451991e-02	3.091140e-01	1.607106e-01	1.057598e-02	9.055754e-02	6.753296e-02	4.116849e-01	3.792089e-01	4.043980e-02	7.436305e-02	4.248135e-01	2.050874e-01	4.305307e-03	2.651558e-01	2.627491e-02	8.333506e-02	1.214659e-01	1.783688e-01	3.356724e-02	4.349035e-01	1.483595e-01	1.389282e-01	1.365112e-01	1.468961e-01	3.724144e-01	1.614600e-01	4.379016e-02	5.019848e-02	3.280160e-01	9.319406e-02	2.068949e-04	3.523825e-01	1.760021e-01	4.338201e-01	4.965553e-02	1.172882e-01	3.992362e-01	4.117021e-01	4.660586e-02	1.251935e-01	4.164986e-01	2.662989e-01	2.264157e-01	2.610694e-01	2.462160e-01	2.065387e-01	2.652364e-01	3.374709e-01	1.907540e-01	2.083930e-01	2.127409e-01	3.193442e-01	2.595219e-01	4.167454e-01	1.721908e-01	1.937663e-01	2.172975e-01	4.001167e-02	5.275491e-01	2.681538e-01	1.642854e-01	3.482877e-01	1.494506e-01	3.370953e-01	1.651663e-01	3.718978e-01	2.179473e-01	1.358078e-01	2.743470e-01	1.252216e-01	3.088011e-01	2.841996e-01	2.817777e-01	2.985575e-01	1.018170e-01	4.039246e-01	1.957009e-01	2.299124e-01	2.780378e-01	2.400978e-01	2.519520e-01	8.450529e-02	3.237087e-01	2.174104e-01	3.743757e-01	2.150119e-01	2.318817e-01	2.814845e-01	2.716218e-01	3.310485e-01	2.965893e-01	1.967877e-01	1.755745e-01	1.143516e-01	4.409082e-01	2.545963e-01	1.901440e-01	2.337273e-01	2.029265e-01	3.984216e-01	1.649246e-01	3.960574e-01	2.220721e-01	1.620335e-01	2.198369e-01	1.267841e-01	3.222541e-01	2.798704e-01	2.710915e-01	3.292854e-01	1.658952e-01	3.663332e-01	1.384862e-01	2.651144e-01	2.782969e-01	1.765843e-01	2.800044e-01	9.260340e-02	5.485378e-01	2.651859e-01	9.367285e-02	4.500829e-01	4.012155e-01	1.307947e-01	3.011564e-01	6.914147e-03	5.149869e-03	1.212478e+00	1.979844e-01	2.456792e-01	1.909592e+00	3.057223e-02	1.413351e-01	2.399365e+00	4.189964e-01	1.342571e-01	1.186837e+00	7.289550e-04	2.784371e-01	3.507699e+00	1.370487e-01	3.952651e-02	1.449521e+00	1.729889e-01	4.499916e+00	4.882950e+00	9.437675e-02	4.816751e-01	1.459243e-01	2.912964e-01	2.766805e+00	6.927797e-01	2.382025e-01	2.029111e+00	1.872849e-01	5.794812e-02	2.401628e+00	1.017986e-01	2.154282e-02	3.166931e+00	3.083617e-01	5.980598e-02	2.288967e+00	5.848042e-01	2.518470e-01	2.880934e+00
23480000	-4.739543e+04	1.384799e+02	5.756324e+00	5.809819e-02	2.419512e-01	3.102833e-02	6.395610e-02	5.589870e-01	4.597916e-02	5.407771e-02	3.322865e-01	2.110014e-02	1.113222e-01	4.461948e-01	3.501876e-02	9.516494e-02	1.511661e-01	9.549966e-02	6.082279e-02	4.434230e-01	1.539235e-01	7.529868e-02	1.633099e-01	1.146911e-01	5.431849e-02	4.940124e-01	9.836948e-02	4.500001e-02	1.636608e-01	6.254431e-02	3.031865e-02	5.597519e-01	1.387244e-01	2.417223e-02	4.801240e-01	3.025059e-01	1.343235e-01	2.635534e-02	3.251899e-02	5.180036e-02	3.818937e-01	3.219809e-01	1.354500e-03	2.291009e-01	1.386964e-02	2.799367e-01	7.886054e-02	2.510830e-02	2.493740e-02	5.515792e-01	3.957781e-02	1.686080e-01	3.194770e-01	9.656650e-02	2.680870e-01	5.295450e-03	1.419660e-01	5.730625e-02	4.855332e-01	1.888526e-01	3.725347e-02	2.233871e-01	7.667369e-03	1.566630e-02	1.028743e-01	6.320071e-02	4.940670e-02	4.741689e-01	2.946831e-01	7.501616e-02	2.161347e-01	7.177600e-02	2.761409e-01	3.848165e-02	3.224505e-01	1.053108e-01	3.969336e-01	2.182342e-01	2.068379e-02	2.204140e-01	3.842361e-02	3.840833e-02	7.513959e-03	2.069009e-02	2.828323e-03	8.877612e-01	4.279809e-02	2.309648e-01	7.592664e-02	7.992353e-02	1.207765e-01	4.704747e-01	2.193384e-02	9.738717e-02	4.453766e-01	1.293996e-01	3.930066e-02	2.342834e-01	5.425255e-02	6.029585e-02	9.897840e-02	3.144073e-01	4.529839e-02	3.949445e-01	8.607552e-02	2.167623e-02	1.133031e-01	4.662038e-02	4.463268e-01	3.181563e-01	5.391715e-02	6.249427e-02	4.153828e-01	1.456173e-01	8.623958e-03	3.176190e-01	5.026272e-02	1.092663e-01	1.466886e-01	1.993786e-01	3.610571e-02	4.085422e-01	1.000185e-01	7.360464e-02	3.260128e-01	7.906640e-02	3.575257e-01	8.901379e-02	7.477664e-02	5.939076e-02	3.263149e-01	1.580217e-01	2.494123e-03	3.209946e-01	1.327839e-01	4.633218e-01	4.656975e-02	1.197173e-01	3.703912e-01	4.115004e-01	4.684481e-02	1.168049e-01	4.248499e-01	2.388621e-01	2.444457e-01	2.815357e-01	2.351565e-01	2.232932e-01	2.657307e-01	3.122221e-01	1.987540e-01	2.473224e-01	2.691859e-01	3.003485e-01	1.831433e-01	3.690095e-01	1.911642e-01	1.855697e-01	2.542566e-01	3.800252e-02	5.585316e-01	2.422509e-01	1.612149e-01	2.797945e-01	1.724205e-01	4.082474e-01	1.395376e-01	2.979552e-01	1.845733e-01	2.492729e-01	2.681985e-01	1.642621e-01	2.755664e-01	2.355830e-01	3.245885e-01	2.858367e-01	2.055753e-01	3.858022e-01	1.227859e-01	2.797353e-01	3.044880e-01	1.650095e-01	2.507672e-01	1.193085e-01	3.328537e-01	1.813368e-01	3.665010e-01	2.231492e-01	3.097943e-01	3.686877e-01	9.836874e-02	2.196009e-01	2.588384e-01	2.297364e-01	2.918243e-01	1.046713e-01	3.928887e-01	2.871087e-01	2.153312e-01	2.918250e-01	1.795597e-01	3.545178e-01	1.740974e-01	3.368080e-01	2.069625e-01	1.704383e-01	2.857912e-01	1.541154e-01	3.305155e-01	2.515560e-01	2.638130e-01	3.183837e-01	1.984459e-01	3.578175e-01	1.253529e-01	2.831875e-01	3.011466e-01	1.873723e-01	2.282936e-01	6.977166e-02	5.836551e-01	2.454616e-01	1.011117e-01	4.656864e-01	3.775600e-01	1.135002e-01	2.846149e-01	7.460431e-02	5.375161e-02	1.045665e+00	1.534383e-01	6.736256e-02	2.706552e+00	2.141500e-02	7.378570e-02	3.995909e+00	1.385953e-01	1.114153e+00	1.364050e+00	2.069649e-02	6.002273e-02	4.067480e+00	1.747860e-01	8.496815e-02	9.093713e-01	1.610146e-01	4.390999e+00	4.710225e+00	1.057132e-01	4.682467e-01	1.578497e-01	2.609266e-01	2.955458e+00	7.110247e-01	1.086367e-01	2.056000e+00	1.818592e-01	9.043987e-02	2.453974e+00	1.001334e-01	3.537874e-03	2.853453e+00	2.614611e-01	7.565354e-02	2.124586e+00	6.180580e-01	2.504658e-01	3.536075e+00
23490000	-4.740303e+04	1.571555e+02	5.128969e+00	7.681551e-02	2.714447e-01	2.611914e-02	4.303054e-02	5.390593e-01	4.353079e-02	4.843244e-02	2.830073e-01	2.262117e-02	9.307348e-02	5.058614e-01	4.700419e-02	9.399681e-02	2.015215e-01	5.499809e-02	5.089738e-02	4.768646e-01	1.217216e-01	6.564718e-02	1.344346e-01	1.174709e-01	5.150639e-02	5.171570e-01	1.137839e-01	5.406964e-02	1.434552e-01	4.875626e-02	4.109729e-02	6.006941e-01	1.119275e-01	2.901488e-02	4.532172e-01	1.972721e-01	1.872471e-01	1.161272e-01	1.712158e-02	4.437800e-02	5.002998e-01	2.212368e-01	2.174620e-03	2.039987e-01	2.791202e-02	1.868434e-01	1.996519e-01	1.996521e-01	1.183428e-02	3.419098e-01	6.010848e-02	1.166874e-01	1.881961e-01	3.188333e-02	3.577107e-01	1.177072e-01	1.878153e-01	7.142699e-02	4.744438e-01	1.830593e-01	3.526187e-02	2.326252e-01	3.182946e-03	2.440478e-02	1.291228e-01	8.604095e-02	3.933586e-02	5.089836e-01	2.121120e-01	6.642911e-02	3.939661e-01	9.246244e-02	4.198887e-01	4.622248e-03	2.263144e-02	1.191128e-01	4.267151e-01	1.693146e-01	1.927812e-02	2.113677e-01	5.421181e-02	1.113754e-01	1.118122e-02	8.401052e-03	1.879400e-02	8.255479e-01	2.470039e-02	2.259187e-01	1.827646e-01	2.488886e-02	1.941181e-01	6.915861e-04	3.716182e-01	1.245478e-01	4.245690e-01	1.632529e-01	3.382615e-02	2.149866e-01	3.881755e-02	1.244125e-01	1.167498e-01	2.669105e-01	1.529543e-02	3.198130e-01	1.568187e-01	1.200926e-01	7.911966e-02	2.490757e-02	6.308097e-01	1.210006e-01	2.406988e-02	7.123412e-02	3.805650e-01	1.551422e-01	1.449371e-02	3.540997e-01	2.446524e-02	1.256392e-01	2.097856e-01	1.754038e-01	1.458660e-02	3.119334e-01	1.626514e-01	1.170698e-01	1.887377e-01	1.372775e-01	3.942263e-01	5.980120e-02	1.028876e-01	4.620027e-02	3.471187e-01	1.642481e-01	5.143168e-03	3.001198e-01	1.371700e-01	4.256282e-01	4.560174e-02	1.206086e-01	4.081615e-01	4.396333e-01	4.740893e-02	1.158652e-01	3.970926e-01	2.381697e-01	2.425184e-01	2.750342e-01	2.442777e-01	2.355754e-01	2.708876e-01	3.135281e-01	1.800089e-01	2.303138e-01	2.781793e-01	3.119441e-01	1.795629e-01	4.322961e-01	2.004596e-01	1.202307e-01	2.470137e-01	3.629094e-02	5.792564e-01	2.186496e-01	1.658031e-01	2.607807e-01	2.273124e-01	3.924233e-01	1.194837e-01	4.084881e-01	1.537813e-01	1.792126e-01	2.585180e-01	1.564083e-01	3.328300e-01	2.286817e-01	2.820800e-01	3.273191e-01	1.328394e-01	3.586141e-01	1.812274e-01	2.640044e-01	3.091250e-01	1.688308e-01	2.580398e-01	1.037606e-01	3.501214e-01	1.352353e-01	4.108827e-01	2.171629e-01	3.648185e-01	2.721973e-01	1.458213e-01	3.489016e-01	2.327667e-01	2.380713e-01	1.802604e-01	9.799457e-02	4.449912e-01	2.507880e-01	2.062262e-01	2.472905e-01	1.882916e-01	3.460768e-01	2.183412e-01	4.255388e-01	2.158547e-01	1.345595e-01	2.240470e-01	1.274290e-01	3.159253e-01	2.612988e-01	2.953468e-01	2.617113e-01	2.714318e-01	3.010625e-01	1.657943e-01	2.490961e-01	3.150041e-01	1.968166e-01	2.390831e-01	8.331670e-02	5.452294e-01	2.818883e-01	8.956565e-02	4.502244e-01	4.080534e-01	8.112259e-02	2.674105e-01	8.918237e-02	2.403486e-02	1.244830e+00	1.551872e-01	1.641529e-02	3.063616e+00	1.325467e-01	4.617655e-02	3.070697e+00	2.388547e-01	3.664315e-01	1.555288e+00	1.028034e-01	1.217712e-02	3.094781e+00	1.798840e-01	5.232914e-02	1.643042e+00	1.697619e-01	4.552388e+00	4.275790e+00	1.036587e-01	5.137669e-01	2.041293e-01	3.536211e-01	3.024163e+00	2.696402e-01	1.374553e-01	2.320951e+00	1.571694e-01	5.173703e-02	2.125201e+00	1.532551e-01	3.842350e-03	3.449894e+00	3.204718e-01	5.418029e-02	2.347677e+00	5.837512e-01	2.510816e-01	3.386434e+00
23500000	-4.739850e+04	1.394688e+02	5.786997e+00	8.223697e-02	2.907686e-01	3.053539e-02	3.867622e-02	5.083687e-01	4.941406e-02	5.142225e-02	3.239179e-01	2.438834e-02	5.143170e-02	5.055553e-01	4.328450e-02	8.564187e-02	1.419621e-01	5.657819e-02	9.281287e-02	4.544153e-01	1.685897e-01	9.053719e-02	1.513803e-01	1.227938e-01	5.128760e-02	4.928249e-01	9.117620e-02	6.825970e-02	1.908069e-01	5.941978e-02	3.476743e-02	5.627463e-01	8.399991e-02	7.927894e-02	4.714515e-01	2.161596e-01	7.334783e-02	1.085902e-01	5.117200e-02	4.217379e-02	4.024325e-01	3.290607e-01	1.366257e-03	2.006447e-01	2.432212e-02	2.434894e-01	7.385279e-02	4.405196e-02	4.556500e-03	5.722831e-01	6.176628e-02	1.210453e-01	2.650072e-01	8.211004e-03	5.222314e-01	7.259086e-02	1.091429e-02	2.816660e-02	5.370317e-01	1.716354e-01	2.509741e-02	2.066147e-01	3.145426e-02	1.035130e-02	1.800591e-01	9.840348e-02	3.494089e-02	3.870308e-01	2.892144e-01	5.047088e-02	2.620601e-01	2.188005e-02	5.419651e-01	9.873882e-02	2.488503e-02	1.655298e-01	4.055511e-01	1.363417e-01	1.198354e-02	2.262858e-01	5.430808e-02	3.663035e-02	4.962946e-03	5.370229e-02	2.211284e-03	8.798468e-01	2.264635e-02	1.375905e-01	1.931334e-01	1.060715e-01	3.239995e-01	1.610565e-02	2.230995e-01	1.063551e-01	4.089010e-01	1.257857e-01	3.886713e-02	2.511038e-01	6.898730e-02	1.046064e-01	1.674682e-01	1.579928e-01	1.303884e-02	3.844199e-01	1.724739e-01	1.020101e-01	9.375071e-02	3.445937e-02	5.214524e-01	2.282908e-01	2.003665e-02	3.543138e-02	4.172412e-01	1.771741e-01	8.800118e-03	3.355245e-01	2.582871e-02	1.476373e-01	1.280179e-01	1.704061e-01	3.440503e-02	4.032199e-01	1.163138e-01	7.616406e-02	2.044924e-01	1.200175e-01	3.562215e-01	1.251616e-01	1.179429e-01	5.306709e-02	2.555988e-01	1.553603e-01	1.501993e-03	3.628121e-01	1.716597e-01	4.433669e-01	4.800019e-02	1.165826e-01	3.920502e-01	4.430639e-01	4.734399e-02	1.086930e-01	4.008992e-01	2.453539e-01	2.522664e-01	2.606470e-01	2.417327e-01	2.181546e-01	2.704104e-01	3.294332e-01	1.820017e-01	2.591661e-01	2.415961e-01	3.104247e-01	1.888131e-01	3.711161e-01	2.114023e-01	1.733108e-01	2.441708e-01	5.315967e-02	4.787633e-01	2.712324e-01	1.968446e-01	3.809641e-01	1.814877e-01	2.810745e-01	1.564737e-01	3.329003e-01	1.887882e-01	1.764109e-01	3.019007e-01	1.518653e-01	3.600341e-01	2.255442e-01	2.625564e-01	2.791824e-01	1.742125e-01	4.001259e-01	1.464792e-01	2.842962e-01	2.864335e-01	1.933102e-01	2.359602e-01	1.310205e-01	3.353146e-01	1.285161e-01	4.051488e-01	2.484934e-01	3.360532e-01	3.410770e-01	7.437653e-02	2.945967e-01	3.225254e-01	1.761887e-01	2.066891e-01	1.291962e-01	3.994302e-01	2.282802e-01	2.430933e-01	2.223892e-01	2.157836e-01	3.986311e-01	1.631961e-01	3.740052e-01	1.895795e-01	1.790202e-01	2.573951e-01	1.284599e-01	3.337282e-01	3.078357e-01	2.299762e-01	3.181651e-01	1.626281e-01	3.454883e-01	1.737185e-01	1.826459e-01	3.450112e-01	2.311204e-01	2.412226e-01	7.467881e-02	5.681823e-01	2.496670e-01	1.074718e-01	4.880387e-01	3.763901e-01	1.190106e-01	3.135941e-01	1.252202e-02	3.294708e-02	1.211614e+00	1.795493e-01	1.753999e-01	1.946048e+00	8.331349e-02	9.966687e-01	3.087741e+00	3.916026e-01	7.130730e-01	1.347504e+00	1.079514e-01	1.632250e-01	2.436454e+00	1.985561e-01	8.531803e-02	1.101658e+00	1.663299e-01	4.227486e+00	5.053720e+00	9.965618e-02	4.757287e-01	1.466850e-01	2.631416e-01	2.428196e+00	5.084321e-01	1.497051e-01	1.926293e+00	2.514827e-01	4.332545e-02	2.244380e+00	2.327170e-01	3.162255e-03	2.855119e+00	4.546087e-01	7.686285e-02	2.543026e+00	5.521001e-01	3.143676e-01	3.370636e+00
23510000	-4.738666e+04	1.449717e+02	5.624278e+00	7.411419e-02	3.478354e-01	5.926427e-02	5.894696e-04	4.627959e-01	5.540077e-02	6.140536e-02	3.197291e-01	2.279973e-02	5.561174e-02	4.983094e-01	4.214466e-02	1.167831e-01	2.058716e-01	8.272464e-02	8.971007e-02	3.706932e-01	1.342173e-01	8.322219e-02	1.471172e-01	1.324751e-01	5.218999e-02	4.958119e-01	8.918365e-02	7.952309e-02	1.772287e-01	8.321369e-02	1.567454e-02	5.952425e-01	4.911751e-02	7.394154e-02	4.341369e-01	2.672141e-01	8.780183e-02	1.067762e-01	3.012942e-02	5.625942e-02	3.202018e-01	2.009265e-01	4.638330e-03	3.610109e-01	5.696300e-02	1.284965e-01	2.718138e-02	2.743803e-02	1.512464e-02	7.546072e-01	4.715226e-02	6.159770e-02	1.891897e-01	1.350264e-02	5.953040e-01	5.525098e-02	8.515500e-02	3.372554e-02	4.210817e-01	2.370538e-01	2.481537e-02	2.817651e-01	1.558458e-03	2.967945e-02	8.291474e-02	3.694993e-02	3.897925e-02	5.481344e-01	2.633422e-01	7.933466e-02	3.144362e-01	3.367010e-02	3.479778e-01	3.558550e-02	1.889958e-01	1.610741e-01	3.924196e-01	1.742718e-01	2.635394e-02	2.142705e-01	3.161004e-02	1.448553e-01	7.536568e-03	2.065094e-02	1.528617e-02	7.613495e-01	5.032149e-02	1.173006e-01	1.753024e-01	4.641472e-02	2.619999e-01	2.148689e-02	3.774955e-01	1.382245e-01	4.944093e-01	1.101908e-01	3.450430e-02	1.829535e-01	3.971757e-02	1.220166e-01	1.313474e-01	2.160037e-01	2.630450e-02	3.406065e-01	1.637214e-01	1.878280e-02	3.940426e-02	8.462677e-02	5.049332e-01	2.435928e-01	1.086602e-01	8.474191e-02	4.047625e-01	1.575515e-01	2.267079e-02	3.098201e-01	2.045327e-02	1.202889e-01	1.365662e-01	2.801689e-01	4.875372e-02	2.437643e-01	1.704579e-01	1.042736e-01	2.679842e-01	7.802313e-02	2.749080e-01	1.165932e-01	1.582179e-01	4.334633e-02	3.284276e-01	1.493526e-01	1.138051e-03	2.968082e-01	1.809273e-01	3.883179e-01	6.641757e-02	1.260085e-01	4.192561e-01	4.135594e-01	4.206579e-02	1.147910e-01	4.295839e-01	2.485199e-01	2.347204e-01	2.745463e-01	2.422134e-01	2.203646e-01	2.666829e-01	3.199206e-01	1.930319e-01	2.055720e-01	2.727827e-01	3.443249e-01	1.773205e-01	4.001292e-01	2.280444e-01	1.175247e-01	2.543016e-01	4.668689e-02	5.289788e-01	2.653261e-01	1.590082e-01	3.466508e-01	2.098674e-01	2.990573e-01	1.444245e-01	4.153030e-01	1.763999e-01	1.374277e-01	2.708694e-01	1.733885e-01	3.274307e-01	2.904902e-01	2.086905e-01	2.917950e-01	1.794072e-01	4.192763e-01	1.095215e-01	2.428591e-01	3.360157e-01	1.565017e-01	2.646235e-01	1.045838e-01	3.160268e-01	1.744944e-01	4.048949e-01	1.919033e-01	3.909300e-01	2.935741e-01	1.235925e-01	3.494290e-01	2.975630e-01	1.056136e-01	2.473944e-01	9.881936e-02	4.283633e-01	2.297087e-01	2.431086e-01	2.574509e-01	2.200527e-01	3.491539e-01	1.733425e-01	3.947973e-01	1.952706e-01	1.542180e-01	2.557142e-01	1.297043e-01	3.167756e-01	2.880224e-01	2.654977e-01	2.942791e-01	1.682260e-01	3.750472e-01	1.624476e-01	3.446029e-01	2.801658e-01	1.971497e-01	1.780816e-01	8.783442e-02	6.030075e-01	2.133944e-01	9.576368e-02	4.808972e-01	4.036329e-01	7.504530e-02	2.818674e-01	3.058397e-02	7.524974e-02	1.409356e+00	1.159342e-01	1.459832e-01	2.552647e+00	1.085350e-01	1.679922e-01	2.855245e+00	7.940058e-03	2.552265e-01	1.416920e+00	1.186745e-01	3.484359e-02	2.519432e+00	2.070578e-01	6.552541e-02	1.088199e+00	1.737040e-01	3.845860e+00	5.121514e+00	9.296933e-02	4.830474e-01	1.499428e-01	3.271508e-01	2.592861e+00	1.153531e+00	2.352726e-01	2.033021e+00	2.122483e-01	8.217851e-02	2.346900e+00	9.709733e-02	2.891913e-03	2.806356e+00	3.601923e-01	5.221772e-02	2.480722e+00	3.573090e-01	1.699764e-01	3.557133e+00
23520000	-4.739361e+04	1.502832e+02	5.444526e+00	6.562546e-02	3.297038e-01	3.570631e-02	3.230379e-02	4.774530e-01	5.920766e-02	5.905287e-02	3.233462e-01	2.418357e-02	7.194062e-02	4.744338e-01	4.704292e-02	1.004866e-01	1.976205e-01	7.960966e-02	7.141240e-02	4.091340e-01	1.417368e-01	6.345697e-02	1.411855e-01	1.229645e-01	3.957832e-02	5.197331e-01	1.130816e-01	4.642008e-02	2.805062e-01	1.349979e-01	3.674599e-02	3.653822e-01	1.359477e-01	1.457569e-02	4.795315e-01	2.410636e-01	1.067281e-01	1.233892e-02	1.457622e-01	8.201145e-02	4.550467e-01	2.245456e-01	2.858818e-03	2.059742e-01	2.956321e-02	2.422344e-01	2.136542e-01	1.223525e-01	1.607384e-03	3.246270e-01	9.552441e-02	8.430890e-02	2.174418e-01	6.239431e-02	5.780473e-01	4.151032e-02	1.629737e-02	6.911444e-02	3.656741e-01	2.361204e-01	3.430179e-02	2.918093e-01	2.979984e-03	2.701517e-02	1.351282e-01	6.004316e-02	3.039497e-02	4.150449e-01	3.323736e-01	1.485288e-02	1.855510e-01	3.715287e-02	6.638100e-01	5.674542e-02	4.188781e-02	1.491757e-01	4.422313e-01	1.497893e-01	2.208602e-02	1.892419e-01	4.747574e-02	1.518489e-01	2.190182e-02	9.898041e-02	1.109893e-02	5.776069e-01	1.385630e-01	3.931487e-02	2.656994e-01	3.308568e-02	5.531113e-01	4.319179e-02	6.559694e-02	6.421332e-02	4.815938e-01	1.963758e-01	3.913325e-02	1.876470e-01	3.103682e-02	8.688680e-02	1.543726e-01	1.518506e-01	2.544962e-02	3.937919e-01	1.876485e-01	1.176494e-01	5.062008e-02	1.052988e-01	4.004178e-01	2.112806e-01	1.147334e-01	6.885614e-02	3.497305e-01	2.018740e-01	3.510046e-03	3.418245e-01	3.420487e-02	1.481988e-01	1.063308e-01	1.121866e-01	3.516688e-02	4.868580e-01	1.112589e-01	1.970673e-01	2.119697e-01	6.215710e-02	4.043839e-01	6.838796e-02	5.603406e-02	5.995997e-02	3.316445e-01	2.134665e-01	4.792561e-03	2.991962e-01	9.094026e-02	4.296950e-01	5.174409e-02	1.246719e-01	3.938890e-01	4.351589e-01	4.516791e-02	1.103915e-01	4.092817e-01	2.459958e-01	2.412291e-01	2.740451e-01	2.387300e-01	2.113069e-01	2.775345e-01	3.229343e-01	1.882243e-01	2.198987e-01	2.724534e-01	2.974553e-01	2.101926e-01	3.685779e-01	1.866064e-01	1.778414e-01	2.669744e-01	3.960606e-02	5.360164e-01	2.328180e-01	1.915595e-01	2.271884e-01	1.807537e-01	3.999082e-01	1.921497e-01	4.431547e-01	1.351511e-01	1.680103e-01	2.536839e-01	1.279242e-01	3.031914e-01	2.712650e-01	2.976193e-01	3.103477e-01	1.184030e-01	4.165491e-01	1.547001e-01	2.873410e-01	3.199276e-01	1.451067e-01	2.476248e-01	1.117531e-01	3.292305e-01	1.520742e-01	4.069422e-01	2.646639e-01	2.939270e-01	2.606738e-01	1.807353e-01	2.693933e-01	2.769539e-01	1.810542e-01	2.725986e-01	1.178456e-01	4.130297e-01	2.636832e-01	2.054414e-01	2.113728e-01	2.255097e-01	3.664191e-01	1.966984e-01	3.120364e-01	2.239742e-01	1.981064e-01	2.658830e-01	1.238404e-01	3.142244e-01	3.299794e-01	2.319559e-01	3.619010e-01	1.841673e-01	3.194887e-01	1.344431e-01	2.785917e-01	2.831341e-01	1.784345e-01	2.598397e-01	7.317403e-02	5.634812e-01	2.739677e-01	8.937710e-02	4.908001e-01	3.722323e-01	5.459844e-02	2.693009e-01	1.144477e-02	2.737571e-02	1.208912e+00	1.659969e-01	1.449477e-01	1.346732e+00	1.112911e-02	4.139831e-02	2.601025e+00	2.731065e-01	1.342664e-01	1.192850e+00	8.052005e-02	1.120693e-01	3.595359e+00	1.574262e-01	6.763950e-02	1.701396e+00	1.456499e-01	3.984699e+00	4.650633e+00	9.906968e-02	5.460772e-01	1.454724e-01	3.289548e-01	2.524669e+00	4.992880e-01	1.392450e-01	1.995000e+00	2.456321e-01	1.193991e-01	2.478505e+00	1.544130e-01	5.326855e-03	3.165616e+00	2.934298e-01	9.447078e-02	2.507972e+00	4.715675e-01	2.580198e-01	3.501361e+00
23530000	-4.739355e+04	1.353405e+02	5.769478e+00	6.012226e-02	3.219529e-01	3.136043e-02	5.309054e-02	4.768412e-01	5.663267e-02	5.008255e-02	2.976833e-01	2.689812e-02	5.565588e-02	5.331472e-01	3.653294e-02	7.728923e-02	1.904919e-01	6.125982e-02	8.461803e-02	4.389146e-01	1.474264e-01	7.684654e-02	1.464197e-01	1.283437e-01	4.995193e-02	5.018556e-01	9.658257e-02	4.496208e-02	1.071015e-01	7.577132e-02	3.807357e-02	6.454065e-01	8.868508e-02	7.134311e-02	4.248500e-01	2.608507e-01	1.346897e-01	3.089046e-02	7.737608e-02	5.778080e-02	3.840404e-01	1.733350e-01	5.210870e-03	3.102974e-01	6.933552e-02	6.676793e-02	1.353274e-02	1.298621e-01	1.474034e-03	7.755354e-01	1.282779e-02	4.551152e-02	4.932745e-01	1.766959e-02	3.804213e-01	2.849419e-02	3.462893e-02	3.671967e-02	4.791122e-01	1.828815e-01	2.390370e-02	2.467759e-01	3.060710e-02	8.037953e-02	9.205124e-02	9.156465e-02	2.508582e-02	4.513334e-01	2.595853e-01	1.713208e-02	3.980848e-01	3.942382e-02	4.096423e-01	4.300838e-02	9.270858e-02	1.451980e-01	3.869648e-01	1.633193e-01	1.970602e-02	2.419932e-01	4.281869e-02	6.702150e-02	4.336173e-02	1.020030e-01	1.011868e-03	7.264694e-01	6.013251e-02	4.892567e-01	1.180513e-01	1.222369e-01	1.097266e-01	3.946722e-02	1.212612e-01	1.001952e-01	4.609970e-01	1.662094e-01	4.480469e-02	1.923610e-01	3.543268e-02	9.391562e-02	1.558561e-01	2.126733e-01	3.897540e-03	3.646853e-01	1.689721e-01	9.903712e-02	1.928305e-01	5.746267e-02	4.077448e-01	2.015565e-01	4.136836e-02	5.590321e-02	3.818953e-01	1.779923e-01	1.051188e-02	3.407516e-01	3.294575e-02	1.417264e-01	1.050254e-01	1.140534e-01	3.980930e-02	4.556322e-01	1.437533e-01	1.340735e-01	2.267013e-01	1.473638e-01	2.885161e-01	1.096239e-01	9.372143e-02	5.379412e-02	3.022752e-01	1.313661e-01	5.790528e-03	3.701527e-01	1.366214e-01	4.031907e-01	4.926141e-02	1.095499e-01	4.379980e-01	4.350821e-01	4.236105e-02	1.316434e-01	3.909134e-01	2.486322e-01	2.514105e-01	2.643015e-01	2.356558e-01	2.309995e-01	2.743144e-01	3.085575e-01	1.861287e-01	2.311262e-01	2.372358e-01	3.643490e-01	1.672890e-01	3.846686e-01	1.751546e-01	1.649777e-01	2.751991e-01	5.769987e-02	5.514204e-01	2.140066e-01	1.768731e-01	3.489729e-01	1.736222e-01	3.660674e-01	1.113375e-01	3.559576e-01	1.457596e-01	1.729863e-01	3.252965e-01	1.639577e-01	2.938544e-01	2.450025e-01	2.971854e-01	3.135464e-01	1.556555e-01	4.000977e-01	1.307005e-01	2.858592e-01	3.034872e-01	1.345824e-01	2.760712e-01	1.321386e-01	3.611646e-01	1.701949e-01	3.365018e-01	1.711140e-01	3.175102e-01	3.685499e-01	1.428259e-01	3.499363e-01	2.515343e-01	1.019818e-01	2.965476e-01	1.021610e-01	4.088334e-01	2.424711e-01	2.465345e-01	2.107270e-01	2.261139e-01	4.166065e-01	1.465526e-01	3.855935e-01	1.899562e-01	1.850013e-01	2.394490e-01	1.658639e-01	2.965458e-01	3.050298e-01	2.325605e-01	3.373913e-01	1.228322e-01	3.821506e-01	1.576260e-01	2.469244e-01	3.244013e-01	1.673357e-01	2.613386e-01	9.594427e-02	5.125323e-01	2.863924e-01	1.051310e-01	5.191986e-01	3.544971e-01	9.113508e-02	2.904463e-01	1.486279e-01	6.190494e-03	1.389295e+00	1.007203e-01	4.252346e-02	2.792546e+00	3.187329e-02	1.468374e-01	3.416050e+00	1.979123e-01	6.793423e-01	1.436554e+00	2.652825e-02	3.762119e+00	3.155090e+00	2.006840e-01	5.931697e-02	1.311674e+00	1.844363e-01	3.606185e+00	5.179230e+00	8.894621e-02	5.258361e-01	1.236346e-01	3.466326e-01	2.168683e+00	1.796499e+00	1.352408e-01	1.752451e+00	2.266547e-01	6.318392e-02	2.348369e+00	1.577267e-01	2.617953e-03	3.164051e+00	2.598901e-01	2.943655e-02	2.520897e+00	3.175475e-01	2.079388e-01	3.575879e+00
23540000	-4.739317e+04	1.404326e+02	5.705137e+00	6.414006e-02	2.927175e-01	4.462729e-02	2.137225e-02	5.241391e-01	5.300376e-02	5.704584e-02	3.829413e-01	2.458156e-02	6.510039e-02	4.249569e-01	4.537404e-02	1.027224e-01	2.183685e-01	5.162514e-02	1.010314e-01	4.076730e-01	1.185796e-01	7.754761e-02	1.378554e-01	1.097923e-01	4.303756e-02	4.941830e-01	1.375841e-01	7.613213e-02	1.576126e-01	1.695403e-01	2.165295e-02	4.421241e-01	1.329379e-01	3.240009e-02	5.507159e-01	2.426855e-01	1.417890e-01	1.911467e-02	1.329489e-02	3.412887e-02	4.825953e-01	2.600187e-01	3.583170e-03	1.770846e-01	4.258934e-02	2.445472e-01	5.133397e-02	5.894573e-02	8.918341e-04	6.274865e-01	1.679484e-02	9.601757e-02	3.262512e-01	2.385388e-02	3.959963e-01	1.274077e-01	3.047329e-02	6.292491e-02	3.650714e-01	1.708043e-01	3.759841e-02	3.381564e-01	2.544465e-02	6.824918e-03	1.276890e-01	1.281373e-01	1.465032e-02	2.954387e-01	4.272598e-01	5.958900e-02	3.964482e-01	6.519885e-02	4.006011e-01	3.446354e-02	4.369933e-02	1.464035e-01	3.614033e-01	1.926462e-01	1.376947e-02	2.470281e-01	3.874943e-02	4.298955e-02	4.610527e-03	1.479841e-01	1.794505e-03	7.824966e-01	2.012471e-02	2.974338e-02	1.318612e-01	1.612852e-02	4.007564e-01	3.681905e-01	5.331999e-02	8.529262e-02	4.240543e-01	1.716149e-01	2.620634e-02	2.270764e-01	6.575543e-02	7.744505e-02	1.137661e-01	1.854161e-01	1.507451e-02	4.424630e-01	1.658352e-01	9.416919e-03	2.758950e-01	6.007687e-02	3.783455e-01	2.200265e-01	5.623927e-02	7.278456e-02	4.246668e-01	2.246016e-01	6.764667e-03	2.586449e-01	1.253747e-02	1.958622e-01	2.091622e-01	1.018172e-01	2.504396e-02	3.532065e-01	1.149079e-01	1.551965e-01	2.414949e-01	1.935756e-01	2.295331e-01	1.260723e-01	5.412759e-02	5.793293e-02	2.920711e-01	9.420930e-02	1.596650e-03	3.852790e-01	1.689110e-01	4.377499e-01	5.496323e-02	1.283637e-01	3.789232e-01	4.296790e-01	4.692608e-02	1.086383e-01	4.147566e-01	2.446750e-01	2.296026e-01	2.787794e-01	2.469431e-01	2.265323e-01	2.738058e-01	3.171970e-01	1.824649e-01	2.479502e-01	2.653972e-01	3.248538e-01	1.617987e-01	3.451800e-01	2.434306e-01	1.637906e-01	2.475988e-01	4.893872e-02	5.257107e-01	2.383517e-01	1.869989e-01	3.380539e-01	1.489145e-01	4.015071e-01	1.115245e-01	4.014512e-01	1.887761e-01	2.174708e-01	1.923018e-01	2.338586e-01	2.709905e-01	2.327036e-01	2.624472e-01	3.306355e-01	1.662919e-01	3.379096e-01	1.651630e-01	2.874347e-01	3.165730e-01	1.295229e-01	2.664694e-01	1.008229e-01	3.449544e-01	1.942891e-01	3.599336e-01	2.353734e-01	3.315038e-01	3.155319e-01	1.175909e-01	2.969182e-01	2.930148e-01	2.588935e-01	1.511735e-01	1.012311e-01	4.899303e-01	2.306035e-01	1.782351e-01	2.377986e-01	2.030839e-01	4.102886e-01	1.488289e-01	3.911749e-01	2.466222e-01	1.369480e-01	2.252549e-01	1.199145e-01	3.162644e-01	2.620948e-01	3.017263e-01	3.393184e-01	1.907897e-01	3.011013e-01	1.687906e-01	2.306225e-01	3.405710e-01	1.741634e-01	2.546430e-01	9.459068e-02	5.373972e-01	2.739853e-01	9.402678e-02	4.943746e-01	3.610596e-01	1.206381e-01	3.009257e-01	7.446664e-02	6.490031e-02	1.949584e+00	1.099831e-01	1.560621e-01	1.767097e+00	8.610758e-02	1.276298e+00	3.629716e+00	2.401186e-01	5.354255e-01	1.530152e+00	9.122850e-02	2.203735e-01	2.012446e+00	2.700896e-01	4.251460e-02	1.444461e+00	1.898149e-01	3.558136e+00	5.235362e+00	9.265733e-02	4.679295e-01	1.500500e-01	2.965913e-01	2.346604e+00	1.058988e+00	2.088888e-01	1.934329e+00	3.406846e-01	6.813841e-02	2.212893e+00	1.574640e-01	5.508517e-03	3.167413e+00	2.657288e-01	6.859321e-02	2.554556e+00	6.854148e-01	2.960207e-01	3.703899e+00
23550000	-4.739295e+04	1.427662e+02	5.715553e+00	6.926148e-02	3.338870e-01	3.899096e-02	3.237809e-02	4.667324e-01	5.875002e-02	5.156531e-02	2.644911e-01	2.051329e-02	1.155926e-01	5.084821e-01	3.935558e-02	1.192419e-01	1.367982e-01	7.860677e-02	6.311493e-02	4.601684e-01	1.420698e-01	7.860489e-02	1.773800e-01	1.216009e-01	5.180609e-02	4.614736e-01	1.091345e-01	4.777015e-02	2.253029e-01	2.367544e-02	5.985226e-03	5.118980e-01	1.853683e-01	2.170762e-02	4.062193e-01	3.315919e-01	1.771793e-01	9.573347e-03	5.372849e-02	9.014546e-02	4.279260e-01	3.096230e-01	1.699720e-03	1.561529e-01	1.445291e-02	2.906049e-01	3.709858e-02	1.656299e-02	1.820887e-03	5.892698e-01	6.464277e-02	2.050377e-02	9.326337e-02	7.591918e-02	6.921907e-01	5.600013e-03	1.125230e-01	3.650772e-02	5.891987e-01	1.562783e-01	4.363194e-02	1.660423e-01	8.341112e-03	1.564468e-02	7.517459e-02	7.686798e-02	1.132740e-03	5.501983e-01	2.809817e-01	7.427071e-02	2.220729e-01	6.035212e-02	1.996852e-01	1.480083e-01	2.956108e-01	1.370345e-01	3.756632e-01	1.754540e-01	2.119620e-02	2.442956e-01	4.635652e-02	3.981736e-02	3.797921e-03	6.752048e-02	3.193307e-04	8.479350e-01	4.060992e-02	2.974855e-02	1.894576e-01	3.176579e-01	2.099386e-01	1.516369e-01	1.015604e-01	1.146644e-01	4.716260e-01	1.038956e-01	4.073092e-02	2.112522e-01	5.783095e-02	1.004298e-01	1.502986e-01	1.647560e-01	2.583727e-02	4.378935e-01	1.207848e-01	4.711735e-02	3.346384e-02	9.566062e-02	6.097680e-01	1.992529e-01	1.473729e-02	5.264521e-02	4.274842e-01	2.291879e-01	8.606190e-03	2.576764e-01	2.440011e-02	2.254131e-01	2.311237e-01	8.787567e-02	7.861846e-02	3.093842e-01	6.758483e-02	1.531492e-01	1.472185e-01	5.893496e-02	3.581392e-01	1.761185e-01	1.064396e-01	6.720217e-02	4.095913e-01	1.708127e-01	9.978492e-04	2.609363e-01	9.045964e-02	4.358420e-01	5.068803e-02	1.178069e-01	3.956630e-01	4.709403e-01	4.277802e-02	1.067096e-01	3.795720e-01	2.389223e-01	2.464945e-01	2.803862e-01	2.341970e-01	2.075105e-01	2.776991e-01	3.156487e-01	1.991417e-01	2.697808e-01	2.829052e-01	2.572658e-01	1.900482e-01	3.953627e-01	1.718248e-01	1.792237e-01	2.535888e-01	4.688653e-02	4.741862e-01	3.078606e-01	1.710666e-01	3.216306e-01	1.393589e-01	3.967729e-01	1.422376e-01	4.130542e-01	1.493756e-01	1.955237e-01	2.420464e-01	1.533244e-01	2.863675e-01	2.271252e-01	3.331829e-01	2.654485e-01	1.880285e-01	3.629699e-01	1.835531e-01	2.787570e-01	3.203835e-01	1.791517e-01	2.217078e-01	1.076667e-01	3.519651e-01	1.697445e-01	3.706237e-01	2.740646e-01	4.198783e-01	2.419321e-01	6.412501e-02	3.181162e-01	1.584914e-01	2.185105e-01	3.048818e-01	1.030474e-01	4.239252e-01	2.653257e-01	2.077017e-01	2.618740e-01	2.103250e-01	3.413265e-01	1.864746e-01	3.517742e-01	2.091442e-01	1.461635e-01	2.929180e-01	1.267635e-01	3.592492e-01	2.489419e-01	2.650455e-01	3.200626e-01	2.055795e-01	2.749918e-01	1.993661e-01	2.760178e-01	2.597122e-01	2.294598e-01	2.348102e-01	7.306074e-02	5.496628e-01	2.838474e-01	9.342911e-02	4.706249e-01	3.784767e-01	1.143128e-01	2.552799e-01	1.898924e-01	9.838053e-03	1.162232e+00	1.504925e-01	8.411146e-02	2.090463e+00	9.080966e-02	1.482244e-01	3.067057e+00	1.004613e-01	8.524344e-01	1.203297e+00	1.212981e-01	7.245247e-02	2.028685e+00	2.484025e-01	6.290774e-02	1.264401e+00	1.571254e-01	4.081612e+00	4.662375e+00	1.033375e-01	5.147249e-01	1.552951e-01	4.065317e-01	2.524362e+00	7.275577e-01	1.334465e-01	2.252458e+00	2.510165e-01	4.230641e-02	2.583561e+00	2.244532e-01	5.161673e-03	2.530664e+00	3.355960e-01	8.850536e-02	2.426248e+00	6.094611e-01	2.162294e-01	3.439544e+00
23560000	-4.739719e+04	1.476342e+02	5.474372e+00	6.822614e-02	3.354360e-01	3.957940e-02	3.610866e-02	4.536834e-01	6.696636e-02	4.611839e-02	3.346696e-01	2.466696e-02	8.266992e-02	4.538828e-01	5.799231e-02	1.105781e-01	1.950759e-01	7.137687e-02	9.460703e-02	4.128862e-01	1.154759e-01	7.229047e-02	1.391733e-01	1.172783e-01	4.071893e-02	5.272501e-01	1.032889e-01	3.808364e-02	1.628057e-01	1.125634e-01	5.654320e-02	5.816692e-01	4.833477e-02	7.938780e-02	4.720913e-01	2.619542e-01	1.074796e-01	5.627418e-02	2.281296e-02	5.627665e-02	3.564511e-01	2.090317e-01	4.197281e-03	3.046426e-01	6.940071e-02	6.976685e-02	3.494715e-02	9.973605e-02	9.325559e-03	7.587583e-01	2.746611e-02	1.468925e-01	4.057804e-01	3.198810e-02	3.569862e-01	1.734879e-02	4.100405e-02	5.196700e-02	4.759177e-01	2.261106e-01	1.420936e-02	2.210094e-01	1.078599e-02	2.645737e-02	1.669699e-01	7.516541e-02	1.007678e-04	4.384470e-01	2.928595e-01	4.782890e-03	1.678137e-01	7.327415e-02	5.585913e-01	3.568393e-02	1.598540e-01	1.452513e-01	3.709584e-01	2.434436e-01	1.329005e-02	2.019586e-01	2.509805e-02	4.121816e-02	1.415450e-04	1.326977e-02	4.805119e-03	9.040264e-01	3.653897e-02	8.887499e-02	3.341701e-01	3.086360e-01	1.923063e-01	1.947946e-02	5.653321e-02	8.630263e-02	4.034498e-01	1.945308e-01	2.846965e-02	2.443115e-01	4.293558e-02	7.282426e-02	2.724885e-01	2.363982e-01	1.836025e-02	3.294443e-01	7.048449e-02	4.726390e-02	5.680251e-02	7.331865e-02	5.681082e-01	1.691148e-01	8.539190e-02	6.021443e-02	4.166002e-01	1.677658e-01	1.893912e-02	3.100430e-01	2.643740e-02	1.851800e-01	8.503067e-02	2.388306e-01	2.473521e-02	4.192272e-01	4.699631e-02	9.396612e-02	2.414723e-01	2.117358e-02	4.245809e-01	1.062974e-01	1.125097e-01	1.571194e-02	2.269486e-01	2.887205e-01	1.479207e-03	3.122265e-01	1.549132e-01	4.279470e-01	5.111777e-02	1.225665e-01	3.983688e-01	4.371582e-01	4.986990e-02	1.136288e-01	3.993431e-01	2.555489e-01	2.415701e-01	2.658739e-01	2.370071e-01	2.201263e-01	2.661869e-01	3.321445e-01	1.815423e-01	2.958912e-01	2.425120e-01	3.019268e-01	1.596699e-01	3.790965e-01	1.837668e-01	1.549299e-01	2.822067e-01	6.092407e-02	5.231438e-01	2.488481e-01	1.670840e-01	3.164650e-01	1.544564e-01	4.022309e-01	1.268476e-01	4.431581e-01	1.616162e-01	1.623379e-01	2.328879e-01	1.493630e-01	2.921731e-01	2.862275e-01	2.722364e-01	3.409997e-01	1.433059e-01	3.718193e-01	1.438751e-01	2.784868e-01	2.555257e-01	1.782755e-01	2.877120e-01	1.118561e-01	3.195014e-01	1.878869e-01	3.807556e-01	1.866427e-01	3.713174e-01	3.671113e-01	7.492856e-02	2.977171e-01	2.871773e-01	2.006867e-01	2.144189e-01	1.279607e-01	4.164052e-01	2.970057e-01	1.586284e-01	2.232961e-01	1.784642e-01	3.336835e-01	2.645562e-01	3.352571e-01	2.383908e-01	2.213716e-01	2.049806e-01	1.496908e-01	3.011129e-01	2.753647e-01	2.738316e-01	2.547448e-01	2.333082e-01	3.897080e-01	1.222389e-01	2.744143e-01	3.804457e-01	1.407970e-01	2.043430e-01	8.509474e-02	6.062805e-01	2.354945e-01	7.313024e-02	4.893404e-01	3.885162e-01	9.842119e-02	3.081332e-01	6.560454e-02	2.192371e-02	1.766261e+00	1.454682e-01	6.698784e-02	2.542039e+00	1.405722e-02	8.261786e-02	2.637615e+00	2.294760e-01	1.178480e+00	1.062809e+00	9.555208e-02	2.137178e-01	2.353094e+00	1.886222e-01	4.774795e-02	1.879035e+00	1.797640e-01	3.836991e+00	4.796655e+00	9.840252e-02	5.018474e-01	1.534369e-01	1.833272e-01	2.287326e+00	7.985695e-01	2.517268e-01	2.317014e+00	2.627053e-01	5.403971e-02	2.599605e+00	1.265313e-01	8.947649e-03	3.511335e+00	4.273110e-01	4.796525e-02	2.235558e+00	6.260502e-01	2.601527e-01	3.646770e+00
23570000	-4.739034e+04	1.492147e+02	5.382270e+00	3.865751e-02	3.069519e-01	3.679570e-02	5.584811e-02	5.047422e-01	5.700462e-02	6.198649e-02	3.558831e-01	1.926870e-02	6.431043e-02	4.377656e-01	6.078566e-02	9.434026e-02	2.272908e-01	5.801864e-02	8.706608e-02	4.183363e-01	1.149479e-01	9.618424e-02	1.645694e-01	1.142821e-01	5.412548e-02	4.726282e-01	9.821051e-02	3.725174e-02	1.823851e-01	7.165758e-02	2.463386e-02	6.078994e-01	7.617225e-02	2.837848e-02	5.289643e-01	2.353653e-01	1.654935e-01	1.803725e-02	2.376124e-02	7.348013e-02	4.450238e-01	2.181325e-01	1.553003e-03	2.250000e-01	3.681067e-02	1.980918e-01	5.242805e-02	2.659919e-02	1.240263e-02	6.935191e-01	1.695924e-02	1.145643e-01	5.010462e-01	4.606239e-02	2.612788e-01	1.934783e-02	5.770050e-02	4.273274e-02	5.100651e-01	1.762361e-01	3.072376e-02	2.305288e-01	9.713479e-03	1.422435e-02	1.645936e-01	5.380060e-02	8.542726e-03	5.485337e-01	2.103050e-01	4.913906e-02	1.784181e-01	1.545383e-01	5.330408e-01	1.606761e-02	6.879613e-02	1.312747e-01	3.482847e-01	1.766875e-01	3.745690e-02	2.478165e-01	5.847961e-02	1.168725e-01	1.404013e-03	2.476973e-02	1.054776e-02	8.192987e-01	2.710732e-02	2.857693e-02	2.543684e-01	1.683324e-01	5.092743e-01	2.674864e-02	1.269939e-02	9.289768e-02	4.257397e-01	1.793838e-01	3.452496e-02	2.262305e-01	4.122325e-02	9.711615e-02	3.227060e-01	2.379937e-01	1.156744e-02	2.731419e-01	5.747472e-02	2.622906e-02	3.371936e-02	9.834621e-02	3.230384e-01	3.934963e-01	1.251707e-01	6.950206e-02	4.399506e-01	1.397010e-01	1.291492e-02	3.143872e-01	2.354417e-02	1.331800e-01	1.020290e-01	1.232454e-01	7.302740e-02	4.558560e-01	1.126622e-01	2.231402e-01	3.153143e-01	6.083583e-02	3.093385e-01	6.814470e-02	2.322651e-02	5.380191e-02	3.282746e-01	2.783743e-01	8.494463e-04	2.555454e-01	8.315441e-02	4.217879e-01	4.737164e-02	1.215191e-01	4.093215e-01	4.267045e-01	4.603992e-02	1.100180e-01	4.172376e-01	2.496133e-01	2.260728e-01	2.800856e-01	2.442284e-01	2.081697e-01	2.782583e-01	3.174036e-01	1.961685e-01	2.563751e-01	2.256920e-01	3.131272e-01	2.048058e-01	3.868517e-01	2.307975e-01	1.672200e-01	2.151307e-01	3.792423e-02	5.491309e-01	2.330414e-01	1.799034e-01	3.861988e-01	1.662834e-01	3.005578e-01	1.469600e-01	3.689125e-01	1.831118e-01	1.806764e-01	2.672993e-01	1.648858e-01	3.012675e-01	2.526220e-01	2.812248e-01	2.868973e-01	1.497156e-01	4.112377e-01	1.521495e-01	2.892381e-01	2.982090e-01	1.696451e-01	2.429077e-01	1.572688e-01	3.552558e-01	1.494811e-01	3.379943e-01	2.068634e-01	3.098456e-01	3.247004e-01	1.585907e-01	2.499131e-01	2.367903e-01	2.042831e-01	3.090135e-01	1.018915e-01	4.142775e-01	2.734976e-01	2.103334e-01	2.391931e-01	2.128412e-01	3.509501e-01	1.970156e-01	3.731886e-01	1.748065e-01	2.255948e-01	2.264101e-01	1.458475e-01	3.445820e-01	2.420976e-01	2.674729e-01	3.787181e-01	1.950850e-01	3.072245e-01	1.189724e-01	2.377626e-01	3.127400e-01	2.026710e-01	2.468264e-01	7.773271e-02	5.475648e-01	2.873496e-01	8.735288e-02	4.915683e-01	3.946881e-01	1.092612e-01	2.794092e-01	2.240527e-01	7.009258e-02	1.024124e+00	1.226646e-01	1.131975e-01	2.676759e+00	8.943308e-02	4.002405e-03	3.188422e+00	1.020326e+00	8.202974e-01	1.912395e+00	1.819265e-02	3.079814e-02	2.388675e+00	1.607026e-01	5.375209e-02	1.690455e+00	1.709094e-01	3.821134e+00	4.592045e+00	1.061521e-01	5.117167e-01	1.700530e-01	2.576594e-01	2.637355e+00	9.331495e-01	1.523994e-01	2.392994e+00	3.346456e-01	6.661111e-02	2.325860e+00	1.831496e-01	1.420045e-03	2.835555e+00	4.417794e-01	7.520090e-02	2.350204e+00	6.056613e-01	2.165092e-01	3.778311e+00
23580000	-4.740869e+04	1.425328e+02	5.700534e+00	8.563520e-02	2.603189e-01	2.882898e-02	2.519711e-02	5.588969e-01	4.112288e-02	5.132433e-02	3.157158e-01	3.428858e-02	4.776921e-02	5.131600e-01	3.774211e-02	1.242591e-01	2.102140e-01	6.709117e-02	7.802124e-02	4.069589e-01	1.134556e-01	6.566581e-02	1.423441e-01	1.245694e-01	4.461290e-02	5.017038e-01	1.211040e-01	2.116291e-02	2.160436e-01	1.287500e-01	5.262102e-02	4.443567e-01	1.370658e-01	5.215545e-02	6.016174e-01	9.889900e-02	1.864024e-01	2.335324e-02	3.757252e-02	6.636728e-02	4.355400e-01	1.436837e-01	7.013505e-03	2.942522e-01	5.314333e-02	1.189074e-01	5.950991e-02	5.471208e-02	1.641473e-02	7.025628e-01	4.789316e-02	1.470088e-01	1.693564e-01	2.277248e-02	4.386078e-01	1.156226e-01	1.066318e-01	4.316124e-02	5.564311e-01	1.453490e-01	3.262611e-02	2.223635e-01	6.897602e-05	2.924078e-03	9.894885e-02	7.013184e-02	1.902128e-02	5.441498e-01	2.648242e-01	1.703126e-01	1.469738e-01	1.992834e-02	5.279643e-01	7.141629e-02	6.340476e-02	1.562275e-01	3.920396e-01	1.449075e-01	1.119496e-02	2.577573e-01	3.787309e-02	1.284072e-01	2.068753e-02	5.505352e-02	3.613152e-03	6.838171e-01	1.084215e-01	1.237398e-01	1.019553e-02	2.471872e-01	2.488831e-01	3.420058e-01	2.798858e-02	6.323047e-02	4.248487e-01	1.750109e-01	4.398947e-02	2.448895e-01	4.803106e-02	3.433856e-02	2.391847e-01	1.105631e-01	2.631451e-02	3.702680e-01	2.193312e-01	3.663169e-02	8.459814e-02	2.893142e-02	6.755704e-01	1.055931e-01	6.867532e-02	9.254717e-02	4.694864e-01	1.205285e-01	7.363860e-03	2.872207e-01	2.285336e-02	1.923889e-01	1.680196e-01	2.246957e-01	4.038854e-02	3.087297e-01	6.577762e-02	8.149923e-02	2.177359e-01	1.274086e-01	3.143360e-01	1.733364e-01	8.568390e-02	5.120582e-02	3.212528e-01	1.775009e-01	2.379650e-03	3.304841e-01	1.171767e-01	4.718488e-01	3.723705e-02	1.218231e-01	3.690911e-01	4.244530e-01	4.526160e-02	1.261358e-01	4.041495e-01	2.265663e-01	2.378837e-01	2.890949e-01	2.464551e-01	2.288322e-01	2.629086e-01	3.344020e-01	1.738572e-01	2.067607e-01	2.908651e-01	2.715942e-01	2.307801e-01	3.322537e-01	1.814425e-01	1.390632e-01	3.472406e-01	5.567481e-02	5.645056e-01	2.037422e-01	1.760774e-01	3.763290e-01	1.999176e-01	2.608153e-01	1.629381e-01	3.671284e-01	1.895698e-01	2.006477e-01	2.426541e-01	1.766325e-01	3.190931e-01	2.134749e-01	2.907995e-01	3.099618e-01	1.756961e-01	3.667812e-01	1.475610e-01	2.711923e-01	3.034885e-01	1.961457e-01	2.291734e-01	1.125214e-01	3.427191e-01	1.689176e-01	3.758419e-01	2.680641e-01	2.974020e-01	2.705474e-01	1.639866e-01	2.586682e-01	3.437520e-01	1.459675e-01	2.516123e-01	1.141154e-01	4.335378e-01	2.541723e-01	1.981745e-01	2.764045e-01	2.402169e-01	2.967913e-01	1.865873e-01	3.844963e-01	2.081725e-01	1.787950e-01	2.285362e-01	1.259251e-01	3.317816e-01	2.488466e-01	2.934467e-01	3.419259e-01	1.852566e-01	2.828603e-01	1.899572e-01	2.547662e-01	2.963279e-01	2.301277e-01	2.187782e-01	7.380325e-02	5.459575e-01	2.922006e-01	8.803868e-02	4.409211e-01	3.887230e-01	9.534227e-02	2.985709e-01	1.105453e-01	7.768754e-02	1.109173e+00	1.635186e-01	1.937713e-01	1.803058e+00	1.613770e-01	2.450034e-01	2.393616e+00	5.652788e-01	9.062932e-02	1.217807e+00	8.665817e-02	4.959659e-02	3.576164e+00	1.956467e-01	3.370891e-02	1.504160e+00	1.555698e-01	4.807621e+00	4.728683e+00	8.922335e-02	4.405067e-01	2.272366e-01	1.657033e-01	2.177425e+00	1.014224e+00	1.767806e-01	2.330714e+00	2.410349e-01	5.118775e-02	2.266649e+00	1.258265e-01	7.822013e-03	3.211486e+00	3.320863e-01	9.741121e-02	2.497405e+00	6.385740e-01	2.523514e-01	3.276670e+00
23590000	-4.739593e+04	1.411233e+02	5.697007e+00	7.342544e-02	3.235581e-01	3.237533e-02	4.895062e-02	4.709447e-01	5.074582e-02	8.281585e-02	3.640987e-01	2.626005e-02	6.180086e-02	4.227604e-01	4.226405e-02	9.766350e-02	1.908889e-01	7.131804e-02	7.480677e-02	4.535431e-01	1.117797e-01	8.367834e-02	1.426910e-01	1.113956e-01	6.571511e-02	4.921471e-01	1.043728e-01	9.084931e-02	1.704651e-01	5.861176e-02	1.513168e-01	4.295167e-01	9.924041e-02	3.826763e-02	3.814468e-01	2.837880e-01	1.207207e-01	7.007762e-02	1.056993e-01	1.062981e-01	3.856677e-01	1.966005e-01	7.910255e-04	2.637449e-01	4.689770e-02	1.537880e-01	3.631433e-02	3.578188e-02	1.848282e-03	7.395781e-01	3.268941e-02	1.564553e-01	2.858741e-01	3.370833e-02	3.688727e-01	1.316238e-01	2.346579e-02	4.682276e-02	5.558074e-01	1.726775e-01	3.836332e-02	1.808531e-01	5.475862e-03	1.623669e-02	2.116366e-01	8.515285e-02	7.936891e-02	3.620147e-01	2.455903e-01	6.785830e-02	3.163204e-01	1.807267e-02	5.099284e-01	5.250365e-03	8.256982e-02	9.937600e-02	3.953010e-01	1.896918e-01	3.553687e-02	2.213224e-01	5.877188e-02	3.796493e-02	1.165210e-03	1.597375e-01	3.254228e-03	7.102601e-01	8.761801e-02	1.401517e-01	8.514030e-03	3.604898e-02	5.471441e-01	9.542136e-02	1.727199e-01	1.460966e-01	4.087491e-01	1.806893e-01	2.998377e-02	1.896996e-01	4.478177e-02	1.037235e-01	9.657112e-02	2.769107e-01	3.779717e-02	3.650495e-01	1.199480e-01	3.620468e-02	6.483067e-02	2.476588e-02	5.580815e-01	2.091439e-01	1.069733e-01	6.343642e-02	3.686377e-01	1.817917e-01	7.956779e-03	3.557451e-01	2.243228e-02	1.132473e-01	8.189092e-02	1.180218e-01	2.494595e-02	4.024110e-01	2.594830e-01	1.126975e-01	1.660826e-01	1.804564e-01	2.307956e-01	1.570430e-01	1.529248e-01	2.484140e-02	2.587356e-01	3.680103e-01	2.189607e-03	2.767992e-01	6.942390e-02	4.245896e-01	5.655340e-02	1.189143e-01	3.999427e-01	4.159815e-01	4.450063e-02	1.110916e-01	4.284263e-01	2.430640e-01	2.379933e-01	2.645967e-01	2.543461e-01	2.160689e-01	2.654333e-01	3.149863e-01	2.035115e-01	2.372505e-01	2.663792e-01	3.122731e-01	1.840972e-01	3.684320e-01	2.003436e-01	1.705407e-01	2.606837e-01	4.576229e-02	5.041014e-01	2.669204e-01	1.832159e-01	3.314159e-01	1.627962e-01	3.668474e-01	1.389405e-01	3.239863e-01	1.579921e-01	2.469476e-01	2.710740e-01	1.329105e-01	3.286502e-01	2.139422e-01	3.244971e-01	3.137609e-01	1.833505e-01	3.368434e-01	1.660451e-01	2.927848e-01	2.998785e-01	1.592044e-01	2.481324e-01	1.256089e-01	3.319163e-01	1.371330e-01	4.053418e-01	2.259944e-01	3.022516e-01	4.053718e-01	6.638220e-02	2.917030e-01	2.573397e-01	1.390367e-01	3.119206e-01	1.017920e-01	4.388751e-01	2.280798e-01	2.312531e-01	2.133688e-01	1.632440e-01	4.570457e-01	1.663414e-01	3.421256e-01	2.097153e-01	1.798027e-01	2.683564e-01	1.367482e-01	3.023293e-01	3.172259e-01	2.436967e-01	3.744059e-01	1.824292e-01	3.110632e-01	1.321017e-01	2.481684e-01	3.296808e-01	2.230724e-01	1.990784e-01	7.639942e-02	5.881964e-01	2.359013e-01	9.950286e-02	4.425049e-01	3.788217e-01	8.293289e-02	2.860652e-01	1.008489e-01	5.769766e-02	1.175849e+00	1.837727e-01	1.890416e-01	3.053932e+00	7.321134e-02	4.294112e-01	2.231795e+00	1.032811e-01	1.710052e+00	1.735433e+00	7.592023e-02	3.535257e-01	2.414892e+00	1.637812e-01	1.816064e-02	1.043972e+00	1.457669e-01	4.388168e+00	4.401575e+00	1.074890e-01	4.866222e-01	1.257081e-01	2.545402e-01	2.555859e+00	5.004382e-01	8.461820e-02	2.207786e+00	2.561276e-01	5.730821e-02	2.412192e+00	7.776224e-02	3.500112e-03	3.254372e+00	2.486252e-01	9.874767e-02	2.264881e+00	3.758243e-01	3.082596e-01	4.310099e+00
23600000	-4.739370e+04	1.442126e+02	5.641254e+00	4.942005e-02	3.453246e-01	4.775897e-02	4.420624e-02	4.364799e-01	7.681030e-02	6.508829e-02	2.803068e-01	2.112569e-02	8.305055e-02	5.206829e-01	2.974571e-02	1.040868e-01	1.858257e-01	7.369732e-02	8.779973e-02	4.303120e-01	1.182785e-01	6.323656e-02	1.346706e-01	1.221347e-01	5.637769e-02	5.263066e-01	9.727382e-02	2.423985e-02	8.500762e-02	1.763050e-01	3.081576e-02	6.323911e-01	5.124069e-02	7.162701e-02	4.537993e-01	2.822813e-01	1.206339e-01	4.718527e-02	2.447311e-02	8.907708e-02	4.528126e-01	1.459835e-01	2.159847e-03	2.709176e-01	3.904933e-02	2.001947e-01	2.860095e-02	3.229145e-02	1.317875e-02	6.783530e-01	4.738114e-02	1.517108e-01	2.237789e-01	7.788517e-02	4.215238e-01	6.207593e-02	6.302530e-02	5.446814e-02	5.323948e-01	1.761582e-01	2.591620e-02	2.084336e-01	2.629152e-03	1.347145e-02	1.451717e-01	1.855796e-02	1.059329e-02	4.897841e-01	3.224216e-01	1.060838e-01	4.511204e-01	5.958219e-02	1.812091e-01	8.029071e-02	1.217139e-01	1.266603e-01	3.504269e-01	2.162182e-01	1.108597e-02	2.472719e-01	4.833669e-02	5.035394e-02	1.319103e-02	1.376630e-01	1.525092e-03	7.756356e-01	2.163133e-02	7.417858e-02	1.166764e-02	1.812015e-01	6.049665e-01	6.945107e-02	5.853477e-02	8.075667e-02	4.887374e-01	1.856720e-01	3.392667e-02	1.710358e-01	3.987136e-02	1.769165e-01	1.779755e-01	3.029146e-01	9.705683e-03	2.592898e-01	7.319792e-02	6.254566e-02	1.562471e-01	7.502027e-02	4.251106e-01	2.369933e-01	4.408305e-02	8.655535e-02	4.086170e-01	1.682512e-01	9.738677e-03	3.111363e-01	1.570150e-02	2.188233e-01	7.034474e-02	1.219549e-01	5.329343e-02	4.157626e-01	1.198210e-01	6.896389e-02	1.842005e-01	1.501683e-01	3.796189e-01	1.454916e-01	7.155681e-02	3.561415e-02	2.758131e-01	2.052317e-01	1.439353e-03	3.453322e-01	1.365694e-01	4.353188e-01	6.051468e-02	1.293597e-01	3.748068e-01	4.241547e-01	3.806677e-02	1.136198e-01	4.241587e-01	2.443327e-01	2.375553e-01	2.707948e-01	2.473171e-01	2.228430e-01	2.777181e-01	3.126355e-01	1.868034e-01	2.292193e-01	2.952585e-01	3.180993e-01	1.574229e-01	3.795481e-01	1.664754e-01	1.910168e-01	2.629598e-01	5.294436e-02	5.466983e-01	2.347090e-01	1.656483e-01	4.523598e-01	1.022910e-01	3.325475e-01	1.128016e-01	3.986852e-01	1.642650e-01	1.561767e-01	2.808731e-01	1.354494e-01	3.509670e-01	1.946876e-01	3.188960e-01	3.417825e-01	1.502792e-01	3.687052e-01	1.392330e-01	2.177024e-01	2.849871e-01	2.356563e-01	2.616542e-01	1.115012e-01	3.735560e-01	1.532947e-01	3.616481e-01	2.005714e-01	4.278944e-01	2.894109e-01	8.212333e-02	3.424955e-01	1.798711e-01	1.426585e-01	3.349748e-01	9.467119e-02	4.360752e-01	2.274243e-01	2.418293e-01	2.197570e-01	1.650061e-01	4.174738e-01	1.977630e-01	3.281369e-01	2.427847e-01	2.358452e-01	1.932331e-01	1.239875e-01	3.040212e-01	2.920547e-01	2.799367e-01	3.266384e-01	1.621536e-01	3.978426e-01	1.133654e-01	3.005939e-01	2.266173e-01	2.600560e-01	2.127329e-01	7.472996e-02	5.978742e-01	2.393901e-01	8.800573e-02	5.277944e-01	3.420105e-01	1.985974e-02	3.110750e-01	9.933189e-02	6.076305e-02	1.110051e+00	1.411906e-01	5.468813e-02	3.315846e+00	6.085148e-02	9.400077e-01	2.289628e+00	4.906584e-02	4.374708e-01	1.235072e+00	6.641354e-02	7.623246e-02	2.219924e+00	1.898148e-01	5.979875e-02	1.109127e+00	1.670441e-01	4.547900e+00	4.391003e+00	8.259284e-02	4.783171e-01	2.313163e-01	3.182971e-01	2.282247e+00	5.947754e-01	6.951450e-02	2.332353e+00	2.456179e-01	5.481030e-02	2.355596e+00	1.336942e-01	5.812876e-03	2.907535e+00	3.039924e-01	6.299586e-02	2.678681e+00	4.573925e-01	2.549905e-01	4.157840e+00
23610000	-4.736954e+04	1.463016e+02	5.527729e+00	7.701543e-02	2.924281e-01	3.230351e-02	8.956390e-02	4.585924e-01	5.009660e-02	4.442757e-02	3.189253e-01	2.702950e-02	9.658323e-02	4.735195e-01	3.951494e-02	1.147141e-01	2.402569e-01	7.478648e-02	9.465514e-02	3.664976e-01	1.090898e-01	6.982049e-02	1.342578e-01	1.480189e-01	3.884778e-02	4.893540e-01	1.197009e-01	7.992441e-02	1.045915e-01	1.119085e-01	2.443551e-02	6.204538e-01	5.868630e-02	4.890002e-02	5.781023e-01	1.814460e-01	1.256984e-01	2.779291e-02	3.806034e-02	9.813803e-02	4.010809e-01	1.924922e-01	4.330213e-03	2.455592e-01	5.839946e-02	1.283391e-01	4.206851e-02	2.349725e-02	6.810674e-03	7.722344e-01	2.705005e-02	4.324271e-02	3.755901e-01	5.835469e-02	4.314333e-01	1.098590e-02	8.039329e-02	1.034184e-01	4.126017e-01	1.641658e-01	2.733282e-02	2.735486e-01	1.893270e-02	3.453824e-02	8.664875e-02	5.284807e-02	8.144292e-03	4.670461e-01	3.507745e-01	1.695257e-02	3.459711e-01	1.156875e-01	4.520700e-01	1.342785e-02	5.589097e-02	1.529010e-01	4.075681e-01	1.805993e-01	1.815364e-02	1.988808e-01	4.189709e-02	5.815936e-02	2.573053e-03	3.708902e-02	2.230071e-03	8.608931e-01	3.905539e-02	1.038129e-02	6.312639e-02	2.978497e-01	1.636919e-01	3.525163e-01	1.124344e-01	1.097463e-01	4.558969e-01	1.326186e-01	2.359668e-02	2.350836e-01	4.305797e-02	1.538979e-01	2.317988e-01	1.641378e-01	2.846332e-02	3.607653e-01	6.093694e-02	8.632013e-02	2.916819e-01	9.419164e-02	4.049135e-01	9.346677e-02	2.942607e-02	5.851604e-02	4.313169e-01	1.861077e-01	9.107452e-03	2.973078e-01	1.764412e-02	1.668973e-01	1.272516e-01	1.520656e-01	5.007735e-02	4.456323e-01	5.807595e-02	1.374344e-01	2.817344e-01	1.251742e-01	3.250971e-01	7.676726e-02	5.379269e-02	2.899590e-02	2.190353e-01	2.286784e-01	2.167734e-04	3.633935e-01	1.596801e-01	4.292088e-01	5.463482e-02	1.068361e-01	4.093202e-01	4.371832e-01	4.256986e-02	1.184302e-01	4.018167e-01	2.176412e-01	2.519478e-01	2.639547e-01	2.664562e-01	2.024879e-01	2.844372e-01	3.295739e-01	1.835010e-01	2.644810e-01	2.508993e-01	3.056666e-01	1.789532e-01	3.915085e-01	2.148813e-01	1.402863e-01	2.533239e-01	5.046746e-02	5.259459e-01	2.407998e-01	1.827868e-01	3.181038e-01	1.213106e-01	3.561118e-01	2.044738e-01	3.648109e-01	2.172615e-01	1.332565e-01	2.846711e-01	1.626638e-01	2.772226e-01	2.873170e-01	2.727966e-01	3.016084e-01	1.643138e-01	3.750705e-01	1.590072e-01	2.447384e-01	3.809191e-01	1.399068e-01	2.344357e-01	1.114808e-01	3.225083e-01	1.826248e-01	3.833862e-01	1.815215e-01	3.693768e-01	3.706968e-01	7.840486e-02	2.984668e-01	3.049978e-01	1.443142e-01	2.522211e-01	1.108534e-01	4.318178e-01	2.836661e-01	1.736627e-01	2.106696e-01	1.638810e-01	4.180496e-01	2.073999e-01	3.429422e-01	2.514505e-01	1.764461e-01	2.291612e-01	1.123598e-01	3.235755e-01	3.055325e-01	2.585322e-01	3.240210e-01	1.529440e-01	3.626104e-01	1.604246e-01	2.370783e-01	3.457732e-01	1.722501e-01	2.448984e-01	9.886276e-02	5.423372e-01	2.734656e-01	8.533442e-02	4.598810e-01	3.622849e-01	3.466098e-02	2.692716e-01	1.705648e-02	3.665228e-02	1.033610e+00	1.288696e-01	3.864412e-02	2.747316e+00	1.185800e-01	1.856193e-01	2.768095e+00	1.956747e-01	2.851649e-01	1.728455e+00	9.423330e-02	1.598597e-01	2.965435e+00	2.391842e-01	2.817700e-02	1.831804e+00	1.501752e-01	4.227150e+00	5.025388e+00	9.236383e-02	5.052792e-01	1.537014e-01	2.929229e-01	2.126771e+00	6.542743e-01	7.766364e-02	2.113422e+00	3.197560e-01	5.056129e-02	2.482239e+00	1.213119e-01	6.310608e-03	2.957421e+00	3.377689e-01	7.389943e-02	2.306087e+00	4.007394e-01	2.876688e-01	3.536907e+00
23620000	-4.741587e+04	1.387357e+02	5.858478e+00	4.363091e-02	3.014046e-01	3.951501e-02	6.527854e-02	5.050879e-01	4.508309e-02	5.465062e-02	3.584869e-01	2.031645e-02	4.875790e-02	4.616259e-01	5.616215e-02	1.059285e-01	1.801695e-01	9.488122e-02	7.883249e-02	4.038416e-01	1.363467e-01	8.355762e-02	1.375707e-01	1.167231e-01	5.127654e-02	4.898956e-01	1.209764e-01	1.380371e-01	1.684137e-01	6.883963e-02	4.330463e-02	4.776347e-01	1.037703e-01	1.122132e-02	4.293258e-01	2.897154e-01	2.288098e-01	3.787955e-02	3.048182e-03	1.042535e-01	3.938607e-01	1.844672e-01	4.567590e-03	2.596395e-01	5.321150e-02	1.371477e-01	4.706336e-02	1.385536e-01	3.113057e-03	5.808974e-01	9.322483e-02	5.879919e-02	1.765841e-01	2.146375e-01	4.010927e-01	8.615667e-03	1.402709e-01	3.905485e-02	3.336030e-01	2.072146e-01	4.132961e-02	3.508969e-01	2.790103e-02	1.572701e-02	2.301741e-01	1.445911e-01	5.110552e-02	3.371921e-01	2.212101e-01	2.713318e-02	2.830851e-01	4.581769e-03	6.479088e-01	3.981969e-03	3.330923e-02	2.002958e-01	3.976659e-01	1.272840e-01	2.176958e-02	2.241225e-01	2.886229e-02	3.028249e-02	5.173662e-03	2.565217e-02	3.957554e-03	9.109889e-01	2.394520e-02	2.537395e-01	1.724219e-01	3.988122e-02	4.384335e-02	4.922051e-02	4.408935e-01	9.876888e-02	4.781611e-01	1.646061e-01	4.350900e-02	1.855887e-01	2.936623e-02	1.209915e-01	8.815220e-02	2.674399e-01	7.562411e-03	3.765669e-01	1.392871e-01	6.931842e-02	1.626885e-01	2.054759e-02	4.995811e-01	2.331970e-01	1.466744e-02	5.249356e-02	4.067654e-01	1.806647e-01	8.538260e-03	3.265500e-01	2.498810e-02	1.111128e-01	1.489677e-01	3.122008e-01	2.946982e-02	2.544168e-01	1.438321e-01	1.270035e-01	3.615960e-01	9.797809e-02	3.123995e-01	6.037925e-02	4.064369e-02	5.976423e-02	3.874066e-01	1.810649e-01	1.542034e-03	2.695368e-01	1.006854e-01	4.338661e-01	4.592440e-02	1.279160e-01	3.922935e-01	4.609805e-01	5.059308e-02	1.158402e-01	3.725862e-01	2.553642e-01	2.416041e-01	2.629719e-01	2.400598e-01	2.138303e-01	2.747715e-01	3.222381e-01	1.891601e-01	2.066535e-01	2.642962e-01	2.960877e-01	2.329626e-01	4.058724e-01	1.542770e-01	1.727691e-01	2.670815e-01	5.590455e-02	4.826279e-01	2.727306e-01	1.887370e-01	3.689642e-01	2.007720e-01	3.295227e-01	1.007410e-01	3.672962e-01	1.281093e-01	1.466993e-01	3.578952e-01	2.123084e-01	2.677380e-01	2.563061e-01	2.636475e-01	2.577487e-01	1.593435e-01	4.028940e-01	1.800139e-01	2.626141e-01	3.464569e-01	1.615151e-01	2.294139e-01	1.101469e-01	3.253897e-01	1.660255e-01	3.984378e-01	2.198985e-01	3.324717e-01	3.781078e-01	6.952206e-02	2.912323e-01	3.304269e-01	1.261248e-01	2.522159e-01	1.085481e-01	4.616866e-01	1.992763e-01	2.304889e-01	2.993798e-01	1.785077e-01	3.800891e-01	1.420234e-01	4.070592e-01	1.830298e-01	2.078298e-01	2.020812e-01	1.451179e-01	3.146649e-01	2.664171e-01	2.738001e-01	2.991448e-01	2.485038e-01	3.025954e-01	1.497560e-01	2.898835e-01	3.182088e-01	1.352019e-01	2.567057e-01	6.957982e-02	5.770725e-01	2.451415e-01	1.082062e-01	4.414685e-01	3.545428e-01	8.376941e-02	2.799483e-01	8.354723e-02	4.608640e-02	1.270302e+00	1.550570e-01	1.257434e-01	2.136778e+00	5.348912e-02	9.464997e-02	3.005648e+00	1.808806e-01	4.103026e-01	1.336359e+00	1.298245e-01	7.131207e-01	2.137640e+00	1.099218e-01	1.734771e-01	1.105620e+00	1.470730e-01	4.210716e+00	5.139221e+00	9.653961e-02	5.010849e-01	1.430552e-01	2.635090e-01	2.114677e+00	6.471622e-01	1.422225e-01	1.996930e+00	2.754746e-01	9.169766e-02	2.453819e+00	2.260400e-01	1.462127e-03	3.120304e+00	2.436661e-01	6.526529e-02	2.311154e+00	3.965291e-01	2.418117e-01	3.475526e+00
23630000	-4.738360e+04	1.482426e+02	5.417182e+00	6.399161e-02	2.781853e-01	4.058843e-02	8.163443e-02	4.774321e-01	5.816817e-02	5.436269e-02	3.266902e-01	1.924878e-02	1.010582e-01	4.525907e-01	4.604937e-02	1.077285e-01	1.936298e-01	6.750610e-02	7.695396e-02	4.251055e-01	1.290761e-01	7.809721e-02	1.698963e-01	1.148292e-01	5.799619e-02	4.714420e-01	1.077391e-01	2.336801e-02	2.315740e-01	2.086011e-02	5.227719e-02	5.666311e-01	1.052896e-01	1.745042e-02	4.255245e-01	4.100554e-01	1.010818e-01	4.381275e-02	2.075123e-03	3.660561e-02	4.267600e-01	2.813795e-01	6.334827e-03	2.203392e-01	2.858090e-02	1.919403e-01	9.053322e-02	5.471368e-02	3.091583e-02	5.868243e-01	4.507267e-02	1.903908e-02	2.323891e-01	9.901868e-02	4.148138e-01	5.943007e-02	1.753093e-01	4.276304e-02	5.591376e-01	1.628221e-01	4.019563e-02	1.835639e-01	1.151770e-02	4.463303e-02	2.026853e-01	6.165909e-02	3.704092e-03	4.238749e-01	2.634435e-01	5.132859e-02	3.971984e-01	9.879518e-02	4.115599e-01	7.568750e-05	4.104224e-02	1.021118e-01	4.154675e-01	1.771065e-01	1.879014e-02	2.236844e-01	6.283965e-02	1.028603e-01	7.667681e-03	1.574230e-01	2.280487e-03	6.825846e-01	4.718392e-02	9.703346e-02	1.702755e-01	9.341791e-02	3.776237e-01	2.966688e-02	2.319825e-01	8.120171e-02	4.426532e-01	2.077966e-01	2.736846e-02	2.058095e-01	3.517054e-02	9.439533e-02	1.472880e-01	2.056558e-01	1.307700e-02	4.515591e-01	8.802478e-02	1.644290e-01	9.015122e-02	7.722985e-02	3.964533e-01	1.747411e-01	9.699554e-02	1.099765e-01	3.583018e-01	1.791051e-01	1.678404e-02	3.199279e-01	1.590475e-02	1.521564e-01	1.500784e-01	1.450170e-01	9.152586e-02	3.866874e-01	7.453490e-02	1.157751e-01	4.385816e-01	6.602713e-02	2.406496e-01	7.481512e-02	6.415149e-02	5.809629e-02	3.370324e-01	7.057311e-02	1.762117e-03	3.543447e-01	1.781914e-01	4.285421e-01	4.402721e-02	1.183434e-01	4.090872e-01	4.361118e-01	5.041562e-02	1.074609e-01	4.060117e-01	2.406927e-01	2.400484e-01	2.666556e-01	2.526032e-01	2.176324e-01	2.726995e-01	3.108925e-01	1.987756e-01	2.216149e-01	3.040916e-01	2.826712e-01	1.916223e-01	3.259553e-01	1.895143e-01	2.051173e-01	2.794131e-01	5.241033e-02	5.230159e-01	2.460241e-01	1.785496e-01	3.595068e-01	1.824616e-01	2.970951e-01	1.609364e-01	4.150740e-01	1.549924e-01	1.531656e-01	2.767680e-01	1.765764e-01	3.107226e-01	2.078503e-01	3.048507e-01	2.658042e-01	1.222968e-01	4.327702e-01	1.791289e-01	2.645459e-01	2.409083e-01	2.401346e-01	2.544113e-01	1.275483e-01	3.591767e-01	1.446612e-01	3.686138e-01	1.900396e-01	4.051176e-01	2.887249e-01	1.161179e-01	2.681459e-01	2.823522e-01	1.261959e-01	3.233059e-01	9.903190e-02	4.138150e-01	2.898246e-01	1.973285e-01	1.995813e-01	2.020183e-01	3.933605e-01	2.050399e-01	3.530317e-01	2.202734e-01	2.170707e-01	2.096243e-01	1.171818e-01	3.062116e-01	2.967055e-01	2.799011e-01	2.950545e-01	1.774034e-01	3.777389e-01	1.498032e-01	2.631142e-01	2.710515e-01	2.018013e-01	2.640329e-01	8.655433e-02	5.866229e-01	2.388522e-01	8.797050e-02	4.825700e-01	3.946469e-01	9.318006e-02	2.737360e-01	4.978374e-02	1.117010e-01	1.444062e+00	1.347856e-01	9.855531e-03	2.280094e+00	1.223437e-02	2.251418e-01	3.667508e+00	1.960989e-01	9.106831e-02	1.215415e+00	7.010902e-02	1.051447e-01	3.916082e+00	2.179620e-01	8.814818e-04	1.877076e+00	1.564224e-01	3.742809e+00	4.849306e+00	8.930886e-02	4.991418e-01	2.989513e-01	2.893404e-01	2.547135e+00	8.664161e-01	1.259747e-01	2.511585e+00	3.062254e-01	7.754048e-02	2.193601e+00	2.124040e-01	2.410330e-03	3.424638e+00	2.596395e-01	1.103961e-01	2.584491e+00	4.840548e-01	2.724539e-01	3.388317e+00
23640000	-4.738972e+04	1.388184e+02	5.781755e+00	7.355911e-02	2.511276e-01	2.628171e-02	3.687959e-02	5.673796e-01	4.477247e-02	5.911779e-02	3.359977e-01	2.687817e-02	8.557490e-02	4.438249e-01	4.860654e-02	1.279918e-01	1.522917e-01	6.549137e-02	8.953087e-02	4.355269e-01	1.291673e-01	7.584902e-02	1.397876e-01	1.665012e-01	4.394048e-02	4.835435e-01	9.037809e-02	8.272832e-02	2.300105e-01	1.523030e-01	4.186463e-02	3.916390e-01	1.014546e-01	5.856882e-03	5.124113e-01	2.475922e-01	1.960924e-01	1.435141e-02	2.369584e-02	9.435580e-02	4.166615e-01	1.264853e-01	8.653920e-03	3.022269e-01	5.161654e-02	1.848118e-01	3.331423e-02	1.447973e-02	2.270193e-04	7.489094e-01	1.825778e-02	4.256723e-02	3.323292e-01	3.567918e-02	4.226739e-01	4.560787e-02	1.211425e-01	3.460827e-02	5.261493e-01	1.984918e-01	4.140512e-02	1.978947e-01	1.450855e-03	1.283502e-02	1.208699e-01	6.838284e-02	1.116607e-02	4.652048e-01	3.215414e-01	6.512841e-03	4.512968e-01	2.799688e-02	3.651301e-01	5.939180e-03	1.431242e-01	1.425033e-01	4.001421e-01	2.138624e-01	1.638566e-02	1.966535e-01	3.045305e-02	1.798509e-02	1.404939e-04	1.818062e-02	3.386945e-03	9.531629e-01	7.143937e-03	1.639655e-01	1.956396e-01	1.589017e-01	2.421395e-01	2.791500e-02	2.114387e-01	9.922299e-02	4.248159e-01	1.411166e-01	5.025541e-02	2.106474e-01	7.394173e-02	8.128457e-02	2.095283e-01	1.742202e-01	3.023905e-02	2.986368e-01	2.060911e-01	1.653997e-02	1.445784e-01	4.330839e-02	3.752471e-01	3.748370e-01	4.548909e-02	5.256173e-02	4.012362e-01	1.510715e-01	1.414193e-02	3.650325e-01	1.595614e-02	9.378461e-02	9.131659e-02	1.775906e-01	2.099028e-02	5.082227e-01	1.080952e-01	1.210198e-01	2.976009e-01	8.185166e-02	3.711438e-01	5.239431e-02	7.598950e-02	3.420266e-02	4.033001e-01	2.296877e-01	2.793406e-04	2.345422e-01	9.798788e-02	4.360941e-01	4.050626e-02	1.194164e-01	4.039832e-01	4.378403e-01	4.286872e-02	1.182979e-01	4.009931e-01	2.444258e-01	2.468886e-01	2.532511e-01	2.554345e-01	2.009049e-01	2.850444e-01	3.329002e-01	1.811505e-01	2.390358e-01	2.389244e-01	3.457545e-01	1.762853e-01	3.763654e-01	2.078860e-01	1.364525e-01	2.792961e-01	5.387228e-02	5.036448e-01	2.520897e-01	1.903933e-01	2.950850e-01	1.485093e-01	3.959958e-01	1.604099e-01	4.086207e-01	1.717293e-01	1.501803e-01	2.694697e-01	1.737761e-01	3.011332e-01	2.034528e-01	3.216379e-01	3.298167e-01	1.085093e-01	3.549860e-01	2.066880e-01	2.474335e-01	3.381678e-01	1.225373e-01	2.918614e-01	9.950304e-02	3.373164e-01	1.715600e-01	3.916205e-01	3.114176e-01	3.306268e-01	3.212590e-01	3.669663e-02	2.572297e-01	2.276790e-01	2.126232e-01	3.024682e-01	1.134909e-01	4.250258e-01	2.359607e-01	2.255226e-01	2.970410e-01	1.328404e-01	3.804956e-01	1.896230e-01	3.375782e-01	2.220428e-01	1.939136e-01	2.464654e-01	1.576113e-01	2.746475e-01	2.978814e-01	2.698598e-01	3.251342e-01	2.208368e-01	3.425627e-01	1.114664e-01	2.910225e-01	2.671030e-01	1.963840e-01	2.454905e-01	7.687693e-02	5.827422e-01	2.398572e-01	1.005237e-01	4.652668e-01	3.775101e-01	3.874163e-02	2.662425e-01	4.054635e-02	1.524706e-02	2.027243e+00	1.081462e-01	1.674845e-01	2.783344e+00	9.512453e-02	1.794243e-01	2.858563e+00	5.801283e-02	5.383749e-01	1.803717e+00	1.224020e-01	7.481319e-01	2.285814e+00	1.831639e-01	2.745921e-02	1.166923e+00	1.464487e-01	3.987542e+00	4.418455e+00	8.159908e-02	4.713305e-01	1.855571e-01	2.724641e-01	2.175620e+00	1.566651e+00	8.590675e-02	2.701129e+00	1.789894e-01	4.736585e-02	2.620238e+00	1.529441e-01	2.701471e-03	2.597491e+00	4.450945e-01	5.829881e-02	2.776480e+00	4.762786e-01	1.509356e-01	4.263024e+00
23650000	-4.741500e+04	1.525856e+02	5.303031e+00	7.628348e-02	2.871842e-01	3.247323e-02	8.739813e-02	4.666678e-01	4.999310e-02	5.944905e-02	3.464773e-01	2.900366e-02	7.137916e-02	4.478988e-01	4.579200e-02	8.299514e-02	2.082719e-01	6.448037e-02	8.756667e-02	4.074239e-01	1.492620e-01	8.002955e-02	1.437872e-01	1.249169e-01	4.215682e-02	4.935882e-01	1.155213e-01	1.158056e-01	2.757872e-01	1.275584e-01	3.961256e-02	3.722624e-01	6.897384e-02	3.198860e-02	3.029163e-01	3.732212e-01	1.118059e-01	1.597266e-01	2.034135e-02	6.900840e-02	4.244163e-01	1.184216e-01	2.784330e-03	3.204475e-01	6.492188e-02	1.464990e-01	2.825960e-02	1.204589e-02	3.045041e-04	7.875019e-01	2.538904e-02	1.644189e-01	3.707985e-01	5.764354e-02	3.404765e-01	3.138275e-02	3.527983e-02	1.180562e-01	4.362831e-01	1.846970e-01	1.677492e-02	2.284029e-01	1.578587e-02	6.922242e-02	1.634474e-01	1.178446e-01	4.545733e-02	4.028170e-01	2.012113e-01	3.512950e-02	4.655357e-01	5.868009e-02	3.405154e-01	2.939520e-02	7.074420e-02	1.423185e-01	3.321694e-01	1.794159e-01	2.692381e-02	2.795140e-01	3.965841e-02	1.191218e-01	1.511049e-02	2.299662e-01	7.142971e-03	5.327338e-01	9.592477e-02	2.482825e-01	1.753954e-01	8.829135e-02	3.317410e-01	1.031588e-01	5.313094e-02	1.281054e-01	4.453048e-01	1.031610e-01	2.972828e-02	2.526875e-01	4.101303e-02	7.384313e-02	1.445480e-01	1.596819e-01	2.310189e-02	4.330886e-01	1.657365e-01	7.336315e-02	6.970293e-02	1.354019e-01	2.845664e-01	3.887453e-01	4.822033e-02	5.789818e-02	4.295533e-01	1.934530e-01	1.025078e-02	2.933779e-01	1.546683e-02	1.838603e-01	1.938457e-01	1.413547e-01	6.438759e-02	3.605510e-01	5.600064e-02	1.382021e-01	2.812933e-01	4.948196e-02	3.053262e-01	1.238627e-01	1.018337e-01	8.721734e-02	2.901672e-01	9.324324e-02	3.522769e-03	3.572947e-01	1.685547e-01	4.304235e-01	3.866764e-02	1.176467e-01	4.132622e-01	4.169711e-01	4.599464e-02	1.208848e-01	4.161495e-01	2.372033e-01	2.562383e-01	2.576543e-01	2.489041e-01	2.141547e-01	2.742410e-01	3.202939e-01	1.913104e-01	2.437610e-01	2.452913e-01	3.086968e-01	2.022510e-01	4.338620e-01	1.698412e-01	1.911980e-01	2.050989e-01	5.587055e-02	5.109128e-01	2.522681e-01	1.809486e-01	2.477974e-01	1.351842e-01	4.599586e-01	1.570598e-01	3.871509e-01	1.368364e-01	2.217094e-01	2.543034e-01	1.453792e-01	2.942521e-01	2.915918e-01	2.687768e-01	2.783962e-01	1.565446e-01	3.886830e-01	1.763763e-01	2.541016e-01	3.096097e-01	1.648594e-01	2.714293e-01	1.302407e-01	2.918073e-01	1.874500e-01	3.905020e-01	1.478600e-01	3.949572e-01	3.156589e-01	1.415239e-01	2.617749e-01	3.117919e-01	1.039313e-01	3.225018e-01	9.479782e-02	4.432793e-01	2.399406e-01	2.219822e-01	2.760443e-01	2.048427e-01	3.356479e-01	1.834652e-01	3.875392e-01	1.763620e-01	2.481156e-01	1.879831e-01	1.273159e-01	2.976143e-01	3.071167e-01	2.679531e-01	3.087546e-01	1.742986e-01	3.127050e-01	2.042418e-01	2.685211e-01	3.130384e-01	1.749448e-01	2.434957e-01	8.607577e-02	5.105233e-01	3.087638e-01	9.463719e-02	4.740787e-01	3.910103e-01	1.195992e-01	2.706375e-01	2.297009e-02	3.028739e-02	1.159899e+00	1.380505e-01	6.889926e-02	1.711099e+00	9.552584e-02	6.185488e-01	4.722229e+00	1.195805e-01	4.944416e-01	1.546442e+00	2.577422e-02	3.252699e-02	1.949755e+00	2.090544e-01	7.322724e-03	1.566968e+00	1.499513e-01	4.055686e+00	4.545118e+00	1.220121e-01	5.295740e-01	2.060383e-01	3.202280e-01	2.508679e+00	1.263024e+00	1.050653e-01	2.488362e+00	1.285462e-01	4.505941e-02	2.225823e+00	1.412045e-01	1.007436e-02	3.459384e+00	2.507578e-01	6.517379e-02	2.431876e+00	4.007840e-01	2.328288e-01	3.314115e+00
23660000	-4.738319e+04	1.492517e+02	5.399285e+00	8.610257e-02	3.008071e-01	3.852642e-02	3.636544e-02	4.795094e-01	5.868908e-02	6.890947e-02	3.151673e-01	2.478351e-02	5.849801e-02	4.980971e-01	3.454461e-02	1.115199e-01	2.207940e-01	7.367413e-02	7.244407e-02	4.162951e-01	1.052728e-01	6.524882e-02	1.398052e-01	1.203450e-01	6.200400e-02	5.094400e-01	1.031571e-01	4.597526e-02	1.294627e-01	2.448559e-01	1.665479e-02	4.798776e-01	8.317382e-02	2.737389e-02	4.355054e-01	3.434587e-01	1.248873e-01	2.071993e-02	4.805486e-02	5.523425e-02	4.612993e-01	3.417583e-01	5.340620e-04	1.288971e-01	1.227695e-02	1.009645e-01	4.640287e-02	1.920117e-02	2.942806e-02	7.862013e-01	1.780219e-02	1.212275e-01	2.665840e-01	3.898535e-02	3.119422e-01	1.693690e-01	9.189190e-02	3.614324e-02	3.950106e-01	1.871909e-01	3.574797e-02	3.264856e-01	1.942174e-02	5.978613e-02	1.066099e-01	1.005164e-01	4.330409e-02	4.089710e-01	2.808125e-01	6.591537e-02	4.040840e-01	4.921928e-02	4.168065e-01	4.086046e-03	5.988875e-02	1.320659e-01	4.208453e-01	1.496262e-01	3.376152e-02	2.113383e-01	5.236270e-02	1.874124e-02	4.045650e-03	1.487211e-01	3.743968e-03	8.014540e-01	2.329408e-02	1.004405e-01	2.516293e-01	6.561667e-02	2.837792e-01	4.514891e-02	2.533855e-01	1.347383e-01	4.429452e-01	1.149067e-01	3.588411e-02	2.167111e-01	5.481452e-02	1.544434e-01	1.094458e-01	2.889464e-01	8.876732e-03	3.382886e-01	9.999911e-02	3.594210e-02	9.737812e-02	3.172745e-02	4.695280e-01	1.752824e-01	1.901419e-01	8.036465e-02	3.337763e-01	1.970363e-01	5.453453e-03	3.530928e-01	3.027648e-02	2.032540e-01	1.392292e-01	3.069044e-01	1.786277e-02	2.873633e-01	4.538625e-02	1.806807e-01	1.987822e-01	8.841918e-02	3.133425e-01	1.132322e-01	1.055432e-01	6.963502e-02	2.795640e-01	1.054609e-01	9.349898e-05	3.730061e-01	1.722404e-01	4.366564e-01	4.868075e-02	1.220766e-01	3.925863e-01	4.201360e-01	4.816278e-02	1.069755e-01	4.247257e-01	2.467304e-01	2.202812e-01	2.857765e-01	2.472119e-01	2.194696e-01	2.618948e-01	3.311238e-01	1.875119e-01	2.143400e-01	2.465887e-01	3.469124e-01	1.921589e-01	3.549612e-01	2.498124e-01	1.493487e-01	2.458778e-01	3.886921e-02	5.782504e-01	2.157269e-01	1.671535e-01	3.317807e-01	1.890620e-01	2.983994e-01	1.807578e-01	3.960015e-01	1.436301e-01	2.326127e-01	2.277557e-01	1.825314e-01	3.141595e-01	2.595944e-01	2.437147e-01	2.451076e-01	1.797797e-01	4.347959e-01	1.403169e-01	2.601692e-01	3.083916e-01	1.712710e-01	2.601683e-01	1.099893e-01	3.014922e-01	1.512080e-01	4.373105e-01	2.007853e-01	4.936226e-01	2.147840e-01	9.080807e-02	2.816786e-01	2.045250e-01	1.722226e-01	3.415739e-01	1.064920e-01	4.307943e-01	2.491699e-01	2.135438e-01	2.247917e-01	2.034128e-01	3.846987e-01	1.870967e-01	3.782364e-01	2.295328e-01	1.384809e-01	2.537500e-01	1.637555e-01	2.830112e-01	2.864966e-01	2.667366e-01	2.603067e-01	1.682401e-01	3.827143e-01	1.887388e-01	2.929065e-01	2.476473e-01	2.273910e-01	2.320552e-01	7.257638e-02	5.879872e-01	2.524174e-01	8.701902e-02	4.712688e-01	3.670065e-01	2.887437e-02	3.141674e-01	1.673911e-01	6.239816e-02	1.358946e+00	1.084192e-01	1.239553e-01	3.041056e+00	6.898309e-02	4.585223e-02	3.346737e+00	3.982720e-02	3.042182e-01	1.463668e+00	1.091857e-01	1.169326e-01	3.397745e+00	1.728243e-01	1.706526e-02	1.238265e+00	1.439803e-01	4.047380e+00	4.604415e+00	8.878110e-02	5.187328e-01	1.934118e-01	3.289239e-01	2.756158e+00	9.208646e-01	9.914955e-02	2.056445e+00	1.458679e-01	4.875392e-02	2.391101e+00	1.911754e-01	1.887277e-03	2.506984e+00	3.399650e-01	1.127472e-01	2.360443e+00	5.867977e-01	2.938232e-01	3.794182e+00
23670000	-4.738657e+04	1.482302e+02	5.448778e+00	4.751818e-02	2.883813e-01	3.424262e-02	5.441413e-02	5.134701e-01	6.197367e-02	5.730236e-02	3.246508e-01	2.405742e-02	4.681259e-02	5.061986e-01	4.097833e-02	1.004638e-01	2.009397e-01	8.313478e-02	6.043639e-02	3.970256e-01	1.579997e-01	6.885759e-02	1.332206e-01	1.501306e-01	3.812269e-02	4.776505e-01	1.320180e-01	5.828787e-02	1.562381e-01	9.863113e-02	6.404634e-02	5.817062e-01	4.109044e-02	3.594611e-02	4.359197e-01	2.760857e-01	1.450690e-01	8.664114e-02	2.033840e-02	1.039692e-01	4.935605e-01	2.317882e-01	1.219368e-03	1.526481e-01	1.681456e-02	2.312025e-01	2.755286e-02	2.807240e-03	4.145632e-03	6.710597e-01	6.323208e-02	7.824506e-02	3.894054e-01	3.547494e-02	4.169618e-01	4.667034e-02	3.324252e-02	4.042376e-02	5.453565e-01	1.434640e-01	3.163406e-02	2.271791e-01	1.194266e-02	3.975035e-02	1.484732e-01	1.201569e-01	2.179107e-02	3.959081e-01	2.739203e-01	4.153425e-02	3.654607e-01	3.102588e-02	4.968285e-01	3.284121e-02	3.230944e-02	1.581692e-01	3.492112e-01	1.613790e-01	1.598690e-02	2.658023e-01	4.945139e-02	3.646213e-02	1.202636e-03	1.996103e-02	8.311478e-03	8.424863e-01	9.157643e-02	2.478227e-01	6.186508e-02	2.367087e-01	1.928481e-01	1.454937e-01	1.152618e-01	1.280250e-01	4.255192e-01	1.432705e-01	4.933732e-02	2.197257e-01	3.412229e-02	1.537325e-01	1.831362e-01	7.878668e-02	1.698154e-02	3.640458e-01	2.033172e-01	9.626369e-02	1.364518e-01	5.317654e-02	4.194734e-01	2.283846e-01	6.624993e-02	7.057732e-02	4.238173e-01	1.645859e-01	2.266719e-02	2.987264e-01	1.962589e-02	7.092567e-02	9.342851e-02	3.773185e-01	1.973691e-02	2.784573e-01	1.601331e-01	7.243836e-02	2.496701e-01	1.415036e-01	2.760924e-01	1.503966e-01	1.098990e-01	4.863437e-02	3.314961e-01	1.288664e-01	1.065526e-03	3.421758e-01	1.477618e-01	4.656313e-01	4.789329e-02	1.232169e-01	3.632585e-01	4.541174e-01	4.290715e-02	1.162771e-01	3.866983e-01	2.440779e-01	2.560800e-01	2.587948e-01	2.410472e-01	2.229094e-01	2.885500e-01	3.189668e-01	1.695738e-01	2.030788e-01	2.811827e-01	3.150223e-01	2.007162e-01	4.017192e-01	1.706494e-01	1.606954e-01	2.669360e-01	3.780490e-02	5.011236e-01	2.738388e-01	1.872327e-01	3.462709e-01	1.464393e-01	3.617753e-01	1.455145e-01	3.337404e-01	1.563773e-01	1.847615e-01	3.251209e-01	1.543899e-01	3.146624e-01	2.194474e-01	3.115003e-01	2.609122e-01	1.474895e-01	4.221815e-01	1.694168e-01	2.820190e-01	2.482915e-01	2.137369e-01	2.559526e-01	1.156349e-01	3.299097e-01	1.566620e-01	3.977934e-01	2.256243e-01	3.781890e-01	3.191490e-01	7.703769e-02	3.703943e-01	3.041247e-01	1.087275e-01	2.167535e-01	1.214707e-01	3.993965e-01	2.715241e-01	2.076087e-01	2.912342e-01	1.838768e-01	2.957936e-01	2.290953e-01	3.523675e-01	2.270312e-01	2.089386e-01	2.116627e-01	1.388794e-01	3.057992e-01	2.785235e-01	2.767979e-01	2.712466e-01	2.123566e-01	3.894039e-01	1.269929e-01	2.336613e-01	3.817212e-01	1.779024e-01	2.067151e-01	7.901586e-02	5.707947e-01	2.570585e-01	9.313094e-02	5.198897e-01	3.693673e-01	9.416508e-02	2.602284e-01	1.669323e-01	5.089286e-02	1.687583e+00	1.322498e-01	1.952211e-01	3.375305e+00	1.373544e-01	1.471046e-01	2.828504e+00	4.621644e-01	6.225452e-01	1.135134e+00	1.201117e-01	8.947857e-02	1.964981e+00	1.465012e-01	2.215858e-02	1.466514e+00	1.752282e-01	3.813402e+00	4.670940e+00	1.147467e-01	4.969957e-01	1.334616e-01	2.984474e-01	2.487484e+00	1.062345e+00	1.442715e-01	2.322726e+00	3.336603e-01	1.110973e-01	2.455239e+00	2.358662e-01	5.281590e-03	2.526291e+00	5.373776e-01	7.428436e-02	2.385989e+00	5.062757e-01	1.583719e-01	3.836003e+00
23680000	-4.737799e+04	1.504499e+02	5.382961e+00	7.547812e-02	2.692480e-01	4.093583e-02	9.782451e-02	4.761346e-01	4.037901e-02	5.136922e-02	3.359090e-01	2.484045e-02	1.158196e-01	4.301857e-01	4.187596e-02	1.089277e-01	2.167906e-01	5.765687e-02	8.295053e-02	4.015491e-01	1.321252e-01	8.853167e-02	1.432786e-01	1.223932e-01	5.148364e-02	4.732058e-01	1.211071e-01	3.898665e-02	1.947038e-01	9.506649e-02	2.314401e-02	5.985882e-01	4.951080e-02	1.677176e-02	3.798881e-01	3.964698e-01	1.015594e-01	7.996715e-02	2.534380e-02	6.874028e-02	4.424436e-01	2.370641e-01	1.447107e-03	2.038817e-01	4.642319e-02	2.499524e-01	3.883253e-02	2.028630e-02	8.182194e-03	6.678793e-01	1.486726e-02	5.542925e-02	4.070622e-01	1.506220e-02	4.469237e-01	4.073794e-02	3.478466e-02	7.208290e-02	4.182515e-01	1.712725e-01	5.427875e-02	2.691581e-01	1.495631e-02	1.895480e-02	2.124645e-01	5.368424e-02	1.850714e-02	4.263221e-01	2.700672e-01	1.163472e-01	2.830404e-01	4.666611e-02	4.402409e-01	5.019965e-02	6.350572e-02	2.173613e-01	3.698863e-01	1.542504e-01	1.038909e-02	2.166549e-01	3.145792e-02	2.118112e-02	4.780888e-04	4.932253e-02	7.451332e-04	9.215631e-01	6.709985e-03	7.777638e-02	4.351733e-02	4.022492e-02	6.835876e-01	1.989938e-02	1.349944e-01	1.233975e-01	4.248581e-01	1.349031e-01	4.055727e-02	2.185263e-01	5.775773e-02	9.925881e-02	2.971176e-01	1.504530e-01	1.270850e-02	2.958168e-01	1.446453e-01	1.207775e-01	8.950551e-02	1.972402e-01	3.861115e-01	1.211377e-01	8.522751e-02	8.904867e-02	4.339906e-01	1.505167e-01	1.476093e-02	2.885308e-01	2.315225e-02	1.321448e-01	1.268100e-01	1.229987e-01	2.784847e-02	3.378485e-01	2.523495e-01	1.564737e-01	1.650198e-01	1.460037e-01	3.057096e-01	1.412670e-01	8.552616e-02	5.252760e-02	4.243790e-01	1.404379e-01	1.811859e-04	2.505680e-01	1.319063e-01	4.485558e-01	4.747385e-02	1.342911e-01	3.696792e-01	4.276984e-01	4.720570e-02	1.067701e-01	4.183258e-01	2.390253e-01	2.478739e-01	2.649267e-01	2.481741e-01	2.103072e-01	2.802959e-01	3.176516e-01	1.917454e-01	2.190286e-01	2.035801e-01	3.272753e-01	2.501161e-01	3.570776e-01	2.429304e-01	1.896978e-01	2.102942e-01	4.359427e-02	5.341834e-01	2.489929e-01	1.732294e-01	3.283814e-01	1.476510e-01	4.095559e-01	1.144117e-01	3.001734e-01	2.422218e-01	1.653277e-01	2.922770e-01	1.590934e-01	2.752269e-01	2.852650e-01	2.804148e-01	2.504423e-01	1.608239e-01	4.131587e-01	1.755750e-01	2.906079e-01	2.646550e-01	1.635020e-01	2.812352e-01	9.928839e-02	3.072645e-01	2.153265e-01	3.781206e-01	2.175581e-01	4.167458e-01	3.052303e-01	6.046581e-02	3.156072e-01	3.000569e-01	1.515566e-01	2.327793e-01	1.011147e-01	4.340852e-01	2.532573e-01	2.115427e-01	2.587703e-01	1.759445e-01	3.755135e-01	1.897716e-01	3.984205e-01	1.958060e-01	2.014135e-01	2.043599e-01	1.253660e-01	3.102625e-01	2.743053e-01	2.900663e-01	3.330510e-01	2.067644e-01	3.282350e-01	1.319496e-01	2.163086e-01	3.296669e-01	1.917247e-01	2.622998e-01	6.961358e-02	5.701512e-01	2.722666e-01	8.796860e-02	4.780719e-01	3.798839e-01	7.970911e-02	2.938426e-01	1.306930e-02	2.257943e-02	1.523361e+00	1.101720e-01	1.592909e-01	2.461298e+00	2.106140e-02	6.466944e-01	2.219685e+00	1.673849e-01	8.089339e-01	1.622987e+00	4.405266e-02	3.174686e-02	2.897884e+00	1.327717e-01	2.809322e-02	1.485908e+00	1.631777e-01	4.452387e+00	4.828011e+00	9.273916e-02	4.800020e-01	1.426672e-01	2.368943e-01	2.507779e+00	1.060785e+00	2.463922e-01	2.075021e+00	2.549812e-01	4.804597e-02	2.768965e+00	2.684992e-01	1.067999e-02	2.897724e+00	3.307301e-01	6.549077e-02	2.433033e+00	3.053278e-01	2.094756e-01	2.990497e+00
23690000	-4.739096e+04	1.515351e+02	5.364485e+00	6.053516e-02	3.602096e-01	3.681399e-02	1.723574e-02	4.663295e-01	5.887597e-02	6.103155e-02	3.497398e-01	2.200852e-02	1.400887e-01	3.833221e-01	4.380931e-02	8.828190e-02	1.875695e-01	9.288592e-02	9.700402e-02	4.084587e-01	1.257999e-01	5.869668e-02	1.327100e-01	1.188980e-01	4.527430e-02	5.319304e-01	1.124906e-01	2.459294e-02	2.196528e-01	9.455664e-02	3.014330e-02	5.235516e-01	1.075028e-01	2.916606e-02	6.432561e-01	1.658831e-01	7.294349e-02	2.810518e-02	6.064602e-02	6.482996e-02	5.003231e-01	1.839525e-01	1.575889e-03	2.119368e-01	3.738176e-02	1.441068e-01	5.455981e-02	1.263866e-02	1.351815e-02	7.273952e-01	4.778136e-02	2.973230e-02	2.105407e-01	4.498116e-02	6.211345e-01	5.068680e-02	4.292452e-02	4.676981e-02	5.488776e-01	1.440470e-01	2.960538e-02	2.290773e-01	1.622936e-03	3.356676e-02	1.033059e-01	1.060947e-01	1.196792e-02	5.719860e-01	1.730787e-01	4.687799e-02	5.391026e-01	3.031982e-02	3.260333e-01	3.940564e-03	5.372576e-02	1.443682e-01	3.840306e-01	1.722412e-01	2.041817e-02	2.306061e-01	4.833566e-02	6.099339e-02	4.780016e-03	7.595169e-02	2.996870e-02	7.965196e-01	3.178661e-02	1.256970e-02	6.746758e-03	3.110942e-02	7.145705e-01	8.314806e-02	1.518556e-01	7.847052e-02	4.062871e-01	2.010659e-01	2.084932e-02	2.381411e-01	5.518602e-02	8.671434e-02	2.052773e-01	2.143750e-01	4.383544e-03	3.331469e-01	1.561029e-01	8.194968e-02	9.016760e-03	1.258529e-01	5.944202e-01	1.317326e-01	5.702779e-02	5.533311e-02	4.455382e-01	1.814110e-01	8.528745e-03	2.833089e-01	2.588007e-02	1.299801e-01	1.725138e-01	1.701188e-01	4.397908e-02	3.587091e-01	1.246992e-01	2.146086e-01	1.568074e-01	1.238658e-01	3.361166e-01	5.967089e-02	1.089307e-01	6.444376e-02	3.115414e-01	2.397788e-01	1.446508e-03	2.580902e-01	1.246993e-01	4.277792e-01	5.007765e-02	1.191985e-01	4.029446e-01	4.148099e-01	4.532774e-02	1.030586e-01	4.368038e-01	2.653667e-01	2.270677e-01	2.618217e-01	2.457439e-01	2.161180e-01	2.746548e-01	3.354404e-01	1.737868e-01	2.258892e-01	2.447431e-01	3.367905e-01	1.925772e-01	4.105429e-01	1.451107e-01	1.563898e-01	2.879566e-01	4.244792e-02	5.757361e-01	2.352413e-01	1.465747e-01	3.469752e-01	1.609612e-01	3.817520e-01	1.103116e-01	4.145184e-01	1.589886e-01	1.353068e-01	2.911862e-01	1.508696e-01	2.746589e-01	2.565885e-01	3.178829e-01	3.005268e-01	1.874232e-01	3.602364e-01	1.518136e-01	2.898648e-01	2.668465e-01	1.524797e-01	2.908090e-01	1.271783e-01	3.363056e-01	1.666159e-01	3.699002e-01	2.961867e-01	3.679087e-01	2.253809e-01	1.105238e-01	3.589711e-01	2.033675e-01	1.596858e-01	2.779756e-01	1.028182e-01	4.567654e-01	2.741773e-01	1.662391e-01	2.389761e-01	1.846522e-01	3.807782e-01	1.955935e-01	3.206819e-01	2.299417e-01	1.673147e-01	2.820617e-01	1.553421e-01	3.189070e-01	2.427797e-01	2.829711e-01	2.873126e-01	2.173419e-01	3.269377e-01	1.684078e-01	3.082380e-01	2.909795e-01	1.855663e-01	2.152162e-01	6.595796e-02	5.491493e-01	2.989471e-01	8.594569e-02	4.700844e-01	3.983666e-01	3.402107e-02	2.822050e-01	1.578913e-01	4.437066e-02	1.806332e+00	1.508735e-01	1.271892e-01	1.910115e+00	1.338637e-01	3.500498e-01	2.929840e+00	2.077971e-01	4.499143e-03	1.729949e+00	5.363029e-02	3.944246e-01	2.063437e+00	2.118060e-01	1.540425e-04	1.606817e+00	1.491835e-01	4.500988e+00	4.355329e+00	8.844571e-02	5.101821e-01	1.897431e-01	3.293643e-01	2.602483e+00	8.427104e-01	1.119115e-01	2.233109e+00	2.278521e-01	7.052027e-02	2.714791e+00	1.652035e-01	5.499914e-03	3.361024e+00	2.434901e-01	7.770598e-02	2.628817e+00	3.427425e-01	2.713771e-01	3.092996e+00
23700000	-4.739877e+04	1.595284e+02	5.062713e+00	6.442218e-02	3.114047e-01	3.553424e-02	4.053684e-02	4.858569e-01	6.224519e-02	4.757383e-02	3.477601e-01	2.316399e-02	1.126328e-01	4.303595e-01	3.850980e-02	8.512742e-02	2.203628e-01	8.474271e-02	6.682667e-02	3.958488e-01	1.470916e-01	8.185699e-02	1.467309e-01	1.283527e-01	4.889824e-02	4.718807e-01	1.222805e-01	2.706210e-02	2.293700e-01	1.460368e-02	4.313661e-02	6.076869e-01	7.814074e-02	4.195426e-02	3.815244e-01	2.516940e-01	2.553704e-01	6.854303e-02	9.139637e-04	7.779824e-02	3.422688e-01	2.461207e-01	2.568633e-03	2.898965e-01	4.134717e-02	1.955457e-01	8.610688e-02	4.406541e-02	3.248240e-02	6.108755e-01	3.092411e-02	9.436386e-02	2.860707e-01	2.476404e-02	5.284441e-01	4.149871e-02	2.485855e-02	5.479205e-02	4.763491e-01	2.139302e-01	2.970561e-02	2.231187e-01	2.104348e-03	3.821632e-02	1.663035e-01	4.571710e-02	2.123557e-02	5.291790e-01	1.993485e-01	8.820847e-02	4.811139e-01	4.303103e-03	3.328914e-01	3.523250e-03	8.995987e-02	2.028907e-01	3.932281e-01	1.859936e-01	1.217713e-02	1.865697e-01	1.914085e-02	4.161011e-02	1.448444e-02	7.011750e-02	3.129476e-03	8.306306e-01	4.002789e-02	2.239119e-01	1.633854e-01	7.871950e-02	4.681450e-01	3.375938e-02	3.207882e-02	8.475038e-02	3.905566e-01	1.968862e-01	3.971096e-02	2.264971e-01	6.159880e-02	1.409787e-01	1.545950e-01	1.522482e-01	2.394051e-02	3.734833e-01	1.547543e-01	4.055615e-02	1.663882e-02	9.624263e-02	5.068832e-01	2.398221e-01	9.985714e-02	7.522934e-02	3.999662e-01	2.056031e-01	6.049652e-03	2.763510e-01	3.680079e-02	1.037194e-01	8.047340e-02	2.281182e-01	3.458299e-02	4.801895e-01	7.291640e-02	8.926786e-02	1.691644e-01	1.195748e-01	4.507164e-01	1.082757e-01	6.300076e-02	4.959379e-02	3.405796e-01	1.202761e-01	2.643204e-04	3.179985e-01	1.712877e-01	4.355656e-01	4.746574e-02	1.228211e-01	3.941476e-01	3.980034e-01	4.358686e-02	1.039719e-01	4.544378e-01	2.584872e-01	2.406117e-01	2.697299e-01	2.311712e-01	2.141884e-01	2.820749e-01	3.169021e-01	1.868347e-01	2.410462e-01	2.249641e-01	3.221719e-01	2.118179e-01	4.068878e-01	1.650669e-01	1.495596e-01	2.784858e-01	5.122837e-02	5.058606e-01	2.846410e-01	1.582700e-01	3.157044e-01	1.876578e-01	3.319010e-01	1.647368e-01	4.348825e-01	1.867424e-01	1.712713e-01	2.071038e-01	1.383320e-01	3.595726e-01	2.452063e-01	2.568891e-01	2.562321e-01	1.792362e-01	4.228150e-01	1.417167e-01	3.022223e-01	2.405270e-01	2.403458e-01	2.169049e-01	1.039829e-01	2.831437e-01	1.635061e-01	4.493673e-01	2.928095e-01	3.858309e-01	2.462543e-01	7.510531e-02	2.565040e-01	2.856321e-01	2.105053e-01	2.473586e-01	9.525754e-02	4.552429e-01	2.692934e-01	1.802062e-01	2.322423e-01	1.648616e-01	4.040551e-01	1.988410e-01	3.231415e-01	2.043945e-01	2.539644e-01	2.184995e-01	1.398421e-01	3.204612e-01	2.437202e-01	2.959765e-01	2.937385e-01	1.802842e-01	4.015767e-01	1.244005e-01	2.856103e-01	2.798269e-01	1.892533e-01	2.453096e-01	9.515246e-02	5.223154e-01	2.983312e-01	8.420090e-02	4.948401e-01	4.067549e-01	9.568030e-02	2.972518e-01	9.254101e-02	4.679540e-02	1.006572e+00	1.452087e-01	8.118537e-02	2.277622e+00	7.625900e-02	9.134478e-02	2.077541e+00	2.924328e-01	2.024241e+00	1.503963e+00	1.277970e-02	1.288016e-02	3.218228e+00	1.877571e-01	2.485743e-02	1.438356e+00	1.714001e-01	4.645098e+00	4.331578e+00	1.039621e-01	5.337249e-01	1.257130e-01	2.653887e-01	2.540904e+00	9.979860e-01	1.039496e-01	2.088634e+00	1.502527e-01	7.625552e-02	2.514496e+00	2.065527e-01	8.632715e-04	2.720161e+00	2.901893e-01	7.657364e-02	2.481739e+00	5.571883e-01	2.791098e-01	3.190243e+00
23710000	-4.737806e+04	1.474493e+02	5.479152e+00	7.015269e-02	2.293648e-01	3.407288e-02	5.746715e-02	5.544385e-01	5.450406e-02	6.521509e-02	3.001785e-01	2.414678e-02	6.618656e-02	5.049503e-01	3.932274e-02	1.019422e-01	1.905331e-01	1.053866e-01	9.618183e-02	3.836546e-01	1.223016e-01	6.154143e-02	1.639426e-01	1.301676e-01	5.229063e-02	4.758390e-01	1.162187e-01	7.147609e-02	1.335410e-01	5.745376e-02	5.460300e-03	6.368851e-01	9.518376e-02	6.877502e-02	4.951038e-01	3.234950e-01	7.871110e-02	1.062112e-02	2.329398e-02	4.798558e-02	3.400703e-01	2.789136e-01	1.920062e-03	2.814689e-01	4.964160e-02	6.278509e-02	4.397809e-02	5.956505e-02	3.770245e-03	8.061241e-01	2.377738e-02	1.377169e-01	2.521991e-01	2.838985e-02	4.386653e-01	2.332667e-02	1.197021e-01	3.247599e-02	5.544070e-01	1.505254e-01	3.424251e-02	2.146557e-01	1.369341e-02	5.220895e-02	1.316154e-01	8.689007e-02	4.733404e-02	4.383932e-01	2.435583e-01	1.953055e-02	3.878062e-01	3.563197e-02	4.517550e-01	3.985356e-02	6.542269e-02	1.611269e-01	4.512339e-01	1.419176e-01	1.578550e-02	2.003295e-01	2.960650e-02	4.372122e-02	1.725705e-02	5.452490e-02	3.559403e-03	7.539574e-01	1.269801e-01	3.401724e-01	3.391049e-02	2.911787e-01	1.196362e-01	1.102402e-02	2.040782e-01	1.052556e-01	4.424794e-01	1.744106e-01	4.305059e-02	1.972702e-01	3.753362e-02	9.038557e-02	1.158850e-01	3.210051e-01	3.115430e-02	3.315176e-01	1.100525e-01	5.776238e-02	1.592368e-01	7.019688e-02	3.445928e-01	3.506861e-01	1.752507e-02	6.994377e-02	3.863473e-01	2.115807e-01	8.295712e-03	3.101089e-01	1.372362e-02	1.117095e-01	1.111898e-01	1.389532e-01	2.837778e-02	4.964827e-01	1.132870e-01	1.079315e-01	2.076401e-01	6.895830e-02	4.705191e-01	6.984966e-02	7.510131e-02	3.408658e-02	3.720349e-01	2.104313e-01	1.578126e-03	2.247668e-01	1.571024e-01	4.622998e-01	4.012032e-02	1.295213e-01	3.680586e-01	4.161996e-01	4.741728e-02	1.095316e-01	4.268515e-01	2.404379e-01	2.484923e-01	2.618192e-01	2.492506e-01	2.089130e-01	2.792947e-01	3.188893e-01	1.929030e-01	2.478420e-01	2.334618e-01	3.211010e-01	1.975953e-01	3.965700e-01	2.151676e-01	1.539575e-01	2.343050e-01	6.223106e-02	5.314806e-01	2.478384e-01	1.584499e-01	3.080556e-01	1.713971e-01	3.953859e-01	1.251614e-01	3.328351e-01	2.296268e-01	1.809505e-01	2.565875e-01	1.351655e-01	3.388083e-01	2.463751e-01	2.796511e-01	2.970019e-01	1.877857e-01	3.844241e-01	1.307884e-01	2.753671e-01	2.668342e-01	1.705227e-01	2.872759e-01	1.097925e-01	3.320728e-01	1.665953e-01	3.915394e-01	2.657390e-01	3.244454e-01	2.493881e-01	1.604275e-01	2.500804e-01	2.814563e-01	2.228644e-01	2.455990e-01	1.288921e-01	4.277571e-01	2.129899e-01	2.303610e-01	2.296513e-01	2.100434e-01	3.692630e-01	1.910423e-01	3.708728e-01	1.785226e-01	1.932536e-01	2.573510e-01	1.289019e-01	3.125459e-01	3.031381e-01	2.554140e-01	3.071456e-01	1.560301e-01	3.904637e-01	1.463606e-01	2.766280e-01	2.596980e-01	1.652207e-01	2.984533e-01	7.783695e-02	5.813818e-01	2.430748e-01	9.770651e-02	4.487572e-01	3.550417e-01	3.378493e-03	2.658494e-01	7.736662e-02	7.511785e-02	1.709554e+00	1.134735e-01	1.079734e-01	2.517321e+00	1.036074e-01	8.008067e-01	2.643401e+00	3.288041e-01	7.614763e-01	1.302445e+00	5.586010e-02	2.837490e-03	2.490673e+00	1.625486e-01	1.927689e-01	1.408195e+00	1.687853e-01	4.135743e+00	4.683491e+00	8.901463e-02	4.888984e-01	1.447465e-01	3.364427e-01	2.550088e+00	1.145252e+00	1.312269e-01	2.107056e+00	2.668129e-01	7.663546e-02	2.323111e+00	1.586865e-01	3.900096e-03	3.225396e+00	3.188607e-01	6.554318e-02	2.507597e+00	5.833988e-01	2.000779e-01	3.485538e+00
23720000	-4.742060e+04	1.483683e+02	5.530074e+00	1.160459e-01	2.177792e-01	2.620441e-02	8.810156e-02	5.272823e-01	2.458665e-02	5.319586e-02	2.622549e-01	2.398984e-02	7.407583e-02	5.477030e-01	3.878059e-02	9.371514e-02	2.413853e-01	5.168805e-02	7.977736e-02	3.927889e-01	1.406452e-01	6.851691e-02	1.801575e-01	1.593533e-01	4.687651e-02	4.343551e-01	1.107407e-01	8.107486e-02	2.470325e-01	4.389248e-02	5.066109e-02	4.548893e-01	1.224497e-01	9.797079e-03	3.886357e-01	3.348809e-01	1.498536e-01	5.775558e-02	5.907715e-02	5.439081e-02	4.026368e-01	2.895499e-01	9.345155e-04	2.191680e-01	3.331990e-02	1.448677e-01	3.075447e-02	6.666021e-02	1.059126e-03	7.335898e-01	2.306865e-02	4.681739e-02	2.472679e-01	5.090165e-02	5.785881e-01	1.916376e-02	5.726121e-02	3.725101e-02	4.309702e-01	2.591723e-01	3.080030e-02	2.362367e-01	5.569483e-03	2.890484e-03	1.112369e-01	4.319574e-02	1.994248e-02	6.881042e-01	1.346301e-01	6.241121e-02	2.801751e-01	3.545114e-02	4.028080e-01	2.883290e-02	1.903216e-01	1.435163e-01	4.217754e-01	1.537059e-01	2.800801e-02	2.205217e-01	3.247267e-02	1.668562e-01	4.562119e-03	4.851106e-02	9.358758e-03	7.402061e-01	3.050571e-02	2.501388e-02	8.587838e-03	2.934509e-02	7.638989e-01	3.967987e-03	1.691863e-01	6.991508e-02	3.271235e-01	2.147221e-01	4.757253e-02	3.104558e-01	3.021094e-02	3.221766e-02	1.305242e-01	2.445462e-01	5.300965e-02	3.723188e-01	1.673835e-01	5.863855e-02	4.977805e-02	9.979468e-02	3.638266e-01	4.015853e-01	2.637684e-02	4.223833e-02	4.250444e-01	1.582988e-01	1.015825e-02	3.397847e-01	2.447555e-02	7.030319e-02	1.253288e-01	2.387614e-01	1.035817e-02	3.836986e-01	1.715499e-01	1.191208e-01	3.942491e-01	1.364860e-02	3.077191e-01	7.398548e-02	9.127691e-02	2.852708e-02	2.653681e-01	1.350769e-01	5.588408e-04	3.922483e-01	1.782207e-01	4.140326e-01	4.722594e-02	1.229638e-01	4.157777e-01	4.606870e-01	4.034795e-02	1.257123e-01	3.732528e-01	2.253533e-01	2.578147e-01	2.538148e-01	2.630172e-01	1.994562e-01	2.864371e-01	3.324578e-01	1.816489e-01	1.524154e-01	2.716923e-01	3.465142e-01	2.293781e-01	4.254278e-01	1.913073e-01	1.644130e-01	2.188519e-01	3.718754e-02	5.530415e-01	2.477415e-01	1.620295e-01	3.331266e-01	1.937117e-01	3.294874e-01	1.436743e-01	3.696253e-01	2.060143e-01	2.148322e-01	2.095282e-01	1.391531e-01	3.332989e-01	2.594526e-01	2.680954e-01	2.784276e-01	1.662108e-01	4.381019e-01	1.172597e-01	2.926014e-01	2.149410e-01	1.568716e-01	3.355859e-01	1.146320e-01	2.983417e-01	1.526081e-01	4.344181e-01	2.701421e-01	3.141583e-01	2.454548e-01	1.702447e-01	3.242829e-01	2.010089e-01	1.948786e-01	2.798297e-01	1.283551e-01	4.306090e-01	2.632867e-01	1.777492e-01	2.801367e-01	2.176851e-01	3.271922e-01	1.749861e-01	3.834235e-01	2.132772e-01	1.752337e-01	2.280656e-01	1.473838e-01	3.234792e-01	2.604698e-01	2.686672e-01	3.379370e-01	2.553033e-01	3.031379e-01	1.036218e-01	2.656671e-01	3.041384e-01	1.712268e-01	2.589677e-01	9.017521e-02	5.536183e-01	2.679700e-01	8.823645e-02	4.236925e-01	3.722761e-01	8.749117e-02	2.776142e-01	1.252027e-02	2.175232e-02	1.055098e+00	9.798120e-02	3.185673e-01	1.230587e+00	3.921488e-03	1.003338e-01	2.137662e+00	3.553359e-01	4.440370e-01	1.519279e+00	7.148250e-02	3.403078e-02	3.603901e+00	7.289499e-02	8.009641e-03	1.348565e+00	1.637652e-01	4.163509e+00	4.384244e+00	1.137632e-01	5.051186e-01	1.678365e-01	3.747419e-01	2.354270e+00	1.423865e+00	6.754555e-02	1.918033e+00	1.605246e-01	4.896780e-02	2.546446e+00	2.782611e-01	4.865251e-03	3.415671e+00	3.623001e-01	4.276468e-02	2.411166e+00	4.664961e-01	1.894805e-01	3.726610e+00
23730000	-4.737436e+04	1.339977e+02	5.965861e+00	9.335858e-02	1.991117e-01	2.808990e-02	2.860476e-02	6.138572e-01	3.697786e-02	8.759673e-02	3.188778e-01	1.777415e-02	6.148438e-02	4.750070e-01	3.926003e-02	9.242161e-02	2.190310e-01	8.341567e-02	6.153650e-02	4.112318e-01	1.323634e-01	7.955211e-02	1.509119e-01	9.969697e-02	5.201851e-02	4.997481e-01	1.180724e-01	5.784066e-02	1.288928e-01	9.511786e-02	1.987138e-02	5.723679e-01	1.259094e-01	2.556500e-02	4.917645e-01	1.859379e-01	2.400113e-01	4.016448e-02	1.655679e-02	7.297184e-02	4.183950e-01	1.394361e-01	3.229889e-03	3.232254e-01	4.274173e-02	1.253154e-01	2.596507e-02	4.882120e-02	1.858493e-02	7.503576e-01	3.095584e-02	6.841456e-02	2.800308e-01	2.542070e-02	4.566697e-01	9.371739e-02	7.574690e-02	5.743900e-02	5.246693e-01	1.677175e-01	2.557659e-02	2.048713e-01	1.972636e-02	5.768273e-02	1.804780e-01	2.538644e-02	8.625193e-03	5.438474e-01	1.839802e-01	4.346963e-02	3.966000e-01	4.645684e-02	2.965689e-01	4.205614e-02	1.748485e-01	1.580511e-01	3.814770e-01	1.771950e-01	2.061638e-02	2.251387e-01	3.752190e-02	2.483950e-02	6.672683e-03	9.336582e-02	3.159783e-04	8.440426e-01	3.076344e-02	1.675250e-02	1.271483e-01	7.547981e-02	4.176758e-01	1.835537e-01	1.793899e-01	1.015252e-01	3.563331e-01	1.504528e-01	4.263510e-02	3.035965e-01	4.545725e-02	1.429175e-01	1.256888e-01	2.218759e-01	2.837159e-02	2.749512e-01	2.061951e-01	2.115465e-02	1.464149e-01	1.238248e-01	5.746530e-01	7.957196e-02	5.438068e-02	1.047234e-01	3.840537e-01	1.804183e-01	3.641674e-03	3.061791e-01	2.098376e-02	8.107280e-02	1.185105e-01	2.099103e-01	1.701942e-02	4.095538e-01	1.639331e-01	5.009309e-02	2.577904e-01	7.890318e-02	4.129263e-01	1.432257e-01	5.706140e-02	4.071200e-02	4.327828e-01	9.484757e-02	2.628318e-03	2.795538e-01	1.494754e-01	4.465716e-01	4.446152e-02	1.288298e-01	3.801371e-01	4.226370e-01	4.516446e-02	1.022783e-01	4.299203e-01	2.310949e-01	2.547715e-01	2.794809e-01	2.346526e-01	2.171488e-01	2.659382e-01	3.243261e-01	1.925870e-01	2.418725e-01	2.512741e-01	3.520920e-01	1.547614e-01	4.180163e-01	1.710859e-01	1.497029e-01	2.611949e-01	4.759633e-02	5.118829e-01	2.847917e-01	1.557291e-01	3.143932e-01	1.397476e-01	3.718274e-01	1.740318e-01	4.207337e-01	1.861746e-01	1.828769e-01	2.102147e-01	1.434764e-01	3.190965e-01	2.393010e-01	2.981260e-01	3.185528e-01	1.205687e-01	3.852997e-01	1.755788e-01	2.459010e-01	3.068171e-01	1.764590e-01	2.708230e-01	1.034569e-01	3.235324e-01	1.630064e-01	4.100043e-01	2.901920e-01	3.672425e-01	2.714219e-01	7.114350e-02	3.241741e-01	2.503300e-01	1.441149e-01	2.813810e-01	1.369788e-01	3.733783e-01	3.109152e-01	1.787277e-01	2.613738e-01	2.363215e-01	3.282097e-01	1.740950e-01	3.266573e-01	2.448865e-01	1.868935e-01	2.415628e-01	1.426537e-01	3.367342e-01	2.619348e-01	2.586774e-01	3.291115e-01	2.067184e-01	3.507815e-01	1.133887e-01	3.194172e-01	2.497636e-01	1.778865e-01	2.529327e-01	7.265913e-02	5.891065e-01	2.506289e-01	8.760542e-02	4.056817e-01	3.631555e-01	1.199670e-02	2.702892e-01	5.184251e-02	1.880217e-02	1.350944e+00	1.516257e-01	1.729155e-01	2.593032e+00	3.360069e-02	1.274714e-01	2.734604e+00	3.972951e-02	2.183435e+00	1.313112e+00	2.254375e-03	1.162866e-01	2.955488e+00	1.398738e-01	5.867778e-03	1.352570e+00	1.374685e-01	4.607879e+00	4.565765e+00	1.020888e-01	4.706185e-01	1.888529e-01	1.839111e-01	2.155256e+00	1.329110e+00	7.888664e-02	2.217866e+00	2.134930e-01	4.220545e-02	2.464927e+00	1.520024e-01	1.355232e-02	3.361683e+00	3.105782e-01	6.835511e-02	2.613468e+00	4.438016e-01	1.485739e-01	3.447058e+00
23740000	-4.739396e+04	1.519738e+02	5.413261e+00	7.179505e-02	2.305273e-01	2.479810e-02	4.246634e-02	6.005258e-01	2.988745e-02	5.587665e-02	3.193365e-01	2.693209e-02	7.394742e-02	4.872682e-01	3.663916e-02	9.037958e-02	2.314236e-01	9.369272e-02	7.987497e-02	3.670138e-01	1.376154e-01	5.375251e-02	1.480024e-01	1.343219e-01	4.393196e-02	5.074827e-01	1.125086e-01	5.398644e-02	1.684526e-01	1.816014e-01	7.951080e-02	4.423558e-01	7.409292e-02	2.137713e-02	5.610320e-01	2.280194e-01	1.138361e-01	2.386287e-02	5.187260e-02	7.757331e-02	4.244655e-01	1.707657e-01	5.403931e-04	2.757575e-01	5.089758e-02	1.315848e-01	5.010591e-02	9.197864e-03	8.456850e-03	7.613850e-01	3.926957e-02	7.804345e-02	2.915895e-01	2.813961e-02	5.121456e-01	4.589062e-02	4.419122e-02	3.506522e-02	5.466538e-01	1.805567e-01	3.716969e-02	1.798904e-01	2.066427e-02	4.538026e-02	1.722786e-01	5.458117e-02	9.012386e-03	5.126807e-01	2.060669e-01	1.030082e-01	4.259872e-01	4.136430e-02	3.347367e-01	1.131713e-03	9.377188e-02	1.368323e-01	4.089425e-01	1.619832e-01	1.351235e-02	2.394662e-01	3.926347e-02	4.973933e-02	3.665906e-03	5.107093e-02	1.043022e-03	8.483610e-01	4.611984e-02	1.201030e-01	1.986278e-01	1.081430e-01	4.412218e-01	2.409431e-02	1.078101e-01	8.219796e-02	3.894894e-01	2.088942e-01	3.749784e-02	2.420097e-01	3.991097e-02	1.435556e-01	1.461565e-01	1.939752e-01	2.755101e-03	3.283135e-01	1.852441e-01	6.258594e-02	4.629972e-02	1.291286e-01	3.448262e-01	2.322950e-01	1.848646e-01	6.432680e-02	4.931158e-01	1.659712e-01	9.479083e-03	2.516729e-01	1.543417e-02	8.153618e-02	8.676632e-02	3.446115e-01	5.729381e-03	3.401460e-01	1.412106e-01	5.494341e-02	1.186773e-01	9.413824e-02	5.423828e-01	6.991443e-02	1.199438e-01	7.411035e-02	3.921974e-01	7.990751e-02	1.457220e-03	2.536738e-01	1.986538e-01	4.284108e-01	3.955469e-02	1.204736e-01	4.115609e-01	4.207750e-01	5.043639e-02	1.103016e-01	4.184870e-01	2.457482e-01	2.612860e-01	2.533302e-01	2.396356e-01	2.170979e-01	2.773583e-01	3.259522e-01	1.795915e-01	1.988879e-01	3.269052e-01	3.315961e-01	1.426108e-01	3.990414e-01	1.728654e-01	1.446044e-01	2.834888e-01	4.662366e-02	4.672620e-01	3.042322e-01	1.818821e-01	3.670322e-01	1.339085e-01	3.077776e-01	1.912818e-01	3.906303e-01	2.066868e-01	1.310348e-01	2.716482e-01	1.334275e-01	3.640147e-01	2.145318e-01	2.880260e-01	2.687210e-01	1.530686e-01	4.159772e-01	1.622332e-01	2.248671e-01	3.528955e-01	1.752228e-01	2.470147e-01	1.116359e-01	3.195402e-01	1.803176e-01	3.885063e-01	2.548855e-01	4.066509e-01	2.584113e-01	8.005227e-02	2.811925e-01	3.499094e-01	1.016936e-01	2.672045e-01	1.120240e-01	4.052099e-01	2.888276e-01	1.939385e-01	2.070143e-01	2.386189e-01	3.853087e-01	1.690581e-01	3.195101e-01	2.471246e-01	2.294588e-01	2.039065e-01	1.156073e-01	3.408265e-01	2.555722e-01	2.879940e-01	3.688253e-01	1.848683e-01	3.313916e-01	1.149148e-01	3.318178e-01	2.789247e-01	1.532090e-01	2.360485e-01	8.569167e-02	5.814261e-01	2.300914e-01	1.027908e-01	4.489815e-01	3.813722e-01	6.953902e-02	2.712546e-01	1.067598e-01	3.098260e-02	1.489977e+00	1.381331e-01	3.644513e-04	2.619855e+00	1.261011e-01	1.882169e-01	1.972993e+00	2.964921e-01	4.583681e-02	1.139707e+00	1.016795e-01	1.474118e-01	2.447767e+00	1.649212e-01	5.679245e-02	1.003222e+00	1.772603e-01	4.231615e+00	4.713356e+00	9.592564e-02	4.626934e-01	1.652820e-01	2.062981e-01	2.640210e+00	9.079579e-01	1.171566e-01	2.407851e+00	2.520374e-01	6.195998e-02	2.733332e+00	1.752875e-01	9.631729e-04	2.936020e+00	2.405748e-01	7.909013e-02	2.433489e+00	6.047729e-01	1.602758e-01	3.411602e+00
23750000	-4.741302e+04	1.545596e+02	5.259083e+00	7.840835e-02	2.312975e-01	2.742606e-02	7.125424e-02	5.525601e-01	3.905373e-02	7.457343e-02	3.586219e-01	2.024724e-02	5.251869e-02	4.447464e-01	4.929238e-02	1.172529e-01	1.913623e-01	3.449799e-02	7.896440e-02	4.650792e-01	1.128433e-01	7.746618e-02	1.259357e-01	1.061214e-01	4.410714e-02	5.308712e-01	1.154984e-01	4.066436e-02	2.465635e-01	6.087065e-02	6.942726e-02	4.413949e-01	1.410794e-01	2.980487e-02	5.208689e-01	2.472886e-01	5.082820e-02	7.430289e-02	7.690647e-02	8.469638e-02	4.974196e-01	1.414205e-01	1.199526e-03	2.371474e-01	3.811665e-02	2.678005e-01	4.453797e-02	8.526137e-02	1.026563e-02	5.646614e-01	2.747314e-02	5.319168e-02	3.138039e-01	1.831747e-04	3.953807e-01	1.435836e-01	9.385699e-02	4.205621e-02	5.001128e-01	1.598977e-01	2.579675e-02	2.542696e-01	1.786702e-02	4.202859e-02	9.023372e-02	1.853466e-02	3.821640e-02	6.673231e-01	1.436635e-01	1.666824e-02	3.321549e-01	6.951990e-02	3.979039e-01	9.006469e-02	9.368836e-02	1.404588e-01	3.480910e-01	1.777178e-01	2.224723e-02	2.658761e-01	4.560904e-02	8.666661e-02	2.780815e-02	5.800307e-02	5.746740e-03	8.179882e-01	3.787186e-03	2.696446e-01	4.911024e-02	3.255553e-01	3.176189e-01	1.475902e-02	2.331187e-02	1.068550e-01	3.942500e-01	2.598428e-01	2.356543e-02	1.929653e-01	2.252137e-02	1.520523e-01	2.480074e-01	1.580206e-01	8.662552e-04	2.859712e-01	1.550823e-01	4.034134e-02	1.942252e-01	9.337718e-02	4.281348e-01	1.642952e-01	7.962627e-02	7.414822e-02	4.032769e-01	1.869900e-01	8.948634e-03	3.167452e-01	9.891021e-03	1.322981e-01	1.175960e-01	3.546689e-01	4.498464e-03	2.557859e-01	1.351528e-01	4.705629e-02	1.682435e-01	5.276472e-02	5.246953e-01	1.285848e-01	7.865533e-02	7.242771e-02	3.201807e-01	7.792813e-02	6.268839e-04	3.142856e-01	2.145510e-01	4.473170e-01	4.214450e-02	1.244856e-01	3.860529e-01	4.329561e-01	4.204188e-02	1.084200e-01	4.165820e-01	2.468334e-01	2.446562e-01	2.625296e-01	2.459808e-01	2.222714e-01	2.589322e-01	3.283186e-01	1.904778e-01	2.424672e-01	2.524261e-01	3.067275e-01	1.983792e-01	3.097783e-01	2.525512e-01	1.741446e-01	2.635259e-01	4.860856e-02	5.427013e-01	2.214744e-01	1.872158e-01	3.648429e-01	1.447249e-01	3.343432e-01	1.560890e-01	3.683992e-01	1.915666e-01	1.869169e-01	2.531172e-01	1.445708e-01	3.021913e-01	2.277752e-01	3.254627e-01	2.905298e-01	1.520671e-01	3.712059e-01	1.861973e-01	2.184431e-01	2.880022e-01	1.823169e-01	3.112378e-01	1.243631e-01	3.393590e-01	1.881332e-01	3.481447e-01	2.356525e-01	3.322998e-01	2.246947e-01	2.073529e-01	3.179859e-01	3.189232e-01	1.686371e-01	1.944538e-01	9.405156e-02	4.199014e-01	2.995395e-01	1.865076e-01	2.480492e-01	1.615931e-01	4.033356e-01	1.870221e-01	3.520325e-01	2.543781e-01	1.847596e-01	2.088298e-01	1.284001e-01	3.245826e-01	2.877849e-01	2.592325e-01	2.951691e-01	2.341074e-01	3.347962e-01	1.359273e-01	3.364126e-01	2.553105e-01	1.564519e-01	2.518249e-01	7.969057e-02	5.691643e-01	2.697639e-01	8.138118e-02	4.693096e-01	3.859941e-01	1.236199e-01	3.106399e-01	3.020973e-02	1.874576e-02	1.538202e+00	1.421425e-01	9.209539e-02	2.130545e+00	7.659404e-02	4.645088e-03	2.812557e+00	3.400487e-01	1.155668e+00	1.208004e+00	1.118139e-02	1.294993e-01	1.814000e+00	2.104568e-01	2.411202e-01	1.824784e+00	2.039551e-01	4.087958e+00	4.742123e+00	1.111097e-01	4.803250e-01	1.105998e-01	3.099755e-01	2.496259e+00	9.809179e-01	1.609592e-01	2.243776e+00	2.690045e-01	4.472030e-02	2.366328e+00	1.454954e-01	7.135831e-03	2.990599e+00	3.684772e-01	6.523721e-02	2.572079e+00	6.746238e-01	1.560573e-01	3.418528e+00
23760000	-4.740815e+04	1.448901e+02	5.559058e+00	7.068615e-02	3.274062e-01	4.045616e-02	1.296639e-02	4.978961e-01	5.058905e-02	6.964375e-02	3.218817e-01	2.174325e-02	6.679221e-02	4.838144e-01	3.612467e-02	6.009945e-02	1.964240e-01	9.814121e-02	7.837411e-02	4.221896e-01	1.447717e-01	7.879832e-02	1.127219e-01	1.185334e-01	3.749535e-02	5.341844e-01	1.182666e-01	5.510375e-02	3.582048e-01	7.105345e-02	8.282761e-02	3.842717e-01	4.853877e-02	2.421790e-02	3.541163e-01	3.136281e-01	1.557154e-01	6.280830e-02	8.951404e-02	6.755610e-02	3.902594e-01	3.137684e-01	2.591392e-03	2.147230e-01	1.110176e-02	1.812262e-01	4.984278e-02	3.350166e-02	7.083125e-03	6.933259e-01	3.502036e-02	2.423760e-01	1.425498e-01	3.128263e-02	5.425133e-01	2.217442e-02	1.910385e-02	5.004669e-02	4.906465e-01	1.820204e-01	4.655681e-02	2.201454e-01	1.058415e-02	6.379814e-03	1.086419e-01	1.294669e-02	9.641183e-03	6.519231e-01	2.104673e-01	3.418407e-02	3.367258e-01	3.611162e-02	3.613752e-01	6.711528e-02	1.644880e-01	1.508791e-01	3.300429e-01	1.777478e-01	2.643695e-02	2.529369e-01	6.195631e-02	3.827501e-02	9.459251e-03	6.970524e-02	1.908868e-03	8.769638e-01	3.687827e-03	9.807534e-02	7.715599e-02	1.405339e-01	6.601100e-01	8.814127e-03	1.531061e-02	8.810426e-02	4.238157e-01	2.375869e-01	3.227858e-02	1.802876e-01	3.792687e-02	1.174659e-01	1.110198e-01	2.129070e-01	1.317210e-02	4.158598e-01	1.295754e-01	4.388974e-02	5.769488e-02	7.065923e-02	3.800916e-01	3.956362e-01	5.202838e-02	7.746752e-02	3.953778e-01	1.634411e-01	1.280942e-02	3.330807e-01	1.782351e-02	5.030162e-02	7.149906e-02	3.249438e-01	1.277063e-02	2.912302e-01	2.492548e-01	1.400354e-01	2.513190e-01	5.893665e-02	3.824305e-01	1.168297e-01	5.044862e-02	7.738699e-02	3.237126e-01	1.911663e-01	1.081178e-04	2.801892e-01	1.274368e-01	4.507637e-01	4.655495e-02	1.266339e-01	3.760475e-01	4.224626e-01	4.093364e-02	1.160380e-01	4.205657e-01	2.522827e-01	2.314838e-01	2.564853e-01	2.597482e-01	2.175870e-01	2.616052e-01	3.390335e-01	1.817742e-01	2.176941e-01	3.105301e-01	2.662632e-01	2.055126e-01	4.089844e-01	1.671884e-01	1.339819e-01	2.898453e-01	3.954701e-02	5.122353e-01	2.822511e-01	1.659666e-01	3.152960e-01	1.569341e-01	3.552973e-01	1.724726e-01	3.600199e-01	1.262768e-01	2.232315e-01	2.904718e-01	1.593387e-01	2.702471e-01	2.075665e-01	3.628477e-01	3.273513e-01	1.574720e-01	3.727578e-01	1.424189e-01	2.566849e-01	2.901208e-01	1.674427e-01	2.857516e-01	1.221290e-01	3.382385e-01	1.931243e-01	3.465082e-01	2.658046e-01	3.747537e-01	2.425007e-01	1.169409e-01	2.838556e-01	3.689394e-01	1.165821e-01	2.306228e-01	8.780300e-02	4.874508e-01	2.272599e-01	1.974863e-01	2.387057e-01	2.035144e-01	3.794911e-01	1.782888e-01	3.229682e-01	2.630146e-01	1.889055e-01	2.251116e-01	1.239511e-01	2.850810e-01	3.075143e-01	2.834536e-01	3.452685e-01	2.190793e-01	3.255631e-01	1.100892e-01	2.510276e-01	2.810357e-01	2.292981e-01	2.386387e-01	6.838778e-02	6.029026e-01	2.387403e-01	8.996932e-02	3.999446e-01	3.866817e-01	3.234484e-02	2.647499e-01	2.043656e-04	7.424316e-02	1.695089e+00	1.289705e-01	4.474078e-02	2.676392e+00	6.819712e-02	4.885049e-02	2.648679e+00	3.486832e-01	2.154073e+00	1.181659e+00	1.336275e-01	6.733677e-02	2.484618e+00	6.152525e-02	7.617376e-02	1.301017e+00	1.258037e-01	3.987312e+00	4.841232e+00	1.064157e-01	4.901866e-01	2.023970e-01	3.474040e-01	2.493561e+00	8.831408e-01	1.169811e-01	2.349340e+00	1.618666e-01	4.956094e-02	2.309164e+00	3.285363e-01	9.777588e-03	2.952572e+00	2.851178e-01	7.497193e-02	2.800189e+00	5.310121e-01	1.917003e-01	3.240705e+00
23770000	-4.738462e+04	1.437800e+02	5.583465e+00	5.902537e-02	3.677192e-01	3.745979e-02	6.826610e-02	3.950731e-01	7.245651e-02	4.326928e-02	2.991720e-01	2.321872e-02	8.423400e-02	5.064277e-01	4.367822e-02	8.217981e-02	1.647020e-01	7.333635e-02	6.322518e-02	4.843883e-01	1.321684e-01	8.337101e-02	1.330126e-01	1.222030e-01	3.787051e-02	5.017342e-01	1.218087e-01	8.348437e-02	2.131964e-01	6.061380e-02	2.651568e-02	4.571879e-01	1.590018e-01	3.749362e-02	3.337486e-01	3.812835e-01	9.222001e-02	1.329412e-01	2.231298e-02	8.883969e-02	4.427050e-01	2.444683e-01	2.808019e-03	1.942434e-01	2.693550e-02	2.225432e-01	4.173825e-02	9.738944e-02	1.550588e-02	6.038084e-01	1.901479e-02	1.296771e-01	2.460693e-01	7.518056e-02	4.083968e-01	3.054049e-02	1.101357e-01	5.612478e-02	4.925110e-01	1.532818e-01	3.721933e-02	2.387704e-01	2.209267e-02	1.818652e-02	1.842580e-01	5.406213e-02	1.743672e-02	4.994837e-01	2.265730e-01	5.507455e-02	2.512426e-01	5.339841e-02	4.966123e-01	4.174295e-02	1.019291e-01	1.458982e-01	3.252595e-01	1.902689e-01	3.486853e-02	2.461893e-01	5.751550e-02	8.034225e-02	2.241678e-02	1.815486e-02	5.898474e-03	8.281208e-01	4.506683e-02	2.310563e-02	2.615241e-01	1.037398e-01	2.532436e-01	3.804454e-02	3.203423e-01	9.817395e-02	5.034991e-01	1.836289e-01	2.555383e-02	1.631091e-01	2.603512e-02	1.094405e-01	1.706759e-01	2.537628e-01	1.853527e-02	3.155517e-01	1.320338e-01	9.083671e-02	6.855676e-02	1.010437e-02	5.300259e-01	1.302464e-01	1.702299e-01	6.936787e-02	4.666371e-01	1.775498e-01	5.478121e-03	2.634762e-01	1.749094e-02	6.121124e-02	1.229185e-01	3.674911e-01	1.872969e-02	2.446151e-01	1.850344e-01	1.338097e-01	1.577682e-01	1.975104e-01	2.029531e-01	1.699404e-01	1.380182e-01	6.907473e-02	4.760121e-01	5.602802e-02	5.938515e-04	2.520401e-01	1.462512e-01	4.426135e-01	5.028670e-02	1.090192e-01	3.980805e-01	4.467998e-01	4.049123e-02	1.151817e-01	3.975272e-01	2.347809e-01	2.412301e-01	2.934133e-01	2.305758e-01	2.201908e-01	2.730786e-01	3.177551e-01	1.889754e-01	2.438229e-01	2.740016e-01	2.836533e-01	1.985222e-01	3.770834e-01	1.871054e-01	1.518245e-01	2.839866e-01	3.362209e-02	5.325306e-01	2.779594e-01	1.558879e-01	3.190063e-01	1.337511e-01	3.956424e-01	1.516002e-01	3.588577e-01	1.823976e-01	1.935357e-01	2.652089e-01	1.714118e-01	3.033452e-01	2.001269e-01	3.251161e-01	2.966905e-01	1.464540e-01	3.741880e-01	1.826675e-01	2.426058e-01	2.988666e-01	1.744409e-01	2.840867e-01	1.419026e-01	3.416769e-01	1.615334e-01	3.548871e-01	2.485755e-01	4.167978e-01	2.474149e-01	8.721181e-02	2.520678e-01	3.202412e-01	1.569839e-01	2.707071e-01	9.220641e-02	4.309858e-01	2.328622e-01	2.439455e-01	2.076630e-01	1.938485e-01	3.792107e-01	2.192777e-01	3.432022e-01	3.013919e-01	1.797534e-01	1.756526e-01	1.060097e-01	3.243378e-01	2.977867e-01	2.718658e-01	3.078058e-01	2.476641e-01	3.343245e-01	1.102056e-01	2.659429e-01	3.506228e-01	1.775171e-01	2.059171e-01	7.162128e-02	5.682581e-01	2.591218e-01	1.009989e-01	4.862536e-01	3.815055e-01	1.093609e-01	2.498166e-01	9.549334e-02	5.311643e-02	1.642381e+00	1.519637e-01	5.986114e-02	3.508328e+00	6.700490e-02	2.301048e-01	2.543871e+00	3.876964e-01	1.311412e+00	1.345874e+00	1.521372e-01	7.520414e-03	2.650428e+00	1.000142e-01	3.742490e-02	1.148027e+00	1.451548e-01	3.702019e+00	4.708481e+00	1.036342e-01	5.051962e-01	2.146777e-01	3.211656e-01	2.262073e+00	7.920445e-01	1.462285e-01	2.247382e+00	2.497881e-01	5.847824e-02	2.469981e+00	1.396270e-01	1.333947e-03	3.010778e+00	3.727163e-01	8.476509e-02	2.569463e+00	4.834111e-01	3.026789e-01	4.050424e+00
23780000	-4.739804e+04	1.552846e+02	5.212633e+00	4.616861e-02	3.690407e-01	3.973560e-02	5.070015e-02	4.175866e-01	7.676830e-02	5.098286e-02	2.871752e-01	2.779603e-02	1.103000e-01	4.847429e-01	3.900301e-02	8.351794e-02	2.208592e-01	7.788355e-02	7.424268e-02	3.999360e-01	1.435606e-01	8.485905e-02	1.456814e-01	8.934488e-02	4.901260e-02	5.063475e-01	1.247545e-01	2.831318e-02	1.480390e-01	1.622833e-01	3.756147e-02	4.809663e-01	1.428368e-01	8.074823e-02	4.924793e-01	2.179346e-01	2.636993e-02	1.302816e-01	5.218641e-02	6.836802e-02	4.144094e-01	2.453019e-01	2.529650e-03	2.218864e-01	4.750463e-02	1.787952e-01	1.225151e-01	7.043398e-02	9.147814e-03	4.708172e-01	1.482906e-01	3.240374e-02	2.492177e-01	6.079165e-02	5.471011e-01	7.232137e-02	3.816441e-02	7.101657e-02	4.465605e-01	2.084667e-01	2.147704e-02	2.323264e-01	2.015283e-02	1.382769e-02	1.966607e-01	7.921039e-02	2.147787e-02	4.823392e-01	2.064842e-01	7.847170e-02	2.104790e-01	2.039041e-02	5.297677e-01	1.238122e-03	1.596531e-01	1.396372e-01	3.219320e-01	1.464930e-01	3.267994e-02	3.055977e-01	5.366017e-02	1.482988e-01	4.562479e-02	1.210009e-02	1.233052e-03	7.776701e-01	1.507313e-02	1.943059e-01	1.194915e-01	1.568117e-02	4.317503e-01	9.930856e-03	2.288403e-01	1.123023e-01	4.771641e-01	1.846162e-01	2.458203e-02	1.642417e-01	3.709368e-02	1.142473e-01	2.528027e-01	1.807806e-01	2.089373e-03	3.306796e-01	1.194005e-01	5.090652e-02	1.109114e-01	7.266295e-02	4.768565e-01	2.068286e-01	8.183408e-02	6.107763e-02	4.300758e-01	1.451940e-01	1.584774e-02	3.300609e-01	1.774388e-02	1.064598e-01	1.226318e-01	3.292894e-01	2.897745e-02	2.835017e-01	1.291397e-01	9.828385e-02	2.052305e-01	1.488410e-01	3.481152e-01	6.494172e-02	1.345878e-01	4.633502e-02	4.395979e-01	3.567037e-02	2.024101e-03	2.896566e-01	1.867161e-01	4.397544e-01	5.489167e-02	1.083816e-01	3.969723e-01	4.455467e-01	5.169736e-02	1.184683e-01	3.842876e-01	2.380750e-01	2.355714e-01	2.610526e-01	2.653010e-01	2.125627e-01	2.783518e-01	3.227946e-01	1.862909e-01	2.286270e-01	2.650017e-01	3.445618e-01	1.618095e-01	3.562026e-01	1.886587e-01	1.883273e-01	2.668115e-01	4.804803e-02	5.014687e-01	2.675660e-01	1.829173e-01	2.565204e-01	2.295823e-01	3.884888e-01	1.254085e-01	3.821881e-01	1.565498e-01	2.222597e-01	2.390024e-01	1.628391e-01	3.156395e-01	2.466282e-01	2.748932e-01	2.340677e-01	1.468904e-01	4.357513e-01	1.832906e-01	2.625939e-01	2.880951e-01	1.575358e-01	2.917751e-01	1.430714e-01	2.933606e-01	1.704457e-01	3.931223e-01	2.680157e-01	3.108917e-01	2.518512e-01	1.692414e-01	3.016136e-01	2.330615e-01	1.322211e-01	3.331039e-01	9.203672e-02	4.408549e-01	2.476752e-01	2.194332e-01	2.142591e-01	2.330940e-01	3.814963e-01	1.711506e-01	3.289329e-01	2.630489e-01	1.789493e-01	2.290688e-01	1.466140e-01	3.128700e-01	2.636430e-01	2.768731e-01	2.467191e-01	2.497168e-01	3.684673e-01	1.350968e-01	2.952487e-01	2.393162e-01	2.145537e-01	2.508814e-01	8.010108e-02	5.848396e-01	2.396799e-01	9.537936e-02	5.494990e-01	4.317883e-01	8.714052e-02	2.737449e-01	8.613410e-04	1.292568e-01	1.694109e+00	1.717225e-01	1.701382e-01	2.260068e+00	1.114457e-01	2.545653e-01	2.293314e+00	3.767500e-01	1.013564e+00	1.343810e+00	1.478688e-01	1.832081e-02	2.718130e+00	1.334715e-01	2.581119e-03	1.515974e+00	1.886511e-01	3.712024e+00	4.828894e+00	1.088688e-01	5.028995e-01	1.936634e-01	2.581377e-01	2.666623e+00	4.469711e-01	1.399563e-01	2.303705e+00	3.564001e-01	8.864859e-02	2.623400e+00	1.141797e-01	1.313034e-02	2.891996e+00	4.018990e-01	6.252004e-02	2.697672e+00	4.215069e-01	2.791219e-01	3.359617e+00
23790000	-4.740643e+04	1.473967e+02	5.421422e+00	6.332176e-02	2.926818e-01	4.589728e-02	4.922524e-02	4.887823e-01	6.009160e-02	6.396703e-02	3.394006e-01	2.909077e-02	8.126509e-02	4.566263e-01	2.965028e-02	1.017377e-01	1.819728e-01	8.058552e-02	7.026005e-02	4.111869e-01	1.542570e-01	7.678329e-02	1.517639e-01	1.367388e-01	4.007315e-02	4.907956e-01	1.038452e-01	1.484944e-02	2.254405e-01	9.375825e-02	3.281436e-02	5.055194e-01	1.276181e-01	8.605048e-02	2.566669e-01	3.634968e-01	1.162443e-01	1.001277e-01	7.741391e-02	6.633044e-02	3.855573e-01	1.987132e-01	9.377163e-05	2.859393e-01	6.336600e-02	2.975046e-01	4.332300e-02	1.506443e-02	9.367689e-03	5.874781e-01	4.726212e-02	6.745636e-02	1.418405e-01	5.917398e-02	5.737816e-01	1.317157e-01	2.603179e-02	3.343087e-02	5.138783e-01	1.889584e-01	3.658073e-02	2.166917e-01	1.046011e-02	5.284343e-03	1.147418e-01	8.880834e-02	2.259165e-03	6.153659e-01	1.735404e-01	8.832951e-02	2.093968e-01	5.038076e-02	5.217035e-01	3.577596e-02	9.441341e-02	1.529018e-01	3.501245e-01	1.331509e-01	2.537513e-02	3.041649e-01	3.428282e-02	5.567097e-02	7.724883e-03	1.103827e-01	4.540806e-03	8.065721e-01	1.510846e-02	7.373535e-02	9.355428e-02	2.597039e-01	1.087921e-01	3.050340e-01	1.591803e-01	1.123126e-01	4.633168e-01	1.501451e-01	2.344820e-02	2.209942e-01	2.978316e-02	1.088265e-01	6.733319e-02	2.457697e-01	2.274443e-02	4.097727e-01	1.455535e-01	1.529518e-01	1.657304e-01	3.741698e-02	3.229281e-01	2.175841e-01	1.033887e-01	6.300873e-02	3.774139e-01	1.759692e-01	7.483630e-03	3.494953e-01	2.662922e-02	7.124657e-02	1.666467e-01	2.970601e-01	2.424522e-02	2.814722e-01	1.593291e-01	1.592081e-01	1.473322e-01	1.329308e-01	3.526910e-01	1.248853e-01	8.295269e-02	6.364601e-02	3.517585e-01	1.818656e-01	1.028212e-04	2.437331e-01	1.588940e-01	4.100267e-01	5.179856e-02	1.265259e-01	4.116489e-01	4.314728e-01	5.258245e-02	1.177629e-01	3.981819e-01	2.463741e-01	2.338765e-01	2.696698e-01	2.500797e-01	1.993371e-01	2.759708e-01	3.454475e-01	1.792446e-01	2.340126e-01	2.444459e-01	3.190719e-01	2.024697e-01	3.583112e-01	1.577253e-01	2.172910e-01	2.666725e-01	5.873045e-02	4.884154e-01	2.787827e-01	1.740714e-01	4.012354e-01	1.114727e-01	3.582432e-01	1.290487e-01	3.750368e-01	1.769359e-01	1.561487e-01	2.918786e-01	1.322869e-01	3.136068e-01	2.902865e-01	2.638199e-01	2.894096e-01	1.457270e-01	4.180170e-01	1.468464e-01	2.940093e-01	3.248836e-01	1.288676e-01	2.522395e-01	1.432181e-01	3.219288e-01	1.605953e-01	3.742578e-01	1.997073e-01	4.343006e-01	2.758594e-01	9.013262e-02	3.216857e-01	2.861123e-01	1.304199e-01	2.617820e-01	9.552424e-02	4.453955e-01	2.662688e-01	1.928115e-01	2.614940e-01	1.786548e-01	3.996538e-01	1.601974e-01	3.798577e-01	2.112323e-01	1.841089e-01	2.248011e-01	1.346358e-01	3.179185e-01	3.042600e-01	2.431857e-01	3.544237e-01	2.129019e-01	2.998812e-01	1.327932e-01	2.630580e-01	2.782246e-01	2.172663e-01	2.414512e-01	8.411385e-02	5.276644e-01	3.018940e-01	8.632774e-02	5.004461e-01	3.791333e-01	9.921760e-02	3.010836e-01	9.086627e-02	3.901844e-02	1.591191e+00	1.210601e-01	1.660623e-01	3.645890e+00	8.559289e-02	1.131739e-01	3.130252e+00	2.196735e-01	3.375860e-01	1.456474e+00	7.135153e-02	5.602618e-03	3.638203e+00	1.292123e-01	5.588504e-02	1.418667e+00	1.589272e-01	3.307987e+00	4.970894e+00	1.070052e-01	5.563803e-01	2.044386e-01	3.598967e-01	2.607939e+00	3.952936e-01	1.475009e-01	2.259379e+00	2.123437e-01	6.235369e-02	2.579775e+00	1.979546e-01	1.650654e-03	3.629044e+00	2.735214e-01	1.037475e-01	2.472029e+00	4.584156e-01	1.860335e-01	3.296225e+00
23800000	-4.741460e+04	1.364065e+02	5.875764e+00	7.039490e-02	2.575386e-01	3.859223e-02	5.279087e-02	5.344806e-01	4.620278e-02	6.696288e-02	3.113365e-01	2.847125e-02	4.436921e-02	4.994886e-01	4.937157e-02	7.339363e-02	1.799972e-01	4.286442e-02	9.924857e-02	4.586120e-01	1.458841e-01	8.286548e-02	1.652525e-01	1.393138e-01	4.642133e-02	4.680232e-01	9.812377e-02	5.499961e-02	1.216222e-01	9.996461e-02	2.435913e-02	5.898351e-01	1.092194e-01	2.243132e-02	4.465847e-01	2.177926e-01	1.783448e-01	1.165826e-01	1.826401e-02	6.574112e-02	4.139607e-01	1.959055e-01	2.524210e-03	2.538498e-01	6.801870e-02	2.716326e-01	6.008835e-02	3.046793e-01	1.138052e-04	2.875809e-01	7.590501e-02	1.333588e-01	1.802769e-01	2.708033e-02	5.378103e-01	5.244126e-02	6.903239e-02	3.280860e-02	4.417358e-01	2.291942e-01	2.730332e-02	2.682007e-01	7.573859e-04	5.444312e-02	2.161782e-01	6.250574e-02	7.369341e-03	4.318343e-01	2.276693e-01	6.128150e-03	3.561218e-01	2.213472e-02	3.905723e-01	1.203154e-02	2.130116e-01	1.368456e-01	4.342348e-01	1.741354e-01	2.805308e-02	1.890815e-01	3.764964e-02	2.259511e-02	3.864277e-03	4.228726e-02	1.868809e-03	9.233590e-01	6.025557e-03	2.811333e-01	1.730055e-01	2.530607e-01	1.352620e-01	1.165539e-01	4.098455e-02	9.575274e-02	3.725033e-01	1.872480e-01	4.137002e-02	2.534396e-01	4.968644e-02	4.800010e-02	2.396577e-01	2.717098e-01	4.516908e-02	2.527438e-01	1.427195e-01	2.615774e-02	6.796358e-02	7.332126e-02	5.140749e-01	2.939627e-01	2.451979e-02	5.386853e-02	3.255528e-01	1.935658e-01	9.418629e-03	3.879709e-01	2.962331e-02	9.633024e-02	1.208570e-01	1.582096e-01	2.610051e-02	4.852535e-01	1.132492e-01	1.362704e-01	1.774449e-01	1.616477e-01	3.364448e-01	1.784784e-01	9.713768e-03	2.835724e-02	3.072338e-01	1.553757e-01	1.366591e-03	3.537848e-01	1.538819e-01	4.563243e-01	4.420746e-02	1.302701e-01	3.691982e-01	4.381239e-01	4.209572e-02	1.236422e-01	3.961382e-01	2.708256e-01	2.386958e-01	2.537367e-01	2.367419e-01	1.986257e-01	2.873044e-01	3.115550e-01	2.025149e-01	2.209139e-01	2.798853e-01	3.500704e-01	1.491305e-01	3.746817e-01	1.867427e-01	1.747843e-01	2.637913e-01	4.566753e-02	5.320089e-01	2.540868e-01	1.682368e-01	3.080902e-01	1.549630e-01	4.131971e-01	1.237497e-01	4.179416e-01	1.008787e-01	2.184512e-01	2.627284e-01	1.791672e-01	2.973101e-01	2.757145e-01	2.478081e-01	2.221641e-01	1.789862e-01	4.532501e-01	1.455996e-01	2.094094e-01	3.547381e-01	1.795166e-01	2.563359e-01	1.191296e-01	3.494891e-01	1.358748e-01	3.955065e-01	1.952463e-01	3.541655e-01	3.527216e-01	9.786663e-02	3.427140e-01	2.559728e-01	1.228653e-01	2.784479e-01	1.154751e-01	4.697758e-01	2.431341e-01	1.716149e-01	2.132912e-01	2.213071e-01	3.882830e-01	1.771187e-01	3.845217e-01	1.676812e-01	2.204385e-01	2.273586e-01	1.502449e-01	2.880460e-01	2.944630e-01	2.672461e-01	3.570370e-01	2.004081e-01	3.304679e-01	1.120870e-01	2.808253e-01	2.944077e-01	1.780468e-01	2.467202e-01	1.009890e-01	5.179827e-01	2.829413e-01	9.808700e-02	5.055944e-01	3.939150e-01	1.322442e-01	3.343319e-01	3.270887e-03	7.374914e-02	1.613606e+00	1.540491e-01	6.749609e-02	2.929628e+00	9.197643e-02	2.043960e-01	4.303738e+00	2.218539e-01	1.148269e-01	1.346297e+00	3.709972e-02	1.935222e-01	2.118889e+00	1.972188e-01	5.397004e-02	1.216124e+00	1.804879e-01	3.872182e+00	4.854861e+00	1.020980e-01	5.136088e-01	1.280342e-01	2.365355e-01	2.070873e+00	9.143086e-01	6.717819e-02	2.164579e+00	2.489890e-01	6.443854e-02	2.326069e+00	2.631725e-01	3.424538e-03	2.970826e+00	3.633789e-01	6.318981e-02	2.598418e+00	6.702269e-01	3.296783e-01	3.724237e+00
23810000	-4.740533e+04	1.593526e+02	5.025243e+00	7.414727e-02	3.151857e-01	3.773585e-02	6.161939e-02	4.599474e-01	5.136435e-02	6.209331e-02	3.219790e-01	2.073571e-02	5.728714e-02	4.870929e-01	5.081200e-02	7.521995e-02	1.669500e-01	7.193247e-02	8.015125e-02	4.584016e-01	1.473447e-01	7.864257e-02	1.643813e-01	1.343382e-01	3.892014e-02	4.499498e-01	1.337680e-01	9.450622e-02	1.487214e-01	2.350901e-01	2.968302e-02	4.450938e-01	4.690546e-02	7.800472e-03	3.543128e-01	3.620860e-01	1.273596e-01	6.350062e-02	8.494048e-02	4.406685e-02	3.305849e-01	4.289846e-01	7.329933e-04	1.820172e-01	1.361344e-02	1.340555e-01	7.525522e-02	2.142030e-02	1.113871e-03	6.878006e-01	8.035456e-02	1.471518e-01	1.324155e-01	9.775521e-02	5.432767e-01	3.514000e-02	4.426083e-02	5.733858e-02	4.070251e-01	1.601294e-01	5.473991e-02	3.010932e-01	1.967379e-02	5.743813e-02	2.133466e-01	3.535509e-02	1.571274e-02	5.646557e-01	1.134918e-01	1.390661e-01	3.321790e-01	3.917361e-02	3.332011e-01	1.427713e-04	1.562375e-01	1.430342e-01	3.945323e-01	1.434298e-01	2.102326e-02	2.565524e-01	4.142793e-02	3.493385e-02	6.579413e-03	2.833780e-02	1.002679e-03	9.115665e-01	1.757978e-02	1.275883e-01	4.115932e-01	1.082251e-01	2.592298e-01	6.368899e-02	2.967462e-02	9.418293e-02	4.574633e-01	1.214625e-01	4.338464e-02	2.431264e-01	4.038029e-02	9.619149e-02	9.805568e-02	1.149703e-01	6.088566e-02	4.426803e-01	1.872165e-01	9.707960e-02	4.024716e-02	5.863731e-02	2.354339e-01	4.604069e-01	1.081952e-01	6.344966e-02	3.831167e-01	1.922634e-01	1.130249e-02	3.406120e-01	9.255749e-03	1.046493e-01	1.232885e-01	1.834281e-01	3.590987e-02	4.328429e-01	1.198814e-01	2.161962e-01	1.934285e-01	9.112984e-02	3.273716e-01	1.145211e-01	5.735279e-02	9.307208e-02	3.428122e-01	1.299843e-01	3.124790e-03	3.167833e-01	1.142233e-01	4.343271e-01	4.677643e-02	1.174527e-01	4.014437e-01	4.291852e-01	4.399747e-02	1.026355e-01	4.241817e-01	2.400382e-01	2.405306e-01	2.687792e-01	2.506520e-01	2.136765e-01	2.854038e-01	3.129094e-01	1.880104e-01	2.325826e-01	2.100534e-01	3.744012e-01	1.829628e-01	4.205890e-01	1.898842e-01	1.503362e-01	2.391906e-01	4.398488e-02	6.033080e-01	2.047012e-01	1.480059e-01	3.075158e-01	2.291293e-01	2.848349e-01	1.785200e-01	3.988079e-01	1.612754e-01	1.686529e-01	2.712638e-01	1.871749e-01	2.573506e-01	2.803200e-01	2.751546e-01	2.951011e-01	1.293392e-01	4.377332e-01	1.378265e-01	2.236911e-01	2.657005e-01	2.132224e-01	2.973860e-01	1.270242e-01	3.116865e-01	1.919289e-01	3.693604e-01	1.905473e-01	3.846024e-01	3.745154e-01	5.033492e-02	3.298351e-01	2.663310e-01	1.576365e-01	2.461974e-01	1.220979e-01	3.892055e-01	3.010758e-01	1.876209e-01	3.208967e-01	2.058531e-01	2.929680e-01	1.802822e-01	3.985212e-01	1.918220e-01	2.066917e-01	2.029651e-01	1.259932e-01	3.066507e-01	2.695814e-01	2.977747e-01	2.920692e-01	2.063249e-01	3.693782e-01	1.322278e-01	2.945869e-01	2.260971e-01	2.157314e-01	2.635845e-01	8.565602e-02	5.463318e-01	2.720791e-01	9.593313e-02	5.188164e-01	4.130567e-01	9.654383e-02	2.846738e-01	2.378279e-01	1.797027e-02	1.025192e+00	1.326132e-01	1.472860e-02	3.070545e+00	2.818214e-02	2.413304e-01	2.902253e+00	1.879360e-01	1.494935e+00	1.253577e+00	1.176680e-01	9.229598e-02	3.765209e+00	1.425359e-01	2.182777e-02	1.154095e+00	1.846232e-01	3.706206e+00	3.980294e+00	1.039274e-01	5.121182e-01	1.838207e-01	3.770707e-01	3.234077e+00	7.349968e-01	1.413440e-01	2.348631e+00	1.930641e-01	6.338099e-02	2.830511e+00	2.070091e-01	1.011300e-02	3.097450e+00	3.048790e-01	6.445929e-02	2.605251e+00	7.696913e-01	1.959818e-01	3.785946e+00
23820000	-4.738485e+04	1.469167e+02	5.482739e+00	4.363112e-02	3.278725e-01	4.245051e-02	5.429106e-02	4.766479e-01	5.510690e-02	5.095521e-02	3.009727e-01	2.738957e-02	1.083303e-01	4.701878e-01	4.216443e-02	1.158154e-01	1.901393e-01	5.199543e-02	9.996406e-02	3.878319e-01	1.542539e-01	8.084083e-02	1.482889e-01	1.119890e-01	5.815207e-02	4.867468e-01	1.139824e-01	5.728289e-02	1.248397e-01	3.110251e-02	4.121834e-02	6.569194e-01	8.863709e-02	4.292145e-02	3.928780e-01	3.644611e-01	9.311117e-02	1.025197e-01	4.108503e-03	9.595061e-02	3.969973e-01	1.779609e-01	8.901378e-05	2.717612e-01	5.724105e-02	2.089133e-01	3.353735e-02	9.265439e-03	1.152668e-02	7.027986e-01	3.395863e-02	5.543229e-02	3.463070e-01	2.124066e-02	4.871274e-01	2.698067e-02	6.291200e-02	6.488683e-02	4.764447e-01	1.742322e-01	4.093624e-02	2.349332e-01	8.566827e-03	3.323011e-02	2.059240e-01	3.292319e-02	3.902394e-03	5.291420e-01	1.948783e-01	5.365282e-02	3.972385e-01	5.007065e-02	3.366419e-01	2.630930e-02	1.360868e-01	1.426947e-01	3.782623e-01	1.577241e-01	2.441160e-02	2.527700e-01	4.413725e-02	3.429792e-02	3.132172e-03	3.099272e-02	4.438448e-03	8.672316e-01	5.990715e-02	1.951030e-01	7.417156e-02	4.821907e-01	1.993289e-01	3.256942e-02	1.663647e-02	1.277901e-01	4.592879e-01	1.008155e-01	4.132613e-02	2.132859e-01	5.749442e-02	5.740654e-02	1.133648e-01	2.281303e-01	1.991213e-02	4.293668e-01	1.518194e-01	3.584767e-02	1.336782e-01	9.940549e-02	3.522893e-01	1.946014e-01	1.841779e-01	4.888217e-02	3.965690e-01	2.577678e-01	1.039862e-02	2.615199e-01	2.486246e-02	1.130714e-01	1.974780e-01	2.607154e-01	5.170661e-02	2.579938e-01	1.190347e-01	2.008718e-01	2.661183e-01	1.125770e-01	2.766171e-01	9.386541e-02	4.995045e-02	6.763698e-02	3.181113e-01	2.362872e-01	5.014141e-04	2.587042e-01	1.187589e-01	4.434378e-01	4.958161e-02	1.064339e-01	4.005467e-01	4.409688e-01	3.825299e-02	1.149148e-01	4.058635e-01	2.473183e-01	2.393307e-01	2.671646e-01	2.461864e-01	2.191218e-01	2.646976e-01	3.211329e-01	1.950477e-01	2.450728e-01	2.372286e-01	3.254380e-01	1.922606e-01	3.555951e-01	2.415940e-01	1.628120e-01	2.399989e-01	5.403914e-02	5.275913e-01	2.582937e-01	1.600759e-01	3.793544e-01	1.532254e-01	3.306165e-01	1.368037e-01	3.527145e-01	2.216704e-01	1.545134e-01	2.711017e-01	1.711057e-01	3.073912e-01	1.861481e-01	3.353550e-01	2.763048e-01	1.885770e-01	3.853376e-01	1.497806e-01	2.585538e-01	3.066314e-01	2.037125e-01	2.311023e-01	1.426694e-01	3.181185e-01	1.492785e-01	3.899336e-01	2.171123e-01	4.602484e-01	2.490336e-01	7.360569e-02	2.429352e-01	3.826117e-01	1.087098e-01	2.657433e-01	1.079823e-01	4.467854e-01	2.166155e-01	2.286168e-01	2.777273e-01	1.880307e-01	3.873311e-01	1.469110e-01	3.703697e-01	2.700898e-01	1.812880e-01	1.782525e-01	1.209165e-01	3.545699e-01	2.620804e-01	2.624333e-01	3.215264e-01	2.175474e-01	3.057406e-01	1.551856e-01	2.905479e-01	2.921478e-01	2.059279e-01	2.113764e-01	6.782930e-02	5.122598e-01	3.232985e-01	9.661238e-02	4.244470e-01	4.125444e-01	3.318452e-02	2.858927e-01	8.169611e-02	6.913997e-02	1.321190e+00	1.213592e-01	2.214525e-01	2.816911e+00	5.063855e-05	5.128415e-02	3.202895e+00	6.727878e-03	1.386775e+00	1.564365e+00	6.781609e-02	1.138322e-01	2.790462e+00	2.134994e-01	5.233413e-02	1.122215e+00	1.605132e-01	3.366300e+00	4.624890e+00	9.517593e-02	4.957178e-01	1.905248e-01	3.728087e-01	2.976244e+00	1.390042e+00	2.185096e-01	2.320941e+00	2.276658e-01	5.872544e-02	2.460473e+00	1.383223e-01	2.428429e-03	3.170096e+00	2.528717e-01	9.018763e-02	2.664899e+00	5.627917e-01	2.677182e-01	3.569607e+00
23830000	-4.740166e+04	1.471016e+02	5.449522e+00	8.336175e-02	2.842419e-01	3.736348e-02	1.444517e-02	5.261142e-01	5.447349e-02	4.529752e-02	3.681307e-01	3.800920e-02	4.787667e-02	4.499016e-01	5.078421e-02	1.016021e-01	1.433442e-01	6.515933e-02	9.357097e-02	4.369610e-01	1.593624e-01	8.454095e-02	1.498153e-01	1.052695e-01	4.665881e-02	5.114463e-01	1.022692e-01	4.539829e-02	1.114589e-01	9.168024e-02	2.570915e-02	5.809526e-01	1.448008e-01	1.020845e-01	3.382908e-01	3.370961e-01	1.185626e-01	5.022806e-02	5.373793e-02	4.110374e-02	4.888698e-01	2.952762e-01	3.369276e-03	1.626962e-01	8.684752e-03	1.233947e-01	4.987387e-02	3.548297e-02	1.470707e-03	7.500649e-01	3.971284e-02	7.749260e-02	3.276730e-01	6.458417e-02	2.732293e-01	2.197144e-01	3.730649e-02	7.657905e-02	4.127207e-01	1.806365e-01	3.355107e-02	2.919902e-01	4.522414e-03	7.233286e-02	1.288659e-01	5.357987e-02	3.456188e-02	6.049953e-01	1.056641e-01	9.220784e-02	4.821851e-01	1.765226e-01	1.969000e-01	1.780873e-02	3.437565e-02	1.559221e-01	4.452554e-01	1.420068e-01	2.173600e-02	1.934487e-01	4.163095e-02	1.167945e-01	2.507211e-02	1.162355e-01	2.503697e-03	6.707468e-01	6.864744e-02	2.528349e-01	1.013329e-01	2.608050e-01	3.330547e-01	3.769602e-02	1.427645e-02	9.679282e-02	4.268056e-01	1.258301e-01	5.842350e-02	2.442722e-01	4.787585e-02	1.004382e-01	9.386686e-02	2.680556e-01	1.697246e-02	4.274747e-01	9.319219e-02	1.371208e-03	1.176278e-01	7.038482e-02	4.370176e-01	2.930803e-01	8.051826e-02	5.970192e-02	4.358003e-01	1.354696e-01	1.434678e-02	3.388271e-01	1.585431e-02	5.323669e-02	1.494309e-01	1.724620e-01	1.948150e-02	3.441138e-01	2.612752e-01	1.486214e-01	4.053487e-01	6.163186e-02	1.654296e-01	1.429425e-01	7.602585e-02	4.545565e-02	2.773538e-01	2.206779e-01	3.203211e-04	3.550167e-01	1.011756e-01	4.324279e-01	5.571726e-02	1.218792e-01	3.899757e-01	4.567618e-01	5.099263e-02	1.122007e-01	3.800449e-01	2.574398e-01	2.403325e-01	2.675539e-01	2.346738e-01	2.101776e-01	2.861373e-01	3.259423e-01	1.777428e-01	2.081303e-01	2.627381e-01	3.331329e-01	1.959987e-01	3.999123e-01	2.121584e-01	1.644954e-01	2.234339e-01	4.440475e-02	5.217396e-01	2.613023e-01	1.725534e-01	3.278284e-01	2.070833e-01	3.179769e-01	1.471114e-01	4.009770e-01	1.386926e-01	2.101491e-01	2.501813e-01	1.778771e-01	2.799631e-01	2.466388e-01	2.955210e-01	3.252459e-01	1.580952e-01	3.348973e-01	1.817616e-01	1.718723e-01	3.645894e-01	2.124371e-01	2.511012e-01	1.045206e-01	3.574189e-01	1.619729e-01	3.760876e-01	1.966480e-01	3.870385e-01	3.061807e-01	1.101328e-01	3.077416e-01	3.152991e-01	1.477981e-01	2.291613e-01	1.232249e-01	4.180058e-01	2.352169e-01	2.235524e-01	2.639553e-01	1.939398e-01	3.549032e-01	1.872018e-01	2.621377e-01	3.105682e-01	2.017460e-01	2.255481e-01	1.400932e-01	2.994272e-01	2.628774e-01	2.976023e-01	3.044923e-01	2.267659e-01	3.372066e-01	1.315353e-01	2.313637e-01	3.255872e-01	2.182895e-01	2.247595e-01	7.108719e-02	5.693494e-01	2.809891e-01	7.857430e-02	4.942357e-01	4.446415e-01	1.359081e-01	2.627414e-01	1.546102e-01	8.944135e-02	1.151553e+00	1.826194e-01	4.087228e-02	5.261691e+00	1.071119e-01	2.513008e-01	2.031299e+00	2.075204e-01	3.178724e-01	1.548583e+00	1.518404e-01	6.429559e-02	2.615401e+00	1.063231e-01	4.230488e-02	1.440002e+00	1.571848e-01	3.687687e+00	4.081160e+00	1.126743e-01	5.339691e-01	2.325438e-01	3.294336e-01	2.567241e+00	9.669063e-01	7.906314e-02	2.097020e+00	2.075459e-01	5.869251e-02	2.969752e+00	2.006834e-01	4.115554e-03	3.238346e+00	3.413266e-01	7.965344e-02	2.655201e+00	4.486310e-01	2.558849e-01	4.038079e+00
23840000	-4.740297e+04	1.519566e+02	5.270823e+00	7.726476e-02	2.730369e-01	4.290796e-02	4.062745e-02	5.206191e-01	4.554374e-02	4.937013e-02	3.588620e-01	3.299002e-02	6.372775e-02	4.491313e-01	4.591885e-02	1.084148e-01	1.776790e-01	5.638418e-02	8.932987e-02	4.626415e-01	1.055506e-01	1.003640e-01	1.418660e-01	1.022347e-01	4.910274e-02	5.113844e-01	9.504809e-02	5.126415e-02	2.185041e-01	4.423569e-02	4.489489e-02	5.358269e-01	1.052743e-01	9.751916e-02	3.454134e-01	3.704889e-01	1.155169e-01	5.841131e-02	1.265034e-02	9.398667e-02	3.812888e-01	2.095881e-01	7.448634e-03	2.492029e-01	5.848488e-02	2.420428e-01	4.812617e-02	1.316405e-02	3.740867e-03	6.237557e-01	6.917050e-02	2.842473e-02	1.767245e-01	1.089486e-01	3.924769e-01	2.441275e-02	2.690125e-01	4.248526e-02	4.554907e-01	1.386762e-01	7.013398e-02	2.823151e-01	1.089878e-02	1.199731e-02	1.502753e-01	1.206011e-01	3.049672e-02	4.793382e-01	2.072913e-01	5.267283e-02	4.399349e-01	3.970019e-02	3.863575e-01	4.985789e-02	3.147667e-02	1.682269e-01	3.387245e-01	1.398474e-01	4.062084e-02	2.426586e-01	6.992171e-02	4.489838e-02	4.106799e-04	1.083706e-01	5.861330e-03	8.161400e-01	2.431900e-02	9.477952e-02	2.215335e-01	4.524837e-02	4.393127e-01	9.314481e-02	1.059810e-01	9.312263e-02	4.459429e-01	1.557371e-01	4.460915e-02	2.296463e-01	3.094189e-02	1.230248e-01	1.742228e-01	1.584757e-01	6.706656e-03	3.268512e-01	2.107189e-01	8.771343e-02	1.857392e-01	1.161681e-01	3.711936e-01	1.102698e-01	1.289158e-01	8.280556e-02	3.912524e-01	1.856172e-01	1.084284e-02	3.115437e-01	1.793830e-02	1.057686e-01	1.396584e-01	2.069414e-01	1.210304e-02	3.908011e-01	1.447275e-01	1.579534e-01	2.281413e-01	4.780322e-02	4.558536e-01	7.134965e-02	3.889884e-02	3.805374e-02	2.517333e-01	2.951778e-01	1.288863e-03	3.451825e-01	6.856382e-02	4.289791e-01	5.174048e-02	1.180632e-01	4.012172e-01	4.354160e-01	5.131911e-02	1.187303e-01	3.945346e-01	2.434982e-01	2.409132e-01	2.626856e-01	2.529030e-01	2.144333e-01	2.588780e-01	3.304609e-01	1.962278e-01	2.115869e-01	2.512216e-01	3.273838e-01	2.098077e-01	3.660062e-01	1.398790e-01	1.695791e-01	3.245358e-01	4.835073e-02	5.037484e-01	2.655813e-01	1.823195e-01	3.529034e-01	1.199106e-01	3.234246e-01	2.037615e-01	3.741478e-01	1.450769e-01	2.273967e-01	2.533785e-01	1.653286e-01	3.068515e-01	2.019658e-01	3.258540e-01	2.583494e-01	1.732778e-01	4.366829e-01	1.316898e-01	2.811869e-01	2.860046e-01	1.594310e-01	2.733775e-01	1.349158e-01	3.446695e-01	1.220688e-01	3.983459e-01	2.567762e-01	3.702745e-01	2.726803e-01	1.002690e-01	2.781187e-01	2.500080e-01	1.856589e-01	2.862144e-01	1.171934e-01	3.811593e-01	2.747056e-01	2.269417e-01	2.840818e-01	1.944024e-01	3.195149e-01	2.020009e-01	3.303036e-01	2.097155e-01	1.367397e-01	3.232411e-01	1.334470e-01	3.046237e-01	3.150252e-01	2.469041e-01	2.877511e-01	2.483407e-01	3.338328e-01	1.300754e-01	2.403750e-01	2.881545e-01	2.108453e-01	2.606252e-01	7.295572e-02	5.445920e-01	2.940611e-01	8.839120e-02	4.439333e-01	4.285592e-01	1.171889e-01	3.174759e-01	2.216662e-02	3.163195e-02	1.374589e+00	1.355695e-01	4.803711e-02	4.723198e+00	1.490708e-02	3.025612e-01	3.378112e+00	2.177112e-01	4.939834e-01	1.308869e+00	8.472471e-03	9.386647e-02	2.167535e+00	2.273139e-01	5.403793e-02	1.423154e+00	1.973855e-01	3.835453e+00	4.361987e+00	1.176905e-01	5.416386e-01	1.620147e-01	2.927859e-01	2.297091e+00	7.308068e-01	1.854882e-01	2.290763e+00	1.767770e-01	3.224042e-02	2.414935e+00	2.147700e-01	9.774813e-03	3.389008e+00	2.694597e-01	4.768123e-02	2.550661e+00	5.565681e-01	2.297372e-01	4.127908e+00
23850000	-4.741187e+04	1.559940e+02	5.216842e+00	9.383187e-02	2.902489e-01	3.333258e-02	2.510432e-02	4.950888e-01	6.239357e-02	6.051212e-02	3.795988e-01	2.844529e-02	5.729243e-02	4.326463e-01	4.150509e-02	1.047536e-01	1.785756e-01	9.041085e-02	9.789769e-02	4.205922e-01	1.077701e-01	6.298547e-02	1.372191e-01	1.284146e-01	4.692922e-02	5.103723e-01	1.140793e-01	4.427014e-02	1.230542e-01	7.581068e-02	6.478292e-02	5.870331e-01	1.050490e-01	1.265772e-01	4.313732e-01	2.496744e-01	1.080642e-01	7.880910e-02	5.501903e-03	5.765456e-02	5.117210e-01	1.902957e-01	8.732900e-04	2.098479e-01	2.960757e-02	1.888465e-01	5.822692e-02	4.895647e-02	1.137988e-02	6.671131e-01	2.547711e-02	8.962913e-02	2.952806e-01	4.616058e-02	4.647023e-01	1.948077e-02	8.474660e-02	2.866274e-02	4.730128e-01	2.195781e-01	2.628323e-02	2.411483e-01	1.131486e-02	6.625423e-02	1.703092e-01	1.442514e-01	6.283338e-02	4.130805e-01	1.432712e-01	6.882925e-02	3.658688e-01	3.900930e-02	4.770880e-01	2.009005e-02	2.911465e-02	1.419058e-01	3.647381e-01	1.816950e-01	2.431360e-02	2.370021e-01	5.034537e-02	5.025070e-02	4.554106e-02	4.314867e-02	1.156493e-02	7.714379e-01	7.805676e-02	1.201755e-01	5.750618e-01	2.792695e-02	1.377936e-01	2.443993e-02	1.146021e-01	9.602912e-02	4.165045e-01	2.133891e-01	4.055474e-02	1.974037e-01	3.611887e-02	9.019756e-02	1.191072e-01	1.730786e-01	3.850932e-02	4.561526e-01	1.229547e-01	3.214775e-02	1.204569e-01	5.306718e-02	4.018858e-01	2.895443e-01	1.028981e-01	5.516056e-02	4.021388e-01	1.994553e-01	1.247877e-02	2.988374e-01	3.192915e-02	8.063062e-02	1.295077e-01	1.131992e-01	4.157560e-02	5.366145e-01	9.847246e-02	8.159329e-02	2.080914e-01	1.051188e-01	3.850110e-01	1.138293e-01	1.063562e-01	7.150118e-02	2.548499e-01	3.600113e-02	4.628718e-03	4.429000e-01	1.901191e-01	4.343407e-01	4.368142e-02	1.323185e-01	3.896594e-01	4.245538e-01	5.019965e-02	1.094768e-01	4.157698e-01	2.305257e-01	2.432121e-01	2.926866e-01	2.335756e-01	2.099097e-01	2.752640e-01	3.248150e-01	1.900112e-01	2.674831e-01	2.420713e-01	3.200795e-01	1.703661e-01	3.696230e-01	2.445034e-01	1.349828e-01	2.508908e-01	4.107826e-02	5.181563e-01	2.729480e-01	1.678175e-01	3.238013e-01	1.694308e-01	3.460542e-01	1.607138e-01	4.189697e-01	1.863293e-01	1.867861e-01	2.079150e-01	1.628311e-01	2.819861e-01	2.721432e-01	2.830397e-01	3.038334e-01	1.775673e-01	3.543269e-01	1.642724e-01	2.256876e-01	3.009814e-01	1.758227e-01	2.975083e-01	1.217761e-01	3.272428e-01	1.777957e-01	3.731854e-01	2.474631e-01	3.111018e-01	3.264967e-01	1.149384e-01	1.955378e-01	3.393997e-01	1.620957e-01	3.029668e-01	9.334855e-02	4.582985e-01	2.366992e-01	2.116537e-01	2.637644e-01	2.060145e-01	3.214800e-01	2.087411e-01	4.049766e-01	2.283629e-01	2.185669e-01	1.480936e-01	1.319786e-01	3.101230e-01	2.485287e-01	3.093697e-01	3.634734e-01	2.241182e-01	2.790734e-01	1.333350e-01	3.010559e-01	2.681130e-01	1.785430e-01	2.522881e-01	8.593667e-02	5.242862e-01	3.007383e-01	8.903880e-02	5.064043e-01	3.876085e-01	8.000001e-02	3.239165e-01	1.941791e-01	5.632949e-02	1.579133e+00	1.515800e-01	1.913252e-02	2.222235e+00	3.249712e-02	1.958672e-01	2.574183e+00	2.377532e-01	7.545674e-01	1.376744e+00	2.578545e-02	1.202805e-01	2.891679e+00	1.245389e-01	6.914301e-03	1.004367e+00	1.814682e-01	3.891754e+00	4.794073e+00	1.118552e-01	5.340099e-01	2.617907e-01	3.020099e-01	2.419667e+00	6.704621e-01	1.898491e-01	2.466808e+00	1.518351e-01	6.056076e-02	2.195274e+00	1.609548e-01	1.897162e-03	2.974612e+00	2.835731e-01	1.115248e-01	2.581879e+00	6.938942e-01	1.930202e-01	3.255104e+00
23860000	-4.738724e+04	1.520576e+02	5.306879e+00	7.508352e-02	2.497665e-01	3.058258e-02	1.002166e-01	5.093618e-01	3.498903e-02	4.823583e-02	3.194882e-01	2.830107e-02	8.142220e-02	4.775602e-01	4.499255e-02	1.121245e-01	1.560288e-01	4.298589e-02	7.073002e-02	4.265024e-01	1.916285e-01	8.198369e-02	1.523684e-01	1.285436e-01	4.665268e-02	4.817764e-01	1.086752e-01	7.683373e-02	2.073538e-01	3.673226e-02	3.220233e-02	5.405454e-01	1.063326e-01	1.368050e-01	4.679684e-01	2.369687e-01	1.119074e-01	4.530750e-02	1.043036e-03	8.716135e-02	5.376169e-01	1.680791e-01	1.795721e-03	1.785829e-01	2.676398e-02	1.891902e-01	3.718675e-02	1.591051e-02	1.042454e-02	7.237153e-01	2.357272e-02	8.643570e-02	3.262192e-01	2.532731e-02	4.079354e-01	1.261813e-01	2.790100e-02	6.822491e-02	5.228713e-01	1.427055e-01	3.058508e-02	2.226325e-01	1.298068e-02	4.824593e-02	1.440586e-01	8.699260e-02	1.152644e-03	5.006099e-01	2.189403e-01	4.543123e-02	4.084979e-01	4.616283e-02	3.500593e-01	3.617646e-03	1.462310e-01	1.454291e-01	3.164659e-01	1.642659e-01	2.748676e-02	2.990679e-01	4.728447e-02	3.663124e-02	3.525952e-03	3.096372e-02	1.487830e-02	9.126647e-01	1.336084e-03	4.332022e-02	9.881542e-02	7.366094e-03	3.444516e-01	2.984143e-01	2.076324e-01	1.255576e-01	4.914890e-01	1.189478e-01	4.912079e-02	1.889886e-01	2.589619e-02	9.978626e-02	2.404019e-01	2.786419e-01	1.725401e-02	2.900783e-01	7.383753e-02	1.791836e-02	1.607998e-01	1.032865e-01	5.207406e-01	1.481761e-01	4.907868e-02	6.323927e-02	4.399849e-01	1.879207e-01	1.033659e-02	2.818056e-01	1.671298e-02	1.228176e-01	1.147325e-01	2.607643e-01	5.529212e-02	3.441016e-01	1.022918e-01	1.605685e-01	1.720095e-01	9.578011e-02	4.493518e-01	8.793896e-02	3.435115e-02	4.907657e-02	2.719439e-01	1.218249e-01	2.380187e-03	3.884983e-01	1.662762e-01	4.476505e-01	4.105249e-02	1.292371e-01	3.820599e-01	4.592874e-01	4.448330e-02	1.130256e-01	3.832037e-01	2.699253e-01	2.389244e-01	2.506442e-01	2.405060e-01	2.141785e-01	2.772934e-01	3.234874e-01	1.850408e-01	2.325886e-01	2.385442e-01	3.193571e-01	2.095100e-01	4.060232e-01	1.895244e-01	1.656824e-01	2.387700e-01	4.003498e-02	5.398761e-01	2.479742e-01	1.721147e-01	3.912401e-01	1.331503e-01	3.276611e-01	1.479485e-01	3.428504e-01	1.566517e-01	1.556121e-01	3.448857e-01	1.476456e-01	3.234092e-01	2.583892e-01	2.705559e-01	3.095063e-01	1.295539e-01	3.630805e-01	1.978593e-01	2.529999e-01	3.367867e-01	1.794011e-01	2.308123e-01	1.502839e-01	3.436143e-01	1.539469e-01	3.521549e-01	1.722822e-01	3.453637e-01	3.779001e-01	1.044540e-01	2.762189e-01	2.682127e-01	1.811928e-01	2.743755e-01	9.649192e-02	3.871834e-01	2.777330e-01	2.385916e-01	2.369948e-01	1.759611e-01	3.586920e-01	2.283521e-01	3.635670e-01	2.060452e-01	1.844131e-01	2.459746e-01	1.304999e-01	3.020590e-01	2.585004e-01	3.089406e-01	3.624253e-01	1.903684e-01	3.027631e-01	1.444432e-01	2.717233e-01	3.168352e-01	1.321603e-01	2.792812e-01	1.079590e-01	5.104452e-01	2.876642e-01	9.393165e-02	4.628318e-01	3.663416e-01	8.570408e-02	2.579506e-01	6.358140e-02	4.644971e-02	1.477910e+00	1.044611e-01	1.184856e-01	1.964850e+00	6.471324e-02	2.941763e-01	3.404087e+00	2.222238e-01	7.275027e-01	1.399232e+00	4.746907e-02	1.630924e-01	2.794774e+00	9.600463e-02	6.302883e-02	1.967174e+00	1.473372e-01	4.035071e+00	4.664200e+00	1.014555e-01	4.988341e-01	1.363402e-01	3.196741e-01	2.384321e+00	1.747730e+00	1.832522e-01	2.501376e+00	2.445834e-01	4.858522e-02	2.238101e+00	2.182297e-01	5.619863e-03	3.274597e+00	3.892633e-01	6.915842e-02	2.561498e+00	3.646454e-01	1.915711e-01	3.222674e+00
23870000	-4.739572e+04	1.474341e+02	5.424303e+00	8.359068e-02	2.734892e-01	3.417529e-02	5.526895e-02	4.920428e-01	6.143306e-02	5.629741e-02	3.596608e-01	2.875516e-02	6.058502e-02	4.512607e-01	4.344084e-02	1.313823e-01	1.763489e-01	9.063876e-02	7.420855e-02	3.934807e-01	1.339408e-01	8.437865e-02	1.574302e-01	1.177340e-01	5.075547e-02	4.698824e-01	1.198193e-01	4.006514e-02	1.479659e-01	2.090523e-01	9.702380e-03	5.489549e-01	4.425939e-02	2.920497e-02	4.773654e-01	2.503162e-01	1.959870e-01	2.523163e-02	2.189470e-02	9.138064e-02	3.470897e-01	2.873434e-01	5.025169e-03	2.430946e-01	2.606653e-02	1.596642e-01	1.787046e-02	5.684443e-02	1.928803e-03	7.297211e-01	3.397102e-02	9.703409e-02	2.793878e-01	4.994292e-02	4.116416e-01	7.817721e-02	8.381642e-02	5.696792e-02	4.548414e-01	2.144191e-01	3.858568e-02	2.229544e-01	1.223148e-02	7.506121e-04	1.321055e-01	5.927016e-02	2.652378e-02	6.891498e-01	9.220008e-02	3.157889e-02	3.465772e-01	4.441233e-03	4.135211e-01	2.509157e-02	1.787901e-01	1.575519e-01	4.291892e-01	1.255314e-01	2.762906e-02	2.047522e-01	5.534633e-02	2.240597e-02	9.567362e-03	2.221314e-02	5.873434e-04	9.196207e-01	2.560551e-02	1.542407e-01	2.231457e-01	1.777478e-01	1.271207e-01	2.403671e-01	7.737812e-02	1.262600e-01	4.875673e-01	1.377249e-01	2.331889e-02	1.832323e-01	4.189654e-02	7.062654e-02	1.291659e-01	2.240626e-01	2.648000e-02	3.155028e-01	2.341622e-01	4.643046e-02	1.256142e-01	6.924371e-02	2.819552e-01	2.133457e-01	2.634107e-01	6.578177e-02	4.211671e-01	1.840584e-01	7.865577e-03	2.977476e-01	2.337959e-02	1.178317e-01	8.928762e-02	3.050864e-01	2.123316e-02	2.958055e-01	1.707556e-01	1.646271e-01	2.239979e-01	6.905518e-02	3.084951e-01	1.288137e-01	1.050111e-01	8.122456e-02	4.657083e-01	1.396596e-01	5.298944e-04	2.146619e-01	9.821565e-02	4.246644e-01	5.105310e-02	1.357139e-01	3.885687e-01	4.097783e-01	4.323587e-02	1.088443e-01	4.381415e-01	2.357644e-01	2.492453e-01	2.636007e-01	2.513897e-01	2.191114e-01	2.647837e-01	3.225708e-01	1.935341e-01	1.771191e-01	2.541636e-01	3.819761e-01	1.867413e-01	3.700304e-01	2.249127e-01	1.576089e-01	2.474480e-01	5.215297e-02	5.355966e-01	2.219157e-01	1.903347e-01	3.587421e-01	1.358755e-01	3.247368e-01	1.806456e-01	3.563862e-01	1.870214e-01	2.263190e-01	2.302734e-01	1.534693e-01	3.673597e-01	2.067902e-01	2.723808e-01	3.569324e-01	1.318194e-01	3.841095e-01	1.271386e-01	2.607920e-01	2.792006e-01	2.016580e-01	2.583494e-01	1.016185e-01	3.476665e-01	1.609279e-01	3.897871e-01	1.743516e-01	4.378246e-01	3.139362e-01	7.388766e-02	2.757649e-01	2.958129e-01	1.308038e-01	2.976184e-01	1.008166e-01	4.198055e-01	2.750918e-01	2.042861e-01	2.091298e-01	2.419203e-01	3.668661e-01	1.820839e-01	3.826420e-01	2.037036e-01	1.801586e-01	2.334958e-01	1.168615e-01	3.284960e-01	2.856378e-01	2.690047e-01	3.236060e-01	1.839239e-01	3.377163e-01	1.547538e-01	2.265054e-01	3.197175e-01	1.688488e-01	2.849283e-01	6.839115e-02	5.676293e-01	2.618940e-01	1.020855e-01	4.853265e-01	4.014029e-01	1.256759e-01	3.001458e-01	9.694073e-02	2.831867e-02	1.158427e+00	8.956057e-02	2.037066e-01	2.357895e+00	3.331224e-02	3.036071e-01	3.231754e+00	1.491367e-01	2.077853e+00	1.517516e+00	8.807766e-02	7.690083e-02	2.642524e+00	2.049875e-01	7.868165e-02	1.825506e+00	1.962036e-01	4.231265e+00	4.315712e+00	9.506553e-02	5.261280e-01	2.002498e-01	2.209188e-01	2.696369e+00	2.105721e+00	2.639024e-01	1.871079e+00	1.667940e-01	5.483879e-02	2.123343e+00	2.416831e-01	4.491714e-03	3.257645e+00	2.937724e-01	4.660730e-02	2.472662e+00	5.031335e-01	2.237352e-01	3.397202e+00
23880000	-4.739953e+04	1.474611e+02	5.508366e+00	7.589948e-02	2.354609e-01	3.281095e-02	2.606285e-02	5.785635e-01	5.120233e-02	8.677887e-02	3.214940e-01	2.272402e-02	4.295441e-02	4.848033e-01	4.124546e-02	8.806165e-02	2.032151e-01	5.585223e-02	9.056142e-02	4.392307e-01	1.230789e-01	8.437484e-02	1.544027e-01	1.221402e-01	4.554314e-02	4.802036e-01	1.133356e-01	7.729169e-02	1.447500e-01	1.111831e-01	1.597879e-02	5.170556e-01	1.337408e-01	1.085263e-02	3.557834e-01	3.707638e-01	1.529720e-01	4.947294e-02	6.015519e-02	8.878686e-02	5.092570e-01	1.843878e-01	9.802079e-04	1.981154e-01	1.847276e-02	1.286420e-01	3.597144e-02	5.853962e-02	8.543362e-03	7.521521e-01	1.615149e-02	8.946475e-02	4.160127e-01	2.934434e-02	3.342888e-01	1.536989e-02	1.155194e-01	3.047761e-02	5.197193e-01	1.802120e-01	2.231121e-02	2.404277e-01	6.852218e-03	5.278997e-03	1.145377e-01	3.958888e-02	4.697689e-02	6.028843e-01	1.907333e-01	9.392513e-02	2.621882e-01	6.251118e-02	5.325038e-01	2.712066e-02	2.175102e-02	1.712727e-01	3.092066e-01	1.247892e-01	2.193382e-02	3.006919e-01	7.210582e-02	5.505734e-02	3.981288e-02	2.171535e-02	2.049378e-03	8.625883e-01	1.877673e-02	1.269032e-01	9.962505e-02	2.756906e-02	1.123375e-01	4.201269e-01	2.134383e-01	1.282098e-01	4.169801e-01	1.981222e-01	2.609969e-02	1.995160e-01	3.107225e-02	9.318401e-02	1.147784e-01	2.156435e-01	8.102194e-03	3.619724e-01	2.063195e-01	6.835507e-02	1.393003e-01	7.307382e-02	3.769407e-01	2.212505e-01	1.210795e-01	9.843282e-02	3.259665e-01	1.315977e-01	1.477406e-02	3.988344e-01	3.039439e-02	1.125378e-01	1.741527e-01	1.271152e-01	5.987626e-02	3.432100e-01	1.831081e-01	1.905303e-01	1.963500e-01	8.305585e-02	2.666060e-01	2.091051e-01	5.435272e-02	6.586750e-02	4.120052e-01	1.179176e-01	1.150388e-03	2.916568e-01	1.114024e-01	4.427492e-01	4.357517e-02	1.369698e-01	3.767058e-01	4.112026e-01	4.363605e-02	1.245357e-01	4.206256e-01	2.523926e-01	2.328504e-01	2.678536e-01	2.469034e-01	2.123748e-01	2.729503e-01	3.338572e-01	1.808178e-01	2.428752e-01	2.670014e-01	3.237737e-01	1.663497e-01	3.875428e-01	1.757651e-01	1.644584e-01	2.722337e-01	4.241536e-02	4.914961e-01	2.708020e-01	1.952866e-01	2.995026e-01	1.636943e-01	3.843914e-01	1.524117e-01	4.350264e-01	1.535450e-01	1.212187e-01	2.902100e-01	1.420938e-01	3.069904e-01	2.698781e-01	2.810377e-01	2.699326e-01	1.742524e-01	4.120840e-01	1.437310e-01	2.653360e-01	3.947757e-01	1.315656e-01	2.083227e-01	1.446887e-01	3.032701e-01	1.856078e-01	3.664334e-01	2.137400e-01	3.442476e-01	3.114577e-01	1.305547e-01	2.949532e-01	2.499549e-01	1.623046e-01	2.927874e-01	9.996411e-02	4.246987e-01	2.606656e-01	2.146716e-01	2.277987e-01	2.002148e-01	3.789056e-01	1.930809e-01	4.021841e-01	2.542742e-01	1.138698e-01	2.296719e-01	1.653305e-01	2.883092e-01	2.689027e-01	2.774576e-01	3.378099e-01	1.956226e-01	2.774768e-01	1.890907e-01	2.678971e-01	2.784058e-01	1.696131e-01	2.840841e-01	7.725992e-02	5.713997e-01	2.493873e-01	1.019531e-01	4.346955e-01	3.845422e-01	8.373299e-02	3.025708e-01	7.946702e-02	6.480566e-02	1.839330e+00	1.077815e-01	1.035327e-01	2.419744e+00	6.579663e-02	5.029372e-01	2.393557e+00	1.915981e-01	5.792592e-01	1.364153e+00	5.404533e-02	8.014770e-02	2.904852e+00	4.959677e-02	5.038458e-02	1.047772e+00	1.800316e-01	4.408178e+00	4.556870e+00	8.562043e-02	4.786756e-01	1.973234e-01	3.171983e-01	2.512115e+00	1.884209e+00	1.092909e-01	1.980794e+00	1.328750e-01	6.163340e-02	2.302023e+00	2.033492e-01	6.115658e-03	2.965524e+00	2.873372e-01	4.984832e-02	2.341682e+00	3.055103e-01	3.146199e-01	3.743572e+00
23890000	-4.739073e+04	1.532012e+02	5.366798e+00	1.044265e-01	2.490646e-01	3.044488e-02	6.460546e-02	5.159584e-01	3.550021e-02	8.742119e-02	2.972706e-01	1.906491e-02	6.766099e-02	4.896738e-01	3.890858e-02	7.891145e-02	1.855684e-01	7.374029e-02	8.165023e-02	4.647558e-01	1.153739e-01	7.634928e-02	1.585436e-01	1.309135e-01	6.050111e-02	4.592814e-01	1.144112e-01	6.453835e-02	3.615882e-01	3.564786e-02	2.135283e-02	3.760748e-01	1.407980e-01	6.947307e-03	3.724383e-01	4.375990e-01	4.267593e-02	1.259589e-01	1.438052e-02	8.705838e-02	4.593805e-01	2.416250e-01	1.451745e-03	1.796325e-01	3.085189e-02	1.196634e-01	2.081355e-02	4.301414e-02	6.813663e-03	7.684670e-01	4.122824e-02	2.549264e-02	3.608707e-01	5.154471e-02	4.846579e-01	1.927801e-02	5.815607e-02	4.743520e-02	4.487205e-01	2.336652e-01	3.331205e-02	2.261455e-01	1.072160e-02	2.769751e-02	1.761165e-01	3.427311e-02	5.224256e-02	5.517128e-01	1.579576e-01	7.225982e-02	4.174594e-01	9.470260e-03	3.374490e-01	2.942212e-02	1.339395e-01	1.329917e-01	3.914894e-01	1.772813e-01	1.693963e-02	2.425681e-01	3.872991e-02	9.171796e-02	4.771636e-02	5.813948e-02	1.931707e-02	6.492305e-01	1.338786e-01	4.650492e-02	2.008687e-01	6.179444e-02	9.073242e-02	4.973890e-01	1.027105e-01	1.230569e-01	4.654734e-01	1.291308e-01	2.663709e-02	2.044174e-01	5.128435e-02	6.846174e-02	1.558290e-01	2.252472e-01	4.039240e-02	3.761174e-01	1.339523e-01	4.091969e-02	1.227052e-01	1.247742e-01	4.411062e-01	2.362906e-01	3.420410e-02	7.226478e-02	4.169713e-01	1.648792e-01	1.070685e-02	3.168594e-01	1.831852e-02	8.877013e-02	8.804505e-02	7.573429e-02	2.532115e-02	6.285212e-01	9.360821e-02	8.987832e-02	1.340779e-01	1.276953e-01	3.882442e-01	1.622180e-01	9.788629e-02	6.578689e-02	3.392985e-01	2.033984e-01	5.107489e-04	2.775344e-01	1.134711e-01	4.339179e-01	4.387544e-02	1.242797e-01	3.979270e-01	4.405728e-01	4.456050e-02	1.106086e-01	4.042581e-01	2.486572e-01	2.421428e-01	2.694334e-01	2.397667e-01	2.137132e-01	2.660679e-01	3.304137e-01	1.898052e-01	2.189691e-01	2.652987e-01	3.262890e-01	1.894432e-01	4.412332e-01	1.630689e-01	1.293426e-01	2.663553e-01	3.862592e-02	4.906121e-01	2.993283e-01	1.714337e-01	3.818359e-01	1.766376e-01	3.069875e-01	1.345390e-01	4.332773e-01	1.817164e-01	9.374713e-02	2.912592e-01	1.589910e-01	2.943800e-01	2.467919e-01	2.998370e-01	3.012112e-01	1.622978e-01	3.926787e-01	1.438122e-01	2.403837e-01	3.348309e-01	1.605228e-01	2.642626e-01	1.325607e-01	3.180067e-01	1.777426e-01	3.716901e-01	2.177221e-01	3.534929e-01	2.718654e-01	1.569197e-01	2.953021e-01	2.645329e-01	1.826394e-01	2.575256e-01	1.039006e-01	4.361719e-01	2.386610e-01	2.212665e-01	2.460810e-01	1.870766e-01	4.041664e-01	1.626760e-01	3.469562e-01	2.251104e-01	1.600407e-01	2.678926e-01	1.337576e-01	3.032959e-01	2.678887e-01	2.950578e-01	3.138220e-01	2.110564e-01	2.986991e-01	1.764224e-01	3.285758e-01	2.457178e-01	2.237473e-01	2.019592e-01	7.961494e-02	5.565329e-01	2.808298e-01	8.302228e-02	4.702719e-01	3.836491e-01	8.160753e-02	2.916166e-01	2.970409e-02	3.408594e-03	1.614434e+00	1.098299e-01	6.727943e-02	2.135855e+00	4.466583e-02	6.405397e-02	1.872671e+00	2.135892e-01	4.952019e-01	1.427712e+00	8.414389e-02	2.273150e-01	2.359074e+00	1.266770e-01	9.211782e-03	1.223903e+00	1.781602e-01	4.248555e+00	4.500376e+00	9.934291e-02	4.864012e-01	1.598499e-01	4.354758e-01	2.372850e+00	1.982535e+00	1.098408e-01	2.050088e+00	1.801306e-01	7.253232e-02	2.537902e+00	1.298061e-01	2.978861e-03	2.851639e+00	3.977558e-01	1.081795e-01	2.336779e+00	5.307255e-01	2.692318e-01	3.337715e+00
23900000	-4.738365e+04	1.437721e+02	5.595442e+00	6.228798e-02	3.237075e-01	4.262118e-02	6.457207e-02	4.544904e-01	5.232082e-02	5.896050e-02	3.620267e-01	1.834486e-02	5.527514e-02	4.694499e-01	3.594286e-02	1.109363e-01	1.665675e-01	7.408031e-02	6.385102e-02	4.296986e-01	1.548662e-01	7.061477e-02	1.372429e-01	1.215208e-01	5.979863e-02	5.102864e-01	1.005366e-01	7.368560e-02	2.212519e-01	1.301398e-01	5.774575e-02	4.634379e-01	5.373902e-02	5.072821e-02	5.903157e-01	1.540484e-01	9.142408e-02	4.525737e-02	6.822618e-02	3.277370e-02	3.957536e-01	3.486924e-01	3.480780e-03	2.079889e-01	1.131062e-02	2.413894e-01	9.300041e-02	4.276640e-02	1.075483e-02	5.729485e-01	3.914041e-02	1.173393e-01	3.873310e-01	1.694991e-02	2.755872e-01	1.038215e-01	9.897114e-02	3.084144e-02	4.643080e-01	2.177145e-01	2.258324e-02	2.591413e-01	5.411471e-03	2.097592e-02	1.252366e-01	7.184010e-02	3.784195e-03	3.883325e-01	3.898306e-01	1.061338e-01	4.670142e-01	7.003982e-02	1.943758e-01	4.594547e-02	1.164909e-01	1.672549e-01	4.304301e-01	1.516750e-01	1.792316e-02	2.034817e-01	2.923515e-02	7.019552e-02	5.382783e-03	2.022394e-01	5.552347e-04	6.885399e-01	3.308715e-02	2.026022e-01	3.114069e-01	1.321240e-01	2.843004e-01	4.619117e-02	2.337536e-02	1.042194e-01	4.007947e-01	1.668771e-01	4.450971e-02	2.325127e-01	5.108638e-02	9.750141e-02	1.434752e-01	2.957051e-01	1.014881e-02	3.163426e-01	1.368268e-01	4.279929e-02	1.104193e-01	4.640944e-02	4.790590e-01	2.765484e-01	4.476461e-02	9.689747e-02	4.179946e-01	1.567082e-01	7.522920e-03	3.000663e-01	2.081044e-02	1.567789e-01	1.560815e-01	1.669683e-01	6.232885e-02	4.143734e-01	4.346906e-02	1.545192e-01	3.517860e-01	9.349054e-02	2.300302e-01	8.527229e-02	8.490179e-02	3.123429e-02	2.164363e-01	2.040997e-01	2.007777e-03	3.439792e-01	2.022427e-01	4.249179e-01	5.515827e-02	1.269066e-01	3.930172e-01	4.355182e-01	4.648185e-02	1.056371e-01	4.123628e-01	2.328140e-01	2.493883e-01	2.635839e-01	2.542137e-01	2.272177e-01	2.818291e-01	3.019417e-01	1.890115e-01	2.186052e-01	2.682515e-01	3.213774e-01	1.917659e-01	4.330014e-01	1.705690e-01	1.184297e-01	2.779999e-01	3.405419e-02	5.104999e-01	2.700402e-01	1.854057e-01	3.411863e-01	1.296808e-01	3.075086e-01	2.216242e-01	3.938238e-01	1.408734e-01	1.981820e-01	2.671207e-01	1.732234e-01	3.187529e-01	2.457261e-01	2.622976e-01	2.840737e-01	1.681367e-01	3.870511e-01	1.607385e-01	2.421529e-01	3.123735e-01	2.163446e-01	2.291290e-01	9.375966e-02	3.446846e-01	1.675766e-01	3.939792e-01	1.958416e-01	4.035809e-01	3.288266e-01	7.175093e-02	2.917598e-01	3.611962e-01	1.021858e-01	2.448582e-01	1.070899e-01	4.001102e-01	2.700642e-01	2.227357e-01	2.225670e-01	2.053070e-01	3.896059e-01	1.825200e-01	3.599145e-01	1.981493e-01	2.325525e-01	2.093837e-01	1.085608e-01	3.086710e-01	2.783834e-01	3.043849e-01	3.177989e-01	1.799881e-01	3.341832e-01	1.680297e-01	2.502545e-01	2.623045e-01	2.270191e-01	2.604219e-01	9.598312e-02	5.363696e-01	2.674165e-01	1.002308e-01	4.953568e-01	3.196947e-01	1.047034e-01	3.121793e-01	2.233654e-02	2.510232e-02	1.119108e+00	1.389690e-01	1.231499e-01	1.962342e+00	8.813613e-02	8.530744e-02	3.038440e+00	1.322936e-01	6.765697e-01	1.691619e+00	8.059498e-02	6.443387e-02	3.428253e+00	1.623308e-01	1.612255e-03	2.328025e+00	1.766060e-01	3.320336e+00	5.626960e+00	9.353101e-02	4.455958e-01	1.719112e-01	2.826516e-01	2.842822e+00	6.807788e-01	2.159763e-01	2.421616e+00	3.664190e-01	7.780800e-02	2.418401e+00	1.651239e-01	9.854018e-03	2.674177e+00	2.681409e-01	6.410608e-02	2.267238e+00	5.497935e-01	1.932033e-01	3.440207e+00
23910000	-4.740433e+04	1.436489e+02	5.550122e+00	4.428880e-02	2.658908e-01	3.525095e-02	6.145547e-02	5.490206e-01	4.409339e-02	6.464708e-02	3.440961e-01	2.559609e-02	6.565350e-02	4.552165e-01	4.479069e-02	1.205163e-01	1.512326e-01	6.987278e-02	8.032230e-02	4.675062e-01	1.105497e-01	7.319092e-02	1.419793e-01	1.211362e-01	4.707054e-02	5.252783e-01	9.134472e-02	7.695581e-02	1.970077e-01	3.809381e-02	5.222662e-02	5.587331e-01	7.698300e-02	1.915618e-02	3.129770e-01	3.736364e-01	4.573807e-02	1.269341e-01	1.215583e-01	8.847501e-02	4.138670e-01	2.542623e-01	1.267592e-03	2.140786e-01	2.804948e-02	2.327281e-01	7.271370e-02	6.900881e-02	2.214825e-02	5.623384e-01	4.106268e-02	3.145190e-01	1.484736e-01	1.061218e-01	3.958650e-01	9.116603e-03	2.590398e-02	3.921679e-02	4.155567e-01	2.053244e-01	4.100189e-02	2.905553e-01	8.344907e-03	2.765697e-03	1.629977e-01	1.216192e-02	1.430617e-02	5.651526e-01	2.426160e-01	2.656230e-02	2.784575e-01	5.403019e-02	4.779204e-01	1.260905e-01	3.693910e-02	1.455914e-01	3.927445e-01	1.588988e-01	4.038479e-02	2.285226e-01	3.385784e-02	1.506193e-01	1.422391e-02	4.926490e-02	9.158539e-03	7.549560e-01	2.177735e-02	1.748110e-01	8.248071e-02	3.455930e-01	1.567310e-01	5.225588e-02	1.881284e-01	1.033216e-01	4.786753e-01	1.343670e-01	2.793757e-02	1.939799e-01	6.171865e-02	6.534279e-02	2.631895e-01	1.403540e-01	5.175185e-02	3.045811e-01	1.747808e-01	5.241274e-02	7.604384e-02	7.022211e-02	5.333091e-01	2.055032e-01	6.250901e-02	7.380235e-02	3.766472e-01	1.856628e-01	5.364723e-03	3.297925e-01	2.873039e-02	1.433438e-01	1.256374e-01	2.102539e-01	1.754880e-02	3.625705e-01	1.406457e-01	7.830926e-02	2.979037e-01	8.342078e-02	4.308325e-01	6.489084e-02	4.464295e-02	6.702116e-02	3.872581e-01	1.336942e-01	2.831469e-03	2.389163e-01	1.702787e-01	4.386201e-01	4.795260e-02	1.289828e-01	3.844446e-01	4.171627e-01	4.827073e-02	1.173871e-01	4.171794e-01	2.352123e-01	2.507318e-01	2.704887e-01	2.435672e-01	2.145543e-01	2.697310e-01	3.276189e-01	1.880958e-01	2.548778e-01	2.475091e-01	3.011914e-01	1.964217e-01	4.753720e-01	1.703124e-01	1.375592e-01	2.167564e-01	4.363304e-02	5.036460e-01	2.647054e-01	1.880156e-01	3.800548e-01	1.480255e-01	2.964723e-01	1.754474e-01	3.075827e-01	2.160063e-01	1.789708e-01	2.974402e-01	1.933309e-01	2.992278e-01	2.601718e-01	2.472695e-01	3.004309e-01	1.623991e-01	3.501794e-01	1.869906e-01	2.745688e-01	3.309828e-01	1.720759e-01	2.223725e-01	1.296686e-01	2.906057e-01	1.681207e-01	4.116050e-01	1.988122e-01	3.575101e-01	2.746633e-01	1.690144e-01	3.260959e-01	2.506320e-01	1.407491e-01	2.825230e-01	9.867190e-02	4.584435e-01	2.500066e-01	1.928780e-01	2.540040e-01	2.066109e-01	3.259570e-01	2.134282e-01	3.635385e-01	2.060088e-01	2.060531e-01	2.243996e-01	1.255421e-01	3.329739e-01	2.955034e-01	2.459807e-01	3.103301e-01	1.767960e-01	3.727108e-01	1.401632e-01	2.445987e-01	2.539004e-01	2.354042e-01	2.660968e-01	7.971086e-02	5.629117e-01	2.739928e-01	8.338462e-02	4.509998e-01	4.092916e-01	9.147230e-02	2.942715e-01	1.801731e-01	5.829963e-03	1.894146e+00	1.690322e-01	1.226251e-01	3.137986e+00	9.673006e-02	5.024916e-01	2.894350e+00	3.922274e-01	2.457147e-01	1.820404e+00	1.825967e-01	3.861053e-02	2.428269e+00	1.476994e-01	6.264230e-02	2.196872e+00	1.891458e-01	4.331730e+00	4.342582e+00	9.719295e-02	5.124964e-01	1.623094e-01	4.748741e-01	2.517593e+00	1.663972e+00	1.108133e-01	1.856914e+00	2.652443e-01	6.204828e-02	2.288463e+00	1.789146e-01	1.052568e-03	3.415693e+00	4.852849e-01	8.099930e-02	2.526346e+00	4.456613e-01	3.427645e-01	3.004118e+00
23920000	-4.741299e+04	1.553853e+02	5.306768e+00	4.882273e-02	3.835399e-01	3.755618e-02	2.408593e-02	4.286561e-01	7.733919e-02	6.645003e-02	3.132503e-01	2.893145e-02	6.142364e-02	4.938648e-01	3.607977e-02	8.543761e-02	1.791977e-01	7.967369e-02	7.205406e-02	4.414867e-01	1.421503e-01	7.591748e-02	1.191249e-01	1.080518e-01	5.125049e-02	5.371442e-01	1.085112e-01	5.840157e-02	2.056486e-01	6.542559e-02	5.128333e-02	5.075215e-01	1.117194e-01	3.596603e-02	2.951455e-01	3.766075e-01	7.080499e-02	8.102890e-02	1.404470e-01	9.614489e-02	5.016735e-01	2.274868e-01	3.554741e-04	1.491324e-01	2.520694e-02	2.134488e-01	3.109144e-02	6.131826e-02	1.215245e-03	6.550222e-01	3.790413e-02	1.675066e-02	2.174597e-01	9.288031e-02	5.444918e-01	7.683960e-02	5.157785e-02	5.562057e-02	3.560343e-01	2.683616e-01	1.531994e-02	2.773601e-01	2.730353e-02	5.826303e-03	1.341511e-01	7.082980e-02	9.242282e-03	5.268733e-01	2.530772e-01	5.659721e-02	3.543545e-01	2.198167e-02	4.498055e-01	4.755049e-02	6.971070e-02	1.516131e-01	3.382696e-01	2.720251e-01	1.337337e-02	2.044190e-01	2.029990e-02	1.282980e-01	1.011820e-02	2.415735e-02	1.123260e-02	7.718020e-01	5.439185e-02	4.757490e-01	1.578834e-01	5.745119e-02	2.127151e-01	1.675219e-02	7.944913e-02	1.161916e-01	4.852718e-01	1.487991e-01	2.967485e-02	1.914099e-01	2.865273e-02	1.316259e-01	1.419597e-01	1.803188e-01	2.264855e-02	4.477562e-01	7.569083e-02	4.939095e-02	5.351827e-02	1.047458e-01	5.513758e-01	1.915184e-01	4.945073e-02	5.866940e-02	4.265146e-01	1.895675e-01	7.085215e-03	2.970163e-01	2.114698e-02	1.757990e-01	1.121289e-01	1.510841e-01	6.144950e-02	4.479719e-01	5.156662e-02	1.832378e-01	1.550356e-01	6.685752e-02	4.661599e-01	8.696323e-02	4.174594e-02	5.434588e-02	2.983841e-01	2.907141e-01	2.531153e-03	2.534641e-01	1.005608e-01	4.441424e-01	5.867682e-02	9.573345e-02	4.014474e-01	4.445476e-01	4.768925e-02	1.085417e-01	3.992214e-01	2.494206e-01	2.411295e-01	2.622029e-01	2.472470e-01	2.313767e-01	2.536707e-01	3.399535e-01	1.749990e-01	2.421012e-01	2.347915e-01	3.296339e-01	1.934734e-01	3.938823e-01	1.842113e-01	1.833864e-01	2.385200e-01	3.581098e-02	5.338440e-01	2.317500e-01	1.985950e-01	3.505572e-01	1.736750e-01	3.486903e-01	1.270775e-01	3.493558e-01	1.785773e-01	2.479862e-01	2.240807e-01	1.491593e-01	3.187876e-01	3.135763e-01	2.184768e-01	3.247499e-01	1.634780e-01	4.064637e-01	1.053084e-01	2.727939e-01	3.423896e-01	1.578218e-01	2.269947e-01	1.014794e-01	3.413592e-01	1.738763e-01	3.832851e-01	2.651728e-01	3.029404e-01	2.473957e-01	1.844911e-01	2.583379e-01	2.833686e-01	1.730128e-01	2.852807e-01	1.141832e-01	3.940678e-01	2.788525e-01	2.128965e-01	2.323793e-01	1.993342e-01	3.375269e-01	2.307595e-01	3.495602e-01	2.504651e-01	1.554258e-01	2.445489e-01	1.283965e-01	3.205343e-01	2.744966e-01	2.765726e-01	2.899057e-01	1.653640e-01	3.502667e-01	1.944636e-01	2.740616e-01	2.296065e-01	1.946841e-01	3.016478e-01	9.314540e-02	5.236018e-01	2.889230e-01	9.432978e-02	4.526204e-01	3.912488e-01	9.531086e-02	3.154848e-01	8.572044e-02	1.875304e-02	1.498064e+00	1.280894e-01	3.366924e-02	1.506017e+00	8.940421e-02	3.370934e-02	2.280683e+00	1.975716e-01	5.259815e-02	1.619891e+00	1.073814e-01	4.834819e-02	2.117981e+00	2.155141e-01	1.600790e-02	1.563470e+00	1.770061e-01	3.599078e+00	4.761870e+00	9.937117e-02	4.827748e-01	1.681505e-01	3.830249e-01	2.566904e+00	1.133582e+00	9.847393e-02	1.901618e+00	3.470345e-01	4.372345e-02	2.517857e+00	1.940883e-01	2.597564e-03	3.288852e+00	3.737641e-01	1.077184e-01	2.870641e+00	7.036999e-01	1.471859e-01	3.383664e+00
23930000	-4.738195e+04	1.506548e+02	5.418145e+00	4.524614e-02	2.389655e-01	3.207119e-02	1.092593e-01	5.299678e-01	4.449008e-02	5.806656e-02	3.005002e-01	2.752722e-02	8.558357e-02	4.769855e-01	5.133700e-02	1.319190e-01	1.940006e-01	8.290628e-02	7.144196e-02	3.932448e-01	1.264873e-01	7.717398e-02	1.618223e-01	1.264992e-01	5.169355e-02	4.836399e-01	9.917101e-02	3.369104e-02	2.572144e-01	7.105064e-02	5.346167e-02	5.092594e-01	7.532284e-02	3.613280e-03	3.195898e-01	2.749780e-01	2.427537e-01	5.714287e-02	1.019223e-01	4.459797e-02	4.004834e-01	3.373493e-01	1.251469e-03	2.045773e-01	1.174059e-02	6.310856e-02	1.774642e-02	2.702276e-02	2.967323e-03	8.848227e-01	4.332211e-03	1.066093e-01	1.683900e-01	3.689386e-02	4.229246e-01	2.150037e-01	5.017849e-02	6.210169e-02	4.621691e-01	1.727131e-01	2.940949e-02	2.635474e-01	1.005923e-02	7.459747e-02	1.755053e-01	1.583430e-01	2.738045e-02	4.482113e-01	1.159625e-01	3.899890e-02	2.418186e-01	2.335976e-02	3.821466e-01	1.996779e-02	2.937084e-01	1.285096e-01	4.583509e-01	1.493050e-01	1.645340e-02	2.079407e-01	3.944038e-02	3.847920e-02	1.774141e-03	1.614671e-01	1.480182e-03	7.620664e-01	3.473295e-02	6.399415e-02	2.837047e-01	1.963427e-01	3.808599e-01	5.461348e-02	2.048514e-02	1.025792e-01	5.238382e-01	1.277496e-01	3.876560e-02	1.674899e-01	3.957758e-02	7.709369e-02	1.382209e-01	1.776545e-01	3.092466e-03	4.497853e-01	1.541531e-01	2.987167e-02	1.753398e-01	6.766360e-02	4.765048e-01	1.818042e-01	6.881586e-02	5.904936e-02	3.587831e-01	2.335583e-01	3.317226e-03	3.325362e-01	1.275578e-02	5.739917e-02	1.578960e-01	2.274737e-01	2.849122e-02	4.226532e-01	1.060866e-01	9.791736e-02	1.638184e-01	2.263839e-01	3.059126e-01	7.304612e-02	1.329216e-01	6.893475e-02	2.843812e-01	1.777980e-01	3.914355e-04	3.483069e-01	1.201878e-01	4.668604e-01	4.446479e-02	1.221493e-01	3.665255e-01	4.622394e-01	4.689787e-02	1.148148e-01	3.760480e-01	2.372380e-01	2.316514e-01	2.764295e-01	2.546811e-01	2.184766e-01	2.754236e-01	3.191325e-01	1.869672e-01	1.867654e-01	2.605608e-01	3.385874e-01	2.140864e-01	3.966501e-01	2.078385e-01	1.213089e-01	2.742024e-01	4.333909e-02	5.427584e-01	2.352632e-01	1.786393e-01	3.456268e-01	1.354195e-01	3.975362e-01	1.214176e-01	4.221679e-01	1.509696e-01	1.608148e-01	2.660476e-01	1.568801e-01	3.081872e-01	2.502829e-01	2.846498e-01	3.325339e-01	1.606886e-01	3.944532e-01	1.123242e-01	2.443331e-01	3.305799e-01	1.628536e-01	2.622334e-01	1.134829e-01	3.491587e-01	1.506343e-01	3.867240e-01	1.738935e-01	3.009801e-01	3.800173e-01	1.451090e-01	2.960701e-01	2.976066e-01	1.714846e-01	2.348387e-01	1.031641e-01	4.419486e-01	2.362250e-01	2.186623e-01	2.788124e-01	1.869268e-01	3.725785e-01	1.616823e-01	3.457616e-01	2.518502e-01	2.040639e-01	1.983244e-01	1.421075e-01	3.204871e-01	2.983421e-01	2.390633e-01	2.839119e-01	2.355786e-01	3.546677e-01	1.258418e-01	2.558169e-01	3.138796e-01	1.832458e-01	2.470577e-01	6.683550e-02	5.413851e-01	3.160198e-01	7.575960e-02	4.864053e-01	3.849358e-01	8.906195e-02	2.600268e-01	8.904532e-02	4.366305e-02	1.057292e+00	1.374718e-01	1.663455e-01	2.865605e+00	4.300171e-02	1.479371e-01	1.922497e+00	1.903795e-01	6.320829e-01	1.362437e+00	7.057990e-02	2.910343e-01	2.712377e+00	1.697685e-01	1.319855e-01	1.175927e+00	1.399956e-01	3.888495e+00	4.502740e+00	1.003319e-01	5.253953e-01	1.893774e-01	2.897918e-01	2.902464e+00	1.091098e+00	1.508151e-01	2.028069e+00	1.720680e-01	6.984930e-02	2.848233e+00	1.685983e-01	1.234655e-03	2.968232e+00	2.933227e-01	9.934265e-02	2.358830e+00	4.313335e-01	1.735932e-01	3.464775e+00
23940000	-4.738033e+04	1.419274e+02	5.655258e+00	9.093786e-02	2.712195e-01	3.842230e-02	2.269939e-02	5.364656e-01	4.025534e-02	6.095707e-02	3.781289e-01	1.770155e-02	7.538982e-02	4.092655e-01	5.855716e-02	1.078086e-01	1.917818e-01	5.789578e-02	9.250589e-02	4.272706e-01	1.227373e-01	7.132162e-02	1.340457e-01	9.969858e-02	6.175531e-02	5.117455e-01	1.214333e-01	4.669091e-02	2.385027e-01	1.035882e-01	3.736057e-02	4.655502e-01	1.083074e-01	5.785076e-02	5.828587e-01	1.745575e-01	8.028693e-02	2.617230e-02	7.827379e-02	7.710405e-02	3.350701e-01	3.104532e-01	1.131439e-04	2.265035e-01	5.075606e-02	2.508884e-01	2.240816e-02	2.103132e-02	1.173328e-02	6.483749e-01	4.556395e-02	8.589557e-02	2.471225e-01	1.943854e-02	5.874545e-01	3.200453e-02	2.808435e-02	4.245987e-02	4.595053e-01	1.852362e-01	5.730838e-02	2.490802e-01	6.410120e-03	5.766680e-03	2.047824e-01	8.215039e-03	7.848672e-03	5.115492e-01	2.618380e-01	4.593477e-03	2.584661e-01	2.699699e-02	6.618805e-01	1.414413e-02	3.391881e-02	1.371389e-01	3.677339e-01	1.604613e-01	2.160953e-02	2.751682e-01	3.788821e-02	3.820278e-02	2.229372e-02	4.676513e-01	1.615834e-03	4.446261e-01	2.561024e-02	5.411649e-02	4.241508e-01	1.810280e-01	2.554872e-01	6.308577e-02	2.213181e-02	1.025559e-01	4.856186e-01	1.507638e-01	2.882967e-02	2.022153e-01	3.001666e-02	5.834140e-02	1.752526e-01	2.587895e-01	1.961404e-02	3.577528e-01	1.302497e-01	7.517513e-02	4.453998e-02	5.729986e-02	2.369880e-01	5.175414e-01	6.845563e-02	7.452847e-02	3.621578e-01	1.537166e-01	5.995500e-03	3.642372e-01	3.936447e-02	1.103712e-01	1.234451e-01	1.836505e-01	2.567012e-02	4.359282e-01	1.209348e-01	7.924012e-02	2.164514e-01	2.314861e-01	3.259842e-01	1.208859e-01	2.595229e-02	3.173626e-02	2.562766e-01	1.906436e-01	1.141441e-03	3.623839e-01	1.578182e-01	4.417641e-01	4.135643e-02	1.297556e-01	3.871239e-01	4.145161e-01	4.736043e-02	1.028121e-01	4.353114e-01	2.365005e-01	2.332639e-01	2.583351e-01	2.719005e-01	2.262001e-01	2.644435e-01	3.313023e-01	1.780541e-01	2.393846e-01	2.425805e-01	2.928239e-01	2.252111e-01	3.647973e-01	2.149862e-01	1.231967e-01	2.970198e-01	4.750476e-02	4.931693e-01	2.809343e-01	1.783916e-01	3.417351e-01	1.184139e-01	4.114919e-01	1.283591e-01	4.061405e-01	1.802327e-01	1.410724e-01	2.725545e-01	1.976037e-01	2.826561e-01	1.966029e-01	3.231373e-01	2.831514e-01	1.899193e-01	3.864277e-01	1.405016e-01	2.462112e-01	2.786456e-01	1.736535e-01	3.014897e-01	1.248838e-01	3.104943e-01	1.880048e-01	3.766170e-01	2.740776e-01	3.246300e-01	2.967904e-01	1.045019e-01	2.219787e-01	3.095083e-01	2.414346e-01	2.270784e-01	1.084074e-01	4.159104e-01	2.688095e-01	2.068727e-01	2.406623e-01	2.544570e-01	3.202701e-01	1.846107e-01	3.182670e-01	1.927185e-01	2.366176e-01	2.523969e-01	1.622139e-01	2.944952e-01	2.780991e-01	2.651918e-01	3.301718e-01	2.123296e-01	3.286242e-01	1.288745e-01	2.438181e-01	2.505980e-01	1.978150e-01	3.077689e-01	1.040283e-01	5.151114e-01	2.911232e-01	8.973704e-02	4.276625e-01	3.657490e-01	1.054199e-01	2.779186e-01	8.763479e-02	2.813700e-02	1.420685e+00	1.107819e-01	5.189153e-02	3.507379e+00	8.419206e-03	1.895875e-01	3.022109e+00	1.836669e-02	1.913008e+00	1.182603e+00	5.494419e-02	2.260437e-02	2.247765e+00	1.939957e-01	1.446028e-02	1.371897e+00	1.610811e-01	4.103802e+00	4.750955e+00	9.325097e-02	4.719971e-01	1.555349e-01	3.428102e-01	2.069166e+00	1.648075e+00	9.520487e-02	2.133371e+00	2.401456e-01	9.383089e-02	2.492509e+00	1.544418e-01	3.693542e-03	3.372429e+00	2.943989e-01	6.629964e-02	2.453243e+00	5.222358e-01	2.553898e-01	3.594676e+00
23950000	-4.738395e+04	1.430064e+02	5.608802e+00	7.713897e-02	2.725905e-01	2.700810e-02	7.286358e-02	4.965432e-01	5.385562e-02	7.142607e-02	3.438654e-01	2.675162e-02	2.345644e-02	4.822027e-01	5.229772e-02	1.167255e-01	1.866738e-01	4.635154e-02	9.514329e-02	4.367441e-01	1.183618e-01	8.039161e-02	1.619316e-01	1.212226e-01	4.692272e-02	4.774516e-01	1.120800e-01	3.662138e-02	8.317803e-02	9.718373e-02	2.613937e-02	6.771714e-01	7.970614e-02	3.609960e-02	3.580883e-01	3.752063e-01	1.574322e-01	6.804655e-02	5.127152e-03	1.005802e-01	3.862154e-01	2.109747e-01	6.082157e-03	2.413668e-01	5.478074e-02	1.651661e-01	5.616602e-02	1.315905e-01	1.631234e-02	6.001047e-01	3.066036e-02	1.174396e-01	2.235554e-01	1.301138e-02	5.519061e-01	5.785083e-03	8.830244e-02	5.878906e-02	4.698875e-01	1.525800e-01	4.718772e-02	2.581100e-01	1.344582e-02	1.827452e-02	5.052559e-02	2.293332e-02	5.230131e-03	5.878911e-01	3.151453e-01	1.467117e-02	3.276942e-01	5.299335e-02	5.505398e-01	2.188962e-02	3.221191e-02	1.667342e-01	3.874583e-01	1.580361e-01	2.427379e-02	2.093640e-01	5.413369e-02	2.726762e-02	1.157981e-02	5.652460e-01	3.279745e-03	3.624716e-01	3.015518e-02	1.465798e-01	6.180123e-03	1.794985e-02	4.284738e-01	2.652833e-01	1.355331e-01	9.039767e-02	3.524593e-01	1.887314e-01	3.555284e-02	2.722207e-01	6.063810e-02	1.299829e-01	2.179936e-01	1.874838e-01	9.887887e-03	2.762866e-01	1.783652e-01	2.415832e-03	3.134702e-02	3.332872e-02	4.183633e-01	4.629774e-01	5.156777e-02	8.712900e-02	4.151016e-01	1.852257e-01	1.848919e-02	2.824262e-01	1.162839e-02	2.125795e-01	1.489848e-01	7.502754e-02	6.811655e-02	4.393001e-01	5.599161e-02	1.233733e-01	2.186519e-01	1.960685e-01	2.771862e-01	1.302199e-01	5.450022e-02	5.246768e-02	3.914230e-01	1.031035e-01	1.460174e-03	3.013927e-01	1.501530e-01	4.404879e-01	4.191783e-02	1.264277e-01	3.911666e-01	4.542433e-01	4.303998e-02	1.216800e-01	3.810367e-01	2.467257e-01	2.253792e-01	2.566442e-01	2.712509e-01	2.097937e-01	2.731804e-01	3.237365e-01	1.932895e-01	2.002991e-01	2.622930e-01	3.533135e-01	1.840944e-01	4.137597e-01	1.704592e-01	1.590432e-01	2.567380e-01	4.980421e-02	5.336713e-01	2.566900e-01	1.598345e-01	3.102404e-01	2.355282e-01	3.002077e-01	1.540237e-01	3.848377e-01	1.526202e-01	1.993810e-01	2.631611e-01	1.810911e-01	2.627992e-01	2.244309e-01	3.316788e-01	3.752713e-01	1.214885e-01	3.757301e-01	1.275100e-01	2.220515e-01	3.826871e-01	1.896447e-01	2.056167e-01	1.220152e-01	3.601438e-01	1.543342e-01	3.635069e-01	2.023159e-01	3.862727e-01	3.358196e-01	7.559177e-02	3.448155e-01	2.576973e-01	1.761481e-01	2.213391e-01	1.212608e-01	4.041155e-01	2.886142e-01	1.860095e-01	2.279638e-01	2.207547e-01	3.617086e-01	1.895729e-01	4.037171e-01	1.696412e-01	1.686436e-01	2.579981e-01	1.242467e-01	3.056132e-01	2.552977e-01	3.148424e-01	3.140035e-01	1.657815e-01	3.403011e-01	1.799139e-01	2.826260e-01	3.068870e-01	1.839697e-01	2.265173e-01	7.688799e-02	6.066136e-01	2.364419e-01	8.005652e-02	4.644022e-01	3.811825e-01	1.152835e-01	2.810246e-01	1.645245e-01	8.719449e-03	1.360982e+00	1.197282e-01	8.671715e-02	3.595906e+00	1.864269e-02	8.858071e-02	2.523187e+00	2.059616e-02	3.418645e-01	1.182699e+00	4.546831e-02	2.504085e-01	3.845692e+00	2.121623e-01	3.582795e-02	1.658832e+00	1.673651e-01	4.335452e+00	4.526728e+00	9.126258e-02	5.048895e-01	1.831800e-01	3.411168e-01	2.087929e+00	1.526721e+00	1.691632e-01	2.189151e+00	1.845788e-01	8.127777e-02	2.395988e+00	1.640057e-01	1.521837e-03	3.492041e+00	3.297453e-01	9.400595e-02	2.156475e+00	4.619509e-01	2.121815e-01	3.727800e+00
23960000	-4.739907e+04	1.431236e+02	5.646930e+00	6.966111e-02	2.633207e-01	3.069913e-02	7.412676e-02	5.246250e-01	3.756733e-02	6.458717e-02	3.845470e-01	3.661809e-02	3.270844e-02	4.410695e-01	4.046982e-02	7.783259e-02	1.675413e-01	8.615806e-02	6.554761e-02	4.598592e-01	1.430612e-01	9.462577e-02	1.471946e-01	9.444081e-02	4.595768e-02	5.058449e-01	1.119362e-01	7.724479e-02	8.479570e-02	6.606475e-02	5.681845e-02	6.410485e-01	7.402781e-02	3.429442e-02	2.970302e-01	4.318982e-01	1.448279e-01	7.079081e-02	2.115849e-02	7.257241e-02	3.883341e-01	2.123961e-01	1.530919e-03	2.656648e-01	5.950161e-02	2.030189e-01	4.624035e-02	8.272661e-02	3.814928e-03	5.945464e-01	6.965274e-02	1.077192e-01	6.112647e-01	1.664006e-02	2.128989e-01	1.544918e-02	3.602805e-02	6.704808e-02	4.740775e-01	1.907979e-01	2.245561e-02	2.377894e-01	7.831491e-03	2.840493e-02	1.582243e-01	6.054026e-02	7.013454e-03	4.413446e-01	3.044725e-01	2.681306e-02	2.648240e-01	7.906948e-02	5.930668e-01	3.158903e-03	3.306774e-02	1.201899e-01	3.678949e-01	1.566524e-01	9.742618e-03	2.800791e-01	6.544103e-02	5.734996e-02	3.380142e-03	1.594658e-01	5.168320e-03	7.536939e-01	2.094194e-02	5.822980e-02	5.746505e-01	8.474645e-02	2.050424e-01	6.648307e-02	1.084781e-02	1.275669e-01	4.102222e-01	1.367856e-01	2.540898e-02	2.325882e-01	6.742809e-02	5.078869e-02	1.600531e-01	3.017619e-01	1.864715e-02	3.648870e-01	1.038622e-01	1.840901e-01	1.203830e-01	9.793476e-03	4.731783e-01	1.567394e-01	5.581580e-02	7.524497e-02	4.582934e-01	1.445972e-01	1.631833e-02	2.938601e-01	1.168593e-02	1.310956e-01	1.626892e-01	2.978463e-01	6.181852e-02	2.320309e-01	1.145194e-01	8.983501e-02	1.827097e-01	4.605893e-02	4.752476e-01	1.343885e-01	7.176031e-02	4.777773e-02	3.668544e-01	1.868483e-01	3.795600e-04	2.959893e-01	1.021507e-01	4.268325e-01	4.377296e-02	1.188223e-01	4.105722e-01	3.974406e-01	5.160377e-02	1.136760e-01	4.372796e-01	2.440986e-01	2.409094e-01	2.663860e-01	2.486061e-01	2.063812e-01	2.737234e-01	3.268751e-01	1.930203e-01	2.210299e-01	2.296071e-01	3.313728e-01	2.179902e-01	3.550741e-01	1.974360e-01	2.192788e-01	2.282112e-01	4.796536e-02	5.887980e-01	2.148636e-01	1.483731e-01	3.620132e-01	1.696426e-01	3.200322e-01	1.483119e-01	3.983659e-01	1.593744e-01	1.486935e-01	2.935662e-01	1.393327e-01	3.073955e-01	2.709905e-01	2.822812e-01	3.106402e-01	1.775796e-01	3.889507e-01	1.228295e-01	2.415833e-01	2.885368e-01	1.970397e-01	2.728403e-01	1.314012e-01	3.209642e-01	2.069083e-01	3.407263e-01	1.982626e-01	3.723998e-01	3.176284e-01	1.117093e-01	2.688159e-01	2.179758e-01	1.771061e-01	3.361022e-01	9.738846e-02	4.343768e-01	2.723659e-01	1.958688e-01	1.707975e-01	2.214627e-01	4.207326e-01	1.870071e-01	2.952385e-01	2.173443e-01	1.944774e-01	2.929397e-01	1.150059e-01	3.089426e-01	2.582182e-01	3.178333e-01	3.435033e-01	1.953652e-01	3.256513e-01	1.354802e-01	2.915012e-01	2.835240e-01	1.510949e-01	2.738799e-01	7.378518e-02	5.438988e-01	2.748368e-01	1.074792e-01	4.891207e-01	3.956710e-01	6.338530e-02	2.856555e-01	6.829136e-02	1.082480e-01	2.129910e+00	1.474818e-01	1.622496e-01	2.500718e+00	1.187979e-01	1.819303e-01	2.630436e+00	1.027998e-01	9.024435e-01	1.428885e+00	9.836446e-02	4.942317e-02	2.257119e+00	1.666353e-01	6.490314e-02	1.299174e+00	1.676814e-01	4.412684e+00	4.674210e+00	1.006096e-01	5.132869e-01	1.895089e-01	4.211233e-01	2.341082e+00	1.152766e+00	1.054292e-01	1.992823e+00	2.115054e-01	4.019066e-02	2.386987e+00	1.396789e-01	9.585941e-03	2.610891e+00	3.611332e-01	9.479248e-02	2.556980e+00	4.339767e-01	1.575924e-01	3.325861e+00
23970000	-4.738614e+04	1.476677e+02	5.370581e+00	6.762798e-02	3.077837e-01	4.545482e-02	4.753071e-02	4.921261e-01	3.947672e-02	5.570649e-02	3.173931e-01	2.344212e-02	4.891544e-02	5.101606e-01	4.438233e-02	9.389999e-02	1.770937e-01	8.941936e-02	7.524934e-02	4.380585e-01	1.262791e-01	7.462505e-02	1.668072e-01	1.160080e-01	4.021779e-02	4.877944e-01	1.145474e-01	6.266929e-02	1.701657e-01	6.807546e-02	1.966952e-02	5.758523e-01	1.035678e-01	4.154027e-02	4.245612e-01	3.176383e-01	1.302804e-01	6.186590e-02	2.411380e-02	9.294493e-02	4.017865e-01	1.989173e-01	2.643499e-03	2.661841e-01	3.752365e-02	2.220869e-01	5.019492e-02	1.017947e-01	4.713896e-03	5.767013e-01	4.450820e-02	8.865080e-02	4.173677e-01	4.772321e-02	3.039857e-01	2.526332e-02	1.170093e-01	5.875543e-02	4.607251e-01	1.846560e-01	3.827602e-02	2.399784e-01	1.760905e-02	1.818813e-02	7.595261e-02	1.047771e-02	1.377108e-04	7.124767e-01	1.827671e-01	5.301072e-02	2.428589e-01	2.631276e-02	6.112360e-01	1.067106e-02	5.591056e-02	1.041412e-01	3.955891e-01	1.571336e-01	2.436390e-02	2.595709e-01	5.920136e-02	6.682576e-02	1.237007e-02	8.633242e-02	1.432763e-03	8.113387e-01	2.170029e-02	1.647286e-01	2.071941e-02	5.690449e-02	2.326726e-01	4.304424e-01	9.453253e-02	8.565149e-02	3.998987e-01	2.161936e-01	3.448338e-02	2.182310e-01	4.554178e-02	8.309600e-02	7.831655e-02	2.491848e-01	1.080576e-02	3.225702e-01	2.560266e-01	3.729702e-02	1.232948e-02	7.570296e-03	7.187546e-01	1.635013e-01	6.054732e-02	4.225306e-02	3.411467e-01	1.667296e-01	1.325393e-02	4.002279e-01	3.638884e-02	1.011237e-01	2.023610e-01	2.978696e-01	3.615673e-02	3.094890e-01	5.299988e-02	1.510728e-01	2.252366e-01	1.102146e-01	3.553522e-01	8.077732e-02	7.734644e-02	2.025159e-02	2.419466e-01	3.077073e-01	5.399330e-04	3.457589e-01	8.379570e-02	4.149424e-01	4.620899e-02	1.472798e-01	3.915688e-01	4.296981e-01	4.525770e-02	1.134696e-01	4.115746e-01	2.510019e-01	2.429019e-01	2.723645e-01	2.337316e-01	2.106607e-01	2.841242e-01	3.246834e-01	1.805317e-01	2.733362e-01	2.023700e-01	3.065285e-01	2.177653e-01	3.532118e-01	2.149940e-01	1.890166e-01	2.427777e-01	4.011267e-02	4.992003e-01	2.972120e-01	1.634751e-01	3.188614e-01	1.484986e-01	3.854486e-01	1.471914e-01	3.542856e-01	2.303805e-01	1.278281e-01	2.875059e-01	1.638531e-01	3.279418e-01	2.431053e-01	2.650998e-01	3.256890e-01	1.532857e-01	3.923111e-01	1.287143e-01	2.645155e-01	3.073861e-01	2.063755e-01	2.217229e-01	1.355003e-01	3.165179e-01	1.542601e-01	3.937217e-01	1.870092e-01	4.379278e-01	2.986073e-01	7.645565e-02	2.910804e-01	3.365790e-01	1.580372e-01	2.143033e-01	9.850545e-02	4.522630e-01	2.722171e-01	1.770145e-01	2.798622e-01	1.942636e-01	3.649728e-01	1.609014e-01	4.259862e-01	1.892825e-01	1.618324e-01	2.228990e-01	1.482229e-01	3.108768e-01	2.981443e-01	2.427560e-01	2.785474e-01	2.434988e-01	2.955060e-01	1.824478e-01	2.735627e-01	2.800168e-01	1.761746e-01	2.702459e-01	8.564268e-02	5.020567e-01	3.242367e-01	8.806390e-02	4.777149e-01	3.782188e-01	8.455414e-02	2.743481e-01	9.037223e-02	5.100056e-02	9.522273e-01	1.212711e-01	1.555147e-01	5.733157e+00	1.182702e-01	4.765925e-01	1.983131e+00	1.232435e-01	1.644485e+00	1.704634e+00	2.045597e-01	2.579680e-01	2.598418e+00	1.784775e-01	1.335840e-01	1.020168e+00	1.685341e-01	4.009440e+00	4.752190e+00	9.612346e-02	5.134629e-01	1.536253e-01	3.897799e-01	2.365015e+00	8.770749e-01	2.506246e-01	2.077141e+00	1.545474e-01	1.068808e-01	2.249172e+00	2.213240e-01	1.312199e-03	3.023016e+00	2.812615e-01	1.093073e-01	2.686380e+00	4.006261e-01	2.132567e-01	3.685269e+00
23980000	-4.741894e+04	1.524862e+02	5.374916e+00	6.797244e-02	2.513810e-01	3.089854e-02	3.803616e-02	5.589317e-01	5.278013e-02	6.424322e-02	3.039873e-01	1.971352e-02	8.715562e-02	4.742443e-01	5.065602e-02	9.443576e-02	1.712914e-01	5.028385e-02	1.042147e-01	4.404111e-01	1.393632e-01	7.460757e-02	1.284843e-01	1.218037e-01	4.497059e-02	5.316373e-01	9.849654e-02	3.635848e-02	1.520400e-01	1.824337e-01	1.439070e-02	5.198953e-01	9.488180e-02	2.758778e-02	4.082368e-01	4.114243e-01	9.317876e-02	4.711793e-02	1.245439e-02	7.279219e-02	3.975937e-01	2.136282e-01	1.695342e-03	2.614124e-01	5.287809e-02	1.965684e-01	3.699646e-02	9.496589e-02	3.812315e-03	6.409966e-01	2.666035e-02	1.394720e-01	3.104038e-01	2.044302e-02	4.125598e-01	5.155242e-03	1.119662e-01	5.240476e-02	3.684311e-01	2.345553e-01	3.990664e-02	2.773187e-01	2.738354e-02	3.808611e-02	9.993159e-02	3.459907e-02	5.642012e-03	5.521397e-01	2.696015e-01	6.708523e-03	6.242448e-01	4.096927e-02	3.103924e-01	1.430689e-03	1.625441e-02	1.277736e-01	4.012878e-01	1.712459e-01	1.770029e-02	2.180759e-01	6.391647e-02	1.062899e-01	2.389952e-02	5.130057e-02	2.002656e-03	7.656572e-01	5.085016e-02	3.051814e-01	1.269436e-01	2.049132e-01	2.250124e-01	5.969992e-02	7.824961e-02	1.221701e-01	4.566729e-01	1.368315e-01	2.264250e-02	2.097151e-01	5.196788e-02	1.863661e-01	1.399813e-01	2.289792e-01	1.199115e-02	3.692740e-01	6.340826e-02	8.361316e-02	2.331272e-01	9.153510e-02	3.306023e-01	2.218451e-01	3.927712e-02	4.476070e-02	3.498627e-01	2.207109e-01	1.093057e-02	3.548489e-01	1.888626e-02	1.893280e-01	1.806246e-01	1.529391e-01	5.678855e-02	2.881300e-01	1.321898e-01	1.089997e-01	2.516638e-01	6.646334e-02	3.848803e-01	9.874726e-02	8.924560e-02	6.075097e-02	3.364125e-01	2.069057e-01	4.688417e-04	2.996367e-01	9.582524e-02	4.161552e-01	4.627968e-02	1.245360e-01	4.130291e-01	4.381732e-01	4.330915e-02	1.169875e-01	4.015301e-01	2.354324e-01	2.245028e-01	2.723725e-01	2.676924e-01	2.108206e-01	2.664219e-01	3.395224e-01	1.832351e-01	2.591723e-01	2.911659e-01	2.846019e-01	1.650599e-01	3.864802e-01	1.768168e-01	1.766712e-01	2.600318e-01	5.095609e-02	5.388005e-01	2.469553e-01	1.632881e-01	2.949797e-01	1.728862e-01	3.850030e-01	1.471311e-01	4.377317e-01	2.197861e-01	1.300432e-01	2.124390e-01	1.613837e-01	3.543713e-01	2.516716e-01	2.325734e-01	3.497319e-01	1.171402e-01	3.990589e-01	1.340690e-01	2.320689e-01	2.881074e-01	2.071126e-01	2.727111e-01	1.194065e-01	3.107041e-01	1.932608e-01	3.766286e-01	1.934887e-01	3.142151e-01	3.721568e-01	1.201393e-01	3.058218e-01	2.533473e-01	1.619758e-01	2.788552e-01	1.080229e-01	4.200566e-01	2.734368e-01	1.984837e-01	2.490040e-01	1.418135e-01	4.012216e-01	2.079609e-01	3.237732e-01	1.827326e-01	1.964372e-01	2.970570e-01	1.628563e-01	2.879368e-01	2.623780e-01	2.868289e-01	3.187669e-01	2.027927e-01	3.059177e-01	1.725227e-01	2.965638e-01	2.866797e-01	1.522212e-01	2.645352e-01	5.972907e-02	5.096801e-01	3.378553e-01	9.273556e-02	4.648775e-01	3.615223e-01	1.382210e-02	2.835755e-01	1.270993e-01	2.163535e-02	1.206616e+00	1.418322e-01	1.240516e-01	1.872555e+00	2.812027e-02	1.396324e-01	1.981677e+00	1.619261e-01	6.906065e-01	1.500981e+00	4.140311e-02	1.595237e-01	2.870089e+00	1.984199e-01	5.774324e-02	1.372624e+00	1.401993e-01	3.798320e+00	4.789577e+00	9.540130e-02	4.989057e-01	2.355856e-01	2.850825e-01	2.345369e+00	1.100912e+00	3.749494e-01	2.123368e+00	1.721950e-01	1.428968e-01	2.360400e+00	1.480316e-01	4.426419e-03	3.296382e+00	2.404858e-01	7.986377e-02	2.593152e+00	4.705664e-01	2.583702e-01	3.673722e+00
23990000	-4.740984e+04	1.499196e+02	5.441078e+00	3.256371e-02	2.221401e-01	3.007328e-02	1.024267e-01	5.669619e-01	4.583432e-02	6.280929e-02	2.928803e-01	2.253752e-02	1.074601e-01	4.726341e-01	4.167875e-02	9.987380e-02	1.601996e-01	7.160573e-02	7.474555e-02	4.666540e-01	1.269214e-01	8.633280e-02	1.521236e-01	1.171287e-01	5.077216e-02	5.017269e-01	9.191589e-02	3.564139e-02	1.667311e-01	1.664696e-01	3.579374e-02	4.745037e-01	1.208605e-01	3.274383e-02	3.814502e-01	4.503785e-01	1.102477e-01	2.044682e-02	4.732946e-03	1.016772e-01	4.696667e-01	1.888406e-01	3.598965e-03	2.069914e-01	2.922502e-02	2.704267e-01	5.847088e-02	1.509917e-02	1.405001e-02	5.805248e-01	6.142840e-02	4.775267e-02	1.537389e-01	3.375375e-03	6.892575e-01	3.601694e-02	6.985853e-02	3.698518e-02	4.446439e-01	1.974954e-01	4.724385e-02	2.526909e-01	2.094079e-02	7.979077e-03	1.372445e-01	7.546386e-02	1.432066e-02	4.982915e-01	2.667004e-01	3.845185e-02	5.375299e-01	1.410272e-01	1.816815e-01	6.182703e-02	3.948250e-02	1.281805e-01	3.523579e-01	1.629286e-01	2.575350e-02	2.503182e-01	8.046132e-02	7.682391e-02	9.875996e-03	1.016350e-01	7.874515e-04	7.277544e-01	8.312327e-02	1.363503e-01	1.318147e-01	1.595337e-01	3.937710e-01	2.938079e-02	1.491495e-01	8.728334e-02	4.320958e-01	1.950902e-01	4.246952e-02	1.729438e-01	7.011729e-02	1.056921e-01	1.195431e-01	2.441830e-01	3.495926e-02	3.116725e-01	1.839500e-01	1.920114e-02	7.437642e-02	9.854511e-02	6.462120e-01	1.270431e-01	3.462220e-02	6.985447e-02	4.500058e-01	1.607734e-01	8.303205e-03	2.832209e-01	2.784222e-02	1.459113e-01	7.074605e-02	2.727931e-01	7.642756e-02	3.453078e-01	8.881424e-02	5.213728e-02	3.758543e-01	8.855017e-02	2.840063e-01	1.065544e-01	9.289764e-02	3.050900e-02	2.652764e-01	2.567044e-01	3.330888e-03	3.131650e-01	1.310143e-01	4.492142e-01	4.179660e-02	1.202297e-01	3.887594e-01	4.227970e-01	4.530087e-02	1.149562e-01	4.169459e-01	2.531653e-01	2.281579e-01	2.667540e-01	2.519228e-01	2.159259e-01	2.679653e-01	3.291544e-01	1.869544e-01	2.238908e-01	2.650949e-01	3.153806e-01	1.956336e-01	3.872157e-01	1.921667e-01	1.821537e-01	2.384639e-01	4.685638e-02	5.075342e-01	2.671885e-01	1.784209e-01	2.929479e-01	1.718549e-01	3.835791e-01	1.516180e-01	4.347675e-01	2.153314e-01	1.103860e-01	2.395151e-01	1.675343e-01	3.330799e-01	2.276223e-01	2.717635e-01	3.064008e-01	1.563312e-01	3.961878e-01	1.410803e-01	2.365969e-01	3.195047e-01	1.786185e-01	2.652799e-01	1.237629e-01	3.903623e-01	1.482586e-01	3.376162e-01	2.180922e-01	3.863704e-01	2.667150e-01	1.288224e-01	2.794080e-01	2.256435e-01	2.016597e-01	2.932887e-01	9.344398e-02	4.455087e-01	2.299240e-01	2.311233e-01	1.989379e-01	1.919991e-01	4.171073e-01	1.919558e-01	3.143850e-01	2.605338e-01	2.254872e-01	1.995940e-01	1.196120e-01	3.615040e-01	2.326238e-01	2.862602e-01	3.020188e-01	2.479802e-01	2.983723e-01	1.516287e-01	2.637388e-01	3.157975e-01	2.028578e-01	2.176060e-01	7.009008e-02	6.062265e-01	2.399604e-01	8.372308e-02	4.513556e-01	3.909811e-01	8.879133e-02	2.750882e-01	9.517516e-02	7.636684e-03	1.740786e+00	1.301768e-01	1.282329e-01	2.150475e+00	9.757531e-02	4.379243e-01	2.121400e+00	2.914740e-01	5.237785e-01	1.436579e+00	1.190756e-01	4.051074e-02	2.337007e+00	1.830148e-01	2.765207e-02	1.446076e+00	1.495633e-01	4.615701e+00	4.336411e+00	9.248985e-02	4.852320e-01	2.116401e-01	3.616611e-01	2.307327e+00	1.337530e+00	2.342603e-01	2.357252e+00	3.227805e-01	5.423814e-02	2.349566e+00	1.969585e-01	7.180671e-04	2.768581e+00	2.991603e-01	9.055635e-02	2.589519e+00	5.722824e-01	2.148395e-01	3.355071e+00
24000000	-4.741224e+04	1.454654e+02	5.452063e+00	8.134514e-02	2.804420e-01	3.058030e-02	4.623901e-02	5.094267e-01	5.196685e-02	5.647468e-02	3.022152e-01	2.227963e-02	6.724609e-02	5.130705e-01	3.871385e-02	1.174399e-01	1.809032e-01	7.360031e-02	9.031165e-02	3.971557e-01	1.405892e-01	8.272664e-02	1.459234e-01	1.160096e-01	5.900636e-02	4.649431e-01	1.313909e-01	7.826528e-02	2.085455e-01	3.887310e-02	1.071802e-01	5.018839e-01	6.525199e-02	4.839227e-02	3.058832e-01	2.973420e-01	1.911088e-01	1.289685e-01	2.830524e-02	7.238244e-02	4.636828e-01	1.159132e-01	4.612040e-03	2.808094e-01	6.260015e-02	2.042099e-01	5.244508e-02	8.071751e-02	4.903978e-03	6.391187e-01	1.860492e-02	5.132811e-02	2.206093e-01	7.317592e-03	6.065757e-01	4.896786e-02	6.520142e-02	6.454943e-02	4.363744e-01	1.316704e-01	4.877118e-02	2.984378e-01	2.019685e-02	1.405772e-02	1.074733e-01	3.092944e-02	1.621152e-02	6.814798e-01	1.498483e-01	1.004408e-01	3.633908e-01	8.269645e-02	3.505258e-01	1.603543e-02	8.691071e-02	1.779290e-01	3.873761e-01	1.546006e-01	1.784251e-02	2.238292e-01	3.842256e-02	3.163492e-02	1.929454e-02	1.772490e-01	2.801813e-04	7.444268e-01	2.711449e-02	6.430339e-01	5.749097e-02	1.228147e-01	1.008468e-01	2.006207e-02	5.575149e-02	9.053685e-02	4.243690e-01	1.444934e-01	5.001800e-02	2.547818e-01	3.580101e-02	6.207927e-02	1.367214e-01	1.806695e-01	1.082972e-02	4.589671e-01	1.507331e-01	1.994003e-01	5.778247e-02	1.030308e-01	3.741730e-01	1.845281e-01	8.108525e-02	6.550799e-02	4.566537e-01	1.825514e-01	8.815434e-03	2.785933e-01	7.878178e-03	1.859798e-01	1.317651e-01	1.652336e-01	6.714159e-02	3.821602e-01	6.771967e-02	7.553508e-02	3.528878e-01	1.563844e-01	2.723723e-01	8.687986e-02	5.594047e-02	2.541257e-02	2.075920e-01	1.648279e-01	4.103798e-04	4.002092e-01	2.015479e-01	4.281305e-01	4.397260e-02	1.154656e-01	4.124313e-01	4.326118e-01	4.421735e-02	1.075213e-01	4.156495e-01	2.602591e-01	2.365731e-01	2.594212e-01	2.437466e-01	2.262883e-01	2.656711e-01	3.132679e-01	1.947726e-01	2.241576e-01	2.583284e-01	3.423568e-01	1.751572e-01	4.304187e-01	1.443950e-01	1.935857e-01	2.316006e-01	5.085939e-02	5.557079e-01	2.294142e-01	1.640185e-01	3.132684e-01	1.234445e-01	4.132056e-01	1.500815e-01	4.076347e-01	1.498837e-01	1.133564e-01	3.291253e-01	2.075811e-01	2.631778e-01	2.327499e-01	2.964912e-01	3.127851e-01	1.737563e-01	3.810620e-01	1.323966e-01	2.630543e-01	2.805415e-01	2.187428e-01	2.376615e-01	1.339575e-01	3.565126e-01	1.571812e-01	3.523488e-01	2.856763e-01	3.600630e-01	2.615750e-01	9.268565e-02	2.550783e-01	2.870788e-01	1.406781e-01	3.171648e-01	1.126188e-01	3.799383e-01	2.775334e-01	2.299096e-01	2.653328e-01	1.655344e-01	3.919117e-01	1.772210e-01	3.665587e-01	1.961870e-01	2.004867e-01	2.367676e-01	1.248596e-01	2.804308e-01	3.179098e-01	2.767998e-01	2.625635e-01	2.058662e-01	3.539261e-01	1.776442e-01	2.661899e-01	3.049436e-01	1.849075e-01	2.439591e-01	9.866404e-02	5.908295e-01	2.230066e-01	8.749995e-02	4.596446e-01	4.024133e-01	6.528691e-02	2.942304e-01	2.153191e-02	9.332687e-02	1.417561e+00	9.192584e-02	9.375056e-02	3.452635e+00	9.633112e-02	1.469513e-01	1.627120e+00	2.283768e-01	3.567279e+00	1.695692e+00	1.301136e-01	2.726096e-01	2.648385e+00	1.703350e-01	3.367436e-02	1.658101e+00	1.856626e-01	4.261996e+00	4.370431e+00	9.288361e-02	5.247169e-01	1.256208e-01	3.680564e-01	2.531657e+00	1.109944e+00	1.712229e-01	2.177319e+00	2.275701e-01	6.243914e-02	2.500430e+00	2.382788e-01	2.551553e-03	3.465039e+00	3.393748e-01	6.275265e-02	2.441716e+00	5.311682e-01	2.107518e-01	3.272339e+00
24010000	-4.738723e+04	1.454875e+02	5.528986e+00	7.571166e-02	3.029754e-01	3.635820e-02	5.861924e-03	5.241731e-01	5.491977e-02	6.355523e-02	3.091938e-01	1.829736e-02	7.739442e-02	4.843645e-01	4.719467e-02	1.027471e-01	2.612489e-01	5.852572e-02	9.594608e-02	3.597276e-01	1.218046e-01	8.441864e-02	1.461347e-01	1.174600e-01	5.400786e-02	4.774766e-01	1.205022e-01	6.705160e-02	1.756058e-01	8.643389e-02	2.237805e-02	5.590972e-01	8.943347e-02	1.812476e-02	4.579913e-01	2.611552e-01	1.950309e-01	6.621529e-02	1.482554e-03	4.505554e-02	3.810149e-01	2.604657e-01	2.307845e-05	2.597500e-01	5.369078e-02	1.811978e-01	5.246888e-02	1.520503e-01	1.183206e-02	5.660789e-01	3.637209e-02	5.970468e-02	2.743007e-01	4.278850e-02	2.953520e-01	3.051894e-01	2.266468e-02	5.202530e-02	3.871150e-01	2.661325e-01	2.892738e-02	2.651088e-01	6.911111e-04	1.796827e-02	1.576024e-01	4.410026e-02	1.471954e-02	5.604982e-01	2.051113e-01	4.044995e-03	3.670283e-01	4.641106e-02	4.683375e-01	1.194735e-02	1.022308e-01	1.632399e-01	3.687180e-01	1.735310e-01	2.599720e-02	2.112718e-01	5.724198e-02	7.492040e-02	1.667200e-03	2.772314e-01	1.177181e-02	5.162612e-01	1.181481e-01	5.159850e-02	8.863177e-03	3.813506e-01	2.157362e-01	3.421641e-01	2.874999e-04	1.349397e-01	3.389147e-01	1.659136e-01	3.276662e-02	2.790698e-01	4.839566e-02	8.261552e-02	1.088293e-01	1.942252e-01	2.843136e-02	4.521508e-01	1.337478e-01	3.209377e-02	4.160844e-02	8.220480e-02	5.958956e-01	1.960762e-01	5.212113e-02	5.684521e-02	4.585374e-01	1.751018e-01	8.649167e-03	2.776702e-01	2.319631e-02	4.687120e-02	8.171201e-02	3.980012e-01	1.327212e-02	3.572449e-01	1.028986e-01	9.571908e-02	3.063838e-01	1.339891e-01	3.206648e-01	1.221294e-01	2.111392e-02	4.127762e-02	2.872859e-01	1.174766e-01	3.561461e-04	3.510906e-01	2.025131e-01	4.434974e-01	4.555631e-02	1.275529e-01	3.833934e-01	4.462291e-01	4.262551e-02	1.164151e-01	3.947302e-01	2.269415e-01	2.408322e-01	2.750350e-01	2.571914e-01	2.179630e-01	2.636997e-01	3.265778e-01	1.917595e-01	2.138715e-01	2.271682e-01	3.575063e-01	2.014540e-01	3.692656e-01	2.380961e-01	1.433151e-01	2.493231e-01	4.466881e-02	5.375358e-01	2.676989e-01	1.500966e-01	3.318879e-01	1.184392e-01	3.618243e-01	1.878486e-01	3.194461e-01	1.595883e-01	1.483617e-01	3.726039e-01	1.565264e-01	2.959891e-01	2.645956e-01	2.828890e-01	2.976679e-01	1.398564e-01	3.677296e-01	1.947461e-01	2.602495e-01	3.314266e-01	1.613610e-01	2.469629e-01	1.275729e-01	3.268966e-01	1.715173e-01	3.740131e-01	2.556099e-01	3.310755e-01	2.518673e-01	1.614473e-01	2.231576e-01	3.567958e-01	1.544494e-01	2.655972e-01	1.098339e-01	3.894521e-01	3.127086e-01	1.880054e-01	3.015936e-01	1.536202e-01	3.536719e-01	1.911143e-01	3.582247e-01	2.436097e-01	1.606962e-01	2.374695e-01	1.263449e-01	3.378895e-01	2.590983e-01	2.766673e-01	3.210533e-01	1.991891e-01	3.558993e-01	1.238583e-01	2.533284e-01	3.274776e-01	1.910753e-01	2.281187e-01	9.505674e-02	5.248339e-01	2.968884e-01	8.322102e-02	4.635144e-01	3.799158e-01	8.507437e-02	2.744118e-01	1.117656e-01	7.835295e-02	1.344406e+00	1.499307e-01	1.244735e-01	2.581532e+00	6.093490e-02	5.424495e-01	2.817750e+00	1.661632e-01	1.027445e+00	1.108673e+00	1.569696e-01	4.416731e-04	3.167686e+00	8.410044e-02	5.136209e-02	1.730516e+00	1.801058e-01	4.053891e+00	4.795537e+00	1.047596e-01	5.200619e-01	2.850513e-01	2.350617e-01	2.492550e+00	1.138376e+00	1.229924e-01	2.381495e+00	2.437027e-01	4.703761e-02	1.876301e+00	1.047917e-01	6.702039e-04	3.229554e+00	3.353691e-01	1.158420e-01	2.401106e+00	4.735266e-01	1.909625e-01	3.461478e+00
24020000	-4.740020e+04	1.465318e+02	5.549076e+00	8.003179e-02	2.545901e-01	3.022778e-02	7.536942e-02	5.227339e-01	3.704704e-02	5.983686e-02	3.438296e-01	1.866814e-02	6.953143e-02	4.578394e-01	5.029448e-02	9.290383e-02	2.029806e-01	6.838448e-02	8.683778e-02	4.156673e-01	1.332261e-01	6.492352e-02	1.488357e-01	1.447118e-01	4.535734e-02	4.991146e-01	9.705701e-02	9.097151e-03	2.114325e-01	4.497982e-02	8.428432e-03	6.200637e-01	1.059984e-01	4.429398e-02	4.353014e-01	3.908153e-01	8.682120e-02	3.455551e-02	8.212581e-03	5.218033e-02	4.440792e-01	2.560295e-01	1.145177e-03	2.251340e-01	2.143173e-02	2.071086e-01	5.540741e-02	2.408471e-02	1.111862e-02	6.048843e-01	9.739632e-02	9.503815e-02	2.945778e-01	2.088478e-02	4.168840e-01	5.730263e-02	1.153127e-01	4.612979e-02	4.674697e-01	2.322225e-01	2.308404e-02	2.170550e-01	1.403891e-02	2.100938e-02	9.970970e-02	7.602988e-02	2.343048e-02	6.045102e-01	1.753104e-01	4.751335e-02	5.061263e-01	8.216002e-02	2.653339e-01	2.467612e-02	7.419032e-02	1.484299e-01	4.022439e-01	1.711076e-01	2.066718e-02	2.092685e-01	4.828297e-02	6.414237e-02	1.019401e-02	5.504356e-02	3.586223e-03	8.429509e-01	2.408291e-02	3.941703e-02	1.173800e-01	3.254579e-01	2.652332e-01	1.076962e-01	1.448156e-01	1.067156e-01	5.226296e-01	1.805042e-01	2.640074e-02	1.338400e-01	2.990982e-02	9.909021e-02	1.789630e-01	1.592320e-01	1.818681e-02	3.741660e-01	1.703620e-01	5.520818e-02	7.675544e-02	7.993698e-02	2.691827e-01	3.017734e-01	2.171433e-01	6.020023e-02	3.807146e-01	1.509559e-01	9.031476e-03	3.707148e-01	2.838301e-02	1.022430e-01	1.438459e-01	2.845265e-01	3.662821e-02	3.284196e-01	1.043369e-01	1.852727e-01	2.053722e-01	1.153074e-01	2.225477e-01	6.610505e-02	2.053950e-01	7.751751e-02	2.729001e-01	7.692280e-02	1.533882e-03	3.823836e-01	1.887421e-01	4.307079e-01	4.349772e-02	1.302233e-01	3.955711e-01	4.123620e-01	4.746585e-02	1.119777e-01	4.281945e-01	2.599354e-01	2.374950e-01	2.564438e-01	2.461258e-01	2.097292e-01	2.764325e-01	3.264473e-01	1.873910e-01	2.521830e-01	2.956673e-01	2.393330e-01	2.128166e-01	3.995099e-01	1.847782e-01	1.513267e-01	2.643851e-01	4.617580e-02	5.241970e-01	2.641021e-01	1.655250e-01	3.418385e-01	1.623521e-01	3.712503e-01	1.245592e-01	3.324161e-01	1.418109e-01	1.938917e-01	3.318813e-01	1.407530e-01	3.008700e-01	2.712559e-01	2.871211e-01	2.979693e-01	1.608279e-01	4.045842e-01	1.366187e-01	2.273520e-01	3.153156e-01	2.081589e-01	2.491736e-01	8.846976e-02	3.499827e-01	1.885087e-01	3.730389e-01	2.188702e-01	3.592710e-01	3.243637e-01	9.749511e-02	2.363683e-01	2.991253e-01	2.802283e-01	1.842781e-01	8.494451e-02	4.363474e-01	2.544118e-01	2.242963e-01	2.649027e-01	1.875373e-01	3.487329e-01	1.988271e-01	3.880279e-01	2.016964e-01	2.189484e-01	1.913273e-01	1.645023e-01	3.059375e-01	2.928910e-01	2.366692e-01	3.198003e-01	2.132396e-01	3.160071e-01	1.509530e-01	2.981245e-01	3.413530e-01	1.620464e-01	1.984761e-01	8.922234e-02	5.522666e-01	2.725716e-01	8.593947e-02	4.772063e-01	3.865226e-01	6.129609e-02	2.900863e-01	6.722936e-02	1.080939e-01	1.200339e+00	1.370987e-01	1.437432e-01	2.357046e+00	8.151086e-02	5.644962e-01	2.661777e+00	2.253428e-01	5.261798e-03	1.372686e+00	1.066845e-01	1.687516e-01	2.718528e+00	2.509602e-01	1.843430e-02	1.507226e+00	1.598624e-01	4.680859e+00	4.390672e+00	9.472940e-02	5.254880e-01	1.938880e-01	3.403393e-01	2.554829e+00	7.488709e-01	1.192099e-01	2.514093e+00	2.000165e-01	4.490441e-02	2.316838e+00	1.673638e-01	4.225473e-03	2.857066e+00	2.742695e-01	6.667109e-02	2.474294e+00	3.750553e-01	1.733406e-01	3.344577e+00
24030000	-4.738760e+04	1.539791e+02	5.251043e+00	8.642876e-02	2.228075e-01	2.061997e-02	4.048795e-02	5.890398e-01	4.061604e-02	5.811335e-02	3.392010e-01	2.901982e-02	4.582104e-02	4.778538e-01	4.999104e-02	9.060461e-02	1.920237e-01	9.565344e-02	7.058162e-02	3.905160e-01	1.606206e-01	8.005213e-02	1.473503e-01	1.251829e-01	4.363421e-02	4.761593e-01	1.276212e-01	1.440027e-02	1.547339e-01	9.100625e-02	6.251123e-02	5.761344e-01	1.012139e-01	7.008660e-02	4.487186e-01	2.482059e-01	1.633808e-01	2.599695e-02	4.361118e-02	8.593676e-02	3.785782e-01	2.512464e-01	4.569277e-03	2.496403e-01	3.002915e-02	2.140564e-01	6.218928e-02	3.214779e-02	9.936256e-03	5.711979e-01	1.104725e-01	6.722136e-02	3.155202e-01	1.336199e-02	5.392385e-01	3.052048e-02	3.413742e-02	4.647207e-02	4.175521e-01	2.504391e-01	3.619890e-02	2.415973e-01	7.740540e-03	3.803720e-02	2.187021e-01	2.163356e-02	1.249157e-02	4.381024e-01	2.710332e-01	1.371755e-02	5.001700e-01	1.272054e-01	2.990135e-01	1.768327e-02	4.221030e-02	1.066581e-01	3.797154e-01	1.614740e-01	2.446914e-02	2.741742e-01	5.350910e-02	6.756965e-02	3.193433e-03	4.326693e-02	3.291366e-03	8.256906e-01	5.698807e-02	4.459871e-02	1.666819e-01	3.975750e-01	3.289922e-01	4.819535e-03	5.733269e-02	1.206811e-01	4.334721e-01	1.119962e-01	3.040286e-02	2.545545e-01	4.889333e-02	1.465018e-01	1.326297e-01	2.211594e-01	2.367822e-02	3.597693e-01	1.162616e-01	8.354367e-02	1.025753e-01	5.142210e-02	3.362245e-01	3.809762e-01	4.525816e-02	4.673060e-02	3.671263e-01	1.701477e-01	2.253751e-02	3.699701e-01	2.348776e-02	9.150852e-02	2.177618e-01	2.534794e-01	4.148744e-02	3.475094e-01	4.825334e-02	8.773103e-02	2.502955e-01	1.627961e-01	2.800878e-01	5.300359e-02	1.660860e-01	7.192927e-02	2.901835e-01	5.740402e-02	4.456951e-04	3.601207e-01	2.199168e-01	4.249364e-01	3.966091e-02	1.179839e-01	4.174188e-01	4.323743e-01	5.119378e-02	1.138709e-01	4.025610e-01	2.462484e-01	2.517503e-01	2.736966e-01	2.283047e-01	2.132928e-01	2.811711e-01	3.164041e-01	1.891320e-01	2.699250e-01	2.506744e-01	3.612336e-01	1.181670e-01	3.682799e-01	1.786991e-01	1.376558e-01	3.153653e-01	4.432308e-02	5.038152e-01	2.846584e-01	1.672033e-01	2.890314e-01	1.807451e-01	3.429344e-01	1.872890e-01	3.449360e-01	1.948473e-01	1.932823e-01	2.669344e-01	1.421241e-01	3.191743e-01	2.645418e-01	2.741598e-01	2.927360e-01	2.076064e-01	3.506388e-01	1.490189e-01	2.073478e-01	3.659452e-01	1.563797e-01	2.703273e-01	1.306852e-01	3.384723e-01	1.835409e-01	3.473016e-01	1.784389e-01	3.962233e-01	2.947610e-01	1.305768e-01	2.314007e-01	2.551520e-01	1.873279e-01	3.261194e-01	1.132682e-01	3.854661e-01	2.910847e-01	2.101810e-01	2.551324e-01	1.730141e-01	3.857870e-01	1.860665e-01	3.518282e-01	1.670424e-01	2.282352e-01	2.528943e-01	1.526649e-01	2.860354e-01	2.748278e-01	2.864719e-01	3.150992e-01	1.819325e-01	3.251369e-01	1.778314e-01	2.587019e-01	2.951302e-01	2.211366e-01	2.250313e-01	7.369901e-02	5.836150e-01	2.524082e-01	9.027780e-02	4.273393e-01	3.858165e-01	1.161136e-01	2.898997e-01	9.532939e-02	4.906231e-02	1.675700e+00	1.914759e-01	1.790265e-01	2.340938e+00	9.329784e-02	2.846754e-01	2.208083e+00	2.932003e-01	2.792830e-01	1.464731e+00	8.418767e-02	3.895080e-01	2.706130e+00	1.415123e-01	8.531921e-02	2.103231e+00	1.844832e-01	4.653259e+00	4.389600e+00	1.077418e-01	5.002569e-01	1.833646e-01	3.306009e-01	2.701539e+00	7.356768e-01	1.423986e-01	2.181040e+00	2.829847e-01	3.849538e-02	2.363855e+00	2.930132e-01	5.832215e-03	4.067809e+00	2.639965e-01	1.136436e-01	2.293580e+00	3.846799e-01	1.793620e-01	2.903629e+00
24040000	-4.741664e+04	1.443723e+02	5.535555e+00	5.744512e-02	2.795388e-01	4.036648e-02	5.173686e-02	5.102425e-01	6.067024e-02	3.796366e-02	2.880848e-01	2.489868e-02	5.893362e-02	5.412838e-01	4.883541e-02	8.054172e-02	2.114882e-01	6.542963e-02	1.034685e-01	4.078296e-01	1.312423e-01	1.062421e-01	1.719800e-01	1.131335e-01	4.767781e-02	4.574469e-01	1.035197e-01	7.497151e-02	2.000176e-01	7.154908e-02	3.910751e-02	5.095839e-01	1.047704e-01	5.689139e-02	4.517311e-01	2.011802e-01	1.827227e-01	9.452364e-02	1.295091e-02	5.933443e-02	3.913127e-01	2.790862e-01	4.454096e-04	2.265351e-01	4.328618e-02	2.179148e-01	4.541462e-02	3.720349e-02	1.114078e-02	6.528636e-01	3.546268e-02	3.016176e-02	5.737902e-01	1.077669e-02	2.962760e-01	1.623951e-02	7.275585e-02	2.597187e-02	5.166164e-01	1.539039e-01	3.404657e-02	2.476852e-01	2.177613e-02	2.867885e-02	1.183724e-01	5.700095e-02	1.357662e-02	5.478312e-01	2.345400e-01	8.474738e-02	3.651431e-01	9.096762e-02	3.623413e-01	6.992852e-04	9.610129e-02	1.583663e-01	4.148441e-01	1.764566e-01	1.270428e-02	1.913431e-01	4.628563e-02	2.728463e-02	5.496612e-04	6.185795e-02	2.164861e-02	8.663536e-01	2.230559e-02	1.885531e-01	1.036889e-01	8.414329e-02	2.115953e-01	3.756518e-01	3.636757e-02	8.045513e-02	5.231817e-01	1.703237e-01	4.628180e-02	1.537136e-01	2.604402e-02	1.402651e-01	2.392309e-01	2.637032e-01	3.158050e-02	2.645039e-01	6.071651e-02	6.961135e-02	3.525807e-02	7.660789e-02	3.492828e-01	3.960959e-01	7.314392e-02	8.659988e-02	3.494668e-01	1.954862e-01	1.132055e-02	3.396266e-01	1.750000e-02	1.998409e-01	1.661400e-01	1.424573e-01	5.472728e-02	2.969555e-01	1.398791e-01	8.576874e-02	2.376759e-01	1.939605e-01	2.821826e-01	9.938104e-02	1.010313e-01	3.992319e-02	2.365582e-01	2.613936e-01	1.062859e-03	3.321844e-01	1.288777e-01	4.276946e-01	5.009302e-02	1.221627e-01	4.000497e-01	4.609621e-01	3.638121e-02	1.256224e-01	3.770343e-01	2.480021e-01	2.475448e-01	2.490491e-01	2.554040e-01	2.025530e-01	2.706665e-01	3.379846e-01	1.887959e-01	2.000637e-01	2.480096e-01	3.446750e-01	2.072517e-01	4.056525e-01	1.636546e-01	1.388660e-01	2.918269e-01	4.904769e-02	4.642490e-01	3.120906e-01	1.746126e-01	3.089764e-01	1.795760e-01	2.976739e-01	2.137736e-01	3.410240e-01	1.885190e-01	1.770781e-01	2.933789e-01	1.495584e-01	3.643486e-01	2.449735e-01	2.411195e-01	3.540038e-01	1.308475e-01	3.736183e-01	1.415304e-01	2.467209e-01	3.349601e-01	1.750224e-01	2.432966e-01	1.161541e-01	3.456583e-01	1.503319e-01	3.878557e-01	2.127707e-01	3.929528e-01	3.117024e-01	8.257401e-02	3.368100e-01	2.609998e-01	1.494686e-01	2.527216e-01	9.324832e-02	4.231617e-01	2.520343e-01	2.315557e-01	2.218349e-01	2.165888e-01	3.932296e-01	1.683467e-01	3.230564e-01	1.847140e-01	2.461224e-01	2.461072e-01	1.450305e-01	2.844507e-01	3.146518e-01	2.558670e-01	3.307544e-01	1.739969e-01	3.048280e-01	1.904206e-01	2.817743e-01	2.778860e-01	2.360433e-01	2.042964e-01	8.750871e-02	5.245738e-01	2.992887e-01	8.862889e-02	4.991372e-01	3.954168e-01	7.226655e-02	2.936704e-01	1.118673e-01	6.600289e-02	7.516711e-01	1.377366e-01	1.367520e-01	1.858456e+00	6.982294e-02	5.697357e-01	3.581813e+00	2.630120e-01	2.633145e+00	1.110760e+00	1.107792e-01	1.197702e-01	2.890650e+00	2.380254e-01	1.325560e-01	1.398936e+00	1.486914e-01	3.824290e+00	5.039534e+00	9.856169e-02	4.784996e-01	1.393201e-01	3.335220e-01	2.206563e+00	1.232154e+00	1.592007e-01	2.288940e+00	2.191976e-01	3.533909e-02	2.105538e+00	2.198001e-01	2.901936e-03	3.025068e+00	2.993349e-01	8.539672e-02	2.710895e+00	4.174619e-01	2.314382e-01	3.792817e+00
24050000	-4.741179e+04	1.417870e+02	5.759642e+00	6.064964e-02	2.588396e-01	4.278893e-02	6.632386e-02	5.270360e-01	4.436195e-02	6.110812e-02	3.428811e-01	2.886877e-02	4.594479e-02	4.816438e-01	3.955340e-02	1.133503e-01	1.699709e-01	5.742793e-02	6.349476e-02	4.188027e-01	1.769535e-01	1.009461e-01	1.492895e-01	9.349285e-02	5.066560e-02	5.103328e-01	9.527313e-02	2.903580e-02	2.255310e-01	1.641751e-01	1.612280e-02	5.225082e-01	4.262701e-02	4.696243e-02	5.372572e-01	2.131413e-01	1.357073e-01	5.462360e-02	1.230817e-02	7.323011e-02	4.268390e-01	3.455437e-01	8.870409e-04	1.411749e-01	1.232529e-02	2.137993e-01	8.326349e-02	1.483454e-01	3.711859e-03	4.828436e-01	6.803631e-02	6.532988e-02	1.691736e-01	1.375994e-02	6.844617e-01	4.134456e-02	2.593033e-02	3.430155e-02	4.697882e-01	2.132690e-01	2.592344e-02	2.366338e-01	2.008401e-02	6.032917e-04	1.242797e-01	3.804896e-02	1.355359e-02	6.281406e-01	1.953739e-01	8.175630e-02	2.262019e-01	1.905011e-01	4.072261e-01	2.488193e-02	6.943263e-02	1.546125e-01	3.545561e-01	1.648495e-01	1.802203e-02	2.324429e-01	7.551692e-02	1.088560e-01	6.947255e-03	1.425950e-01	3.066493e-03	7.184886e-01	2.004669e-02	1.264900e-01	7.329688e-03	9.615916e-02	4.913613e-01	2.824678e-02	2.504130e-01	8.067348e-02	4.377366e-01	1.773644e-01	4.428370e-02	2.140464e-01	4.589542e-02	1.267816e-01	1.278981e-01	2.182310e-01	1.743270e-02	3.815254e-01	1.281312e-01	6.197450e-02	2.435432e-02	1.300373e-02	4.741693e-01	3.889804e-01	3.751776e-02	7.878823e-02	3.792351e-01	1.500893e-01	9.624024e-03	3.574835e-01	2.477983e-02	1.582413e-01	2.352252e-01	2.211453e-01	4.448236e-02	2.381136e-01	1.027922e-01	6.074459e-02	3.817046e-01	9.297023e-02	2.795524e-01	1.126300e-01	7.239828e-02	5.272444e-02	3.129557e-01	1.923186e-01	4.180054e-04	2.853267e-01	1.562565e-01	4.599782e-01	4.647767e-02	1.296133e-01	3.639309e-01	4.204496e-01	4.694408e-02	1.200509e-01	4.125554e-01	2.567163e-01	2.368659e-01	2.703486e-01	2.360693e-01	2.102761e-01	2.600359e-01	3.365929e-01	1.930951e-01	2.305727e-01	2.659773e-01	2.797783e-01	2.236718e-01	4.040575e-01	1.853562e-01	1.526842e-01	2.579021e-01	3.498983e-02	5.112269e-01	2.805800e-01	1.732032e-01	3.376341e-01	1.617294e-01	3.363861e-01	1.642503e-01	3.413953e-01	1.451865e-01	1.874694e-01	3.259488e-01	1.703337e-01	3.279625e-01	2.437970e-01	2.579067e-01	2.719198e-01	1.319578e-01	4.529325e-01	1.431900e-01	2.284075e-01	3.523851e-01	1.809147e-01	2.382927e-01	1.206541e-01	3.512021e-01	1.620248e-01	3.661191e-01	1.330117e-01	3.288489e-01	3.187799e-01	2.193595e-01	2.382262e-01	3.407210e-01	1.755440e-01	2.455087e-01	1.074214e-01	4.477828e-01	2.226390e-01	2.221568e-01	2.309983e-01	1.997081e-01	3.575745e-01	2.117191e-01	3.624431e-01	1.799071e-01	2.098370e-01	2.478128e-01	1.441176e-01	2.928628e-01	2.857149e-01	2.773048e-01	2.124713e-01	2.663824e-01	3.812716e-01	1.398747e-01	2.770337e-01	3.111539e-01	1.983392e-01	2.134731e-01	7.478444e-02	5.405209e-01	3.042153e-01	8.047931e-02	4.911278e-01	3.935817e-01	9.519078e-02	2.500512e-01	9.857678e-03	8.831680e-02	1.494070e+00	1.158339e-01	1.547252e-01	1.633189e+00	4.343081e-02	6.493878e-01	2.822732e+00	1.700693e-01	7.423765e-01	1.312001e+00	1.107302e-01	8.961644e-02	1.985206e+00	8.443663e-02	6.442193e-02	1.172628e+00	1.620850e-01	4.770520e+00	5.002670e+00	1.044603e-01	4.503866e-01	1.780716e-01	3.914592e-01	2.511635e+00	5.901818e-01	2.133062e-01	2.124903e+00	1.831126e-01	6.489162e-02	2.260164e+00	1.151354e-01	3.219279e-03	2.900621e+00	2.623050e-01	3.779317e-02	2.498739e+00	3.144147e-01	2.457509e-01	3.038821e+00
24060000	-4.743132e+04	1.398586e+02	5.741891e+00	7.753346e-02	2.737625e-01	3.135964e-02	3.485854e-02	5.518603e-01	3.062560e-02	6.961443e-02	3.154484e-01	2.910353e-02	5.897436e-02	4.813054e-01	4.555387e-02	9.627788e-02	1.391962e-01	5.568010e-02	7.290286e-02	4.824934e-01	1.534496e-01	6.421652e-02	1.745137e-01	1.143218e-01	4.805740e-02	4.983585e-01	1.005320e-01	4.995469e-02	1.214972e-01	1.755165e-01	1.609651e-02	4.717288e-01	1.652063e-01	5.042956e-02	3.678421e-01	3.435444e-01	1.451181e-01	7.779905e-02	1.526687e-02	8.227729e-02	5.090687e-01	2.217002e-01	2.521428e-03	1.665089e-01	1.792355e-02	7.129541e-02	4.170746e-02	5.204675e-02	8.295010e-03	7.849350e-01	4.172042e-02	1.548094e-01	3.283338e-01	2.222420e-02	2.670252e-01	1.066451e-01	1.209622e-01	2.136654e-02	5.496968e-01	1.868356e-01	2.179720e-02	2.178534e-01	2.450440e-03	4.256017e-03	9.658681e-02	8.872749e-02	3.170246e-02	5.980130e-01	1.807142e-01	5.387835e-02	5.142664e-01	8.168024e-02	2.651846e-01	1.148999e-02	7.350042e-02	1.242824e-01	3.618371e-01	2.391312e-01	2.644068e-02	2.168112e-01	3.149735e-02	2.490865e-02	1.584113e-02	7.766609e-02	4.413858e-03	8.588709e-01	1.829939e-02	1.119648e-01	2.587824e-01	1.946248e-01	3.391824e-01	7.488107e-03	8.795759e-02	7.373906e-02	3.879517e-01	2.326271e-01	3.101370e-02	2.374595e-01	3.720890e-02	1.143328e-01	1.436926e-01	2.134853e-01	3.323834e-02	4.016327e-01	9.361819e-02	5.163493e-02	2.532947e-01	7.679870e-02	3.763293e-01	1.794572e-01	6.248522e-02	7.843172e-02	3.851546e-01	1.728553e-01	1.633770e-02	3.288399e-01	1.838075e-02	1.396049e-01	1.072384e-01	1.291289e-01	2.819340e-02	5.102143e-01	8.561999e-02	8.184915e-02	4.222087e-01	7.254109e-02	2.920203e-01	8.578420e-02	4.559649e-02	4.067789e-02	2.462494e-01	1.263835e-01	6.250975e-03	3.428289e-01	2.376093e-01	4.364988e-01	4.292251e-02	1.197579e-01	4.008208e-01	4.198135e-01	4.251217e-02	1.264494e-01	4.112249e-01	2.315221e-01	2.306523e-01	3.032904e-01	2.345352e-01	2.115584e-01	2.883144e-01	3.101815e-01	1.899456e-01	2.740748e-01	2.358533e-01	2.987759e-01	1.912961e-01	3.722405e-01	1.932597e-01	1.601827e-01	2.743171e-01	4.079190e-02	5.610455e-01	2.390311e-01	1.591316e-01	3.840787e-01	1.192922e-01	3.427198e-01	1.539093e-01	3.945446e-01	2.070857e-01	1.388587e-01	2.595110e-01	1.708662e-01	2.915653e-01	2.302792e-01	3.072893e-01	3.288496e-01	1.265393e-01	3.726373e-01	1.719738e-01	2.046040e-01	3.092557e-01	1.576454e-01	3.284949e-01	1.136426e-01	3.583637e-01	1.506220e-01	3.773717e-01	2.567790e-01	3.407807e-01	3.061780e-01	9.626228e-02	1.792622e-01	3.109310e-01	1.970062e-01	3.128006e-01	1.060605e-01	4.010422e-01	3.007488e-01	1.921485e-01	2.981069e-01	2.093820e-01	3.245825e-01	1.679286e-01	3.182640e-01	2.404426e-01	2.174646e-01	2.238288e-01	1.561461e-01	2.926696e-01	2.773133e-01	2.738710e-01	3.210547e-01	1.478742e-01	3.934216e-01	1.376495e-01	2.378477e-01	2.991885e-01	1.994758e-01	2.634880e-01	8.881215e-02	5.988527e-01	2.245249e-01	8.781031e-02	4.770547e-01	4.045623e-01	1.022298e-01	2.956113e-01	1.253724e-01	9.209984e-02	2.522322e+00	1.140039e-01	2.479891e-01	2.368004e+00	1.697885e-01	4.574187e-01	2.630386e+00	1.621524e-01	5.203561e-01	1.259718e+00	8.075253e-02	1.829687e-03	3.086491e+00	1.552741e-01	6.653553e-03	1.092252e+00	1.755106e-01	4.256882e+00	4.932440e+00	1.060607e-01	4.609529e-01	2.019723e-01	3.225166e-01	2.600135e+00	9.638624e-01	2.374881e-01	2.270128e+00	1.231356e-01	3.609649e-02	2.472224e+00	1.678937e-01	1.457254e-02	2.972205e+00	2.522278e-01	9.660347e-02	2.283533e+00	5.852515e-01	1.637488e-01	3.236202e+00
24070000	-4.739650e+04	1.390466e+02	5.783797e+00	6.577016e-02	3.836093e-01	3.844553e-02	4.261062e-02	4.023891e-01	6.717533e-02	4.951830e-02	3.169966e-01	2.215324e-02	4.053865e-02	5.163487e-01	5.444447e-02	9.353906e-02	2.057387e-01	6.703594e-02	7.607850e-02	4.313875e-01	1.262203e-01	9.707431e-02	1.358685e-01	9.214853e-02	4.864605e-02	5.289119e-01	9.735064e-02	2.546791e-02	9.815815e-02	9.520873e-02	1.073407e-02	6.353573e-01	1.350739e-01	8.523014e-02	4.817597e-01	2.941542e-01	6.269264e-02	1.765595e-02	5.850734e-02	9.065479e-02	4.254792e-01	1.709783e-01	5.759610e-03	2.682121e-01	3.891601e-02	1.461426e-01	1.728019e-02	1.949237e-02	1.168161e-03	7.833466e-01	3.257008e-02	1.013815e-01	2.801836e-01	3.019477e-02	4.109168e-01	1.128416e-01	6.448165e-02	5.684491e-02	4.839747e-01	2.119606e-01	3.223551e-02	2.063512e-01	8.632998e-03	5.692776e-02	5.350833e-02	8.027740e-02	8.953806e-03	5.353203e-01	2.650124e-01	3.334921e-02	5.700206e-01	4.993216e-02	3.100530e-01	6.210292e-04	3.602395e-02	1.421121e-01	4.197141e-01	1.337167e-01	1.956525e-02	2.281581e-01	5.673380e-02	1.035763e-01	8.642704e-03	1.086090e-01	1.381625e-03	7.165670e-01	6.122343e-02	4.679690e-01	1.624142e-01	6.984467e-02	2.121795e-01	2.627170e-02	6.132095e-02	1.266864e-01	4.791721e-01	1.352800e-01	3.351926e-02	1.845639e-01	4.077835e-02	1.368018e-01	2.132858e-01	2.152070e-01	1.175756e-02	3.126915e-01	1.102563e-01	4.456507e-02	1.900591e-01	9.689503e-02	3.741234e-01	2.089878e-01	8.536958e-02	5.009431e-02	4.139610e-01	2.127079e-01	1.342461e-02	3.026882e-01	7.123948e-03	1.067874e-01	1.691641e-01	2.401524e-01	3.393407e-02	3.408391e-01	1.091229e-01	1.502653e-01	1.730674e-01	9.170855e-02	3.562684e-01	1.256097e-01	1.030806e-01	4.907776e-02	4.032135e-01	8.035670e-02	1.218906e-03	2.564964e-01	2.096368e-01	4.107250e-01	5.587090e-02	1.144487e-01	4.189555e-01	4.372629e-01	4.516395e-02	1.163769e-01	4.011962e-01	2.379537e-01	2.390796e-01	2.777829e-01	2.451839e-01	2.245823e-01	2.596960e-01	3.355387e-01	1.801830e-01	2.486812e-01	2.495350e-01	3.779614e-01	1.238224e-01	3.769256e-01	1.928800e-01	2.271392e-01	2.030553e-01	4.486330e-02	4.938810e-01	2.694556e-01	1.918001e-01	3.207248e-01	1.491161e-01	4.054266e-01	1.247325e-01	4.308538e-01	1.392399e-01	1.865114e-01	2.433949e-01	1.680059e-01	3.284789e-01	2.399303e-01	2.635848e-01	3.039545e-01	1.287310e-01	4.592920e-01	1.080225e-01	2.777520e-01	3.294584e-01	1.096210e-01	2.831686e-01	9.673909e-02	3.688594e-01	1.786603e-01	3.557413e-01	2.252737e-01	2.847746e-01	3.205776e-01	1.693741e-01	2.559717e-01	4.078427e-01	1.006294e-01	2.355562e-01	9.937812e-02	4.455706e-01	2.331620e-01	2.218893e-01	2.200466e-01	2.450196e-01	3.333026e-01	2.016311e-01	3.386245e-01	2.322180e-01	1.939027e-01	2.352548e-01	1.295236e-01	2.727461e-01	3.098324e-01	2.878979e-01	2.860222e-01	2.445679e-01	3.472986e-01	1.221113e-01	3.002513e-01	2.258166e-01	2.063150e-01	2.676170e-01	8.991427e-02	5.542936e-01	2.566423e-01	9.914984e-02	4.964935e-01	3.777578e-01	6.114556e-02	2.895612e-01	1.119941e-01	1.059116e-03	1.052122e+00	8.965699e-02	6.073709e-02	2.738057e+00	7.468693e-02	6.900570e-01	2.460545e+00	1.826712e-01	1.407881e+00	1.359015e+00	8.160495e-02	1.181226e-01	2.961491e+00	1.676783e-01	6.969942e-02	1.222733e+00	1.531632e-01	3.639115e+00	4.981442e+00	8.478087e-02	4.711943e-01	2.308347e-01	4.502308e-01	2.669110e+00	1.325964e+00	1.548701e-01	2.174353e+00	1.742321e-01	5.350545e-02	2.231968e+00	1.319493e-01	2.890163e-03	3.432887e+00	2.874341e-01	5.327439e-02	2.315960e+00	4.104458e-01	2.403506e-01	3.826822e+00
24080000	-4.739280e+04	1.500711e+02	5.346254e+00	6.915837e-02	3.058345e-01	3.321122e-02	4.056350e-02	4.931433e-01	5.808907e-02	6.646085e-02	3.332380e-01	2.539474e-02	3.982350e-02	5.017529e-01	3.333002e-02	8.320260e-02	2.030259e-01	5.183797e-02	1.191411e-01	4.184729e-01	1.243195e-01	8.543798e-02	1.664601e-01	1.201609e-01	5.499857e-02	4.528739e-01	1.200686e-01	5.072210e-02	2.476117e-01	4.990367e-02	5.801805e-02	5.130908e-01	8.065375e-02	8.775524e-02	4.570010e-01	2.707406e-01	1.150769e-01	6.930906e-02	1.171746e-04	5.328237e-02	4.116897e-01	2.441040e-01	6.639457e-03	2.403207e-01	4.396383e-02	1.461241e-01	2.610844e-02	3.512857e-02	1.258155e-02	7.700352e-01	1.002215e-02	9.824759e-02	1.227973e-01	1.896407e-02	5.993928e-01	1.003064e-01	6.029187e-02	4.605329e-02	4.159203e-01	1.987202e-01	4.226263e-02	2.908981e-01	6.145460e-03	2.110749e-02	1.140793e-01	2.352813e-02	6.760876e-03	6.240592e-01	2.104650e-01	8.366312e-02	2.219457e-01	2.159499e-01	2.869314e-01	1.100620e-01	8.144792e-02	2.232540e-01	2.936002e-01	1.694824e-01	1.776423e-02	2.365895e-01	5.930968e-02	7.644056e-03	3.859538e-03	9.646348e-02	1.619628e-03	8.525111e-01	3.790222e-02	4.860759e-02	8.118737e-02	3.553374e-01	2.914217e-01	8.968359e-02	1.337624e-01	1.067186e-01	4.231371e-01	1.915907e-01	2.730208e-02	2.206266e-01	3.062491e-02	4.890480e-02	1.132029e-01	2.324202e-01	1.416291e-02	4.075963e-01	1.837129e-01	2.201725e-02	2.125226e-01	7.104885e-02	4.285447e-01	2.512976e-01	1.456894e-02	5.558795e-02	4.150244e-01	1.843013e-01	1.794109e-02	3.046115e-01	2.253369e-02	1.566191e-01	1.530612e-01	2.026333e-01	1.098389e-02	3.073152e-01	1.693872e-01	9.565164e-02	1.963110e-01	8.326059e-02	3.230571e-01	2.173215e-01	8.439821e-02	5.079736e-02	3.248549e-01	6.983514e-02	2.979223e-03	3.679148e-01	1.836185e-01	4.249057e-01	4.656492e-02	1.123296e-01	4.161998e-01	4.013996e-01	4.501575e-02	1.225120e-01	4.310727e-01	2.346080e-01	2.497582e-01	2.586739e-01	2.569599e-01	2.146758e-01	2.788484e-01	3.139223e-01	1.925536e-01	2.124905e-01	2.881444e-01	2.757883e-01	2.235769e-01	3.424251e-01	2.066489e-01	1.577938e-01	2.931321e-01	4.799217e-02	5.595378e-01	2.257961e-01	1.666739e-01	2.907447e-01	1.464904e-01	3.532483e-01	2.095166e-01	3.780606e-01	1.662972e-01	1.511435e-01	3.044987e-01	1.773794e-01	2.738791e-01	2.758251e-01	2.729163e-01	3.211546e-01	1.200654e-01	3.810334e-01	1.777466e-01	2.503916e-01	3.419511e-01	1.537849e-01	2.538724e-01	1.136569e-01	3.171648e-01	1.941877e-01	3.749907e-01	2.987416e-01	3.583066e-01	2.914274e-01	5.152446e-02	2.792117e-01	3.674435e-01	1.507488e-01	2.025960e-01	1.059694e-01	4.081694e-01	2.743040e-01	2.115572e-01	3.071362e-01	1.929050e-01	3.705254e-01	1.294335e-01	3.656854e-01	1.980648e-01	2.095380e-01	2.267117e-01	1.523715e-01	3.308814e-01	2.325849e-01	2.841623e-01	2.932915e-01	2.320131e-01	3.379941e-01	1.367013e-01	2.594647e-01	3.194162e-01	2.027776e-01	2.183415e-01	8.245646e-02	5.684381e-01	2.415202e-01	1.075852e-01	4.629652e-01	3.736272e-01	8.560355e-02	2.896380e-01	9.143489e-03	2.422593e-02	1.413623e+00	9.670464e-02	1.615559e-01	1.828505e+00	1.134212e-01	6.158186e-01	3.320115e+00	1.825079e-02	1.499789e+00	1.936218e+00	8.679725e-02	4.023657e-01	2.455837e+00	1.427409e-01	1.412884e-02	1.699992e+00	1.583840e-01	3.491068e+00	5.116628e+00	1.077530e-01	4.892339e-01	1.645505e-01	3.308154e-01	2.364245e+00	1.449972e+00	8.894288e-02	2.318093e+00	1.780285e-01	6.404334e-02	2.160381e+00	1.448422e-01	2.051401e-03	3.078559e+00	3.240552e-01	6.470908e-02	2.296646e+00	6.791904e-01	2.748303e-01	3.707033e+00
24090000	-4.739179e+04	1.541119e+02	5.231215e+00	7.837933e-02	3.085981e-01	3.730621e-02	4.475427e-02	4.744460e-01	5.651611e-02	6.439229e-02	3.209430e-01	2.063911e-02	6.101484e-02	4.767635e-01	5.624731e-02	1.219101e-01	1.868137e-01	5.072285e-02	7.513604e-02	4.089137e-01	1.565036e-01	7.398800e-02	1.622131e-01	9.568740e-02	5.000469e-02	5.249790e-01	9.312783e-02	7.387899e-02	2.027863e-01	1.454774e-01	7.106735e-02	4.381714e-01	6.861849e-02	3.462969e-02	5.037777e-01	1.973073e-01	1.417347e-01	5.922259e-02	6.332809e-02	6.908616e-02	4.268668e-01	1.700563e-01	6.033388e-05	2.671977e-01	6.673275e-02	1.311926e-01	5.434579e-02	6.065392e-02	2.831658e-03	7.033854e-01	4.759068e-02	7.934671e-02	1.360083e-01	1.720857e-02	7.141528e-01	2.470451e-02	2.857906e-02	6.097320e-02	4.065047e-01	1.325546e-01	5.380674e-02	3.113525e-01	3.480824e-02	4.756837e-02	1.833839e-01	1.531997e-02	1.959069e-02	5.837233e-01	1.504138e-01	1.361208e-03	3.726482e-01	3.744855e-02	5.361380e-01	1.157304e-02	4.083105e-02	1.507311e-01	3.449944e-01	2.117662e-01	1.466351e-02	2.268450e-01	5.099977e-02	2.678483e-02	1.606285e-02	7.570187e-02	3.372260e-03	8.486455e-01	2.943266e-02	6.476546e-02	1.883840e-01	7.610997e-02	1.244264e-01	6.896487e-02	4.773494e-01	1.262958e-01	4.361688e-01	1.511725e-01	3.614739e-02	2.123600e-01	3.785541e-02	6.262917e-02	1.520466e-01	2.074516e-01	4.631191e-02	4.033808e-01	1.281798e-01	1.090583e-01	6.383780e-02	1.207187e-01	3.977700e-01	2.661193e-01	4.249591e-02	8.611940e-02	3.690478e-01	1.686485e-01	1.179323e-02	3.451164e-01	1.927467e-02	2.011431e-01	1.856920e-01	1.072960e-01	7.846735e-03	3.629711e-01	1.350510e-01	1.526986e-01	2.852861e-01	6.559592e-02	3.538010e-01	4.765269e-02	9.496565e-02	4.031957e-02	4.053094e-01	6.563466e-02	1.088568e-03	3.076274e-01	1.800204e-01	4.049443e-01	4.995029e-02	1.154612e-01	4.296442e-01	4.164692e-01	4.597934e-02	1.146380e-01	4.229135e-01	2.271364e-01	2.374810e-01	2.909878e-01	2.443948e-01	2.058979e-01	2.725283e-01	3.263608e-01	1.952130e-01	2.186109e-01	2.717037e-01	3.226378e-01	1.870475e-01	4.316776e-01	1.696042e-01	1.590278e-01	2.396904e-01	5.109455e-02	4.903915e-01	2.821177e-01	1.763963e-01	3.636855e-01	1.913697e-01	2.911918e-01	1.537530e-01	3.558711e-01	1.344811e-01	1.483119e-01	3.613359e-01	1.885041e-01	2.964360e-01	2.546169e-01	2.604430e-01	2.795835e-01	1.215809e-01	4.329252e-01	1.659104e-01	2.817637e-01	2.637632e-01	1.492350e-01	3.052381e-01	1.203525e-01	3.641013e-01	1.940494e-01	3.214969e-01	2.157731e-01	4.683098e-01	2.225490e-01	9.336807e-02	2.303041e-01	2.679943e-01	2.018178e-01	2.998837e-01	1.063324e-01	4.078252e-01	2.555487e-01	2.302937e-01	2.424906e-01	2.064638e-01	3.623495e-01	1.886961e-01	3.397315e-01	2.327845e-01	2.114472e-01	2.160368e-01	1.397819e-01	2.693081e-01	2.910599e-01	2.998500e-01	2.917033e-01	2.374738e-01	3.234223e-01	1.474006e-01	2.114095e-01	3.220838e-01	1.975784e-01	2.689282e-01	9.266575e-02	5.420680e-01	2.586763e-01	1.065899e-01	4.681227e-01	3.970250e-01	1.169976e-01	2.902731e-01	5.666463e-03	5.630080e-02	1.264787e+00	1.473335e-01	1.722753e-01	3.655067e+00	1.008187e-01	1.740059e-01	2.339898e+00	1.655774e-01	1.145341e-02	2.088931e+00	7.748076e-02	2.693987e-01	2.932269e+00	2.598229e-01	1.928510e-02	1.315322e+00	1.852119e-01	3.413184e+00	5.018300e+00	1.047896e-01	5.354429e-01	1.481441e-01	2.535522e-01	2.322200e+00	1.004763e+00	1.118447e-01	1.995465e+00	2.080550e-01	1.090821e-01	2.189834e+00	2.110613e-01	1.456341e-03	2.899724e+00	3.560413e-01	4.756149e-02	2.540700e+00	7.574307e-01	2.144944e-01	3.855551e+00
24100000	-4.739419e+04	1.555079e+02	5.124858e+00	6.072950e-02	2.417097e-01	4.010041e-02	4.579071e-02	5.569995e-01	5.467016e-02	5.108158e-02	2.895597e-01	2.669820e-02	9.423704e-02	4.962768e-01	4.214665e-02	1.344320e-01	1.429975e-01	7.609678e-02	5.752479e-02	4.656683e-01	1.232807e-01	7.631300e-02	1.368426e-01	1.055477e-01	4.306589e-02	5.305226e-01	1.077082e-01	5.115931e-02	1.900911e-01	6.375517e-02	3.390171e-02	5.787694e-01	8.232328e-02	5.099898e-02	4.267415e-01	3.482721e-01	1.415559e-01	2.674837e-02	5.683068e-03	7.342414e-02	3.425757e-01	3.500384e-01	1.285718e-03	1.997052e-01	3.297082e-02	2.057261e-01	3.819342e-02	7.266465e-02	6.457482e-04	6.436954e-01	3.907465e-02	1.675626e-01	3.929130e-01	2.293463e-02	3.641180e-01	4.427142e-02	8.200310e-03	5.266014e-02	4.962036e-01	1.478033e-01	3.434854e-02	2.532703e-01	1.571423e-02	1.158298e-02	1.836984e-01	8.567220e-02	1.824448e-02	4.778860e-01	2.229160e-01	6.516924e-02	3.752348e-01	1.880495e-01	3.304879e-01	3.413491e-04	4.071724e-02	1.413079e-01	3.888118e-01	1.787349e-01	2.016144e-02	2.178497e-01	5.313425e-02	7.592469e-02	5.991726e-03	6.145880e-04	1.336335e-03	8.934032e-01	2.272943e-02	1.025939e-01	4.262271e-02	2.499862e-01	1.173499e-01	4.203294e-01	6.711790e-02	7.993734e-02	4.657083e-01	1.899789e-01	2.755106e-02	1.943454e-01	4.247898e-02	1.344013e-01	1.105438e-01	2.106119e-01	1.687539e-02	3.766896e-01	1.508780e-01	5.827363e-02	7.461671e-02	3.238053e-02	4.971598e-01	2.878007e-01	4.976867e-02	6.945116e-02	3.790748e-01	1.739117e-01	8.851417e-03	3.442044e-01	2.450646e-02	1.380458e-01	1.171485e-01	2.018028e-01	3.443263e-02	4.202055e-01	8.836474e-02	1.321246e-01	2.992033e-01	3.190033e-02	3.707895e-01	1.065815e-01	5.940079e-02	4.316582e-02	3.443660e-01	1.172035e-01	5.092058e-03	2.913763e-01	1.987964e-01	4.479279e-01	4.309805e-02	1.341952e-01	3.747789e-01	4.312307e-01	4.746581e-02	1.204153e-01	4.008882e-01	2.402062e-01	2.362124e-01	2.718465e-01	2.517349e-01	2.138460e-01	2.672208e-01	3.325683e-01	1.863650e-01	2.481558e-01	2.774182e-01	3.058828e-01	1.685433e-01	3.066328e-01	2.138477e-01	1.821393e-01	2.973802e-01	4.184028e-02	4.790940e-01	3.220008e-01	1.570649e-01	3.464436e-01	1.654729e-01	3.411342e-01	1.469492e-01	3.311707e-01	1.230525e-01	2.110495e-01	3.347273e-01	1.798395e-01	2.926694e-01	2.347252e-01	2.927659e-01	1.973880e-01	2.179841e-01	4.342562e-01	1.503717e-01	2.737549e-01	2.940657e-01	1.995619e-01	2.326175e-01	1.208669e-01	3.418643e-01	1.402600e-01	3.970089e-01	2.035886e-01	4.424905e-01	2.569691e-01	9.695184e-02	3.105226e-01	2.474874e-01	2.007681e-01	2.412218e-01	9.824830e-02	4.558181e-01	2.483501e-01	1.975835e-01	2.368352e-01	1.704612e-01	4.052295e-01	1.874740e-01	3.497965e-01	2.197623e-01	2.025007e-01	2.279404e-01	1.354080e-01	2.920864e-01	2.904992e-01	2.820064e-01	2.983381e-01	1.794385e-01	3.952222e-01	1.270012e-01	2.808512e-01	2.737291e-01	1.861461e-01	2.592735e-01	8.170002e-02	5.972589e-01	2.335785e-01	8.746259e-02	5.024422e-01	3.760982e-01	1.299784e-01	3.089892e-01	1.361970e-02	4.885890e-02	1.761761e+00	1.705873e-01	9.633416e-02	1.953441e+00	7.717117e-02	5.321785e-02	2.449104e+00	2.836241e-01	2.081348e+00	1.687517e+00	4.067459e-02	3.874030e-01	3.490051e+00	1.547058e-01	7.268607e-03	1.990793e+00	1.853162e-01	4.147239e+00	4.912665e+00	1.166295e-01	4.933528e-01	1.905120e-01	1.636976e-01	2.327401e+00	7.678366e-01	1.008531e-01	1.941577e+00	1.987607e-01	5.249156e-02	2.439941e+00	3.600049e-01	7.401331e-03	3.402214e+00	3.045569e-01	6.595067e-02	2.299539e+00	6.274446e-01	2.068933e-01	3.392117e+00
24110000	-4.740627e+04	1.404870e+02	5.728120e+00	8.512782e-02	2.463409e-01	2.677016e-02	3.825530e-02	5.467032e-01	5.680261e-02	4.829383e-02	3.020333e-01	2.311295e-02	4.327342e-02	5.373551e-01	4.593139e-02	1.487595e-01	1.549724e-01	7.797501e-02	7.992346e-02	4.426775e-01	9.569210e-02	6.582338e-02	1.410185e-01	1.411739e-01	6.601093e-02	4.933794e-01	9.259386e-02	2.044575e-02	2.779104e-01	8.921978e-02	3.372832e-02	3.808371e-01	1.978587e-01	2.775646e-02	4.036935e-01	3.624280e-01	1.165472e-01	8.509999e-02	4.474882e-03	6.576829e-02	3.953680e-01	3.288151e-01	1.154419e-03	1.794852e-01	2.940902e-02	2.055930e-01	3.979493e-02	6.932694e-02	1.288741e-02	6.240159e-01	4.838183e-02	8.837142e-02	2.334980e-01	3.779957e-02	5.342525e-01	4.493144e-02	6.114709e-02	2.479286e-02	4.909349e-01	1.565049e-01	2.755383e-02	2.728857e-01	2.732780e-02	2.037660e-02	1.581141e-01	7.386508e-02	9.128790e-03	6.057864e-01	1.327290e-01	3.295208e-02	3.598411e-01	5.357226e-02	4.052848e-01	3.830962e-02	1.100401e-01	1.306374e-01	4.030281e-01	1.410166e-01	3.747211e-02	2.355685e-01	5.227734e-02	5.051678e-03	1.976738e-03	3.669106e-02	1.111973e-02	9.330475e-01	1.211334e-02	1.896655e-01	7.444080e-02	2.670381e-01	3.003659e-01	7.244552e-02	9.604412e-02	7.853273e-02	4.452563e-01	2.541364e-01	2.948852e-02	1.626136e-01	2.997253e-02	6.891307e-02	1.052302e-01	2.436077e-01	2.282420e-02	3.957681e-01	1.636567e-01	1.326942e-02	2.295277e-01	9.698062e-02	5.067431e-01	1.395162e-01	1.396300e-02	9.811763e-02	3.874938e-01	1.687609e-01	1.288602e-02	3.236734e-01	9.068337e-03	1.727096e-02	1.198397e-01	2.507347e-01	3.249145e-03	4.259653e-01	1.829402e-01	6.347225e-02	1.305484e-01	2.737665e-01	3.597411e-01	1.040342e-01	6.843751e-02	5.941477e-02	3.858078e-01	1.395793e-01	5.263938e-04	2.952163e-01	1.194554e-01	4.826835e-01	3.806591e-02	1.234518e-01	3.557988e-01	4.476817e-01	3.828993e-02	1.168382e-01	3.971902e-01	2.345861e-01	2.281936e-01	2.685351e-01	2.686852e-01	2.168782e-01	2.723586e-01	3.236359e-01	1.871272e-01	2.285554e-01	2.784753e-01	2.949682e-01	1.980011e-01	3.537924e-01	1.852371e-01	2.252038e-01	2.357667e-01	3.897697e-02	5.157623e-01	2.588965e-01	1.863642e-01	3.637427e-01	1.331668e-01	3.719408e-01	1.311497e-01	4.335066e-01	1.528013e-01	1.648833e-01	2.488088e-01	1.859401e-01	3.228694e-01	2.426952e-01	2.484952e-01	2.992384e-01	1.354273e-01	4.257924e-01	1.395420e-01	2.330377e-01	3.137415e-01	2.198892e-01	2.333316e-01	1.212936e-01	3.198169e-01	1.739190e-01	3.849705e-01	2.223754e-01	4.802984e-01	2.261758e-01	7.115050e-02	2.560743e-01	3.307456e-01	1.163574e-01	2.968227e-01	8.614503e-02	4.620258e-01	2.623479e-01	1.894813e-01	2.084787e-01	1.971280e-01	3.920437e-01	2.023496e-01	3.260922e-01	2.418077e-01	2.099265e-01	2.221735e-01	1.326326e-01	2.849986e-01	2.752555e-01	3.071133e-01	2.684425e-01	2.524431e-01	3.911808e-01	8.793351e-02	2.556025e-01	3.448942e-01	1.581010e-01	2.414024e-01	8.148511e-02	5.252726e-01	2.987007e-01	9.454158e-02	4.629433e-01	3.795944e-01	1.580309e-01	2.709089e-01	1.454957e-01	2.678702e-02	1.668831e+00	1.979749e-01	1.704451e-01	2.427248e+00	8.383773e-02	4.113005e-01	2.194218e+00	1.766212e-01	9.062096e-01	1.587538e+00	1.008866e-01	4.471329e-02	3.360203e+00	1.282421e-01	7.239937e-02	1.135867e+00	1.861079e-01	4.154957e+00	4.631465e+00	1.097879e-01	5.099384e-01	1.830429e-01	2.690439e-01	2.549885e+00	6.279324e-01	6.989497e-02	2.197834e+00	1.772573e-01	4.563899e-02	2.216889e+00	3.529204e-01	4.879224e-03	3.388948e+00	3.160473e-01	6.419134e-02	2.366907e+00	5.358950e-01	2.244859e-01	3.677621e+00
24120000	-4.741615e+04	1.449671e+02	5.543422e+00	6.094368e-02	2.194395e-01	2.493765e-02	6.969465e-02	5.830536e-01	4.193093e-02	5.033658e-02	3.341466e-01	2.398226e-02	9.080985e-02	4.553051e-01	4.541962e-02	8.527708e-02	1.599164e-01	8.621303e-02	1.136147e-01	4.168972e-01	1.380816e-01	7.062423e-02	1.597569e-01	1.070555e-01	6.431802e-02	4.805627e-01	1.176827e-01	6.788073e-02	2.366580e-01	4.549867e-02	6.495758e-02	4.674612e-01	1.175438e-01	4.334415e-02	3.997050e-01	3.094428e-01	1.214973e-01	7.857463e-02	4.743617e-02	5.932959e-02	4.524214e-01	3.469470e-01	1.483379e-03	1.290131e-01	1.080552e-02	2.362926e-01	1.322039e-01	7.368215e-02	1.052196e-02	4.700473e-01	7.725204e-02	2.444679e-02	3.164337e-01	4.408008e-02	3.675457e-01	2.024995e-01	4.499433e-02	4.121317e-02	4.380124e-01	1.902684e-01	3.881038e-02	2.731255e-01	1.857023e-02	7.472099e-03	1.252517e-01	4.213860e-02	1.253643e-02	4.809870e-01	3.316142e-01	6.594779e-02	2.920313e-01	3.768259e-02	4.395301e-01	8.040525e-02	8.440298e-02	1.143681e-01	3.551846e-01	1.851251e-01	1.881986e-02	2.689216e-01	5.758062e-02	3.382860e-02	9.495264e-03	1.627573e-01	1.172216e-04	7.677891e-01	2.601256e-02	2.224073e-02	6.828109e-02	2.644833e-01	1.702859e-01	2.049071e-01	2.698018e-01	1.197509e-01	3.985734e-01	1.433404e-01	3.190701e-02	2.528762e-01	5.355201e-02	7.060375e-02	8.940454e-02	1.623403e-01	1.775895e-02	4.165369e-01	2.433556e-01	5.095816e-03	1.073200e-01	2.271773e-01	3.772342e-01	2.231390e-01	6.003364e-02	7.557971e-02	3.896197e-01	1.713828e-01	1.473742e-02	3.324593e-01	1.622107e-02	6.924479e-02	1.456272e-01	2.106621e-01	4.068028e-02	4.159880e-01	1.177977e-01	1.556072e-01	1.594941e-01	1.541019e-01	3.729383e-01	1.114310e-01	4.642758e-02	7.744817e-02	3.779816e-01	1.033727e-01	1.922747e-03	2.752316e-01	1.640432e-01	4.680126e-01	4.040019e-02	1.158455e-01	3.757417e-01	4.381215e-01	5.020827e-02	1.042639e-01	4.074064e-01	2.494376e-01	2.295063e-01	2.722586e-01	2.487974e-01	2.151765e-01	2.684858e-01	3.241272e-01	1.922106e-01	2.507137e-01	2.605271e-01	2.792632e-01	2.094961e-01	3.620253e-01	1.906876e-01	1.472843e-01	3.000028e-01	3.163650e-02	4.852879e-01	2.905375e-01	1.925381e-01	2.797701e-01	1.967890e-01	3.401208e-01	1.833200e-01	3.752904e-01	1.826195e-01	1.847191e-01	2.573711e-01	1.508736e-01	3.325736e-01	2.515175e-01	2.650352e-01	2.970419e-01	1.766769e-01	3.532362e-01	1.730449e-01	2.690550e-01	2.747592e-01	1.854881e-01	2.706976e-01	1.249343e-01	3.125964e-01	2.119583e-01	3.505110e-01	1.885647e-01	4.071793e-01	3.014394e-01	1.028166e-01	3.506034e-01	3.587894e-01	1.312917e-01	1.593156e-01	1.212747e-01	4.165349e-01	2.674490e-01	1.947414e-01	3.160877e-01	1.699195e-01	3.451639e-01	1.688289e-01	3.585283e-01	2.426915e-01	1.681972e-01	2.305830e-01	1.476447e-01	3.230353e-01	2.494854e-01	2.798346e-01	3.307305e-01	2.136082e-01	2.978308e-01	1.578305e-01	2.147867e-01	3.143501e-01	1.711901e-01	2.996731e-01	6.449251e-02	5.861234e-01	2.532209e-01	9.616320e-02	4.674390e-01	3.798076e-01	1.140433e-01	3.008425e-01	1.295806e-02	3.152029e-03	1.491759e+00	1.486623e-01	1.808286e-01	4.654611e+00	9.435130e-03	5.623725e-02	2.720434e+00	8.915530e-02	1.481687e-01	2.031271e+00	3.937385e-02	5.615667e-01	1.886093e+00	1.912032e-01	8.767822e-02	1.055762e+00	1.599740e-01	4.146455e+00	5.040275e+00	9.009568e-02	5.006462e-01	1.741027e-01	2.398038e-01	2.098859e+00	4.441387e-01	2.281898e-01	1.999345e+00	2.071698e-01	4.017461e-02	2.596096e+00	1.461619e-01	2.070520e-03	2.993571e+00	2.420709e-01	7.004344e-02	2.868100e+00	4.681305e-01	3.290130e-01	3.299844e+00
24130000	-4.740962e+04	1.414502e+02	5.726751e+00	8.411539e-02	1.984375e-01	2.424540e-02	8.355781e-02	5.590093e-01	5.063462e-02	6.378653e-02	3.802157e-01	2.344020e-02	5.800961e-02	4.185865e-01	5.596150e-02	9.342321e-02	2.197987e-01	8.622984e-02	6.218254e-02	4.140215e-01	1.243441e-01	7.812404e-02	1.493558e-01	1.250817e-01	5.244381e-02	4.848302e-01	1.101644e-01	3.028653e-02	1.471245e-01	1.223241e-01	1.734057e-02	5.958369e-01	8.708743e-02	5.962734e-02	6.307424e-01	1.390204e-01	9.002438e-02	7.943487e-02	1.150618e-03	7.318244e-02	4.504955e-01	1.995100e-01	3.279784e-04	2.156424e-01	6.084168e-02	1.262372e-01	4.820264e-02	1.201743e-02	9.556225e-03	7.608372e-01	4.314931e-02	2.418756e-01	1.770460e-01	3.634008e-02	4.832746e-01	5.295781e-02	8.505908e-03	3.656891e-02	3.539754e-01	1.969832e-01	2.752710e-02	3.726929e-01	1.225252e-02	8.983084e-03	3.555755e-01	1.317364e-02	3.687843e-02	3.533627e-01	2.320266e-01	8.025374e-02	3.897725e-01	5.033016e-02	3.836555e-01	4.883410e-03	9.110471e-02	1.120137e-01	4.781189e-01	1.671439e-01	1.559339e-02	1.888045e-01	3.832579e-02	7.402042e-02	6.583328e-03	1.753453e-01	2.127048e-03	6.904997e-01	5.142418e-02	3.173792e-02	4.361372e-01	2.447857e-01	9.539046e-02	1.173985e-01	7.455023e-02	1.052404e-01	4.520926e-01	1.466081e-01	2.930739e-02	2.145806e-01	5.217098e-02	4.632103e-02	1.526849e-01	3.138340e-01	9.804180e-03	2.992120e-01	1.781439e-01	5.563480e-04	4.902979e-02	3.532495e-02	5.164215e-01	3.011875e-01	9.747989e-02	8.544401e-02	3.793053e-01	1.389433e-01	1.665556e-02	3.550792e-01	2.457269e-02	9.238408e-02	1.855861e-01	1.737776e-01	2.971267e-02	3.622564e-01	1.562831e-01	1.955580e-01	1.963777e-01	8.616345e-02	4.207352e-01	7.581889e-02	2.534673e-02	5.573947e-02	4.230441e-01	1.152835e-01	8.154442e-04	2.897682e-01	1.153493e-01	4.575629e-01	4.057060e-02	1.126387e-01	3.892278e-01	4.157081e-01	5.057773e-02	1.058723e-01	4.278418e-01	2.363651e-01	2.700434e-01	2.541937e-01	2.393978e-01	2.051393e-01	2.737674e-01	3.386447e-01	1.824485e-01	2.670871e-01	2.460684e-01	2.995631e-01	1.872814e-01	3.388470e-01	1.983933e-01	1.485468e-01	3.142129e-01	4.856971e-02	5.554412e-01	2.404956e-01	1.554935e-01	3.419911e-01	1.534659e-01	3.829285e-01	1.216145e-01	3.572343e-01	1.519962e-01	2.371318e-01	2.536378e-01	1.751157e-01	2.901503e-01	3.136135e-01	2.211205e-01	2.815354e-01	1.455989e-01	4.181592e-01	1.547065e-01	2.598520e-01	3.389306e-01	1.730809e-01	2.281365e-01	1.099619e-01	3.438661e-01	1.680115e-01	3.781605e-01	1.936784e-01	2.994806e-01	3.896332e-01	1.172079e-01	3.587756e-01	2.073909e-01	2.295234e-01	2.043101e-01	1.127736e-01	4.266591e-01	2.568950e-01	2.036723e-01	2.536137e-01	2.334252e-01	3.264033e-01	1.865578e-01	3.974361e-01	2.112788e-01	1.880100e-01	2.032751e-01	1.738022e-01	2.690457e-01	2.617417e-01	2.954105e-01	3.708043e-01	2.187511e-01	2.894960e-01	1.209486e-01	2.836105e-01	2.707569e-01	2.056445e-01	2.399881e-01	7.661120e-02	5.511734e-01	2.835336e-01	8.868180e-02	4.754444e-01	3.758812e-01	1.133399e-01	3.057501e-01	2.612533e-03	1.902842e-02	1.592367e+00	1.310803e-01	9.365847e-02	2.186411e+00	4.859612e-03	3.383490e-01	2.716483e+00	1.278353e-01	6.558175e-01	1.927611e+00	1.448002e-02	2.990514e-03	2.558517e+00	1.936907e-01	5.081301e-02	1.296522e+00	1.630043e-01	3.760335e+00	4.718796e+00	1.031007e-01	5.129421e-01	1.544351e-01	2.700580e-01	2.572952e+00	9.727271e-01	1.553540e-01	2.167373e+00	3.059873e-01	5.378342e-02	2.418138e+00	1.025555e-01	7.355135e-03	3.030629e+00	3.408783e-01	8.515749e-02	2.641338e+00	6.329522e-01	2.152505e-01	3.493099e+00
24140000	-4.739976e+04	1.457972e+02	5.577128e+00	4.670506e-02	3.408924e-01	3.139268e-02	5.781555e-02	4.707456e-01	5.244871e-02	6.610645e-02	3.331166e-01	2.125051e-02	1.684595e-02	5.011123e-01	6.156822e-02	1.279043e-01	1.926149e-01	7.536439e-02	9.449911e-02	3.622273e-01	1.473899e-01	6.758395e-02	1.655862e-01	1.237740e-01	5.622884e-02	4.782584e-01	1.085686e-01	5.349892e-02	2.222316e-01	5.846389e-02	1.021308e-02	5.116454e-01	1.439471e-01	6.165485e-02	4.183531e-01	3.080967e-01	1.001114e-01	1.090777e-01	2.706291e-03	1.201465e-01	3.870063e-01	1.842520e-01	5.493846e-03	2.551888e-01	4.791257e-02	1.633409e-01	4.213627e-02	2.427189e-02	1.152672e-03	7.444708e-01	2.462739e-02	8.758647e-02	1.930425e-01	5.278495e-03	6.130848e-01	3.445461e-02	6.655310e-02	1.028209e-01	3.549060e-01	2.149422e-01	2.254415e-02	2.936674e-01	1.111938e-02	1.390102e-02	1.237952e-01	3.672123e-02	2.585901e-02	5.751357e-01	2.245879e-01	9.345694e-02	2.679080e-01	7.050532e-03	5.051646e-01	4.122021e-02	8.519967e-02	1.378800e-01	4.434316e-01	1.378614e-01	2.731154e-02	2.217134e-01	3.180197e-02	5.772156e-02	1.069518e-02	7.276437e-02	1.418341e-03	8.106460e-01	4.675455e-02	2.637932e-02	2.797872e-01	6.241382e-02	3.057803e-01	3.040476e-01	2.159181e-02	8.627670e-02	4.318993e-01	1.819408e-01	2.983504e-02	2.176086e-01	5.243948e-02	5.066157e-02	1.192639e-01	2.349385e-01	5.385878e-03	4.476144e-01	1.421358e-01	6.386041e-02	8.463827e-02	1.810499e-02	5.644375e-01	1.711372e-01	9.782168e-02	6.555469e-02	4.788623e-01	1.718923e-01	7.120446e-03	2.534617e-01	2.310859e-02	9.704183e-02	1.191560e-01	2.202094e-01	5.012396e-02	4.009107e-01	1.125582e-01	1.838605e-01	2.570982e-01	2.366234e-02	3.388220e-01	1.161170e-01	8.044003e-02	6.456715e-02	2.650449e-01	5.088798e-02	5.366282e-04	4.435312e-01	1.754322e-01	4.420916e-01	5.029405e-02	1.160563e-01	3.915580e-01	4.220068e-01	4.401339e-02	1.095207e-01	4.244591e-01	2.362849e-01	2.382835e-01	2.642226e-01	2.612091e-01	2.057774e-01	2.801608e-01	3.045489e-01	2.095129e-01	2.828135e-01	2.612052e-01	2.745576e-01	1.814238e-01	3.817636e-01	1.655142e-01	2.074709e-01	2.452513e-01	5.184840e-02	5.069052e-01	2.518023e-01	1.894441e-01	3.174916e-01	1.947689e-01	3.660814e-01	1.216581e-01	4.198681e-01	1.726797e-01	1.352665e-01	2.721858e-01	1.521314e-01	2.849892e-01	2.989405e-01	2.639389e-01	3.269240e-01	1.188505e-01	4.108603e-01	1.433651e-01	2.005461e-01	3.561847e-01	1.701657e-01	2.731035e-01	1.131179e-01	3.321352e-01	1.529417e-01	4.018053e-01	1.833363e-01	3.726486e-01	3.400182e-01	1.039969e-01	3.265468e-01	2.424781e-01	1.587877e-01	2.721875e-01	1.035583e-01	4.221583e-01	2.966751e-01	1.776083e-01	2.886949e-01	1.850658e-01	3.762035e-01	1.500357e-01	3.794864e-01	2.268577e-01	1.582286e-01	2.354273e-01	1.217780e-01	3.729388e-01	2.104833e-01	2.947999e-01	3.348241e-01	2.159145e-01	3.120569e-01	1.372045e-01	3.115666e-01	2.239436e-01	1.934670e-01	2.710228e-01	9.244066e-02	5.011751e-01	3.219690e-01	8.441530e-02	4.563575e-01	3.872061e-01	6.928404e-02	2.809862e-01	1.272971e-02	4.926778e-03	1.275483e+00	1.309241e-01	5.554941e-01	3.370401e+00	6.410962e-02	1.076752e-01	2.309150e+00	8.611805e-02	2.906141e-01	1.322444e+00	9.629174e-02	2.369042e-01	1.962928e+00	1.919214e-01	6.293518e-02	1.600781e+00	1.769954e-01	4.624239e+00	4.283012e+00	8.871489e-02	4.951738e-01	1.274321e-01	2.616197e-01	2.290978e+00	1.368504e+00	9.961099e-02	2.279829e+00	2.651691e-01	5.412461e-02	2.518683e+00	1.535206e-01	6.862643e-03	3.258910e+00	2.689915e-01	6.538074e-02	2.645480e+00	5.396543e-01	2.738090e-01	3.336038e+00
24150000	-4.740514e+04	1.527552e+02	5.249143e+00	1.155076e-01	3.274293e-01	3.763481e-02	3.192499e-02	4.426086e-01	4.489473e-02	5.939230e-02	3.296122e-01	2.661913e-02	3.767562e-02	5.082021e-01	3.849861e-02	8.527135e-02	1.903729e-01	8.426769e-02	8.010827e-02	4.260994e-01	1.338804e-01	6.661331e-02	1.440664e-01	1.099106e-01	5.670302e-02	4.934040e-01	1.293027e-01	6.828751e-02	1.456670e-01	7.875945e-02	9.180241e-02	5.108257e-01	1.046579e-01	4.560531e-02	3.745818e-01	3.443582e-01	2.144477e-01	1.000701e-02	1.100001e-02	3.100496e-02	2.650859e-01	4.367070e-01	1.378117e-03	2.249261e-01	4.089789e-02	2.737172e-01	3.258573e-02	2.800186e-02	3.505996e-03	6.264833e-01	3.570584e-02	3.608775e-02	2.704467e-01	2.162631e-02	5.089444e-01	3.378086e-02	1.291140e-01	5.253450e-02	4.873817e-01	2.369568e-01	1.224662e-02	2.000999e-01	1.078049e-02	1.712949e-02	7.597669e-02	6.192034e-02	9.221212e-03	4.906040e-01	3.451483e-01	3.958520e-02	3.460636e-01	5.459405e-02	4.361122e-01	3.116985e-02	9.247503e-02	1.311288e-01	4.232470e-01	1.408804e-01	1.293216e-02	2.327167e-01	5.909495e-02	9.067160e-02	7.627649e-05	5.035481e-02	1.351266e-02	7.372016e-01	1.081831e-01	6.900693e-02	2.866594e-01	9.528338e-02	4.294144e-01	1.603027e-02	1.036056e-01	1.352091e-01	3.383702e-01	1.803644e-01	2.450450e-02	2.622035e-01	5.934833e-02	1.621241e-01	1.110555e-01	1.690879e-01	4.626584e-02	3.836796e-01	1.277870e-01	9.123562e-02	1.629657e-01	1.309967e-01	3.301695e-01	1.915437e-01	9.308872e-02	6.098789e-02	4.747496e-01	1.681988e-01	1.942577e-02	2.642011e-01	1.243678e-02	1.194538e-01	1.358581e-01	2.531261e-01	2.477269e-02	3.486501e-01	1.181391e-01	5.757162e-02	3.393456e-01	1.286331e-01	3.664820e-01	8.176299e-02	2.620474e-02	4.678246e-02	3.166603e-01	1.839680e-01	2.938434e-03	2.960574e-01	1.535933e-01	4.187671e-01	4.787830e-02	1.215979e-01	4.117566e-01	4.038497e-01	4.952526e-02	1.135046e-01	4.331204e-01	2.600700e-01	2.357614e-01	2.602215e-01	2.439471e-01	2.361569e-01	2.747399e-01	3.032388e-01	1.858644e-01	2.270903e-01	2.716673e-01	3.145143e-01	1.867282e-01	3.758548e-01	2.140816e-01	1.490607e-01	2.610029e-01	6.090620e-02	5.346947e-01	2.607200e-01	1.436792e-01	3.236304e-01	1.514402e-01	3.881568e-01	1.367726e-01	3.691259e-01	1.646600e-01	1.640092e-01	3.022048e-01	1.450816e-01	3.230865e-01	2.577835e-01	2.740485e-01	2.843653e-01	1.966375e-01	3.888246e-01	1.301726e-01	2.713639e-01	2.808746e-01	1.897268e-01	2.580348e-01	1.329747e-01	3.201688e-01	1.786343e-01	3.682221e-01	1.836021e-01	3.704224e-01	3.133348e-01	1.326407e-01	2.722045e-01	3.802339e-01	1.372381e-01	2.103236e-01	1.108752e-01	4.159951e-01	2.909744e-01	1.821553e-01	2.518537e-01	1.661745e-01	4.058608e-01	1.761110e-01	3.374806e-01	2.484596e-01	1.903616e-01	2.236982e-01	1.231646e-01	3.206120e-01	2.766118e-01	2.796116e-01	3.109763e-01	2.465197e-01	3.036561e-01	1.388479e-01	2.909751e-01	2.771081e-01	2.044719e-01	2.274449e-01	9.382858e-02	5.095651e-01	2.969007e-01	9.970561e-02	4.590331e-01	4.025374e-01	1.030683e-01	2.645862e-01	9.006572e-02	2.750733e-02	1.399394e+00	1.271232e-01	2.101314e-01	2.809484e+00	1.472311e-01	1.677390e-01	2.410509e+00	2.547036e-01	2.405839e+00	1.332800e+00	1.158785e-01	4.528942e-02	2.332477e+00	1.011016e-01	4.525802e-02	1.911243e+00	1.612730e-01	3.838829e+00	4.592612e+00	1.089760e-01	4.992259e-01	1.139842e-01	3.662965e-01	2.309725e+00	1.322767e+00	1.949671e-01	2.202740e+00	2.182913e-01	1.091429e-01	2.953889e+00	1.282955e-01	5.203973e-03	3.069204e+00	3.331957e-01	8.442949e-02	2.573208e+00	4.805516e-01	2.530869e-01	3.352293e+00
24160000	-4.737875e+04	1.425903e+02	5.665730e+00	7.977118e-02	3.209995e-01	3.167370e-02	1.223879e-02	4.936312e-01	6.168563e-02	6.911257e-02	3.153308e-01	2.254668e-02	6.720209e-02	4.910769e-01	3.473102e-02	7.750393e-02	1.843021e-01	8.279058e-02	8.954390e-02	4.486565e-01	1.172030e-01	9.882727e-02	1.488086e-01	1.050898e-01	5.075225e-02	4.860910e-01	1.104311e-01	5.173312e-02	2.291858e-01	1.021643e-01	3.463389e-02	4.133587e-01	1.689242e-01	6.935045e-02	3.887627e-01	3.906132e-01	1.007181e-01	4.315028e-02	7.405322e-03	8.067450e-02	3.803220e-01	2.629009e-01	5.370778e-03	2.241616e-01	4.657022e-02	2.770662e-01	6.176521e-02	6.739494e-02	1.957038e-02	5.387645e-01	3.543881e-02	2.509495e-01	1.490099e-01	1.295737e-02	4.550879e-01	9.279111e-02	3.920419e-02	5.233883e-02	5.362287e-01	1.739383e-01	2.661235e-02	1.981545e-01	1.272730e-02	9.504404e-03	9.007399e-02	3.452450e-02	4.222750e-04	5.742360e-01	2.912388e-01	1.240387e-02	3.950802e-01	1.344068e-02	4.709536e-01	7.085087e-02	3.727084e-02	1.391353e-01	4.532287e-01	1.327829e-01	1.584713e-02	2.061083e-01	5.289772e-02	9.242588e-02	1.789458e-03	5.231823e-02	8.147431e-03	7.655057e-01	7.981327e-02	3.162020e-01	1.069880e-03	1.251570e-01	2.949070e-01	7.241805e-02	1.902460e-01	1.163310e-01	3.967307e-01	1.588496e-01	3.798402e-02	2.537028e-01	3.640185e-02	5.104299e-02	2.503553e-01	2.723926e-01	1.341424e-02	2.691888e-01	1.436060e-01	3.623132e-02	2.627555e-01	3.972652e-02	4.527587e-01	1.197261e-01	8.880189e-02	8.349805e-02	3.781513e-01	1.586823e-01	1.192999e-02	3.403945e-01	2.734390e-02	2.366465e-01	2.154192e-01	1.284557e-01	3.804309e-02	3.269288e-01	5.450675e-02	8.692997e-02	2.511862e-01	1.105069e-01	3.483209e-01	1.686093e-01	3.444672e-02	3.773336e-02	3.138883e-01	2.006804e-01	1.161745e-04	3.158822e-01	1.316995e-01	4.394712e-01	4.167566e-02	1.111529e-01	4.077002e-01	4.322946e-01	4.332808e-02	1.232348e-01	4.011425e-01	2.325420e-01	2.503445e-01	2.730605e-01	2.440530e-01	2.070843e-01	2.752583e-01	3.181991e-01	1.994583e-01	2.126552e-01	2.958873e-01	2.978490e-01	1.936086e-01	3.912039e-01	1.889104e-01	1.733272e-01	2.465585e-01	4.941734e-02	5.595250e-01	2.187852e-01	1.722725e-01	2.780320e-01	1.559805e-01	4.029740e-01	1.630135e-01	3.389137e-01	1.679957e-01	1.820533e-01	3.110374e-01	1.474215e-01	2.934713e-01	2.183183e-01	3.407888e-01	3.100802e-01	2.335815e-01	3.230736e-01	1.332646e-01	2.584484e-01	3.263268e-01	1.452765e-01	2.699483e-01	1.051352e-01	3.850329e-01	1.272623e-01	3.825696e-01	2.119339e-01	3.067858e-01	3.478085e-01	1.334718e-01	2.825568e-01	3.292295e-01	1.740774e-01	2.141363e-01	1.066545e-01	4.102805e-01	2.560176e-01	2.270474e-01	2.349547e-01	1.978951e-01	3.765648e-01	1.905854e-01	3.746491e-01	2.118848e-01	1.504080e-01	2.630581e-01	1.346424e-01	3.025275e-01	2.649653e-01	2.978648e-01	2.990153e-01	2.346674e-01	2.587085e-01	2.076087e-01	3.244771e-01	2.751683e-01	1.791453e-01	2.212092e-01	6.917617e-02	5.898076e-01	2.613170e-01	7.969931e-02	4.427352e-01	3.456960e-01	1.110368e-01	3.087297e-01	9.776496e-02	5.276011e-02	1.764735e+00	1.350839e-01	1.660879e-01	1.837986e+00	1.170936e-01	8.431354e-02	2.909241e+00	4.568945e-02	1.785505e+00	1.300281e+00	6.505585e-02	1.297290e-01	2.725600e+00	1.059476e-01	3.915446e-02	1.107671e+00	1.485686e-01	3.570431e+00	5.124104e+00	1.090844e-01	4.926740e-01	2.290538e-01	3.511554e-01	2.360942e+00	6.796508e-01	1.668656e-01	2.629326e+00	3.135854e-01	2.937677e-02	1.953014e+00	1.085596e-01	2.703482e-03	3.356309e+00	3.405881e-01	6.094136e-02	2.694949e+00	3.751834e-01	1.780364e-01	3.660303e+00
24170000	-4.739840e+04	1.632399e+02	4.934022e+00	8.266761e-02	3.259294e-01	5.097651e-02	2.924916e-02	4.454300e-01	6.574732e-02	5.549687e-02	3.135146e-01	2.816466e-02	1.133921e-01	4.572623e-01	3.216954e-02	8.255498e-02	1.988605e-01	8.773223e-02	6.613295e-02	4.326885e-01	1.320309e-01	8.625088e-02	1.473071e-01	1.366946e-01	4.988987e-02	4.713519e-01	1.085057e-01	6.259595e-02	8.577425e-02	1.503343e-01	5.048036e-02	5.511379e-01	9.967732e-02	7.423492e-02	5.270079e-01	1.937472e-01	1.023941e-01	7.284707e-02	2.976881e-02	4.953751e-02	3.759082e-01	1.762607e-01	6.105933e-03	3.212315e-01	7.095618e-02	2.748810e-01	8.892425e-02	1.722848e-02	2.251900e-03	6.061739e-01	1.054045e-02	1.257168e-01	1.821951e-01	4.136831e-02	4.535469e-01	1.125205e-01	8.465233e-02	3.696425e-02	5.219905e-01	1.750278e-01	5.360680e-02	2.064680e-01	5.942641e-03	4.623648e-03	1.614288e-01	7.279601e-02	2.232381e-02	4.961568e-01	2.426709e-01	3.217677e-02	4.715678e-01	5.608820e-02	3.667171e-01	3.975881e-03	6.947428e-02	1.852858e-01	3.591402e-01	1.739969e-01	1.528376e-02	2.252168e-01	4.107656e-02	7.412230e-02	4.013075e-03	3.171056e-02	4.810959e-04	8.692224e-01	2.045055e-02	2.688615e-02	2.495282e-01	8.376316e-02	5.410680e-01	8.197365e-02	1.678086e-02	1.104768e-01	4.892710e-01	1.168528e-01	2.727937e-02	2.013048e-01	5.481515e-02	1.027748e-01	1.134404e-01	3.132372e-01	5.604295e-02	2.776314e-01	1.368732e-01	9.365119e-02	8.338749e-02	4.001731e-02	5.177806e-01	2.321041e-01	3.305926e-02	8.719923e-02	4.009700e-01	1.844313e-01	1.404607e-02	2.945742e-01	1.877914e-02	9.360905e-02	7.875606e-02	2.816349e-01	4.329850e-02	3.275981e-01	1.751033e-01	1.148984e-01	2.351382e-01	7.176065e-02	2.670854e-01	1.202568e-01	1.908606e-01	7.692786e-02	3.733530e-01	1.052990e-01	4.673088e-04	2.816811e-01	1.622717e-01	4.210288e-01	4.839902e-02	1.142111e-01	4.163611e-01	4.043362e-01	4.509479e-02	1.072752e-01	4.432938e-01	2.326526e-01	2.627392e-01	2.660357e-01	2.385725e-01	1.936701e-01	2.711572e-01	3.369282e-01	1.982445e-01	2.235244e-01	2.584792e-01	3.248589e-01	1.931375e-01	3.226376e-01	2.234398e-01	1.589851e-01	2.949375e-01	5.343898e-02	5.251324e-01	2.445904e-01	1.768383e-01	3.071707e-01	1.993514e-01	3.828760e-01	1.106018e-01	4.014027e-01	1.435588e-01	1.779839e-01	2.770547e-01	1.378141e-01	3.071267e-01	2.308716e-01	3.241876e-01	3.177168e-01	1.536131e-01	3.959775e-01	1.326927e-01	2.468764e-01	3.613607e-01	1.493104e-01	2.424524e-01	1.024830e-01	3.220449e-01	1.678886e-01	4.075834e-01	2.812159e-01	2.732147e-01	3.285051e-01	1.170644e-01	2.331793e-01	3.351864e-01	1.525040e-01	2.791303e-01	9.655959e-02	4.423518e-01	2.692075e-01	1.918811e-01	2.368730e-01	1.717461e-01	3.593330e-01	2.320479e-01	3.389478e-01	2.082094e-01	2.020087e-01	2.508341e-01	1.385970e-01	3.079738e-01	2.655490e-01	2.878801e-01	3.267511e-01	2.124378e-01	3.302483e-01	1.305628e-01	2.879739e-01	3.042646e-01	1.782402e-01	2.295212e-01	8.522070e-02	5.806051e-01	2.272600e-01	1.069141e-01	5.083497e-01	4.028430e-01	8.518178e-02	2.738227e-01	1.053140e-01	7.121858e-02	1.573053e+00	1.612352e-01	3.406408e-02	3.048680e+00	1.030490e-01	2.242726e-01	2.422012e+00	3.412162e-01	4.067664e-01	1.570084e+00	1.026421e-01	5.210899e-01	2.359954e+00	1.326941e-01	1.149684e-01	1.557643e+00	1.794466e-01	3.240319e+00	4.536056e+00	1.054920e-01	5.604047e-01	3.277607e-01	2.046535e-01	2.392769e+00	8.641747e-01	1.946505e-01	2.425337e+00	5.379994e-01	5.053714e-02	2.553989e+00	1.101283e-01	6.484118e-03	3.246677e+00	2.991590e-01	8.417810e-02	2.699323e+00	6.385432e-01	2.475116e-01	3.576840e+00
24180000	-4.740925e+04	1.455844e+02	5.553899e+00	1.177559e-01	2.731918e-01	2.832812e-02	2.154261e-02	5.228250e-01	3.635657e-02	5.916832e-02	3.529235e-01	2.059895e-02	6.686112e-02	4.487321e-01	5.171605e-02	1.041560e-01	2.039557e-01	7.403137e-02	7.377349e-02	4.136202e-01	1.304633e-01	7.629143e-02	1.299784e-01	1.237273e-01	4.742754e-02	5.065678e-01	1.160075e-01	5.806008e-02	1.989164e-01	5.874583e-02	3.099350e-02	4.989207e-01	1.543636e-01	2.686223e-02	6.079980e-01	2.402324e-01	1.004576e-01	1.706806e-02	7.381659e-03	5.099035e-02	4.282705e-01	1.428338e-01	8.838107e-03	3.102540e-01	5.881330e-02	1.274057e-01	5.006104e-02	3.896847e-02	5.089021e-03	7.589812e-01	1.949456e-02	2.182096e-02	1.697375e-01	6.239481e-03	5.216721e-01	2.053342e-01	7.519572e-02	6.285055e-02	4.509023e-01	2.305373e-01	2.954067e-02	2.117883e-01	1.438098e-02	4.483671e-02	2.041310e-01	1.740209e-02	7.455441e-03	4.946637e-01	2.315111e-01	7.977859e-02	2.980231e-01	7.168917e-02	4.406877e-01	5.968024e-02	5.014119e-02	2.135410e-01	3.898011e-01	1.447154e-01	2.432507e-02	1.911142e-01	3.650327e-02	2.813214e-02	3.146027e-04	3.745288e-02	8.361331e-04	9.278892e-01	5.375084e-03	8.798367e-02	5.681538e-01	1.082799e-01	3.643297e-02	1.086796e-01	9.047008e-02	8.396726e-02	3.781115e-01	1.632840e-01	3.110898e-02	2.740741e-01	6.945415e-02	1.224427e-01	2.155169e-01	8.103084e-02	5.026237e-02	3.816825e-01	1.490647e-01	8.229892e-02	1.358163e-01	1.969754e-01	1.239629e-01	3.318306e-01	1.291159e-01	6.348648e-02	4.149447e-01	1.788236e-01	1.310820e-02	3.114970e-01	1.814008e-02	1.830288e-01	1.929672e-01	1.057902e-01	7.111603e-02	3.396285e-01	1.074692e-01	1.836993e-01	1.419898e-01	5.853326e-02	2.872044e-01	1.011417e-01	2.274315e-01	4.187000e-02	2.442357e-01	1.642541e-01	1.106099e-03	3.116545e-01	2.368796e-01	4.147092e-01	4.085945e-02	1.155239e-01	4.289074e-01	4.318139e-01	4.649320e-02	1.161521e-01	4.055408e-01	2.335045e-01	2.481172e-01	2.626341e-01	2.557442e-01	2.075098e-01	2.773689e-01	3.233563e-01	1.917650e-01	2.024914e-01	2.730498e-01	3.147631e-01	2.096956e-01	3.919843e-01	2.398647e-01	1.521649e-01	2.159861e-01	5.365597e-02	5.039640e-01	2.667628e-01	1.756172e-01	3.142497e-01	1.843480e-01	3.665691e-01	1.348332e-01	4.304391e-01	1.327890e-01	2.074149e-01	2.293569e-01	1.261146e-01	3.021956e-01	2.928576e-01	2.788322e-01	3.066797e-01	1.457559e-01	3.954884e-01	1.520760e-01	2.567519e-01	3.038324e-01	1.924263e-01	2.469894e-01	1.088812e-01	2.995624e-01	1.396247e-01	4.519317e-01	2.699113e-01	3.701107e-01	2.957003e-01	6.427768e-02	2.923746e-01	2.785027e-01	1.535021e-01	2.756206e-01	1.129239e-01	4.085622e-01	2.881386e-01	1.903753e-01	2.331062e-01	1.993014e-01	3.842308e-01	1.833616e-01	3.709023e-01	2.359420e-01	1.574392e-01	2.357165e-01	1.271237e-01	3.198778e-01	2.599800e-01	2.930185e-01	3.407665e-01	2.049276e-01	3.054132e-01	1.488927e-01	2.692390e-01	3.258444e-01	1.602770e-01	2.446397e-01	8.367080e-02	5.762943e-01	2.563364e-01	8.369850e-02	4.392211e-01	3.493461e-01	1.125735e-01	2.747415e-01	2.082133e-01	3.765276e-02	1.356527e+00	1.302233e-01	1.703799e-01	2.873223e+00	8.975923e-03	6.109656e-02	2.172249e+00	8.603537e-02	2.073744e+00	1.337828e+00	1.244673e-01	7.363180e-02	1.940030e+00	2.423912e-01	3.652262e-02	1.616032e+00	1.634135e-01	4.144596e+00	4.731477e+00	1.020677e-01	4.839323e-01	2.376677e-01	2.414356e-01	2.376259e+00	8.930807e-01	1.347354e-01	2.175933e+00	2.504484e-01	8.189028e-02	2.458931e+00	1.827400e-01	9.897211e-04	3.768815e+00	3.864926e-01	4.500721e-02	2.358001e+00	4.879175e-01	1.688302e-01	3.427678e+00
24190000	-4.739423e+04	1.430926e+02	5.536975e+00	7.773255e-02	2.407368e-01	2.908345e-02	4.313786e-02	5.614370e-01	4.787235e-02	4.995719e-02	2.901734e-01	2.250456e-02	9.401621e-02	5.158636e-01	2.748501e-02	1.096330e-01	2.209720e-01	5.639080e-02	8.217537e-02	4.250944e-01	1.057344e-01	7.335185e-02	1.428703e-01	1.028858e-01	4.767314e-02	5.211013e-01	1.121177e-01	6.087677e-02	2.139875e-01	8.281677e-02	8.090905e-03	4.812519e-01	1.529761e-01	3.807201e-02	3.807481e-01	3.131628e-01	1.442458e-01	8.462185e-02	3.914941e-02	8.457684e-02	4.447393e-01	9.248778e-02	4.099165e-03	3.137138e-01	6.038313e-02	1.676127e-01	2.548347e-02	5.407968e-02	3.543160e-04	7.078850e-01	4.458479e-02	5.182533e-02	3.069482e-01	3.907917e-02	4.691547e-01	1.022829e-01	3.070967e-02	5.034567e-02	4.292863e-01	1.299686e-01	4.048816e-02	3.298776e-01	2.003362e-02	5.477021e-02	1.637134e-01	7.171271e-02	3.337104e-02	4.825423e-01	1.938904e-01	2.887146e-02	2.775876e-01	1.019060e-01	4.886439e-01	4.073736e-02	6.225376e-02	1.487675e-01	3.447494e-01	2.039675e-01	2.293478e-02	2.298893e-01	4.969157e-02	2.045740e-02	1.044400e-03	9.357229e-02	1.601470e-02	8.539640e-01	1.494723e-02	1.041341e-02	3.889175e-01	1.486302e-03	3.509760e-01	1.283873e-01	1.198196e-01	1.064838e-01	3.815675e-01	1.665640e-01	3.129069e-02	2.611606e-01	5.293346e-02	1.510103e-01	1.264751e-01	1.861002e-01	2.619213e-02	4.218002e-01	8.842214e-02	3.091996e-02	1.181462e-01	6.140001e-02	5.284622e-01	2.322199e-01	2.885170e-02	7.723637e-02	3.751170e-01	1.802001e-01	9.465611e-03	3.266977e-01	3.128326e-02	2.271614e-01	1.928059e-01	5.764094e-02	5.538183e-02	2.886470e-01	1.783629e-01	1.571003e-01	1.314999e-01	3.738744e-02	5.502379e-01	7.358113e-02	5.019337e-02	4.279056e-02	2.886057e-01	9.759094e-02	1.700735e-03	3.825336e-01	1.867785e-01	4.416094e-01	4.939621e-02	1.255443e-01	3.834501e-01	4.378320e-01	4.094829e-02	1.139119e-01	4.073078e-01	2.498510e-01	2.353215e-01	2.611792e-01	2.536484e-01	2.144756e-01	2.760090e-01	3.299311e-01	1.795843e-01	2.528731e-01	2.463069e-01	3.167317e-01	1.840883e-01	3.441849e-01	1.852911e-01	1.699603e-01	3.005637e-01	4.567208e-02	5.218171e-01	2.689337e-01	1.635770e-01	3.243197e-01	1.599399e-01	3.536605e-01	1.620799e-01	3.194879e-01	2.030410e-01	1.580716e-01	3.193995e-01	2.117147e-01	2.948814e-01	2.417191e-01	2.516847e-01	2.539320e-01	1.395641e-01	4.222709e-01	1.842330e-01	2.477503e-01	3.059405e-01	1.365236e-01	3.097856e-01	1.191510e-01	3.639321e-01	1.554444e-01	3.614725e-01	2.630663e-01	3.673632e-01	2.801980e-01	8.937247e-02	3.576395e-01	1.978425e-01	2.313059e-01	2.132120e-01	1.033327e-01	3.920177e-01	3.074692e-01	1.971804e-01	2.968408e-01	1.748644e-01	3.688093e-01	1.594855e-01	3.048016e-01	2.893689e-01	1.645422e-01	2.412874e-01	1.387888e-01	2.920742e-01	2.754627e-01	2.936744e-01	2.598652e-01	1.890291e-01	3.963044e-01	1.548014e-01	2.575957e-01	2.388521e-01	1.804248e-01	3.231273e-01	1.062277e-01	5.434406e-01	2.566102e-01	9.372151e-02	4.366788e-01	3.831148e-01	6.596335e-02	3.138509e-01	1.198461e-01	5.004740e-02	1.187615e+00	1.384795e-01	1.210994e-01	3.693722e+00	8.288877e-02	6.147947e-01	3.394884e+00	8.555656e-03	1.977582e+00	1.416609e+00	1.479784e-01	2.516589e-02	2.869767e+00	1.782105e-01	6.812273e-02	1.387558e+00	1.504266e-01	4.225224e+00	4.612494e+00	9.745950e-02	4.438477e-01	2.027078e-01	2.251898e-01	2.596971e+00	9.864675e-01	1.745139e-01	2.077899e+00	2.320459e-01	6.803211e-02	2.431382e+00	1.340447e-01	2.449692e-03	3.791279e+00	3.403801e-01	7.567116e-02	2.478659e+00	4.214614e-01	1.719813e-01	3.820066e+00
24200000	-4.741777e+04	1.524120e+02	5.243521e+00	7.406952e-02	2.689381e-01	4.135078e-02	6.495866e-02	5.012632e-01	4.941969e-02	5.545976e-02	2.869840e-01	2.384660e-02	6.407351e-02	5.308514e-01	3.878473e-02	1.182507e-01	1.910525e-01	7.242728e-02	9.778655e-02	4.030888e-01	1.173941e-01	7.681059e-02	1.420971e-01	1.117815e-01	4.685113e-02	5.127094e-01	1.097503e-01	4.185386e-02	1.294552e-01	6.840353e-02	3.967792e-02	5.238747e-01	1.967349e-01	4.051301e-02	6.272108e-01	1.455433e-01	1.330545e-01	4.807606e-02	5.602298e-03	6.341128e-02	4.517139e-01	2.310010e-01	5.955171e-05	2.080558e-01	4.575855e-02	1.354852e-01	8.651840e-02	1.598187e-01	2.137690e-03	5.543730e-01	6.166701e-02	9.819957e-02	2.074253e-01	1.291194e-02	6.256450e-01	1.580055e-02	4.001757e-02	5.431348e-02	4.446255e-01	2.257170e-01	1.848886e-02	2.412606e-01	1.559454e-02	6.170071e-02	1.106219e-01	1.017500e-01	2.965412e-02	5.077797e-01	1.884936e-01	1.524850e-02	2.604694e-01	1.455190e-01	3.731523e-01	6.933039e-02	1.362804e-01	1.349206e-01	4.231146e-01	1.309474e-01	2.890569e-02	2.377413e-01	4.437038e-02	6.207547e-02	4.634941e-04	9.637895e-02	1.442085e-02	6.990843e-01	1.275770e-01	1.581333e-02	4.724783e-01	1.946490e-01	1.103952e-01	1.561264e-01	5.053777e-02	8.509812e-02	4.019846e-01	1.811751e-01	4.516011e-02	2.501244e-01	3.645768e-02	9.714102e-02	1.261374e-01	2.687143e-01	1.476433e-02	4.091127e-01	8.413022e-02	4.732146e-02	9.877201e-02	4.364986e-02	3.616591e-01	3.620739e-01	8.652367e-02	8.194299e-02	3.507303e-01	1.878916e-01	1.555492e-02	3.447670e-01	1.911316e-02	1.876720e-01	1.422023e-01	8.130005e-02	8.411759e-02	4.260988e-01	7.860931e-02	1.024169e-01	2.535444e-01	7.595346e-02	3.371949e-01	3.552780e-02	1.953626e-01	7.403812e-02	3.504851e-01	6.359116e-02	4.318387e-03	3.097650e-01	1.978023e-01	4.356765e-01	4.341126e-02	1.351225e-01	3.857898e-01	4.421390e-01	4.144345e-02	1.128440e-01	4.035735e-01	2.356407e-01	2.414097e-01	2.732769e-01	2.496727e-01	2.243024e-01	2.622375e-01	3.231153e-01	1.903449e-01	2.427409e-01	2.400024e-01	3.349673e-01	1.822894e-01	2.850745e-01	2.305730e-01	1.852673e-01	2.990852e-01	3.372183e-02	5.439840e-01	2.593417e-01	1.629524e-01	3.117547e-01	1.872904e-01	3.582503e-01	1.427046e-01	3.678519e-01	2.034854e-01	2.123996e-01	2.162631e-01	1.475927e-01	3.888694e-01	2.480542e-01	2.154837e-01	3.147286e-01	1.098821e-01	4.555265e-01	1.198629e-01	2.384880e-01	3.288437e-01	1.581921e-01	2.744762e-01	1.282493e-01	3.131372e-01	1.395956e-01	4.190179e-01	3.052932e-01	2.351937e-01	3.361695e-01	1.233435e-01	2.689978e-01	2.319886e-01	1.991721e-01	2.998414e-01	1.129074e-01	3.905040e-01	2.790417e-01	2.175469e-01	2.224554e-01	1.783854e-01	3.544252e-01	2.447339e-01	3.490180e-01	2.281186e-01	1.403958e-01	2.824675e-01	1.187705e-01	3.011847e-01	3.131873e-01	2.668575e-01	3.034888e-01	2.231725e-01	3.401478e-01	1.331910e-01	2.365495e-01	2.859903e-01	1.897343e-01	2.877259e-01	8.909689e-02	5.243720e-01	2.892345e-01	9.729662e-02	4.702925e-01	3.800998e-01	3.144185e-02	3.174505e-01	7.467278e-02	1.158970e-01	2.037306e+00	1.712294e-01	3.024368e-01	2.313504e+00	2.875555e-02	1.671134e+00	2.577186e+00	2.548778e-01	1.796692e-01	1.514727e+00	1.410165e-01	8.516626e-02	3.091339e+00	1.975069e-01	9.819397e-02	1.615769e+00	1.683167e-01	3.936406e+00	4.610081e+00	1.012399e-01	5.153200e-01	2.040298e-01	2.893336e-01	2.503099e+00	1.038608e+00	1.727770e-01	2.104885e+00	2.076768e-01	5.303896e-02	2.472186e+00	1.211399e-01	3.979891e-03	2.847339e+00	4.112239e-01	9.662906e-02	2.690842e+00	4.449853e-01	2.220900e-01	3.606286e+00
24210000	-4.740967e+04	1.542012e+02	5.153165e+00	7.999926e-02	3.233757e-01	3.975982e-02	3.776841e-02	4.538493e-01	6.524752e-02	6.168928e-02	2.858308e-01	2.637593e-02	7.400257e-02	5.037611e-01	4.834026e-02	1.212840e-01	1.924304e-01	6.604140e-02	6.573667e-02	3.850195e-01	1.694880e-01	9.340017e-02	1.655888e-01	1.007833e-01	5.546979e-02	4.829636e-01	1.017943e-01	1.224343e-01	1.291688e-01	8.800588e-02	3.514216e-02	5.423080e-01	8.294078e-02	3.120266e-02	5.361644e-01	2.660672e-01	8.226842e-02	6.659063e-02	1.770663e-02	7.309245e-02	4.006856e-01	2.453910e-01	5.081844e-03	2.422432e-01	3.350591e-02	1.611701e-01	4.451687e-02	5.864824e-02	3.111300e-03	6.936606e-01	3.889295e-02	6.370901e-02	6.516200e-01	2.337920e-02	1.610321e-01	7.862861e-02	2.163101e-02	4.094974e-02	5.305171e-01	2.116361e-01	2.612147e-02	1.872012e-01	3.574401e-03	9.770193e-03	8.455976e-02	4.531918e-02	2.391316e-03	5.237551e-01	3.342044e-01	1.464423e-02	2.375693e-01	7.428943e-02	5.476665e-01	4.806532e-03	1.210241e-01	1.521144e-01	3.277732e-01	1.215704e-01	3.585617e-02	2.857650e-01	7.692082e-02	1.314625e-01	1.087065e-02	3.999057e-02	2.343784e-02	7.285393e-01	6.569919e-02	7.053714e-02	1.154216e-01	1.062217e-02	4.243251e-01	2.062449e-01	1.728491e-01	6.893508e-02	4.899843e-01	1.026458e-01	5.157093e-02	2.306360e-01	5.622790e-02	1.306422e-01	1.470987e-01	2.339864e-01	2.002203e-02	2.965618e-01	1.716889e-01	1.398932e-02	1.189464e-01	3.886838e-02	5.210519e-01	1.729193e-01	1.342247e-01	6.864456e-02	4.010695e-01	1.671480e-01	4.908365e-03	3.250068e-01	3.322268e-02	2.221787e-01	2.121404e-01	1.273602e-01	3.902599e-02	2.698400e-01	1.294547e-01	8.334113e-02	3.229657e-01	1.881106e-01	2.140389e-01	6.395677e-02	1.275869e-01	1.070568e-01	3.570598e-01	9.397933e-02	2.697535e-03	3.072387e-01	1.319679e-01	4.298574e-01	5.280332e-02	1.164652e-01	4.008740e-01	4.337775e-01	4.125811e-02	1.152225e-01	4.097419e-01	2.490999e-01	2.360681e-01	2.776281e-01	2.372039e-01	2.065048e-01	2.870268e-01	3.184168e-01	1.880517e-01	1.997190e-01	2.850677e-01	3.301925e-01	1.850208e-01	4.098019e-01	2.008491e-01	1.095504e-01	2.797986e-01	4.875838e-02	5.130339e-01	2.522584e-01	1.859493e-01	2.845916e-01	2.132931e-01	3.675325e-01	1.345828e-01	3.818231e-01	1.560852e-01	1.771299e-01	2.849619e-01	1.407210e-01	3.478154e-01	2.388636e-01	2.726000e-01	2.842285e-01	1.558622e-01	3.924177e-01	1.674917e-01	2.710924e-01	2.898779e-01	1.896108e-01	2.494189e-01	1.536439e-01	3.194990e-01	1.602418e-01	3.666153e-01	2.128062e-01	3.159010e-01	2.955090e-01	1.757837e-01	2.256280e-01	3.522156e-01	1.551720e-01	2.669844e-01	1.400808e-01	3.908926e-01	2.475230e-01	2.215036e-01	2.559805e-01	2.473583e-01	3.229374e-01	1.737238e-01	4.247935e-01	2.243811e-01	1.765653e-01	1.742602e-01	1.271196e-01	3.115947e-01	2.663508e-01	2.949348e-01	2.223019e-01	2.396377e-01	3.088301e-01	2.292303e-01	2.764955e-01	3.277528e-01	1.654358e-01	2.303159e-01	7.113383e-02	5.528935e-01	2.924153e-01	8.355741e-02	5.233279e-01	3.595508e-01	6.640183e-02	3.078286e-01	6.011150e-02	9.512055e-02	1.222881e+00	1.103785e-01	5.505086e-02	3.713058e+00	2.581521e-02	6.039596e-01	4.120470e+00	1.873291e-01	9.793206e-01	1.229978e+00	8.125769e-02	5.642492e-02	2.506984e+00	1.780537e-01	1.080835e-01	1.940156e+00	1.532040e-01	3.826648e+00	4.967307e+00	1.023335e-01	5.117280e-01	1.849170e-01	3.677229e-01	2.690958e+00	1.182245e+00	1.667879e-01	2.117694e+00	1.860893e-01	6.446240e-02	2.093497e+00	1.240746e-01	6.362159e-03	2.852139e+00	3.488842e-01	7.748397e-02	2.661847e+00	4.179928e-01	2.152480e-01	3.251365e+00
24220000	-4.738167e+04	1.546186e+02	5.280733e+00	8.400381e-02	3.147412e-01	3.268123e-02	1.776920e-02	4.992762e-01	5.152837e-02	7.392413e-02	2.640120e-01	2.436426e-02	6.274565e-02	5.258677e-01	4.908633e-02	9.853665e-02	2.408829e-01	6.950736e-02	6.803930e-02	4.026567e-01	1.203771e-01	7.020005e-02	1.435163e-01	1.232445e-01	4.435377e-02	5.095799e-01	1.091055e-01	7.090714e-02	2.305719e-01	6.779794e-02	4.504661e-02	4.315612e-01	1.541153e-01	2.977270e-02	4.874961e-01	2.365739e-01	1.011821e-01	2.855272e-02	1.164225e-01	7.408550e-02	4.203741e-01	2.613726e-01	8.081145e-04	2.033588e-01	4.000088e-02	1.779642e-01	1.104174e-02	6.669484e-02	1.635968e-05	6.967032e-01	4.757968e-02	9.682480e-02	3.117737e-01	5.608702e-02	3.440254e-01	4.439677e-02	1.468923e-01	7.082112e-02	4.425303e-01	1.858800e-01	3.069116e-02	2.572895e-01	1.278786e-02	4.637118e-02	1.063440e-01	5.991761e-02	2.919903e-03	6.425658e-01	1.418815e-01	1.022822e-01	3.496968e-01	4.024242e-02	4.065125e-01	7.947248e-03	9.331879e-02	1.884636e-01	3.343260e-01	1.584197e-01	1.867495e-02	2.465098e-01	5.360606e-02	1.116838e-01	5.271401e-03	1.342753e-01	9.967907e-04	6.895018e-01	5.827098e-02	1.567679e-02	1.452321e-01	1.735425e-01	2.662746e-01	3.743961e-01	2.487787e-02	1.227052e-01	4.456412e-01	1.525998e-01	3.394989e-02	1.812651e-01	6.383884e-02	1.071672e-01	1.479530e-01	1.166568e-01	2.319315e-02	4.588818e-01	1.461481e-01	4.484413e-02	1.813921e-01	6.530304e-02	2.247537e-01	3.648480e-01	1.188591e-01	3.221235e-02	4.539587e-01	2.064134e-01	7.459623e-03	2.835074e-01	1.644854e-02	2.872134e-01	1.463163e-01	5.783582e-02	6.825355e-02	3.799796e-01	6.040131e-02	1.105593e-01	1.500358e-01	1.705505e-01	3.580450e-01	7.707894e-02	1.337305e-01	9.922631e-03	2.107473e-01	3.945608e-01	9.099271e-04	2.859520e-01	9.790738e-02	4.286894e-01	5.108639e-02	1.253479e-01	3.948764e-01	4.652168e-01	4.485438e-02	1.264461e-01	3.634828e-01	2.570973e-01	2.383953e-01	2.507229e-01	2.537844e-01	2.236284e-01	2.635143e-01	3.286273e-01	1.842300e-01	2.053570e-01	2.809640e-01	3.221142e-01	1.915648e-01	3.612392e-01	2.096565e-01	1.208069e-01	3.082974e-01	4.940418e-02	5.067312e-01	2.642172e-01	1.796474e-01	3.601860e-01	1.655115e-01	3.118399e-01	1.624626e-01	4.539281e-01	1.775003e-01	1.917113e-01	1.768603e-01	1.646767e-01	3.000724e-01	2.418895e-01	2.933615e-01	3.148035e-01	1.091634e-01	3.988690e-01	1.771641e-01	2.269694e-01	2.797454e-01	2.045670e-01	2.887183e-01	1.243169e-01	2.892895e-01	2.090403e-01	3.773533e-01	1.655861e-01	4.494916e-01	3.179344e-01	6.698787e-02	2.988241e-01	2.888385e-01	1.892116e-01	2.231258e-01	8.989906e-02	4.663748e-01	2.384984e-01	2.052277e-01	2.716896e-01	1.894486e-01	3.398852e-01	1.989766e-01	3.773764e-01	1.957500e-01	1.887930e-01	2.380806e-01	1.079293e-01	3.361757e-01	2.907409e-01	2.651541e-01	2.970600e-01	1.607075e-01	3.788920e-01	1.633404e-01	2.612753e-01	2.694613e-01	2.005888e-01	2.686747e-01	7.968818e-02	5.596766e-01	2.855682e-01	7.506698e-02	5.111527e-01	3.890249e-01	9.784947e-02	2.571515e-01	2.935395e-02	6.324899e-02	1.561258e+00	1.206945e-01	2.181912e-01	1.945560e+00	5.098011e-02	2.914988e-01	2.513140e+00	6.150933e-02	2.364367e-01	1.349141e+00	7.027442e-02	4.846478e-02	2.874753e+00	1.690774e-01	1.368487e-02	1.511995e+00	1.512888e-01	4.215409e+00	4.657241e+00	1.054792e-01	4.551957e-01	1.266759e-01	2.835675e-01	2.183527e+00	1.239264e+00	1.597775e-01	2.151414e+00	1.633723e-01	6.536138e-02	2.324726e+00	1.255191e-01	5.243771e-04	3.047550e+00	2.887019e-01	6.673198e-02	2.531989e+00	5.606775e-01	1.899985e-01	4.245226e+00
24230000	-4.741181e+04	1.450732e+02	5.551067e+00	8.736953e-02	2.478159e-01	2.871472e-02	7.583317e-02	5.239411e-01	3.632556e-02	4.145595e-02	3.382974e-01	2.408132e-02	5.133534e-02	4.967877e-01	4.804227e-02	1.064301e-01	2.353404e-01	6.663527e-02	1.115227e-01	3.690856e-01	1.109860e-01	8.286984e-02	1.504728e-01	1.376610e-01	4.108395e-02	4.819769e-01	1.059355e-01	9.517229e-02	2.168458e-01	1.187482e-01	6.151188e-02	4.053346e-01	1.023873e-01	1.002148e-02	3.142463e-01	4.100395e-01	2.020186e-01	3.964986e-02	2.402420e-02	4.502691e-02	4.391498e-01	2.876503e-01	4.433035e-04	1.945873e-01	3.314237e-02	1.594039e-01	3.848963e-02	1.358467e-02	2.572012e-02	7.061150e-01	5.668675e-02	8.436163e-02	3.377623e-01	7.898300e-02	4.793191e-01	7.769865e-03	1.180407e-02	1.071882e-01	3.758605e-01	1.648939e-01	3.173243e-02	3.077078e-01	1.261719e-02	7.353957e-03	1.934161e-01	5.771683e-02	5.173714e-03	5.592352e-01	1.771042e-01	6.558676e-02	4.777080e-01	7.729324e-02	2.951501e-01	1.226680e-02	7.199509e-02	1.084120e-01	4.179931e-01	1.997537e-01	1.942084e-02	2.110523e-01	4.336798e-02	7.585200e-02	3.501458e-03	9.973162e-02	4.137688e-03	7.679584e-01	4.881887e-02	1.821613e-01	2.033479e-01	2.569306e-02	1.279538e-01	4.445724e-01	1.627151e-02	9.493521e-02	4.872989e-01	1.134908e-01	3.919455e-02	2.022895e-01	6.279106e-02	7.684587e-02	1.880481e-01	2.714888e-01	1.770725e-02	2.963648e-01	1.495452e-01	1.032053e-02	7.394320e-02	1.563319e-01	5.080813e-01	2.448909e-01	6.432163e-03	6.624139e-02	3.279719e-01	1.425528e-01	5.722834e-03	4.287792e-01	2.873188e-02	1.468558e-01	1.704564e-01	2.253206e-01	1.133454e-01	2.172557e-01	1.267661e-01	1.261060e-01	2.961202e-01	1.621361e-01	2.248598e-01	9.973157e-02	9.104637e-02	6.169243e-02	2.107963e-01	1.024339e-01	3.323870e-03	4.413787e-01	1.803748e-01	4.384122e-01	4.090146e-02	1.245181e-01	3.961682e-01	4.308773e-01	4.610777e-02	1.096754e-01	4.133395e-01	2.215712e-01	2.422055e-01	2.744064e-01	2.618169e-01	2.137252e-01	2.792476e-01	3.276421e-01	1.793852e-01	2.025917e-01	2.713018e-01	3.445789e-01	1.815275e-01	4.078577e-01	2.038525e-01	1.693921e-01	2.188978e-01	3.720651e-02	5.263887e-01	2.578807e-01	1.785241e-01	3.205043e-01	1.466459e-01	3.625763e-01	1.702735e-01	3.699495e-01	1.584158e-01	1.517710e-01	3.198636e-01	1.885998e-01	2.312177e-01	2.826859e-01	2.974966e-01	2.464767e-01	1.266659e-01	4.944861e-01	1.323712e-01	1.869089e-01	3.806955e-01	1.597021e-01	2.726935e-01	1.136257e-01	3.498710e-01	1.468371e-01	3.896662e-01	3.122405e-01	3.017050e-01	1.997482e-01	1.863063e-01	2.499453e-01	2.467561e-01	2.223027e-01	2.809959e-01	1.022946e-01	4.271049e-01	2.537781e-01	2.168224e-01	1.911390e-01	2.103488e-01	4.060589e-01	1.924534e-01	3.062267e-01	2.066435e-01	2.260516e-01	2.610782e-01	1.660885e-01	2.948650e-01	2.794043e-01	2.596422e-01	3.163292e-01	1.611388e-01	3.309133e-01	1.916187e-01	2.786454e-01	2.587105e-01	2.094502e-01	2.531939e-01	9.933524e-02	5.009131e-01	2.957175e-01	1.040341e-01	4.354038e-01	3.581704e-01	8.033205e-02	2.645255e-01	2.848004e-02	1.180224e-01	1.498104e+00	1.678617e-01	9.662608e-02	3.061876e+00	5.637631e-02	7.581504e-02	2.914372e+00	4.502552e-01	2.069473e-01	1.513908e+00	9.142040e-02	5.383290e-01	2.541962e+00	1.756045e-01	9.384691e-02	1.545945e+00	1.669673e-01	4.369301e+00	4.978378e+00	9.671253e-02	4.854750e-01	1.648178e-01	3.520647e-01	2.153750e+00	9.856559e-01	9.620724e-02	2.056426e+00	2.669715e-01	6.365107e-02	2.367094e+00	1.495167e-01	1.735152e-03	2.821477e+00	3.984743e-01	6.750137e-02	2.572907e+00	4.707963e-01	3.717080e-01	3.044892e+00
24240000	-4.739888e+04	1.477218e+02	5.410597e+00	7.163934e-02	3.198003e-01	3.995817e-02	4.659298e-02	4.659298e-01	5.607942e-02	6.107803e-02	3.163427e-01	2.153558e-02	4.304293e-02	5.047093e-01	5.329150e-02	8.408231e-02	1.950354e-01	6.525828e-02	5.997828e-02	4.519542e-01	1.436916e-01	8.268750e-02	1.390773e-01	9.374435e-02	4.922809e-02	5.199367e-01	1.153261e-01	2.178781e-02	1.796249e-01	3.027343e-02	1.043433e-01	4.686593e-01	1.953113e-01	5.238336e-02	5.689413e-01	2.413349e-01	1.010168e-01	1.150419e-02	2.481934e-02	5.334288e-02	4.273168e-01	1.880446e-01	7.367401e-04	2.569126e-01	7.364637e-02	2.180716e-01	4.398450e-02	6.722993e-02	3.174167e-03	6.345295e-01	3.301028e-02	3.636494e-02	4.047754e-01	3.187963e-02	3.717162e-01	1.975765e-02	1.355062e-01	5.369759e-02	4.326108e-01	2.011451e-01	2.255329e-02	2.670837e-01	2.290960e-02	3.260153e-02	1.590485e-01	7.596164e-02	3.234466e-03	5.039985e-01	2.251553e-01	3.446102e-02	3.398886e-01	2.075960e-02	3.861179e-01	2.736951e-02	1.914034e-01	1.895561e-01	3.839599e-01	1.369224e-01	5.284133e-03	2.396847e-01	4.459272e-02	3.998591e-02	1.156978e-03	8.064619e-02	2.563314e-03	8.409271e-01	3.472054e-02	6.492185e-02	1.769753e-01	1.799436e-01	1.711471e-01	1.737228e-01	2.332893e-01	6.938559e-02	4.770931e-01	1.782098e-01	3.243278e-02	1.932197e-01	4.965909e-02	9.344501e-02	1.450408e-01	1.590342e-01	5.911318e-02	3.759347e-01	1.674321e-01	8.342569e-02	2.188465e-01	6.345919e-02	4.158659e-01	1.568418e-01	6.156085e-02	6.103682e-02	4.634333e-01	1.731337e-01	1.493666e-02	2.580463e-01	2.941326e-02	6.696545e-02	9.735993e-02	2.824325e-01	2.836756e-02	3.696595e-01	1.552151e-01	1.214421e-01	1.786069e-01	4.481409e-02	4.304007e-01	1.686951e-01	5.604109e-02	3.692852e-02	2.473441e-01	2.873473e-01	9.412217e-04	3.036350e-01	1.238038e-01	4.263456e-01	4.876722e-02	1.230677e-01	4.018195e-01	4.504678e-01	4.192121e-02	1.183421e-01	3.892689e-01	2.582555e-01	2.556491e-01	2.414770e-01	2.446184e-01	2.070106e-01	2.810473e-01	3.362572e-01	1.756849e-01	2.753805e-01	2.962319e-01	2.319740e-01	1.964136e-01	3.807794e-01	1.496350e-01	1.694111e-01	3.001745e-01	4.101288e-02	5.116707e-01	2.805731e-01	1.667434e-01	3.454608e-01	1.534007e-01	3.639829e-01	1.371556e-01	3.343979e-01	1.694627e-01	1.443080e-01	3.518314e-01	1.582149e-01	3.143846e-01	2.578958e-01	2.695047e-01	2.778263e-01	1.415416e-01	4.127410e-01	1.678912e-01	2.320520e-01	2.919180e-01	1.531795e-01	3.228505e-01	1.184019e-01	2.949386e-01	1.981356e-01	3.885239e-01	1.995180e-01	4.116469e-01	2.775788e-01	1.112563e-01	2.848004e-01	3.091394e-01	1.387186e-01	2.673416e-01	9.926533e-02	4.419396e-01	2.451465e-01	2.136486e-01	2.521646e-01	1.819758e-01	3.577093e-01	2.081503e-01	3.636212e-01	2.211984e-01	1.778032e-01	2.373772e-01	1.341348e-01	3.429687e-01	2.434202e-01	2.794763e-01	3.093603e-01	2.028971e-01	3.868636e-01	1.008790e-01	3.019733e-01	2.520110e-01	2.130831e-01	2.329326e-01	6.040019e-02	5.669875e-01	2.825900e-01	9.002233e-02	5.081645e-01	4.243750e-01	9.254279e-02	2.742154e-01	9.612007e-02	7.003082e-02	1.236316e+00	1.302541e-01	1.298703e-01	3.021816e+00	8.195555e-02	5.097755e-01	2.920025e+00	2.341703e-01	3.726083e-01	1.441736e+00	1.158358e-01	2.758615e-01	3.449900e+00	1.306575e-01	3.429277e-02	2.024945e+00	1.857931e-01	3.835211e+00	4.994394e+00	1.021702e-01	4.685907e-01	2.182435e-01	3.330207e-01	2.716265e+00	1.076055e+00	1.659441e-01	1.941513e+00	1.963360e-01	2.721236e-02	2.396449e+00	1.054472e-01	9.611930e-03	3.051527e+00	3.119428e-01	6.160035e-02	2.552233e+00	4.945813e-01	2.687877e-01	3.436811e+00
24250000	-4.740889e+04	1.460490e+02	5.546962e+00	5.963380e-02	3.054838e-01	3.956084e-02	5.644937e-02	5.002665e-01	3.860574e-02	5.652188e-02	2.823028e-01	2.358805e-02	6.980217e-02	5.212913e-01	4.649376e-02	8.618408e-02	1.742066e-01	6.854954e-02	9.082588e-02	4.466156e-01	1.336184e-01	7.296168e-02	1.419922e-01	1.007816e-01	5.304945e-02	5.185490e-01	1.126661e-01	1.337421e-01	1.882314e-01	9.261151e-02	1.094225e-02	4.611681e-01	1.133047e-01	2.110110e-02	3.307548e-01	2.830451e-01	1.297429e-01	2.289228e-01	6.433283e-03	6.543348e-02	4.882909e-01	2.138452e-01	4.996473e-03	1.992629e-01	2.817107e-02	2.260281e-01	2.986138e-02	1.143495e-02	9.341750e-03	7.091767e-01	1.415711e-02	1.666092e-01	2.267643e-01	1.319461e-02	1.709386e-01	1.058686e-01	3.166247e-01	6.107677e-02	4.291907e-01	1.835897e-01	2.676492e-02	2.814241e-01	1.795376e-02	3.633804e-03	1.003930e-01	9.932580e-02	2.019142e-02	4.712440e-01	3.052119e-01	2.904008e-02	2.702613e-01	1.543685e-02	3.558123e-01	1.113811e-02	3.183114e-01	1.395439e-01	3.729688e-01	1.586454e-01	2.515920e-02	2.410239e-01	6.265888e-02	2.712565e-02	1.050813e-02	1.464003e-01	8.526265e-03	7.497455e-01	5.769419e-02	1.836186e-01	1.262272e-01	1.106886e-01	2.543966e-01	3.641725e-02	2.886518e-01	1.128627e-01	4.785107e-01	1.593925e-01	3.832601e-02	1.802285e-01	3.067959e-02	1.086606e-01	1.631643e-01	2.856239e-01	1.801644e-02	2.999127e-01	1.246221e-01	5.507952e-03	3.139908e-02	5.690177e-02	3.512492e-01	3.618643e-01	1.930778e-01	5.532628e-02	4.127116e-01	1.622302e-01	5.898906e-03	3.457556e-01	1.807738e-02	8.099744e-02	1.837103e-01	2.830953e-01	1.437813e-02	3.433902e-01	9.442861e-02	1.256597e-01	3.220828e-01	8.526065e-02	3.143817e-01	5.156031e-02	1.010548e-01	4.676333e-02	3.193447e-01	2.026452e-01	2.277947e-04	2.761646e-01	1.548544e-01	4.393202e-01	4.246742e-02	1.206500e-01	3.975624e-01	4.699744e-01	4.544571e-02	1.151987e-01	3.693812e-01	2.518862e-01	2.457025e-01	2.572267e-01	2.451846e-01	2.011141e-01	2.829032e-01	3.284000e-01	1.875826e-01	2.143127e-01	2.740028e-01	3.528796e-01	1.588048e-01	4.151778e-01	1.688396e-01	1.793845e-01	2.365980e-01	4.057241e-02	5.278062e-01	2.314410e-01	2.001804e-01	3.320054e-01	1.399442e-01	3.647055e-01	1.633449e-01	3.654668e-01	2.083148e-01	1.817134e-01	2.445050e-01	1.758692e-01	3.108800e-01	2.509697e-01	2.622810e-01	3.179441e-01	1.278444e-01	4.339505e-01	1.202610e-01	2.827883e-01	3.046401e-01	1.470005e-01	2.655711e-01	1.192076e-01	3.406249e-01	1.418052e-01	3.983624e-01	2.402436e-01	3.798995e-01	2.951362e-01	8.472078e-02	2.766042e-01	3.360545e-01	1.513689e-01	2.359724e-01	1.138752e-01	4.315856e-01	2.357112e-01	2.188280e-01	2.168446e-01	2.077281e-01	3.519058e-01	2.235215e-01	4.611038e-01	2.125710e-01	1.530585e-01	1.732667e-01	1.508924e-01	3.111665e-01	2.743694e-01	2.635717e-01	2.930209e-01	2.430578e-01	3.118023e-01	1.521189e-01	3.167536e-01	2.969179e-01	1.846205e-01	2.017079e-01	7.911017e-02	5.256056e-01	3.058795e-01	8.940477e-02	5.109407e-01	3.992948e-01	1.276445e-01	2.589849e-01	1.407697e-01	1.864172e-02	1.474457e+00	1.453296e-01	1.776232e-01	1.633282e+00	8.201562e-02	4.346250e-02	4.055172e+00	4.291132e-01	6.044967e-01	1.221523e+00	3.243073e-02	1.082570e-01	2.460094e+00	1.386203e-01	2.914024e-02	1.359943e+00	1.801316e-01	3.536596e+00	4.576804e+00	1.328369e-01	5.058858e-01	2.419751e-01	1.837929e-01	2.882085e+00	1.299045e+00	1.624015e-01	2.130049e+00	1.695641e-01	4.553007e-02	2.354216e+00	2.690692e-01	5.834536e-03	2.741050e+00	3.123585e-01	7.153465e-02	2.515965e+00	5.523238e-01	2.801766e-01	3.845572e+00
24260000	-4.742451e+04	1.526521e+02	5.177207e+00	2.744259e-02	3.468942e-01	5.226846e-02	7.866637e-02	4.220183e-01	7.271004e-02	5.882234e-02	4.348174e-01	2.194907e-02	7.673255e-02	3.544639e-01	5.321478e-02	9.528959e-02	1.697889e-01	8.810148e-02	7.562936e-02	4.236455e-01	1.475451e-01	7.269364e-02	1.798741e-01	9.751312e-02	5.541111e-02	4.590952e-01	1.354129e-01	8.995984e-02	1.175535e-01	4.714115e-02	1.402603e-01	5.719156e-01	3.316963e-02	1.089148e-01	4.984313e-01	1.579451e-01	1.410136e-01	6.192119e-02	3.177413e-02	8.879465e-02	3.391191e-01	2.993553e-01	6.362199e-03	2.463741e-01	1.999469e-02	1.971384e-01	1.771170e-01	3.728528e-02	1.428040e-02	5.091280e-01	6.505089e-02	1.076525e-01	2.108543e-01	2.812811e-02	5.438151e-01	6.421447e-02	4.533560e-02	6.348695e-02	4.280473e-01	1.985545e-01	3.037796e-02	2.728939e-01	6.639394e-03	8.205565e-02	9.151514e-02	6.356824e-02	9.552980e-02	4.657641e-01	2.015671e-01	1.036693e-01	2.462857e-01	1.426377e-01	4.230195e-01	6.534319e-02	1.904461e-02	1.529295e-01	4.709017e-01	1.414647e-01	1.078864e-02	1.780250e-01	4.589050e-02	7.447120e-02	7.561238e-04	1.265116e-01	7.160692e-04	6.963519e-01	1.011932e-01	1.164859e-01	1.493735e-01	4.636068e-02	1.665265e-01	2.873225e-01	2.339310e-01	1.033170e-01	4.128708e-01	1.787370e-01	3.228154e-02	2.367168e-01	3.607692e-02	6.396745e-02	8.938997e-02	1.872630e-01	4.430652e-02	5.265313e-01	8.854171e-02	4.503375e-02	1.321572e-01	2.792817e-02	4.346509e-01	2.968078e-01	6.342227e-02	6.551652e-02	4.238024e-01	1.672822e-01	7.153152e-03	3.155624e-01	2.068332e-02	1.056367e-01	1.733878e-01	2.807145e-01	2.349586e-02	3.701450e-01	4.662010e-02	9.655548e-02	1.375702e-01	3.981530e-02	4.795475e-01	4.067514e-02	2.058363e-01	6.371061e-02	3.272289e-01	1.243616e-01	1.803885e-03	3.706696e-01	1.122253e-01	4.494119e-01	5.373866e-02	1.145625e-01	3.822870e-01	4.031523e-01	4.825479e-02	1.118684e-01	4.367245e-01	2.439897e-01	2.513255e-01	2.605071e-01	2.441777e-01	2.217154e-01	2.784068e-01	2.998353e-01	2.000425e-01	2.889500e-01	2.412801e-01	3.027416e-01	1.670284e-01	3.774920e-01	1.777174e-01	1.577932e-01	2.869973e-01	4.880567e-02	4.760316e-01	2.932047e-01	1.819580e-01	3.229253e-01	1.604212e-01	3.770142e-01	1.396393e-01	3.740511e-01	1.680065e-01	2.116451e-01	2.462973e-01	1.659466e-01	2.798599e-01	2.720105e-01	2.821830e-01	3.344229e-01	1.274877e-01	3.812243e-01	1.568651e-01	2.617500e-01	3.032417e-01	2.050668e-01	2.299416e-01	1.109656e-01	3.393629e-01	1.576999e-01	3.919716e-01	1.876426e-01	4.150201e-01	3.005153e-01	9.682198e-02	2.591210e-01	2.966243e-01	1.802860e-01	2.639687e-01	1.151516e-01	4.349135e-01	2.609153e-01	1.890197e-01	2.562081e-01	1.843078e-01	3.723161e-01	1.871680e-01	3.227561e-01	2.102377e-01	1.792717e-01	2.877346e-01	1.466927e-01	3.405924e-01	2.404472e-01	2.722678e-01	3.207407e-01	2.544831e-01	2.594321e-01	1.653441e-01	3.085757e-01	3.141758e-01	1.451482e-01	2.321003e-01	7.243351e-02	5.601887e-01	2.651813e-01	1.021965e-01	4.728340e-01	4.134026e-01	1.152155e-01	3.010234e-01	3.083409e-02	2.801190e-03	1.902610e+00	1.768603e-01	6.934996e-02	5.816667e+00	4.843705e-02	7.885127e-02	2.638200e+00	1.493740e-01	1.709708e+00	1.464565e+00	1.642835e-01	2.597202e-01	2.322387e+00	2.065383e-01	9.604017e-02	9.310206e-01	1.986496e-01	3.581115e+00	5.332513e+00	1.181414e-01	5.045799e-01	1.490888e-01	2.812031e-01	2.162078e+00	3.741126e-01	1.131538e-01	2.190082e+00	1.712582e-01	8.261284e-02	2.308973e+00	2.127650e-01	1.775949e-03	2.916618e+00	2.689328e-01	6.895139e-02	2.462731e+00	4.850327e-01	1.916670e-01	3.961797e+00
24270000	-4.739610e+04	1.463143e+02	5.506137e+00	1.014113e-01	3.008470e-01	3.655990e-02	2.399752e-02	4.774761e-01	5.970819e-02	5.672851e-02	3.279723e-01	2.246431e-02	7.102048e-02	4.804681e-01	4.134637e-02	9.815225e-02	1.884820e-01	5.840888e-02	7.061155e-02	4.603130e-01	1.240323e-01	7.793916e-02	1.442812e-01	1.458504e-01	4.866408e-02	4.845244e-01	9.874072e-02	1.266536e-01	1.834852e-01	1.412947e-01	7.543320e-03	4.861525e-01	5.487069e-02	1.068098e-01	2.053895e-01	4.587144e-01	1.593804e-01	6.429150e-02	5.414492e-03	6.834341e-02	4.145922e-01	2.024129e-01	5.846584e-04	2.758728e-01	3.819411e-02	1.535437e-01	5.747704e-02	2.740201e-02	3.753301e-04	7.380386e-01	2.316330e-02	1.244411e-02	2.741971e-01	8.428782e-02	5.384752e-01	4.650353e-02	4.409222e-02	6.068890e-02	4.155332e-01	1.737892e-01	2.386203e-02	3.130912e-01	1.303547e-02	1.470511e-02	2.113547e-01	3.328638e-02	1.636703e-02	5.211253e-01	2.031615e-01	7.301195e-03	4.716241e-01	3.586048e-02	3.996760e-01	4.852643e-02	3.701185e-02	1.591474e-01	3.879009e-01	1.507330e-01	1.704195e-02	2.420368e-01	4.313992e-02	4.740476e-02	1.031788e-02	6.177835e-02	2.437485e-03	8.597634e-01	1.829817e-02	8.458317e-02	1.291045e-01	1.408769e-01	4.192074e-01	1.395966e-01	8.663145e-02	1.055098e-01	4.402504e-01	1.639568e-01	2.334868e-02	2.195875e-01	4.734682e-02	6.703911e-02	1.504073e-01	2.484565e-01	1.053554e-02	4.047799e-01	1.187816e-01	1.555654e-01	9.408546e-02	9.103010e-02	3.788048e-01	2.191935e-01	6.132069e-02	5.245115e-02	4.075310e-01	2.343786e-01	6.149033e-03	2.843099e-01	1.518027e-02	1.237549e-01	1.519341e-01	1.216798e-01	5.668872e-02	4.405428e-01	1.053996e-01	1.173106e-01	2.142784e-01	8.722843e-02	3.224080e-01	1.073323e-01	1.514422e-01	5.831558e-02	3.199923e-01	2.191387e-01	1.926150e-04	3.149778e-01	8.738299e-02	4.509969e-01	5.104714e-02	1.161449e-01	3.818110e-01	4.243483e-01	4.588209e-02	1.116999e-01	4.180698e-01	2.420014e-01	2.469981e-01	2.730081e-01	2.379924e-01	2.068134e-01	2.799640e-01	3.267769e-01	1.864457e-01	2.076033e-01	2.804233e-01	3.404457e-01	1.715277e-01	3.747251e-01	1.712041e-01	1.879691e-01	2.661017e-01	5.101227e-02	5.277903e-01	2.623085e-01	1.588890e-01	3.143332e-01	2.077146e-01	3.239562e-01	1.539960e-01	3.485731e-01	1.925633e-01	2.104613e-01	2.484022e-01	1.833589e-01	2.820671e-01	2.514022e-01	2.831718e-01	2.750441e-01	1.643089e-01	4.166524e-01	1.439946e-01	2.525625e-01	2.625087e-01	1.880500e-01	2.968788e-01	1.230784e-01	3.478715e-01	1.547023e-01	3.743478e-01	2.767125e-01	3.622421e-01	2.799940e-01	8.105148e-02	2.744223e-01	3.051914e-01	1.801917e-01	2.401946e-01	1.043422e-01	4.402870e-01	2.558561e-01	1.995147e-01	2.529754e-01	1.670075e-01	3.860207e-01	1.939964e-01	3.204711e-01	1.810079e-01	2.162781e-01	2.822429e-01	1.286730e-01	3.554090e-01	2.633917e-01	2.525263e-01	3.237436e-01	1.950027e-01	3.191314e-01	1.621223e-01	2.770494e-01	3.291050e-01	1.692281e-01	2.246176e-01	7.622692e-02	5.297070e-01	3.115341e-01	8.253200e-02	4.929112e-01	3.934814e-01	1.231640e-01	3.163081e-01	2.705287e-02	5.893620e-02	1.402376e+00	2.021717e-01	1.813446e-01	3.619133e+00	1.374683e-01	1.492191e-01	2.692078e+00	5.910911e-01	5.652907e-01	9.480341e-01	6.597280e-03	8.434883e-01	2.400400e+00	1.429345e-01	2.772197e-02	9.915741e-01	1.598146e-01	3.551620e+00	4.612058e+00	1.083954e-01	4.700137e-01	1.608786e-01	2.718320e-01	3.107290e+00	9.722882e-01	2.889312e-01	2.604753e+00	3.813849e-01	6.304921e-02	2.399174e+00	2.676688e-01	2.996781e-03	2.683882e+00	3.404578e-01	5.456182e-02	2.724643e+00	7.732304e-01	2.389867e-01	3.304325e+00
24280000	-4.740673e+04	1.388648e+02	5.817723e+00	5.674909e-02	3.665335e-01	4.482905e-02	6.555766e-02	4.202655e-01	4.606524e-02	5.787478e-02	3.126284e-01	1.923945e-02	4.667842e-02	5.197319e-01	4.384701e-02	8.506188e-02	2.115461e-01	5.330977e-02	8.997165e-02	4.153294e-01	1.447812e-01	8.804069e-02	1.233977e-01	1.122584e-01	4.065845e-02	5.157746e-01	1.198702e-01	5.808180e-02	1.706931e-01	4.332829e-02	2.225137e-02	5.440604e-01	1.615851e-01	2.645694e-02	4.511373e-01	3.403472e-01	1.192103e-01	2.617381e-02	3.667442e-02	8.370508e-02	3.867328e-01	2.154266e-01	2.162348e-03	2.698880e-01	4.208519e-02	2.980270e-01	5.271458e-02	5.261006e-02	1.572944e-02	5.435905e-01	3.732844e-02	8.193954e-02	2.583348e-01	6.584383e-02	3.992829e-01	8.851834e-02	1.060807e-01	5.754097e-02	4.042231e-01	2.007508e-01	4.439727e-02	2.886427e-01	4.445042e-03	3.869217e-04	1.510811e-01	4.015090e-02	8.760092e-03	5.698307e-01	2.297903e-01	5.424972e-02	2.523633e-01	1.123071e-01	4.595892e-01	1.106577e-01	1.083301e-02	1.225225e-01	4.254498e-01	1.440647e-01	3.008585e-02	2.343959e-01	4.348115e-02	1.928079e-02	1.653407e-02	2.179408e-01	4.306853e-04	7.174592e-01	2.835444e-02	1.800502e-01	3.538185e-02	3.919797e-02	2.097543e-01	4.801359e-01	5.547974e-02	6.745917e-02	4.217556e-01	1.810667e-01	3.814289e-02	2.365961e-01	5.497960e-02	2.034439e-01	1.321109e-01	2.607671e-01	1.079456e-02	2.122043e-01	1.806792e-01	4.578155e-02	8.998893e-02	3.115791e-02	5.365924e-01	2.465804e-01	4.989881e-02	9.556467e-02	4.610783e-01	1.289408e-01	1.836335e-02	2.676884e-01	2.836450e-02	6.643845e-02	1.173592e-01	3.148599e-01	6.548029e-03	3.439616e-01	1.508328e-01	5.990224e-02	3.216107e-01	1.798444e-01	2.244306e-01	8.778597e-02	1.264261e-01	7.741443e-03	2.845315e-01	4.189523e-01	6.222980e-05	2.580547e-01	3.065785e-02	4.075060e-01	5.600963e-02	1.167791e-01	4.197053e-01	4.495952e-01	3.932147e-02	1.300238e-01	3.810595e-01	2.509779e-01	2.411026e-01	2.611551e-01	2.467644e-01	2.074421e-01	2.801646e-01	3.302728e-01	1.821205e-01	2.716060e-01	2.461170e-01	3.089802e-01	1.732968e-01	3.787419e-01	1.954930e-01	1.537717e-01	2.719935e-01	4.256962e-02	5.213854e-01	2.619463e-01	1.740987e-01	3.075302e-01	1.403497e-01	3.639978e-01	1.881223e-01	3.761464e-01	1.542817e-01	2.000209e-01	2.695509e-01	1.744117e-01	2.573286e-01	3.024377e-01	2.658219e-01	3.017792e-01	1.344210e-01	4.128060e-01	1.509939e-01	2.577357e-01	2.489310e-01	2.011942e-01	2.921391e-01	1.198108e-01	3.444387e-01	1.540382e-01	3.817123e-01	1.799841e-01	4.361607e-01	3.044565e-01	7.939874e-02	2.611496e-01	2.743351e-01	1.220056e-01	3.425097e-01	1.173768e-01	4.027863e-01	2.739229e-01	2.059140e-01	2.250207e-01	1.939395e-01	3.461951e-01	2.348447e-01	3.394780e-01	2.332882e-01	2.084063e-01	2.188275e-01	1.347937e-01	3.319337e-01	2.256727e-01	3.075999e-01	2.658074e-01	2.081766e-01	3.870590e-01	1.389571e-01	2.332017e-01	3.248751e-01	1.795769e-01	2.623464e-01	7.831085e-02	5.715077e-01	2.656017e-01	8.457978e-02	5.377849e-01	3.739917e-01	7.910309e-02	2.657833e-01	7.879077e-02	1.879226e-02	1.546253e+00	1.368125e-01	8.324797e-02	2.232121e+00	1.028113e-02	5.878996e-01	3.833379e+00	4.095121e-02	3.285522e-01	1.548191e+00	6.379793e-02	6.863666e-03	2.577924e+00	1.174168e-01	5.283152e-03	8.910388e-01	1.491782e-01	3.870567e+00	4.716511e+00	8.267264e-02	4.482550e-01	2.659174e-01	3.906062e-01	2.370131e+00	6.239018e-01	6.034620e-02	2.102816e+00	2.635403e-01	4.011706e-02	2.349347e+00	2.328368e-01	7.460005e-04	3.039037e+00	3.405238e-01	7.722207e-02	2.288726e+00	4.796361e-01	2.641232e-01	4.941316e+00
24290000	-4.742318e+04	1.445164e+02	5.611459e+00	1.023510e-01	2.332058e-01	3.412704e-02	1.660893e-02	5.706705e-01	4.303678e-02	4.835214e-02	3.048957e-01	2.132943e-02	9.377594e-02	4.851144e-01	4.653241e-02	1.082726e-01	1.674799e-01	5.700966e-02	5.406110e-02	4.894924e-01	1.236843e-01	7.821682e-02	1.584955e-01	1.149164e-01	5.566484e-02	4.735054e-01	1.192010e-01	5.622812e-02	1.785331e-01	6.192205e-02	4.937537e-02	3.740219e-01	2.799195e-01	4.692282e-02	3.092053e-01	3.312426e-01	1.500983e-01	4.377926e-02	1.187518e-01	4.272335e-02	4.527557e-01	2.235095e-01	1.350570e-03	2.248078e-01	5.485306e-02	1.140942e-01	3.801186e-02	1.316630e-01	2.509892e-02	6.731722e-01	1.795980e-02	1.151266e-01	2.492187e-01	1.193383e-02	3.754778e-01	9.397527e-02	1.542677e-01	9.132149e-02	5.181558e-01	1.407600e-01	2.006657e-02	2.271307e-01	2.565390e-03	2.222080e-02	1.678310e-01	9.213490e-03	4.422086e-02	3.726036e-01	3.839102e-01	4.420963e-02	4.044658e-01	2.956050e-02	4.351142e-01	8.010065e-03	7.863978e-02	1.632424e-01	3.802615e-01	1.568750e-01	2.736166e-02	2.233951e-01	4.886435e-02	5.982300e-02	6.696409e-02	3.220377e-02	1.334363e-02	6.988203e-01	1.288453e-01	7.975092e-02	1.786126e-01	1.789825e-01	3.430928e-01	1.704266e-01	4.913461e-02	9.108525e-02	5.312088e-01	1.289523e-01	3.234924e-02	1.817469e-01	3.465746e-02	8.171820e-02	1.226096e-01	2.091845e-01	6.280945e-03	4.326885e-01	1.475182e-01	1.072877e-02	6.016386e-02	9.268434e-02	3.924185e-01	3.805288e-01	6.347578e-02	7.395946e-02	4.051008e-01	1.855013e-01	1.415855e-02	3.085344e-01	1.274552e-02	1.533469e-01	2.376178e-01	2.246520e-01	4.554815e-02	2.183411e-01	1.204940e-01	6.853116e-02	2.033238e-01	2.362124e-01	2.551597e-01	1.048891e-01	1.318838e-01	3.967337e-02	3.198174e-01	2.356597e-01	3.661893e-04	3.139815e-01	9.050180e-02	4.458243e-01	4.204805e-02	1.320121e-01	3.801156e-01	4.136469e-01	4.638340e-02	1.175831e-01	4.223865e-01	2.209127e-01	2.391054e-01	2.801020e-01	2.598799e-01	2.156466e-01	2.738795e-01	3.187975e-01	1.916763e-01	2.134343e-01	2.712444e-01	2.925712e-01	2.227501e-01	3.900315e-01	1.809107e-01	1.932130e-01	2.358448e-01	5.577334e-02	5.343458e-01	2.615914e-01	1.482894e-01	3.111943e-01	1.148167e-01	4.188561e-01	1.551329e-01	3.094939e-01	1.772394e-01	2.031834e-01	3.100832e-01	1.665392e-01	2.765320e-01	2.700246e-01	2.869043e-01	2.731816e-01	1.532906e-01	4.255682e-01	1.479597e-01	2.787939e-01	2.964550e-01	1.309805e-01	2.937706e-01	1.351886e-01	3.262078e-01	1.671000e-01	3.715036e-01	2.787661e-01	3.421058e-01	2.668351e-01	1.122930e-01	3.003783e-01	2.722792e-01	2.128440e-01	2.144985e-01	1.141684e-01	3.836640e-01	2.551078e-01	2.470598e-01	2.086823e-01	2.025191e-01	4.352344e-01	1.535642e-01	4.332664e-01	1.888070e-01	1.897864e-01	1.881402e-01	1.242284e-01	3.110380e-01	2.939950e-01	2.707385e-01	2.999900e-01	2.766058e-01	2.778469e-01	1.455573e-01	2.684654e-01	3.067313e-01	2.142333e-01	2.105699e-01	8.451828e-02	5.669383e-01	2.504246e-01	9.811883e-02	4.560887e-01	3.594209e-01	1.282760e-01	2.965266e-01	1.047519e-01	6.860691e-02	1.453779e+00	1.524951e-01	1.943771e-01	2.483652e+00	3.511780e-02	2.207577e-01	2.445224e+00	3.641341e-01	9.533645e-01	7.882002e-01	1.262921e-01	3.041347e-01	2.919176e+00	2.193508e-01	4.317063e-02	1.103253e+00	1.692319e-01	3.513892e+00	5.433087e+00	1.003750e-01	4.876046e-01	2.140782e-01	3.764127e-01	2.910516e+00	7.589508e-01	2.408895e-01	1.994331e+00	1.891067e-01	5.473464e-02	2.186920e+00	1.992393e-01	3.541106e-03	3.058215e+00	2.987016e-01	6.630574e-02	2.149024e+00	4.720429e-01	1.736083e-01	3.389192e+00
24300000	-4.741403e+04	1.430553e+02	5.647462e+00	8.175238e-02	3.257524e-01	3.725629e-02	2.162813e-02	4.992616e-01	3.434923e-02	6.096710e-02	2.625322e-01	2.476814e-02	7.453685e-02	5.438205e-01	3.337521e-02	9.612501e-02	1.921117e-01	5.565842e-02	9.105342e-02	4.413903e-01	1.236611e-01	7.746406e-02	1.446589e-01	1.086055e-01	5.408974e-02	4.911161e-01	1.240657e-01	4.762276e-02	1.687976e-01	1.202811e-01	3.287608e-02	4.859055e-01	1.445169e-01	1.212987e-02	4.255760e-01	3.847361e-01	6.586455e-02	6.675931e-02	4.493421e-02	1.350631e-01	4.250791e-01	2.472083e-01	3.151648e-03	1.645924e-01	2.490550e-02	9.634159e-02	1.710921e-02	3.657503e-02	1.482364e-02	8.294573e-01	5.693231e-03	3.692900e-02	4.010832e-01	6.297583e-03	3.986710e-01	5.856874e-02	9.845044e-02	3.784797e-02	4.426434e-01	1.933399e-01	3.270369e-02	2.726197e-01	2.084530e-02	6.717887e-03	7.365716e-02	4.883781e-02	4.398968e-02	3.813524e-01	4.454451e-01	5.521615e-02	5.302690e-01	1.240100e-01	1.745863e-01	1.495438e-02	1.009642e-01	1.433902e-01	4.119637e-01	1.338196e-01	1.584517e-02	2.292386e-01	6.574263e-02	3.283264e-02	4.152961e-04	1.268031e-02	9.409610e-03	8.455709e-01	9.909122e-02	1.384682e-01	1.818254e-01	2.088774e-01	9.975035e-02	1.743110e-01	1.967678e-01	1.178627e-01	2.857025e-01	1.637782e-01	4.091948e-02	3.251607e-01	6.657642e-02	7.602052e-02	1.929457e-01	3.090738e-01	3.406349e-02	2.324851e-01	1.554114e-01	1.850182e-02	1.217572e-01	1.324147e-01	3.456357e-01	3.073832e-01	7.430745e-02	7.231864e-02	3.311212e-01	1.653426e-01	1.109454e-02	3.764287e-01	4.369438e-02	5.304394e-02	8.067714e-02	3.862053e-01	1.324942e-02	3.635195e-01	1.033047e-01	6.315338e-02	2.269936e-01	1.068654e-01	4.022757e-01	1.391434e-01	6.156844e-02	4.164987e-02	2.608817e-01	3.341451e-01	8.274408e-04	3.121589e-01	5.033705e-02	4.170612e-01	4.502425e-02	1.263319e-01	4.115826e-01	4.555399e-01	4.254805e-02	1.225757e-01	3.793363e-01	2.413109e-01	2.484337e-01	2.625323e-01	2.477230e-01	2.147440e-01	2.697995e-01	3.192940e-01	1.961626e-01	1.781139e-01	2.736320e-01	3.701018e-01	1.781523e-01	3.692598e-01	2.346384e-01	1.719243e-01	2.241775e-01	4.114012e-02	5.089349e-01	2.549179e-01	1.950071e-01	3.241286e-01	1.447594e-01	3.493093e-01	1.818027e-01	3.987312e-01	1.619783e-01	1.698977e-01	2.693929e-01	1.949786e-01	3.128729e-01	2.492138e-01	2.429347e-01	3.098473e-01	1.473567e-01	4.163890e-01	1.264070e-01	2.815661e-01	3.468406e-01	1.825094e-01	1.890839e-01	1.167355e-01	3.666711e-01	1.405345e-01	3.760590e-01	2.535292e-01	4.069614e-01	2.667627e-01	7.274659e-02	2.568364e-01	3.789884e-01	1.709949e-01	1.931804e-01	1.216451e-01	3.835644e-01	2.982960e-01	1.964945e-01	2.195635e-01	1.743117e-01	3.843131e-01	2.218117e-01	3.694205e-01	1.952518e-01	2.167574e-01	2.185703e-01	1.543886e-01	3.079785e-01	2.582284e-01	2.794044e-01	3.271808e-01	2.205389e-01	3.540121e-01	9.826817e-02	3.289637e-01	2.607881e-01	2.123451e-01	1.979030e-01	7.965374e-02	5.198915e-01	3.101798e-01	9.027492e-02	4.827015e-01	3.843832e-01	8.803382e-02	2.801737e-01	1.401501e-01	7.744899e-02	1.392810e+00	1.259288e-01	7.606483e-02	2.001334e+00	1.331142e-02	5.250843e-01	3.390300e+00	2.733683e-01	4.440049e-01	1.250922e+00	1.286294e-01	4.905447e-02	3.311530e+00	9.528590e-02	4.600389e-03	1.170437e+00	1.626492e-01	4.262584e+00	4.600097e+00	9.703194e-02	4.504974e-01	1.972951e-01	4.067719e-01	2.324802e+00	1.010144e+00	1.491237e-01	1.970202e+00	1.926346e-01	5.156243e-02	2.042209e+00	2.089712e-01	6.615605e-03	3.188134e+00	3.963937e-01	7.096100e-02	2.192730e+00	3.899858e-01	2.186480e-01	4.791656e+00
24310000	-4.740406e+04	1.419938e+02	5.645931e+00	1.117708e-01	2.487169e-01	3.131191e-02	2.130212e-02	5.470250e-01	3.987319e-02	5.611112e-02	3.591745e-01	2.103811e-02	7.900291e-02	4.464731e-01	3.820029e-02	6.854919e-02	1.733409e-01	6.721322e-02	6.716043e-02	4.671477e-01	1.565885e-01	7.259283e-02	1.557324e-01	1.151988e-01	5.497274e-02	4.916315e-01	1.098717e-01	6.308039e-02	1.862798e-01	2.044857e-01	1.521745e-02	4.401532e-01	9.078349e-02	3.233684e-02	5.142032e-01	2.068451e-01	1.259196e-01	8.189428e-02	3.880094e-02	7.256129e-02	4.405211e-01	2.705248e-01	7.396451e-03	1.769806e-01	3.201575e-02	1.217825e-01	4.264277e-02	1.227258e-02	5.203025e-03	7.912414e-01	2.685764e-02	2.378646e-02	3.761458e-01	1.634166e-02	4.810482e-01	3.922711e-02	6.345078e-02	5.312024e-02	4.095633e-01	1.963493e-01	3.462705e-02	2.850088e-01	2.133126e-02	2.512224e-02	7.263744e-02	1.298413e-02	8.236811e-03	4.789672e-01	4.020522e-01	5.910088e-02	3.700660e-01	1.760200e-02	3.937665e-01	5.050446e-04	1.589596e-01	1.245027e-01	4.492484e-01	1.691427e-01	1.768150e-02	1.861167e-01	5.330792e-02	3.515196e-03	8.221975e-04	5.671348e-02	2.107917e-03	9.159131e-01	2.092816e-02	6.641648e-02	9.251187e-02	2.015238e-01	5.308849e-01	7.191156e-02	3.675142e-02	1.233012e-01	3.628549e-01	1.805093e-01	4.437798e-02	2.255801e-01	6.337656e-02	8.687987e-02	2.666755e-01	1.168143e-01	1.237611e-02	3.448253e-01	1.724290e-01	1.075453e-01	1.248758e-01	1.152343e-01	4.139114e-01	1.960825e-01	4.235084e-02	6.001109e-02	3.915709e-01	1.945878e-01	1.264496e-02	3.184324e-01	2.275290e-02	1.136906e-01	1.639296e-01	2.381873e-01	5.941632e-02	3.028205e-01	1.219557e-01	9.921985e-02	1.934761e-01	1.900174e-01	2.203920e-01	9.493119e-02	2.019634e-01	5.496931e-02	3.646750e-01	2.067301e-01	1.007077e-03	2.582181e-01	1.144004e-01	4.363843e-01	4.540675e-02	1.191217e-01	3.990872e-01	4.128270e-01	4.645926e-02	1.069402e-01	4.337735e-01	2.608261e-01	2.541703e-01	2.573738e-01	2.276298e-01	2.200661e-01	2.817396e-01	3.173273e-01	1.808670e-01	2.099975e-01	3.072152e-01	3.216896e-01	1.610977e-01	4.240884e-01	2.280076e-01	1.392632e-01	2.086408e-01	4.321002e-02	5.417252e-01	2.437101e-01	1.713546e-01	3.488859e-01	1.749991e-01	3.646707e-01	1.114443e-01	4.496147e-01	1.602435e-01	1.540336e-01	2.361083e-01	1.711330e-01	3.024815e-01	2.946529e-01	2.317327e-01	3.664667e-01	1.341762e-01	3.825908e-01	1.167662e-01	2.540223e-01	2.797700e-01	1.879732e-01	2.782345e-01	1.138520e-01	3.424883e-01	1.398333e-01	4.038265e-01	2.824833e-01	4.689686e-01	2.115701e-01	3.697807e-02	2.795405e-01	3.058982e-01	9.522101e-02	3.193403e-01	1.003334e-01	4.500168e-01	2.568633e-01	1.927865e-01	2.664926e-01	2.032270e-01	3.861047e-01	1.441757e-01	3.173822e-01	2.311004e-01	1.991335e-01	2.523839e-01	1.277979e-01	3.141720e-01	2.956088e-01	2.624213e-01	3.142855e-01	1.878549e-01	3.482619e-01	1.495978e-01	2.527951e-01	3.251319e-01	1.774178e-01	2.446552e-01	7.711884e-02	5.904468e-01	2.264631e-01	1.059713e-01	4.910619e-01	3.927598e-01	1.282946e-01	3.103097e-01	8.357208e-02	1.472748e-02	2.400914e+00	1.087358e-01	1.210023e-01	1.964830e+00	1.386692e-01	8.856996e-02	3.844175e+00	2.495804e-02	1.154134e-01	1.985444e+00	1.307380e-01	1.463249e-01	3.159688e+00	1.978364e-01	3.313037e-02	9.273016e-01	1.677338e-01	3.866586e+00	4.663608e+00	1.084980e-01	5.201641e-01	1.715949e-01	2.451984e-01	2.281508e+00	9.053920e-01	1.928245e-01	1.961612e+00	1.533788e-01	6.702469e-02	2.175357e+00	1.662544e-01	1.411158e-03	2.441190e+00	4.965211e-01	9.301242e-02	2.462196e+00	4.393919e-01	2.393785e-01	4.604316e+00
24320000	-4.741723e+04	1.409104e+02	5.812708e+00	5.139231e-02	3.228719e-01	3.080427e-02	7.357095e-02	4.739821e-01	4.737842e-02	5.663252e-02	4.706215e-01	2.627387e-02	2.820567e-02	3.506758e-01	6.759063e-02	8.739401e-02	1.764277e-01	6.805519e-02	8.884782e-02	4.463763e-01	1.328989e-01	7.080381e-02	1.485649e-01	1.453969e-01	4.598735e-02	4.774062e-01	1.118408e-01	9.983383e-02	2.531734e-01	1.193150e-01	4.306133e-02	4.493690e-01	3.524744e-02	3.582154e-02	4.662266e-01	3.342414e-01	1.374595e-01	1.684035e-02	9.410604e-03	8.528842e-02	5.463892e-01	1.122469e-01	8.643382e-04	2.006238e-01	5.458729e-02	1.704409e-01	6.060840e-02	2.825126e-02	9.302658e-03	6.762818e-01	5.511504e-02	2.843313e-01	2.149600e-01	3.521291e-02	3.794345e-01	6.397060e-02	2.209069e-02	3.004083e-02	4.870950e-01	1.945016e-01	2.329464e-02	2.365607e-01	2.850722e-02	4.484378e-02	8.457684e-02	7.704401e-02	3.299072e-02	4.551458e-01	3.053988e-01	2.690269e-02	2.920101e-01	7.398877e-02	3.665278e-01	1.417244e-02	2.263983e-01	1.255796e-01	3.393552e-01	1.748435e-01	2.271471e-02	2.729557e-01	6.455122e-02	2.787456e-02	1.250967e-02	3.308667e-02	2.196430e-03	8.700506e-01	5.428209e-02	4.660586e-01	1.849590e-02	1.881220e-01	1.142895e-01	1.925915e-01	2.044255e-02	7.920560e-02	4.437601e-01	1.448620e-01	3.617641e-02	2.421252e-01	5.387071e-02	1.643379e-01	1.549795e-01	1.560394e-01	3.593544e-02	3.399999e-01	1.487079e-01	1.082642e-01	1.031573e-01	8.045292e-02	4.567925e-01	1.390131e-01	1.123199e-01	8.366665e-02	3.195341e-01	2.050408e-01	6.317879e-03	3.671101e-01	1.833047e-02	4.198727e-02	1.200963e-01	3.699364e-01	3.224527e-02	3.616501e-01	7.408466e-02	1.813801e-01	2.093967e-01	2.685775e-01	2.345893e-01	7.041010e-02	3.564636e-02	4.940704e-02	3.236627e-01	2.817664e-01	1.661044e-03	2.471033e-01	9.639957e-02	4.501631e-01	4.312542e-02	1.166274e-01	3.900841e-01	4.141551e-01	5.212595e-02	1.134739e-01	4.202450e-01	2.532472e-01	2.334235e-01	2.864827e-01	2.268465e-01	2.189292e-01	2.625239e-01	3.284900e-01	1.900569e-01	2.755867e-01	2.536660e-01	2.782761e-01	1.924713e-01	4.164379e-01	1.909163e-01	1.289012e-01	2.637445e-01	4.100560e-02	4.875320e-01	2.962912e-01	1.751712e-01	3.778275e-01	1.613919e-01	3.188939e-01	1.418867e-01	3.465176e-01	1.449823e-01	2.316303e-01	2.768697e-01	1.486590e-01	3.290467e-01	2.668678e-01	2.554265e-01	2.915692e-01	1.446457e-01	4.056929e-01	1.580921e-01	2.717861e-01	3.016630e-01	1.634415e-01	2.631093e-01	1.317921e-01	3.311797e-01	1.856559e-01	3.513722e-01	2.212875e-01	3.359422e-01	3.729638e-01	6.980648e-02	2.896022e-01	2.534313e-01	2.033734e-01	2.535931e-01	1.175953e-01	4.258588e-01	2.550272e-01	2.015187e-01	2.539620e-01	1.794413e-01	3.476287e-01	2.189681e-01	3.851380e-01	2.288903e-01	1.744011e-01	2.115706e-01	1.270020e-01	2.911899e-01	3.011531e-01	2.806549e-01	3.200205e-01	1.837112e-01	3.852143e-01	1.110540e-01	2.379294e-01	2.951329e-01	2.001408e-01	2.667969e-01	9.121792e-02	5.649574e-01	2.552260e-01	8.859872e-02	4.842735e-01	3.742319e-01	9.515569e-02	2.905085e-01	6.055026e-02	1.028301e-01	9.579281e-01	1.874505e-01	2.910930e-02	1.735307e+00	1.274119e-01	3.078050e-01	2.929904e+00	8.367897e-02	1.212139e-01	1.940838e+00	8.029947e-02	3.648753e-01	2.067244e+00	8.330419e-02	3.159141e-04	1.026038e+00	1.489878e-01	3.975192e+00	5.166656e+00	9.391043e-02	4.921229e-01	1.753984e-01	4.145193e-01	2.179832e+00	4.352764e-01	1.030176e-01	2.049602e+00	1.980243e-01	6.788870e-02	2.431732e+00	1.686860e-01	1.634519e-02	3.190902e+00	2.671388e-01	8.432286e-02	2.873604e+00	4.916682e-01	3.196289e-01	3.100168e+00
24330000	-4.738066e+04	1.457841e+02	5.573320e+00	3.019472e-02	2.997162e-01	4.709946e-02	7.494651e-02	4.914984e-01	5.654472e-02	4.100527e-02	3.504875e-01	2.387140e-02	1.021647e-01	4.381939e-01	4.427726e-02	1.320302e-01	2.041852e-01	5.759623e-02	6.057814e-02	4.260862e-01	1.195240e-01	6.841616e-02	1.553301e-01	1.232803e-01	4.453536e-02	5.009320e-01	1.075061e-01	2.963723e-02	2.292266e-01	2.893423e-02	7.200605e-02	5.560929e-01	8.410304e-02	2.102848e-02	3.659811e-01	3.369491e-01	1.038678e-01	1.108052e-01	6.136830e-02	9.596326e-02	4.410576e-01	2.050271e-01	9.525445e-04	2.044940e-01	5.250549e-02	1.901641e-01	5.008298e-02	4.221652e-02	7.701100e-04	6.879751e-01	2.879115e-02	1.086343e-01	3.633187e-01	3.185184e-02	3.813087e-01	2.067013e-02	9.421631e-02	4.621903e-02	3.990541e-01	1.903557e-01	3.699772e-02	3.221232e-01	5.250225e-03	3.457421e-03	1.015018e-01	4.695731e-02	6.913724e-03	4.546743e-01	3.864955e-01	3.826637e-02	4.190731e-01	1.255239e-01	1.760430e-01	4.198666e-02	1.991069e-01	1.486613e-01	4.428872e-01	1.400201e-01	1.104037e-02	2.130776e-01	4.431342e-02	2.386597e-02	6.782408e-03	4.115569e-02	6.334549e-03	8.932120e-01	2.864939e-02	2.964954e-01	1.076666e-01	7.353288e-03	3.731300e-01	9.155497e-02	1.237998e-01	8.491160e-02	4.600765e-01	1.371021e-01	3.921822e-02	2.290055e-01	4.968610e-02	9.418525e-02	1.533259e-01	1.773215e-01	2.821266e-02	3.555068e-01	1.914479e-01	4.250420e-02	1.487191e-01	8.157991e-02	4.437309e-01	2.645098e-01	1.895609e-02	6.545067e-02	4.001270e-01	1.774578e-01	8.716378e-03	3.321426e-01	1.610556e-02	9.797819e-02	1.626813e-01	1.620839e-01	1.841482e-02	3.479106e-01	2.109311e-01	9.176851e-02	2.768046e-01	1.511385e-01	3.517173e-01	8.157924e-02	4.699181e-02	3.697732e-02	2.303485e-01	1.327111e-01	1.414945e-03	4.237461e-01	1.748021e-01	4.531089e-01	5.328066e-02	1.182827e-01	3.753278e-01	4.343931e-01	5.070834e-02	1.111992e-01	4.036994e-01	2.234031e-01	2.423324e-01	2.706683e-01	2.635962e-01	2.096516e-01	2.856977e-01	3.232535e-01	1.813972e-01	2.592749e-01	2.617904e-01	3.299993e-01	1.489355e-01	3.639210e-01	2.209724e-01	1.656320e-01	2.494745e-01	4.483526e-02	4.949476e-01	2.803798e-01	1.798373e-01	3.176367e-01	1.743719e-01	3.102459e-01	1.977455e-01	4.035912e-01	1.750373e-01	1.612355e-01	2.601359e-01	1.655131e-01	2.855114e-01	3.255060e-01	2.234695e-01	3.284668e-01	1.507763e-01	3.670552e-01	1.537018e-01	2.852634e-01	3.175157e-01	1.624016e-01	2.348193e-01	1.199246e-01	3.224465e-01	1.652655e-01	3.923635e-01	3.124417e-01	3.933477e-01	2.279596e-01	6.625096e-02	3.769567e-01	2.319510e-01	1.875081e-01	2.035842e-01	1.252159e-01	4.442116e-01	2.263266e-01	2.042459e-01	2.547825e-01	2.465640e-01	3.368053e-01	1.618482e-01	3.457086e-01	2.386438e-01	1.950461e-01	2.206015e-01	1.210144e-01	3.211493e-01	2.575672e-01	3.002692e-01	3.295802e-01	2.023725e-01	3.220464e-01	1.460009e-01	2.653550e-01	2.981610e-01	1.543091e-01	2.821750e-01	1.016318e-01	5.634046e-01	2.497094e-01	8.525416e-02	4.745309e-01	3.456554e-01	1.077874e-01	2.544104e-01	2.226885e-02	6.165021e-02	1.488395e+00	1.088302e-01	1.423538e-01	3.118718e+00	6.397232e-02	3.259740e-01	2.598038e+00	6.196945e-02	6.613011e-01	1.360917e+00	2.023778e-01	8.490523e-02	2.005964e+00	1.689960e-01	7.491329e-03	1.326435e+00	1.721738e-01	3.342045e+00	4.863096e+00	8.901894e-02	4.926705e-01	1.842878e-01	2.895917e-01	2.030207e+00	1.215726e+00	1.763079e-01	1.998309e+00	3.278801e-01	5.224582e-02	2.634772e+00	1.255850e-01	3.346213e-03	2.832904e+00	3.083744e-01	5.010559e-02	2.833172e+00	5.865462e-01	2.165424e-01	4.438777e+00
24340000	-4.738993e+04	1.476759e+02	5.515931e+00	4.450064e-02	2.774202e-01	4.495220e-02	4.978253e-02	5.152604e-01	6.808408e-02	6.174858e-02	3.358230e-01	2.876223e-02	5.335184e-02	4.746584e-01	4.565595e-02	1.089469e-01	1.658406e-01	6.167710e-02	8.921879e-02	4.410438e-01	1.332727e-01	6.125481e-02	1.483406e-01	1.167875e-01	4.780424e-02	5.036817e-01	1.221311e-01	3.491166e-02	1.970685e-01	1.167234e-01	5.891581e-02	4.108777e-01	1.815029e-01	6.845642e-02	3.717519e-01	2.927148e-01	2.428868e-01	1.718649e-02	7.003684e-03	8.593542e-02	4.141353e-01	2.420056e-01	1.325106e-03	2.259381e-01	3.066056e-02	7.740370e-02	3.235852e-02	1.035052e-01	3.833131e-04	7.536532e-01	3.269605e-02	4.047936e-02	4.803116e-01	2.717130e-02	4.059814e-01	5.853794e-03	4.020256e-02	5.233952e-02	4.839760e-01	1.634376e-01	5.499092e-02	2.348315e-01	1.042443e-02	2.030882e-02	9.395408e-02	9.146799e-02	5.094762e-04	5.523317e-01	2.414279e-01	5.841183e-02	5.203821e-01	7.146889e-02	2.617490e-01	9.602305e-03	7.838594e-02	1.480518e-01	3.960279e-01	1.655344e-01	1.419603e-02	2.289282e-01	4.726156e-02	2.353816e-02	2.080959e-03	3.330922e-02	2.149724e-04	8.914177e-01	4.943901e-02	6.264221e-02	7.521703e-02	3.283846e-01	9.450891e-02	8.581515e-02	3.534321e-01	8.437142e-02	4.098985e-01	1.393288e-01	3.122118e-02	2.730577e-01	6.212233e-02	1.322923e-01	1.509900e-01	8.838952e-02	2.799598e-02	4.410404e-01	1.592917e-01	5.735714e-02	1.345835e-01	1.222206e-01	4.538957e-01	1.830381e-01	4.890501e-02	8.638105e-02	4.289109e-01	1.594627e-01	1.482145e-02	2.973900e-01	1.303391e-02	1.841603e-01	2.164842e-01	1.963513e-01	4.060956e-02	2.351677e-01	1.272270e-01	1.055053e-01	1.933464e-01	9.218947e-02	3.518099e-01	9.654509e-02	1.606037e-01	3.838435e-02	3.078762e-01	1.282362e-01	2.230209e-03	3.524704e-01	1.708027e-01	4.486707e-01	5.481046e-02	1.246503e-01	3.718685e-01	4.348412e-01	5.040677e-02	1.213074e-01	3.934446e-01	2.430477e-01	2.313303e-01	2.642544e-01	2.613677e-01	2.214686e-01	2.693224e-01	3.166219e-01	1.925871e-01	2.907922e-01	2.905240e-01	2.674119e-01	1.512719e-01	3.717718e-01	2.089837e-01	1.783173e-01	2.409271e-01	4.521972e-02	5.419497e-01	2.266230e-01	1.862075e-01	2.869527e-01	2.148500e-01	4.020302e-01	9.616710e-02	4.242428e-01	1.804820e-01	2.019782e-01	1.932969e-01	1.726189e-01	3.434679e-01	2.187089e-01	2.652043e-01	2.991767e-01	1.706509e-01	4.359355e-01	9.423685e-02	2.102938e-01	3.434372e-01	1.389873e-01	3.072817e-01	9.855237e-02	3.554274e-01	1.861645e-01	3.598557e-01	2.007029e-01	4.682160e-01	2.763799e-01	5.470114e-02	2.872441e-01	3.446023e-01	1.453346e-01	2.228190e-01	1.269568e-01	3.886649e-01	2.969428e-01	1.874355e-01	3.021426e-01	1.608631e-01	3.908957e-01	1.460986e-01	3.697063e-01	2.206752e-01	1.899870e-01	2.196315e-01	1.332943e-01	2.894166e-01	2.768615e-01	3.004276e-01	2.396665e-01	2.057231e-01	3.747336e-01	1.798768e-01	2.461622e-01	3.543591e-01	1.356918e-01	2.637870e-01	1.009673e-01	5.664218e-01	2.381450e-01	9.446598e-02	4.491118e-01	4.142964e-01	9.218488e-02	2.583588e-01	1.403316e-01	5.887268e-02	1.523915e+00	1.122638e-01	3.444932e-02	2.053086e+00	1.382252e-01	1.644453e-01	2.831129e+00	3.098080e-02	3.449394e-01	1.266817e+00	1.955031e-01	8.480137e-01	2.387371e+00	1.689008e-01	1.391163e-03	1.165535e+00	1.521397e-01	3.359066e+00	4.801884e+00	9.989069e-02	4.867167e-01	1.948056e-01	3.266625e-01	2.339756e+00	1.329894e+00	1.815285e-01	1.724362e+00	1.595269e-01	5.813783e-02	2.756948e+00	1.326983e-01	6.943833e-03	2.863764e+00	2.750410e-01	9.860214e-02	2.923695e+00	4.958807e-01	1.558033e-01	4.274741e+00
24350000	-4.738424e+04	1.464568e+02	5.592777e+00	9.059463e-02	2.193328e-01	2.690018e-02	3.103583e-02	5.830975e-01	4.903911e-02	5.903015e-02	2.953890e-01	2.084578e-02	7.433954e-02	5.112855e-01	3.911008e-02	1.035077e-01	1.879589e-01	5.216415e-02	1.005395e-01	4.397913e-01	1.160385e-01	6.892733e-02	1.340305e-01	1.191577e-01	5.607284e-02	5.139130e-01	1.078986e-01	6.662564e-02	2.460984e-01	7.419278e-02	4.105907e-02	4.309177e-01	1.411064e-01	9.746679e-03	3.852123e-01	3.392546e-01	1.104170e-01	7.656954e-02	7.879996e-02	5.656265e-02	4.165533e-01	2.771272e-01	1.298820e-03	2.156279e-01	3.283015e-02	2.048038e-01	5.172857e-02	3.213262e-02	4.099992e-03	6.776158e-01	2.961920e-02	5.530736e-02	1.164200e-01	1.440892e-02	6.723013e-01	2.071800e-02	1.208444e-01	6.509623e-02	5.168691e-01	1.828646e-01	2.372444e-02	2.063560e-01	5.089655e-03	2.446209e-02	1.754504e-01	3.085279e-02	9.925557e-03	5.031676e-01	2.561415e-01	2.398472e-02	2.725005e-01	1.078180e-02	3.505543e-01	4.088586e-02	3.012928e-01	1.759830e-01	3.759413e-01	1.605352e-01	3.097530e-02	2.224562e-01	3.410903e-02	1.126636e-01	4.883681e-03	1.307715e-01	1.038547e-02	7.267153e-01	1.458048e-02	6.235777e-03	1.051355e-01	1.950048e-01	2.131557e-01	4.676583e-01	1.280994e-02	8.122811e-02	4.689005e-01	1.638790e-01	4.496207e-02	2.012141e-01	3.981624e-02	7.616111e-02	2.436580e-01	1.353073e-01	2.023758e-02	3.402223e-01	1.844137e-01	5.046574e-02	1.033562e-01	5.857038e-02	5.234955e-01	2.228970e-01	4.121519e-02	7.537245e-02	4.016918e-01	1.412327e-01	1.317444e-02	3.453286e-01	2.319998e-02	1.166590e-01	1.285029e-01	2.827314e-01	3.996051e-02	3.063063e-01	1.258399e-01	8.405810e-02	3.086568e-01	9.106624e-02	3.951779e-01	3.000302e-02	9.103796e-02	5.434832e-02	3.327328e-01	6.470093e-02	2.781068e-03	3.599706e-01	1.854663e-01	4.691713e-01	3.776366e-02	1.378092e-01	3.552559e-01	4.190991e-01	4.302904e-02	1.238519e-01	4.140199e-01	2.374194e-01	2.378093e-01	2.867660e-01	2.380053e-01	2.278482e-01	2.663937e-01	3.137969e-01	1.919612e-01	2.175545e-01	2.542445e-01	3.513551e-01	1.768460e-01	4.426789e-01	1.583783e-01	1.743835e-01	2.245592e-01	4.905924e-02	5.023140e-01	2.663928e-01	1.822340e-01	3.618369e-01	1.555183e-01	2.896528e-01	1.929919e-01	3.864614e-01	1.175494e-01	2.201753e-01	2.758139e-01	1.365805e-01	3.218370e-01	2.344231e-01	3.071595e-01	2.805306e-01	2.100783e-01	4.012520e-01	1.081392e-01	2.301019e-01	3.376959e-01	1.403897e-01	2.918124e-01	1.089363e-01	3.297992e-01	1.555317e-01	4.057328e-01	2.223673e-01	2.489288e-01	3.361809e-01	1.925230e-01	2.906388e-01	2.724034e-01	2.017874e-01	2.351704e-01	1.109139e-01	3.987441e-01	2.480249e-01	2.423170e-01	3.119170e-01	1.860322e-01	3.127510e-01	1.892998e-01	3.506466e-01	1.772508e-01	2.164248e-01	2.556778e-01	1.608615e-01	2.839707e-01	2.612131e-01	2.939547e-01	2.851847e-01	2.014583e-01	3.290158e-01	1.843412e-01	2.636600e-01	3.008226e-01	1.587701e-01	2.767473e-01	8.566715e-02	5.620005e-01	2.597770e-01	9.255540e-02	4.718701e-01	3.572476e-01	9.253636e-02	2.844612e-01	3.557764e-02	5.673302e-03	1.402422e+00	1.053291e-01	2.071922e-01	2.125264e+00	4.338348e-02	2.184260e-01	2.347940e+00	2.370561e-01	8.247292e-02	1.626441e+00	5.263100e-03	1.952767e-01	2.290490e+00	8.985372e-02	1.743529e-02	1.546947e+00	1.610520e-01	4.203551e+00	4.650043e+00	1.044852e-01	4.811230e-01	1.212939e-01	4.351756e-01	2.343260e+00	1.070766e+00	1.606707e-01	1.892139e+00	2.175861e-01	3.979835e-02	2.607424e+00	8.682537e-02	8.974358e-03	2.923272e+00	3.622766e-01	4.166798e-02	2.463892e+00	3.715835e-01	2.127090e-01	3.912264e+00
24360000	-4.739691e+04	1.440850e+02	5.524602e+00	6.897680e-02	2.554641e-01	3.625922e-02	3.711446e-02	5.652273e-01	3.695809e-02	7.408996e-02	2.856898e-01	2.138407e-02	7.341722e-02	5.048100e-01	4.060894e-02	1.091359e-01	1.988811e-01	4.142197e-02	9.887124e-02	4.355563e-01	1.161336e-01	7.203357e-02	1.545678e-01	1.180400e-01	3.952993e-02	4.912722e-01	1.245564e-01	4.511377e-02	1.956460e-01	1.118653e-01	3.971600e-02	4.665420e-01	1.411170e-01	2.886618e-02	5.243009e-01	2.794046e-01	1.243897e-01	3.849223e-02	4.546359e-03	9.671253e-02	3.024084e-01	1.752250e-01	1.410579e-03	3.596246e-01	6.461891e-02	1.973368e-01	6.622366e-02	9.972031e-02	6.095241e-03	5.556571e-01	7.496686e-02	4.495541e-02	2.170295e-01	9.204254e-03	6.605758e-01	3.092074e-02	3.731430e-02	3.797105e-02	4.938967e-01	1.705859e-01	3.947371e-02	2.440301e-01	1.404261e-02	6.921379e-04	1.623968e-01	1.302025e-01	8.375376e-03	4.790118e-01	2.193213e-01	7.082073e-02	3.964169e-01	1.940973e-02	3.819828e-01	6.708418e-02	6.428564e-02	1.888632e-01	4.480987e-01	1.719024e-01	1.244003e-02	1.516816e-01	2.701401e-02	5.044117e-02	4.864469e-03	2.607445e-01	6.451641e-03	6.240838e-01	5.341437e-02	3.190114e-01	1.991129e-02	2.595700e-01	7.898754e-02	2.418914e-01	8.062836e-02	1.602326e-01	3.425289e-01	1.715794e-01	4.865819e-02	2.404424e-01	3.655854e-02	7.992098e-02	1.637791e-01	1.752449e-01	5.381659e-02	3.380224e-01	1.892160e-01	5.463329e-02	6.843267e-02	1.042599e-02	5.799664e-01	1.974068e-01	8.913489e-02	1.006867e-01	4.109574e-01	1.530207e-01	9.994559e-03	3.057316e-01	1.960909e-02	1.129170e-01	1.100659e-01	2.270886e-01	7.208717e-02	4.294473e-01	4.839404e-02	1.448974e-01	2.462606e-01	2.068682e-01	2.278819e-01	1.046213e-01	6.947066e-02	8.731127e-02	3.594292e-01	6.714698e-02	1.211730e-03	3.490541e-01	1.358467e-01	4.160735e-01	4.379025e-02	1.318378e-01	4.082985e-01	4.362966e-01	3.943677e-02	1.200573e-01	4.042093e-01	2.487399e-01	2.422119e-01	2.672212e-01	2.418270e-01	2.078160e-01	2.785173e-01	3.272713e-01	1.863954e-01	2.288380e-01	2.259120e-01	3.415321e-01	2.037179e-01	3.503795e-01	2.260142e-01	1.405010e-01	2.831053e-01	5.471483e-02	4.764370e-01	3.339596e-01	1.348886e-01	3.921846e-01	1.671348e-01	2.742633e-01	1.664173e-01	3.700963e-01	2.476010e-01	1.561596e-01	2.261431e-01	1.747525e-01	2.821281e-01	2.482358e-01	2.948835e-01	2.839281e-01	1.781798e-01	3.689076e-01	1.689845e-01	2.348302e-01	3.015874e-01	1.666617e-01	2.969207e-01	9.341073e-02	3.375388e-01	1.670500e-01	4.020005e-01	2.654021e-01	2.948448e-01	3.072012e-01	1.325519e-01	2.220491e-01	2.861174e-01	1.750616e-01	3.167719e-01	1.065994e-01	3.910051e-01	2.785608e-01	2.238347e-01	2.726890e-01	2.228582e-01	3.120744e-01	1.923784e-01	3.393239e-01	2.744240e-01	1.414559e-01	2.447962e-01	1.151933e-01	3.219064e-01	2.871617e-01	2.757386e-01	3.241488e-01	1.928150e-01	3.308511e-01	1.521851e-01	2.549633e-01	2.973773e-01	1.885809e-01	2.590785e-01	7.778234e-02	5.559434e-01	2.664547e-01	9.981963e-02	4.658865e-01	3.560405e-01	9.397657e-02	2.933422e-01	9.145809e-02	5.362270e-02	1.588049e+00	1.519210e-01	4.300441e-01	3.353732e+00	1.292582e-01	4.059148e-01	2.434299e+00	2.048819e-01	9.163635e-02	1.813155e+00	1.440321e-01	5.313959e-01	3.470875e+00	1.707359e-01	8.241604e-02	1.674680e+00	1.773524e-01	4.763031e+00	4.612345e+00	9.084046e-02	4.924052e-01	1.487007e-01	3.194952e-01	2.069394e+00	1.060350e+00	1.043228e-01	2.374907e+00	2.848657e-01	4.952509e-02	2.455813e+00	1.153498e-01	6.538247e-03	2.871340e+00	3.297917e-01	6.773355e-02	2.375634e+00	5.330816e-01	2.279994e-01	3.284773e+00
24370000	-4.741009e+04	1.507224e+02	5.304355e+00	7.896519e-02	3.297638e-01	3.083240e-02	6.286814e-02	4.378362e-01	5.973425e-02	7.633742e-02	3.220172e-01	2.490939e-02	5.436683e-02	4.769747e-01	4.539450e-02	9.407373e-02	2.050737e-01	4.829102e-02	1.047321e-01	4.109220e-01	1.369074e-01	7.764829e-02	1.457621e-01	1.156028e-01	5.379422e-02	4.920873e-01	1.151053e-01	2.791087e-02	1.656256e-01	5.872737e-02	5.649207e-02	6.146777e-01	7.656645e-02	6.446773e-02	4.256098e-01	2.984637e-01	6.392230e-02	7.719001e-02	7.034647e-02	8.342285e-02	3.478744e-01	2.747943e-01	6.944119e-04	2.491458e-01	4.406828e-02	1.840651e-01	3.610719e-02	2.079269e-02	6.188921e-03	7.301917e-01	2.265445e-02	1.900341e-01	3.355315e-01	1.330138e-02	3.582482e-01	4.077891e-02	6.210591e-02	4.977636e-02	4.566517e-01	1.767358e-01	3.608932e-02	2.702188e-01	1.052809e-02	1.216783e-02	1.554816e-01	1.338391e-01	1.210605e-02	4.935632e-01	1.928422e-01	5.170119e-02	3.973784e-01	8.747912e-02	2.703361e-01	1.416736e-02	1.789378e-01	2.441539e-01	3.972348e-01	1.158294e-01	1.681057e-02	1.974816e-01	2.848966e-02	2.788971e-02	5.517059e-03	2.217603e-01	1.484079e-03	6.786652e-01	6.468356e-02	5.925288e-02	1.852667e-02	5.555374e-01	8.701697e-02	7.418610e-02	2.054800e-01	1.061075e-01	4.154469e-01	1.514611e-01	3.021439e-02	2.621317e-01	3.463838e-02	1.588687e-01	1.117765e-01	1.375271e-01	2.187906e-02	4.234827e-01	1.464659e-01	1.245983e-02	1.204326e-01	8.551003e-02	5.036763e-01	2.301881e-01	4.773316e-02	1.035544e-01	3.842681e-01	1.676210e-01	1.682887e-02	3.005088e-01	2.721884e-02	1.288902e-01	2.088340e-01	1.781723e-01	4.640038e-02	3.378212e-01	9.988196e-02	1.034259e-01	3.098694e-01	1.703542e-01	2.764886e-01	2.189857e-02	1.179633e-01	4.246174e-02	3.018401e-01	1.863141e-01	3.489698e-03	3.288351e-01	1.370593e-01	4.487350e-01	4.374773e-02	1.075179e-01	3.999993e-01	4.219134e-01	4.039376e-02	1.127922e-01	4.249006e-01	2.417810e-01	2.459117e-01	2.533886e-01	2.589187e-01	2.090990e-01	2.684646e-01	3.283881e-01	1.940482e-01	2.111420e-01	3.102992e-01	3.022961e-01	1.762627e-01	3.672830e-01	2.009582e-01	2.109262e-01	2.208326e-01	4.683293e-02	4.923159e-01	2.917618e-01	1.690894e-01	3.019029e-01	1.264636e-01	4.483023e-01	1.233311e-01	4.131879e-01	9.824853e-02	1.641060e-01	3.244576e-01	1.737967e-01	2.952471e-01	2.393725e-01	2.915837e-01	3.067340e-01	2.194519e-01	3.283855e-01	1.454286e-01	2.740483e-01	3.051962e-01	1.535527e-01	2.672028e-01	1.049527e-01	2.739371e-01	1.960504e-01	4.250598e-01	3.157926e-01	3.208472e-01	2.603496e-01	1.030106e-01	2.961972e-01	2.838744e-01	1.707312e-01	2.491972e-01	9.800654e-02	3.869950e-01	2.966463e-01	2.183521e-01	3.096775e-01	1.553067e-01	3.609841e-01	1.740317e-01	3.538643e-01	1.986300e-01	2.161512e-01	2.313545e-01	1.532986e-01	2.927399e-01	2.935824e-01	2.603791e-01	3.473988e-01	2.238818e-01	2.774399e-01	1.512795e-01	2.254726e-01	2.956772e-01	1.853433e-01	2.935069e-01	7.530239e-02	5.474494e-01	2.869993e-01	9.024898e-02	4.341670e-01	3.619889e-01	1.156298e-01	2.843961e-01	2.186260e-02	8.253554e-02	1.621574e+00	1.151064e-01	1.270675e-01	3.693081e+00	1.146112e-01	2.301480e-01	3.074833e+00	1.426419e-01	6.686331e-01	1.395944e+00	1.702353e-01	8.554931e-02	2.857222e+00	2.067212e-01	1.083153e-01	1.687587e+00	1.865480e-01	4.639178e+00	4.732589e+00	9.485503e-02	5.037422e-01	1.632436e-01	4.407471e-01	2.358284e+00	1.102501e+00	1.268426e-01	1.958351e+00	1.834512e-01	7.932799e-02	2.437412e+00	1.648792e-01	5.885146e-03	2.943690e+00	3.153398e-01	6.679663e-02	2.276721e+00	3.071352e-01	1.955481e-01	3.228773e+00
24380000	-4.741966e+04	1.525079e+02	5.319281e+00	9.464969e-02	2.962806e-01	3.095891e-02	6.485320e-02	4.594809e-01	5.377666e-02	4.969813e-02	3.190727e-01	2.528025e-02	1.105523e-01	4.512636e-01	4.413309e-02	1.082845e-01	1.702451e-01	7.136652e-02	7.394277e-02	4.470598e-01	1.291013e-01	7.208451e-02	1.497717e-01	1.201697e-01	4.879633e-02	4.918570e-01	1.173207e-01	7.917958e-02	1.479643e-01	6.679039e-02	8.944358e-03	5.291049e-01	1.680165e-01	7.748527e-02	3.917019e-01	3.590144e-01	1.319296e-01	2.242306e-02	1.744575e-02	6.146246e-02	4.879841e-01	2.890056e-01	2.810975e-04	1.487142e-01	1.255259e-02	3.080164e-01	5.058003e-02	3.978782e-02	2.620458e-02	5.081079e-01	6.730322e-02	1.943660e-02	4.285518e-01	1.819937e-02	3.691948e-01	4.475503e-02	1.198624e-01	6.097111e-02	4.416237e-01	1.987414e-01	3.566009e-02	2.378866e-01	2.511717e-02	2.382457e-02	3.056633e-01	3.519060e-02	1.059496e-02	3.382412e-01	2.864853e-01	1.614212e-02	5.005063e-01	7.875693e-02	3.348205e-01	2.212021e-02	4.765390e-02	1.324578e-01	3.611622e-01	2.107938e-01	2.171140e-02	2.265994e-01	4.727539e-02	2.773925e-02	2.619814e-02	9.083973e-02	6.580656e-04	8.388856e-01	1.567922e-02	2.322609e-01	6.569071e-02	1.946854e-02	4.818690e-01	8.069101e-02	1.200198e-01	1.111295e-01	4.663731e-01	1.551027e-01	4.201548e-02	1.825388e-01	4.284042e-02	8.621411e-02	1.832718e-01	1.356744e-01	4.861796e-02	3.540349e-01	1.921869e-01	1.071408e-01	1.355054e-01	2.918083e-02	3.962904e-01	2.826286e-01	4.925393e-02	9.691258e-02	3.637943e-01	1.476144e-01	1.373887e-02	3.507187e-01	2.722119e-02	9.444401e-02	1.352118e-01	1.137077e-01	6.340523e-02	4.581886e-01	1.350426e-01	1.116851e-01	1.528438e-01	2.880609e-01	3.402601e-01	5.560613e-02	5.154406e-02	6.113183e-02	4.042382e-01	6.436676e-02	1.527705e-03	3.264212e-01	1.423143e-01	4.085695e-01	5.075913e-02	1.199335e-01	4.207379e-01	4.420893e-01	5.113011e-02	1.037533e-01	4.030273e-01	2.520710e-01	2.487940e-01	2.696820e-01	2.294530e-01	2.137995e-01	2.892593e-01	3.095619e-01	1.873793e-01	2.335633e-01	2.408469e-01	3.339750e-01	1.916148e-01	4.050018e-01	1.561334e-01	1.694056e-01	2.694592e-01	3.135505e-02	5.123820e-01	2.502628e-01	2.060002e-01	2.774961e-01	1.615248e-01	3.976693e-01	1.633098e-01	3.786058e-01	2.123344e-01	1.088227e-01	3.002371e-01	1.793354e-01	2.918492e-01	2.826606e-01	2.461548e-01	2.463844e-01	1.432424e-01	4.258500e-01	1.845231e-01	2.814796e-01	3.610490e-01	1.190154e-01	2.384559e-01	1.200971e-01	3.541202e-01	1.871836e-01	3.385991e-01	2.146334e-01	4.806802e-01	2.099470e-01	9.473930e-02	2.548044e-01	2.992314e-01	2.170813e-01	2.288829e-01	1.189682e-01	4.244376e-01	2.570736e-01	1.995205e-01	2.306974e-01	2.467380e-01	3.365315e-01	1.860331e-01	3.359985e-01	2.120484e-01	2.011180e-01	2.508350e-01	1.615454e-01	2.995678e-01	2.645172e-01	2.743696e-01	3.441471e-01	2.310410e-01	3.066796e-01	1.181324e-01	2.373775e-01	2.807481e-01	1.818640e-01	3.000104e-01	7.296891e-02	6.191631e-01	2.222198e-01	8.564820e-02	4.689717e-01	3.925114e-01	1.083755e-01	3.078109e-01	8.249061e-02	3.831285e-02	1.063403e+00	1.252408e-01	1.523045e-01	2.009943e+00	6.762751e-02	3.876588e-01	3.079145e+00	2.007686e-01	7.217528e-01	1.450458e+00	9.966044e-02	8.429126e-01	2.081198e+00	1.691145e-01	1.141958e-01	1.421888e+00	1.737288e-01	4.001768e+00	4.887238e+00	1.184967e-01	4.981846e-01	1.256214e-01	1.490875e-01	2.078219e+00	6.893805e-01	3.611279e-01	2.197316e+00	3.250899e-01	5.414780e-02	2.367914e+00	2.903305e-01	2.333857e-03	2.681276e+00	3.193116e-01	4.724017e-02	2.597277e+00	5.377932e-01	3.375652e-01	3.725891e+00
24390000	-4.739715e+04	1.332601e+02	5.942558e+00	9.510286e-02	3.182944e-01	3.321144e-02	3.818651e-03	5.015401e-01	4.803257e-02	6.013338e-02	3.277709e-01	1.950357e-02	6.730865e-02	4.801649e-01	4.511863e-02	9.295136e-02	1.810792e-01	5.147759e-02	8.092628e-02	4.560947e-01	1.374709e-01	7.493265e-02	1.259139e-01	1.312905e-01	5.027219e-02	5.081884e-01	1.094024e-01	5.299134e-02	1.940281e-01	7.552391e-02	2.648229e-02	5.673357e-01	8.363873e-02	4.784226e-02	4.491544e-01	1.442604e-01	1.466867e-01	1.471090e-01	6.494726e-02	9.075106e-02	4.008362e-01	2.358837e-01	1.159290e-03	2.284036e-01	4.296614e-02	1.200785e-01	3.712858e-02	1.111048e-01	1.427688e-02	7.011430e-01	1.626827e-02	8.285542e-02	4.491705e-01	7.840634e-02	2.399842e-01	3.433249e-02	1.152511e-01	1.968180e-02	4.543444e-01	1.779302e-01	4.285776e-02	2.950618e-01	1.012401e-02	3.872292e-02	8.368332e-02	1.311843e-01	1.964090e-02	4.765356e-01	2.502330e-01	1.194294e-01	4.335174e-01	4.458048e-02	2.966892e-01	5.500904e-02	5.077449e-02	1.347615e-01	4.377081e-01	1.870220e-01	1.824592e-02	1.822899e-01	3.997258e-02	2.489541e-02	7.153499e-03	1.278478e-02	7.714501e-03	9.222212e-01	2.523058e-02	7.537121e-02	9.705875e-03	1.756131e-01	5.201706e-02	1.961925e-01	4.911003e-01	1.143705e-01	4.391236e-01	1.195554e-01	3.120379e-02	2.381938e-01	5.755294e-02	2.156280e-01	1.986763e-01	1.833003e-01	1.199868e-02	2.603073e-01	1.300894e-01	4.290711e-02	1.431465e-01	5.231675e-02	4.621259e-01	1.586711e-01	1.408327e-01	7.645957e-02	4.605618e-01	1.535979e-01	7.771566e-03	2.829443e-01	1.866484e-02	7.141219e-02	1.990286e-01	2.706983e-01	3.388525e-02	2.347177e-01	1.902580e-01	1.313869e-01	3.455732e-01	1.329486e-01	2.500029e-01	7.802375e-02	6.206465e-02	6.260996e-02	4.427805e-01	1.655972e-01	1.483122e-03	2.573360e-01	7.019323e-02	4.120383e-01	5.031665e-02	1.154382e-01	4.222069e-01	4.061781e-01	4.706002e-02	1.080163e-01	4.387456e-01	2.497151e-01	2.349068e-01	2.610110e-01	2.543670e-01	2.152923e-01	2.671997e-01	3.200367e-01	1.974713e-01	3.194514e-01	2.285429e-01	2.985977e-01	1.534081e-01	3.611533e-01	1.984198e-01	1.788141e-01	2.616127e-01	4.078903e-02	5.006756e-01	2.759004e-01	1.826350e-01	3.123489e-01	1.369542e-01	3.999119e-01	1.507851e-01	3.842503e-01	2.445946e-01	1.537751e-01	2.173799e-01	2.222437e-01	2.608860e-01	2.221232e-01	2.947472e-01	2.634554e-01	1.228681e-01	4.606678e-01	1.530087e-01	2.489407e-01	2.383665e-01	2.329988e-01	2.796941e-01	1.200862e-01	3.837551e-01	1.381048e-01	3.580539e-01	2.053562e-01	4.171543e-01	2.863987e-01	9.109077e-02	3.181211e-01	1.820309e-01	2.202663e-01	2.795816e-01	1.158650e-01	4.643544e-01	2.304596e-01	1.893210e-01	2.028236e-01	2.001143e-01	3.830853e-01	2.139768e-01	3.628282e-01	1.821255e-01	1.966369e-01	2.584094e-01	1.422372e-01	3.076760e-01	2.446143e-01	3.054725e-01	2.814600e-01	2.063268e-01	3.758521e-01	1.363611e-01	2.229260e-01	3.413634e-01	1.659017e-01	2.698090e-01	6.996274e-02	5.528889e-01	2.792118e-01	9.793650e-02	4.920697e-01	3.579779e-01	7.634615e-02	2.980525e-01	2.172436e-02	4.580094e-02	1.163871e+00	1.112562e-01	7.588124e-02	2.553136e+00	1.169974e-01	5.102434e-01	2.576417e+00	2.823896e-01	2.796925e+00	1.620073e+00	9.495084e-02	1.292633e-01	2.919113e+00	1.121828e-01	1.096022e-01	1.265070e+00	1.486529e-01	3.916995e+00	4.888628e+00	9.559914e-02	5.043720e-01	1.357928e-01	2.065948e-01	2.615139e+00	9.045185e-01	9.513504e-02	1.748194e+00	3.108249e-01	5.270226e-02	2.320855e+00	3.618092e-01	1.062657e-03	2.994790e+00	3.714529e-01	1.043547e-01	2.565307e+00	4.171124e-01	2.470922e-01	3.634288e+00
24400000	-4.738081e+04	1.419668e+02	5.695677e+00	7.905617e-02	2.925811e-01	2.792382e-02	3.458524e-02	5.151608e-01	5.069286e-02	5.727080e-02	3.954459e-01	1.982316e-02	3.794040e-02	4.243806e-01	6.513920e-02	1.192547e-01	1.448696e-01	9.777858e-02	6.985512e-02	4.516547e-01	1.165874e-01	7.081999e-02	1.440048e-01	1.121582e-01	4.552650e-02	5.079984e-01	1.194921e-01	5.362390e-02	2.000863e-01	1.050144e-01	6.095132e-02	5.019354e-01	7.838864e-02	3.757204e-02	6.107714e-01	1.335306e-01	1.881026e-01	1.571422e-02	1.430911e-02	6.768593e-02	3.402215e-01	3.130019e-01	2.591432e-03	2.432996e-01	3.319964e-02	3.307695e-01	6.794275e-02	6.076865e-02	1.148378e-02	4.889036e-01	4.013173e-02	8.545241e-02	2.445778e-01	6.649713e-02	5.163436e-01	7.132824e-02	1.580086e-02	4.224347e-02	4.679204e-01	1.812624e-01	3.020305e-02	2.459489e-01	3.242166e-02	6.767984e-03	1.673686e-01	4.403452e-02	4.201177e-02	4.859790e-01	2.538381e-01	1.110873e-01	3.974089e-01	5.172971e-02	3.261248e-01	8.413543e-04	1.128079e-01	1.481758e-01	3.487894e-01	1.902765e-01	1.554653e-02	2.415650e-01	5.564671e-02	5.509936e-02	1.058629e-03	3.693331e-02	1.776743e-03	8.633523e-01	4.177971e-02	1.558229e-01	3.921515e-01	1.013452e-01	1.099095e-01	2.035327e-01	3.723808e-02	1.459591e-01	4.273053e-01	1.166437e-01	3.185710e-02	2.234183e-01	5.481652e-02	9.113840e-02	1.127411e-01	2.379045e-01	1.558485e-02	3.919456e-01	1.506856e-01	6.244964e-02	1.203482e-01	3.494763e-02	4.588019e-01	2.564952e-01	6.695748e-02	6.440889e-02	4.281086e-01	1.650587e-01	1.528809e-02	3.135138e-01	1.362188e-02	1.122423e-01	1.265959e-01	3.087476e-01	1.216106e-02	3.324294e-01	1.078238e-01	1.564743e-01	1.919177e-01	1.974360e-01	2.723054e-01	1.240531e-01	5.781338e-02	5.999652e-02	3.455907e-01	1.890648e-01	1.773742e-03	3.074643e-01	9.610993e-02	4.463928e-01	4.363880e-02	1.133836e-01	3.965848e-01	4.244250e-01	5.173219e-02	1.098931e-01	4.139498e-01	2.468456e-01	2.397177e-01	2.747091e-01	2.387275e-01	2.229556e-01	2.798124e-01	3.050514e-01	1.921807e-01	2.848626e-01	2.302900e-01	2.673728e-01	2.174746e-01	4.107048e-01	1.472386e-01	1.493985e-01	2.926582e-01	3.924305e-02	5.434848e-01	2.610838e-01	1.561883e-01	2.823435e-01	1.434750e-01	3.764190e-01	1.977626e-01	2.819277e-01	2.001261e-01	2.081352e-01	3.098111e-01	1.872848e-01	3.379737e-01	2.273203e-01	2.474211e-01	2.806139e-01	1.387510e-01	4.192087e-01	1.614264e-01	2.233630e-01	3.755415e-01	1.700760e-01	2.310195e-01	1.180809e-01	3.755566e-01	1.472024e-01	3.591602e-01	2.041454e-01	3.486766e-01	3.909481e-01	5.622987e-02	2.602904e-01	2.894940e-01	2.057464e-01	2.444692e-01	1.013405e-01	4.818196e-01	2.157982e-01	2.010418e-01	2.562518e-01	1.946344e-01	3.875031e-01	1.616107e-01	3.440589e-01	1.807430e-01	1.898099e-01	2.853882e-01	1.272699e-01	2.982063e-01	2.689209e-01	3.056028e-01	3.086542e-01	1.513534e-01	4.021205e-01	1.378719e-01	2.906231e-01	3.168440e-01	1.862937e-01	2.062392e-01	7.652258e-02	5.404521e-01	2.986207e-01	8.440464e-02	4.677722e-01	3.457409e-01	1.198463e-01	2.758403e-01	5.906072e-04	8.389305e-02	1.395114e+00	1.664887e-01	1.014354e-01	1.798947e+00	4.712482e-03	1.771399e-01	3.254773e+00	1.139257e-01	4.472104e-01	1.825585e+00	6.155036e-02	5.216564e-02	3.379203e+00	1.674409e-01	4.957062e-02	1.208079e+00	1.631962e-01	3.869377e+00	4.707091e+00	1.007820e-01	4.860732e-01	2.058851e-01	2.189315e-01	2.245006e+00	6.867765e-01	1.940880e-01	2.461993e+00	1.815085e-01	6.777133e-02	2.690929e+00	1.232477e-01	3.489565e-03	2.847190e+00	3.238545e-01	7.821414e-02	2.669891e+00	5.214328e-01	2.762300e-01	3.949535e+00
24410000	-4.739642e+04	1.503742e+02	5.398596e+00	8.222880e-02	2.840881e-01	3.665611e-02	3.861415e-02	5.004383e-01	5.797459e-02	7.109524e-02	3.992467e-01	2.409571e-02	4.131693e-02	4.083026e-01	5.594281e-02	1.173160e-01	1.729829e-01	7.289203e-02	5.918825e-02	4.620401e-01	1.155807e-01	7.859952e-02	1.575888e-01	1.149711e-01	4.259898e-02	4.936306e-01	1.126110e-01	1.052014e-01	1.680706e-01	3.274422e-02	4.774628e-03	6.054957e-01	8.371337e-02	5.815218e-02	3.577540e-01	4.146689e-01	6.728059e-02	5.178851e-03	9.696546e-02	7.575986e-02	5.063963e-01	2.083686e-01	1.696836e-03	1.741924e-01	3.358604e-02	1.819792e-01	6.678423e-02	3.683577e-02	2.271280e-02	6.482641e-01	4.342389e-02	2.540909e-01	1.847177e-01	1.520001e-02	4.349669e-01	7.875048e-02	3.227394e-02	3.747146e-02	4.230885e-01	2.161700e-01	4.607471e-02	2.603391e-01	1.685624e-02	3.431774e-02	1.001362e-01	4.839070e-02	3.479610e-02	5.332360e-01	2.491233e-01	1.880046e-02	5.185360e-01	9.662012e-03	3.902951e-01	4.137113e-02	2.133527e-02	1.704303e-01	3.372167e-01	1.877304e-01	1.292052e-02	2.499928e-01	4.170931e-02	4.730891e-02	7.343086e-03	2.535691e-02	1.939308e-04	8.428166e-01	7.698053e-02	2.811529e-02	3.283865e-02	3.602351e-01	2.149233e-01	4.821579e-02	3.156718e-01	1.354191e-01	4.244975e-01	1.166603e-01	5.182704e-02	2.173370e-01	5.425897e-02	1.006513e-01	2.653773e-01	1.248083e-01	7.687615e-03	3.372095e-01	1.642659e-01	2.825795e-02	1.011210e-01	6.321486e-02	4.177649e-01	2.994752e-01	9.016602e-02	6.550439e-02	4.571763e-01	1.731420e-01	8.359718e-03	2.761683e-01	1.964932e-02	2.428603e-01	1.254436e-01	1.702657e-01	2.821346e-02	2.985118e-01	1.347051e-01	1.759455e-01	2.879634e-01	6.413334e-02	2.890044e-01	1.614050e-01	2.154832e-02	6.424754e-02	3.147803e-01	1.495669e-01	9.032204e-05	3.181802e-01	1.531347e-01	4.252213e-01	5.501898e-02	1.213615e-01	3.983982e-01	3.977050e-01	5.175067e-02	1.029112e-01	4.476331e-01	2.594425e-01	2.327479e-01	2.734138e-01	2.343958e-01	2.242537e-01	2.624870e-01	3.160396e-01	1.972197e-01	2.359897e-01	2.671281e-01	2.911454e-01	2.057368e-01	4.104877e-01	2.152131e-01	1.850858e-01	1.892135e-01	4.776290e-02	5.448106e-01	2.236233e-01	1.838032e-01	2.947614e-01	1.632674e-01	3.915072e-01	1.504640e-01	3.800912e-01	1.774420e-01	1.963872e-01	2.460796e-01	1.561057e-01	2.833623e-01	2.870151e-01	2.735170e-01	3.411944e-01	1.689569e-01	3.242439e-01	1.656048e-01	2.480646e-01	2.970490e-01	1.982793e-01	2.566072e-01	1.242322e-01	3.044901e-01	1.878680e-01	3.834098e-01	2.195726e-01	4.701257e-01	2.335213e-01	7.678048e-02	2.967007e-01	3.316980e-01	1.854795e-01	1.861218e-01	1.239616e-01	4.100309e-01	2.336815e-01	2.323260e-01	2.380658e-01	1.952330e-01	4.046028e-01	1.620985e-01	3.379929e-01	2.048155e-01	1.831327e-01	2.740589e-01	1.155466e-01	3.102613e-01	2.628252e-01	3.113669e-01	3.073124e-01	1.839605e-01	3.188069e-01	1.899201e-01	2.796084e-01	2.571823e-01	2.123724e-01	2.508368e-01	8.606119e-02	5.241591e-01	2.815004e-01	1.082794e-01	4.744591e-01	3.860591e-01	1.129167e-01	2.780005e-01	1.902462e-01	4.989750e-02	1.102478e+00	1.844341e-01	5.539028e-01	1.633787e+00	6.347713e-02	6.575340e-02	3.490653e+00	2.509828e-01	3.933483e-01	1.439164e+00	1.165025e-01	1.860487e-01	2.695553e+00	1.827524e-01	6.792105e-03	1.404569e+00	1.514151e-01	3.820597e+00	4.681854e+00	1.063608e-01	5.017260e-01	1.789646e-01	3.465047e-01	2.262943e+00	6.482127e-01	1.086928e-01	2.813983e+00	2.244553e-01	7.738551e-02	2.517222e+00	3.878903e-01	7.620468e-03	2.608710e+00	3.553337e-01	6.633586e-02	2.620117e+00	6.368989e-01	2.608120e-01	3.626540e+00
24420000	-4.740165e+04	1.475264e+02	5.469045e+00	1.039436e-01	3.110234e-01	3.458268e-02	1.900781e-02	4.810206e-01	5.042187e-02	6.384460e-02	3.446760e-01	2.832493e-02	4.699391e-02	4.723611e-01	4.379950e-02	1.137550e-01	1.916916e-01	4.689169e-02	6.671377e-02	4.716138e-01	1.093341e-01	6.854642e-02	1.534728e-01	1.187396e-01	4.885590e-02	5.110451e-01	9.934012e-02	3.480796e-02	2.004155e-01	8.962536e-02	3.529869e-02	5.541132e-01	8.573920e-02	3.788758e-02	4.180107e-01	4.500067e-01	3.546733e-02	3.234892e-02	2.627879e-02	1.018780e-01	3.643565e-01	2.025623e-01	5.132126e-03	2.755440e-01	5.052709e-02	3.479587e-01	5.192767e-02	3.925107e-02	2.039367e-02	5.100882e-01	3.038069e-02	1.071415e-01	2.284245e-01	3.793842e-02	5.950885e-01	1.888400e-02	1.252300e-02	6.088737e-02	4.354091e-01	1.678375e-01	2.660269e-02	3.016229e-01	7.640460e-03	4.584438e-02	5.103423e-02	1.211090e-01	3.799538e-02	5.971668e-01	1.468502e-01	3.967629e-02	3.879042e-01	8.155251e-02	3.658771e-01	7.848375e-02	4.650610e-02	1.524053e-01	4.161795e-01	1.826895e-01	1.699239e-02	1.988385e-01	3.289488e-02	6.307209e-02	6.272295e-03	4.623879e-02	2.549315e-03	7.358170e-01	1.460505e-01	7.033853e-02	3.057437e-02	1.064666e-01	5.454108e-01	1.773449e-01	6.986472e-02	1.010317e-01	5.199583e-01	1.418653e-01	3.763960e-02	1.609054e-01	3.859974e-02	9.034067e-02	1.842207e-01	2.041113e-01	3.507707e-02	3.067909e-01	1.794594e-01	4.406491e-02	3.907305e-02	9.219177e-02	4.220493e-01	2.540597e-01	1.485613e-01	7.735727e-02	4.429472e-01	1.805620e-01	9.026133e-03	2.709883e-01	1.911907e-02	1.172003e-01	1.245654e-01	1.953534e-01	2.952287e-02	4.183915e-01	1.149665e-01	2.035510e-01	1.532322e-01	8.119898e-02	3.628384e-01	1.487979e-01	5.038154e-02	4.861107e-02	3.108227e-01	2.332494e-01	6.726447e-04	3.098462e-01	9.679802e-02	4.239302e-01	4.959115e-02	1.136854e-01	4.127932e-01	4.007694e-01	4.278110e-02	1.195356e-01	4.369139e-01	2.432719e-01	2.322525e-01	2.743059e-01	2.501697e-01	2.111214e-01	2.806253e-01	3.210255e-01	1.872278e-01	2.414618e-01	2.716502e-01	3.246114e-01	1.622767e-01	3.545901e-01	2.209495e-01	1.658888e-01	2.585716e-01	5.492388e-02	4.728244e-01	2.976760e-01	1.745757e-01	2.922025e-01	1.527720e-01	2.869962e-01	2.680294e-01	3.356514e-01	1.649468e-01	1.913224e-01	3.080794e-01	1.913621e-01	2.866336e-01	2.910253e-01	2.309791e-01	3.010731e-01	1.271518e-01	4.210787e-01	1.506965e-01	2.814987e-01	2.986436e-01	1.651280e-01	2.547297e-01	1.146978e-01	3.370003e-01	1.608397e-01	3.874623e-01	2.144499e-01	2.917014e-01	3.429224e-01	1.509263e-01	3.471903e-01	2.984074e-01	1.714348e-01	1.829674e-01	9.874161e-02	4.528529e-01	2.264238e-01	2.219817e-01	2.421261e-01	1.797526e-01	3.493814e-01	2.287398e-01	4.044840e-01	1.674676e-01	2.269543e-01	2.010941e-01	1.179628e-01	3.131522e-01	2.794730e-01	2.894120e-01	3.224897e-01	2.026246e-01	3.784283e-01	9.645749e-02	2.377794e-01	3.158982e-01	1.816751e-01	2.646474e-01	7.965682e-02	4.762223e-01	3.598671e-01	8.425370e-02	4.493010e-01	3.775548e-01	1.081668e-01	2.871377e-01	1.482314e-01	1.048533e-01	1.295616e+00	1.268566e-01	1.375828e-01	2.059699e+00	1.238550e-01	5.980861e-01	2.364574e+00	2.246702e-01	3.234042e-01	1.440157e+00	9.842686e-02	2.368689e-01	3.654958e+00	1.966091e-01	6.466267e-04	1.774585e+00	1.788528e-01	3.546861e+00	4.604078e+00	1.138772e-01	5.193567e-01	2.562582e-01	7.676538e-01	2.415550e+00	8.075201e-01	1.618410e-01	2.085748e+00	3.051931e-01	4.744261e-02	2.430233e+00	1.102357e-01	2.899643e-03	3.270705e+00	3.027429e-01	1.130366e-01	2.507687e+00	4.390043e-01	2.116545e-01	3.749245e+00
24430000	-4.739402e+04	1.512657e+02	5.361559e+00	5.112294e-02	3.869417e-01	3.780303e-02	7.710645e-02	3.871319e-01	5.989397e-02	4.996004e-02	3.708784e-01	3.701466e-02	5.174144e-02	4.404326e-01	4.997284e-02	9.077446e-02	1.653792e-01	7.476707e-02	1.029126e-01	4.299235e-01	1.362432e-01	9.039079e-02	1.471772e-01	1.232303e-01	4.995872e-02	4.834090e-01	1.058340e-01	4.465727e-02	1.773817e-01	6.781724e-02	3.381395e-02	5.995148e-01	7.681509e-02	1.594676e-02	3.462526e-01	4.674495e-01	9.462295e-02	2.194208e-02	5.378618e-02	7.747674e-02	3.761765e-01	2.311515e-01	2.163969e-03	2.486792e-01	6.435208e-02	1.096137e-01	3.156861e-02	3.402446e-02	1.843516e-02	7.846941e-01	2.166401e-02	9.721985e-02	1.998233e-01	3.033593e-02	4.512753e-01	2.813608e-02	1.932095e-01	5.176758e-02	4.796717e-01	2.275019e-01	2.808616e-02	2.075159e-01	5.456696e-03	6.238387e-03	9.337650e-02	3.850031e-02	2.563574e-03	6.379944e-01	2.213269e-01	1.881530e-02	2.393267e-01	4.959335e-02	4.662958e-01	2.721959e-04	2.256966e-01	1.356619e-01	3.508584e-01	2.235932e-01	1.946979e-02	2.259481e-01	4.446872e-02	6.786516e-02	3.059745e-02	1.146734e-01	1.952837e-02	6.480021e-01	1.193335e-01	3.055595e-01	1.021836e-01	1.935051e-02	4.081416e-01	4.647854e-02	1.182862e-01	1.457357e-01	4.760278e-01	1.268941e-01	3.114492e-02	1.821658e-01	3.803167e-02	1.623611e-01	1.563196e-01	2.458134e-01	6.832696e-02	2.448717e-01	1.223072e-01	7.307629e-02	1.028016e-01	2.852594e-02	4.963885e-01	1.500294e-01	1.491782e-01	8.408857e-02	3.895076e-01	1.579139e-01	1.670728e-02	3.384559e-01	1.332672e-02	1.293917e-01	8.605442e-02	2.167858e-01	7.238306e-02	3.548038e-01	1.405812e-01	4.023697e-02	2.227357e-01	1.048300e-01	4.472593e-01	7.894070e-02	1.059974e-01	3.143544e-02	2.646020e-01	2.400118e-01	2.461502e-04	3.291655e-01	1.345391e-01	4.235380e-01	5.492395e-02	1.043911e-01	4.171469e-01	4.159074e-01	5.314634e-02	1.151426e-01	4.158036e-01	2.584413e-01	2.252155e-01	2.611129e-01	2.552302e-01	2.161193e-01	2.735066e-01	3.314369e-01	1.789372e-01	2.183739e-01	2.647566e-01	3.519662e-01	1.649032e-01	3.911259e-01	1.720416e-01	1.579339e-01	2.788986e-01	4.684545e-02	5.341253e-01	2.695799e-01	1.494493e-01	3.525273e-01	1.479510e-01	3.797544e-01	1.197673e-01	3.288010e-01	1.630781e-01	1.641929e-01	3.439280e-01	1.464859e-01	2.705660e-01	3.059501e-01	2.769979e-01	2.896011e-01	1.404144e-01	4.566583e-01	1.133262e-01	2.239322e-01	3.506823e-01	1.459773e-01	2.794082e-01	1.319511e-01	3.449287e-01	1.607592e-01	3.623611e-01	2.363524e-01	3.549619e-01	2.175117e-01	1.911740e-01	2.962717e-01	1.912794e-01	2.176036e-01	2.948453e-01	9.300599e-02	4.375816e-01	2.696701e-01	1.997423e-01	2.074523e-01	2.356854e-01	3.875609e-01	1.693014e-01	3.817387e-01	2.534199e-01	1.606980e-01	2.041434e-01	1.545006e-01	2.750984e-01	2.935391e-01	2.768619e-01	3.329479e-01	1.843750e-01	3.574693e-01	1.252078e-01	2.969905e-01	2.502891e-01	1.471204e-01	3.056000e-01	7.996593e-02	5.960478e-01	2.356405e-01	8.834583e-02	4.807012e-01	4.076067e-01	1.263333e-01	3.184541e-01	6.886235e-02	7.208641e-02	1.484156e+00	1.335866e-01	2.144158e-01	2.346430e+00	1.728093e-01	1.680417e-02	3.102124e+00	3.238589e-01	5.497699e-02	1.531111e+00	6.611064e-02	1.027913e-01	2.489772e+00	1.449431e-01	7.232477e-03	1.755185e+00	1.848043e-01	3.618871e+00	5.027798e+00	1.048475e-01	4.709404e-01	1.345597e-01	5.612313e-01	2.694884e+00	1.081101e+00	1.459333e-01	1.976902e+00	1.841896e-01	7.394305e-02	2.168165e+00	1.766261e-01	4.257439e-03	2.905384e+00	2.986037e-01	1.347695e-01	2.576590e+00	5.341983e-01	1.752517e-01	3.705484e+00
24440000	-4.738333e+04	1.500085e+02	5.425094e+00	8.607533e-02	2.482488e-01	2.605954e-02	9.331919e-02	5.027580e-01	4.353912e-02	6.623898e-02	3.146743e-01	2.531441e-02	2.936776e-02	5.119494e-01	5.245515e-02	1.076000e-01	2.005058e-01	8.779391e-02	6.628657e-02	4.234091e-01	1.144046e-01	8.279453e-02	1.483041e-01	1.142265e-01	5.206052e-02	4.950006e-01	1.076138e-01	2.895187e-02	2.765974e-01	4.762782e-02	2.551594e-02	3.332229e-01	2.880841e-01	5.118518e-02	5.261060e-01	3.348066e-01	5.479176e-02	2.512979e-02	7.980694e-03	6.004930e-02	4.526700e-01	2.176003e-01	6.988973e-04	2.290289e-01	3.995259e-02	2.596559e-01	5.720918e-02	4.812038e-02	1.762994e-03	5.830539e-01	5.019768e-02	1.540785e-01	3.156938e-01	4.809325e-02	3.644570e-01	6.583989e-02	5.183756e-02	2.518708e-02	4.080675e-01	1.873045e-01	5.915121e-02	3.115508e-01	8.738917e-03	1.950710e-02	2.118296e-01	5.235931e-02	3.252453e-02	5.066200e-01	1.771594e-01	2.880289e-02	2.134744e-01	4.075556e-02	5.758713e-01	1.651931e-02	1.245765e-01	1.303939e-01	3.541450e-01	1.792220e-01	2.518363e-02	2.546863e-01	5.636915e-02	1.868056e-02	3.310590e-04	4.610832e-02	2.925711e-04	8.798819e-01	5.470558e-02	8.318635e-02	9.519501e-02	2.641723e-01	1.543518e-01	3.330833e-01	7.001123e-02	9.519550e-02	4.554287e-01	1.976899e-01	3.268151e-02	1.884913e-01	3.051310e-02	7.522599e-02	1.736208e-01	2.442777e-01	2.432189e-03	3.371105e-01	1.673328e-01	1.077875e-01	1.252459e-01	3.770550e-02	4.009395e-01	2.881497e-01	4.017193e-02	8.721350e-02	4.085390e-01	1.635421e-01	1.415504e-02	3.155842e-01	1.096625e-02	1.896880e-01	1.159472e-01	1.178552e-01	8.708100e-02	4.252503e-01	6.417836e-02	6.773591e-02	3.072377e-01	6.448118e-02	3.521978e-01	1.153677e-01	9.297964e-02	4.927035e-02	2.532335e-01	2.255613e-01	6.407657e-04	3.696882e-01	1.016058e-01	4.391332e-01	4.627976e-02	1.124044e-01	4.021827e-01	4.601095e-01	4.267464e-02	1.162834e-01	3.809325e-01	2.380285e-01	2.465276e-01	2.663657e-01	2.490782e-01	2.260000e-01	2.721672e-01	3.219587e-01	1.798741e-01	2.063485e-01	2.176175e-01	3.294506e-01	2.465833e-01	3.901054e-01	2.043242e-01	1.747747e-01	2.307957e-01	3.834625e-02	5.441566e-01	2.469209e-01	1.705763e-01	2.639104e-01	1.359276e-01	4.162222e-01	1.839398e-01	4.130617e-01	1.391302e-01	1.792040e-01	2.686042e-01	1.968040e-01	2.663687e-01	2.817323e-01	2.550949e-01	3.282654e-01	1.256133e-01	4.134304e-01	1.326908e-01	2.649031e-01	3.562292e-01	1.559488e-01	2.229189e-01	1.192015e-01	3.290028e-01	1.863489e-01	3.654468e-01	1.372745e-01	5.590136e-01	2.400512e-01	6.366071e-02	2.660518e-01	2.420676e-01	2.080334e-01	2.838472e-01	9.023719e-02	4.318036e-01	2.408982e-01	2.370610e-01	2.560808e-01	1.998906e-01	3.674160e-01	1.766125e-01	3.817663e-01	1.991224e-01	1.935843e-01	2.255271e-01	1.510060e-01	2.893099e-01	2.841018e-01	2.755822e-01	3.962081e-01	1.511171e-01	2.861977e-01	1.664771e-01	2.389946e-01	3.426089e-01	1.767802e-01	2.416163e-01	7.792852e-02	5.585841e-01	2.805923e-01	8.289511e-02	4.373340e-01	4.118979e-01	1.938268e-02	2.488087e-01	4.215539e-03	7.936111e-02	1.594297e+00	1.720332e-01	1.329110e-01	2.125318e+00	5.960410e-02	2.405361e-02	3.431927e+00	1.383058e-01	1.194608e-01	1.359806e+00	1.413567e-01	8.009836e-02	2.617701e+00	2.158801e-01	2.277433e-02	1.444071e+00	1.613745e-01	4.178539e+00	4.512990e+00	9.011251e-02	5.181938e-01	2.162070e-01	3.715183e-01	2.238326e+00	6.600747e-01	1.379551e-01	2.063073e+00	2.780979e-01	6.961872e-02	2.461149e+00	2.511238e-01	6.559204e-03	3.094562e+00	3.421728e-01	9.425845e-02	2.745279e+00	4.686142e-01	1.814302e-01	3.718983e+00
24450000	-4.741981e+04	1.544835e+02	5.182105e+00	6.726095e-02	2.936549e-01	3.650735e-02	4.214257e-02	5.139820e-01	4.645217e-02	7.096041e-02	3.276365e-01	2.289765e-02	3.958757e-02	4.934730e-01	4.544490e-02	9.976133e-02	1.887919e-01	1.024288e-01	6.076451e-02	4.337180e-01	1.145355e-01	8.233243e-02	1.353172e-01	1.160333e-01	5.218176e-02	5.016821e-01	1.124532e-01	6.898487e-02	1.846244e-01	4.532870e-02	1.070011e-02	5.172013e-01	1.731606e-01	2.510327e-02	5.359970e-01	2.012428e-01	1.043031e-01	9.366345e-02	3.969041e-02	4.736854e-02	4.231530e-01	2.574287e-01	3.811338e-03	2.223802e-01	4.585818e-02	2.101905e-01	2.450243e-02	7.799952e-02	4.752645e-03	6.691019e-01	1.345294e-02	2.275770e-01	2.511784e-01	5.515075e-02	4.302710e-01	2.225931e-02	1.356353e-02	6.998813e-02	3.920374e-01	1.386508e-01	5.215738e-02	3.307748e-01	1.639155e-02	2.078724e-02	1.598654e-01	1.000762e-01	4.650621e-03	4.142154e-01	3.004052e-01	1.336638e-02	4.700118e-01	6.131365e-02	2.950914e-01	4.640212e-02	1.138147e-01	9.422052e-02	3.263321e-01	2.221836e-01	8.720803e-03	2.938636e-01	5.467932e-02	2.556936e-02	2.591100e-02	2.844603e-02	3.314120e-03	8.533538e-01	6.340569e-02	5.752751e-02	2.066905e-01	3.354251e-02	1.494159e-01	1.038043e-01	4.490193e-01	9.374306e-02	4.830308e-01	1.216272e-01	3.668862e-02	2.127674e-01	5.214299e-02	6.080483e-02	1.221207e-01	2.326698e-01	2.405294e-02	3.740719e-01	1.862798e-01	1.424897e-02	1.872258e-01	4.471193e-02	5.064634e-01	1.843082e-01	6.304167e-02	6.639407e-02	4.113795e-01	1.927972e-01	6.964962e-03	3.112880e-01	1.117625e-02	1.643050e-01	1.562635e-01	9.808011e-02	4.298988e-02	4.914288e-01	4.693268e-02	4.725665e-02	2.477498e-01	1.824349e-01	3.740204e-01	9.838260e-02	5.015563e-02	4.241155e-02	3.169342e-01	3.326518e-01	6.162282e-03	2.173634e-01	8.447678e-02	4.432761e-01	5.159988e-02	1.220052e-01	3.831188e-01	4.109415e-01	4.150188e-02	1.028565e-01	4.447001e-01	2.293127e-01	2.405579e-01	2.831820e-01	2.469474e-01	1.919524e-01	2.846426e-01	3.344163e-01	1.889887e-01	2.261775e-01	2.448255e-01	3.769428e-01	1.520543e-01	4.434023e-01	2.232858e-01	1.477450e-01	1.855669e-01	5.712568e-02	4.966284e-01	2.628168e-01	1.834291e-01	4.400584e-01	1.364826e-01	2.927757e-01	1.306833e-01	3.924913e-01	1.619681e-01	1.770275e-01	2.685131e-01	1.947206e-01	2.849645e-01	2.426516e-01	2.776633e-01	2.722242e-01	1.873571e-01	4.055961e-01	1.348225e-01	3.115106e-01	3.020624e-01	1.435943e-01	2.428327e-01	1.575011e-01	3.457913e-01	1.934839e-01	3.032237e-01	2.241194e-01	4.565888e-01	2.805909e-01	3.870102e-02	1.374575e-01	3.397055e-01	2.214359e-01	3.014011e-01	9.777075e-02	3.970716e-01	2.717817e-01	2.333759e-01	2.381357e-01	2.255215e-01	3.741725e-01	1.621703e-01	3.731533e-01	2.513297e-01	1.581256e-01	2.173914e-01	1.107440e-01	3.003164e-01	3.272955e-01	2.616441e-01	3.255509e-01	1.931812e-01	3.147504e-01	1.665175e-01	2.979555e-01	2.955534e-01	1.917487e-01	2.147424e-01	7.553661e-02	5.388739e-01	2.760368e-01	1.095527e-01	4.724475e-01	4.275892e-01	1.674686e-03	2.751422e-01	5.954032e-02	4.984058e-02	1.400276e+00	1.041082e-01	1.942297e-01	4.253179e+00	8.965355e-02	1.969669e-01	2.332570e+00	3.378120e-02	2.649912e-01	1.569342e+00	1.441831e-02	3.782050e-01	3.081414e+00	1.322470e-01	2.449920e-04	2.063287e+00	1.748923e-01	4.179854e+00	4.506948e+00	9.589356e-02	5.047670e-01	2.010795e-01	2.999774e-01	2.326487e+00	1.155587e+00	1.465115e-01	1.836509e+00	2.397104e-01	5.877985e-02	2.739661e+00	1.618547e-01	5.539995e-03	3.245489e+00	3.416051e-01	6.060905e-02	2.457076e+00	5.836977e-01	2.404653e-01	3.527103e+00
24460000	-4.740330e+04	1.530258e+02	5.299320e+00	9.461240e-02	2.234040e-01	2.576194e-02	2.434089e-02	5.979193e-01	3.396143e-02	6.263661e-02	3.169986e-01	3.157321e-02	6.176964e-02	4.835602e-01	4.346173e-02	9.457520e-02	1.928836e-01	6.040629e-02	7.563336e-02	4.459252e-01	1.305763e-01	6.977107e-02	1.418085e-01	1.248036e-01	4.900351e-02	4.793634e-01	1.352500e-01	6.887041e-02	1.055422e-01	5.037028e-02	3.853659e-02	6.217909e-01	1.148896e-01	2.724592e-02	5.617477e-01	2.510478e-01	7.483564e-02	4.657450e-02	3.854845e-02	4.714561e-02	3.593243e-01	3.910229e-01	4.064623e-03	1.825864e-01	1.585622e-02	1.848966e-01	3.911975e-02	8.725118e-02	3.093859e-03	6.728392e-01	1.279930e-02	1.590349e-01	1.537606e-01	7.748582e-03	4.643651e-01	1.409776e-01	7.411328e-02	7.657777e-02	4.302708e-01	2.103472e-01	4.548551e-02	2.301749e-01	7.143883e-03	1.750683e-02	2.370085e-01	5.150849e-02	3.001645e-03	4.022496e-01	2.887249e-01	1.138724e-01	4.526765e-01	9.584925e-02	2.270921e-01	1.734625e-04	1.103364e-01	1.126116e-01	3.528461e-01	2.116478e-01	3.179438e-02	2.360065e-01	5.509359e-02	4.676717e-02	8.734100e-04	1.291366e-01	2.129488e-02	6.597481e-01	1.421799e-01	4.608646e-01	7.326388e-02	1.324958e-01	1.586835e-01	5.638876e-02	1.183035e-01	1.200204e-01	5.116596e-01	1.273799e-01	3.390998e-02	1.729240e-01	3.410606e-02	1.973696e-01	1.777778e-01	2.121640e-01	1.796614e-04	3.039951e-01	1.085138e-01	2.903287e-02	1.260431e-01	4.543555e-02	6.347768e-01	1.369114e-01	2.780025e-02	6.840365e-02	4.432039e-01	1.494112e-01	8.725722e-03	3.029561e-01	2.729941e-02	2.057225e-01	1.004149e-01	1.514919e-01	5.351735e-02	3.859004e-01	1.029529e-01	7.872356e-02	1.842183e-01	1.362161e-01	3.393844e-01	1.040504e-01	1.574073e-01	4.994471e-02	3.751647e-01	1.653175e-01	2.841172e-04	2.546265e-01	1.546625e-01	4.431456e-01	3.844977e-02	1.312648e-01	3.871399e-01	4.449271e-01	4.579298e-02	1.176485e-01	3.916314e-01	2.438737e-01	2.331651e-01	2.955364e-01	2.274248e-01	2.104350e-01	2.785963e-01	3.222681e-01	1.887007e-01	1.862155e-01	2.783841e-01	3.627692e-01	1.726313e-01	3.457126e-01	1.622835e-01	2.066111e-01	2.853928e-01	4.252989e-02	5.441472e-01	2.576446e-01	1.556783e-01	3.586671e-01	1.730367e-01	2.775381e-01	1.907582e-01	3.596033e-01	1.331460e-01	1.907206e-01	3.165301e-01	1.580131e-01	2.884170e-01	2.470516e-01	3.065183e-01	2.867568e-01	1.805320e-01	3.463629e-01	1.863484e-01	2.574599e-01	2.504597e-01	2.114788e-01	2.806016e-01	1.091434e-01	3.423378e-01	1.893980e-01	3.591208e-01	2.118202e-01	3.452827e-01	3.173706e-01	1.255265e-01	2.569670e-01	2.890510e-01	1.395749e-01	3.144071e-01	1.050929e-01	4.271870e-01	2.373840e-01	2.303361e-01	2.194383e-01	2.113419e-01	3.605145e-01	2.087053e-01	3.380632e-01	2.095935e-01	2.067018e-01	2.456414e-01	1.244055e-01	2.974149e-01	2.803223e-01	2.978573e-01	2.881112e-01	1.733871e-01	3.781141e-01	1.603876e-01	2.693118e-01	3.673430e-01	1.547261e-01	2.086192e-01	7.356767e-02	6.044146e-01	2.351130e-01	8.690475e-02	4.690838e-01	3.926058e-01	5.845577e-02	2.864867e-01	1.422804e-01	6.255355e-02	2.879840e+00	9.943183e-02	1.135725e-01	2.742892e+00	1.051822e-01	4.885641e-02	1.750076e+00	4.516132e-01	5.483857e-01	1.596569e+00	1.221938e-01	1.483217e-01	1.900071e+00	1.750287e-01	6.435583e-02	1.283414e+00	1.839345e-01	4.120459e+00	4.581829e+00	9.497234e-02	4.720148e-01	2.032857e-01	3.050701e-01	2.772180e+00	2.235447e+00	9.362541e-02	2.387035e+00	2.182048e-01	6.028296e-02	2.185731e+00	1.438068e-01	5.085475e-03	2.748958e+00	3.228478e-01	1.012703e-01	2.465912e+00	3.982392e-01	2.174804e-01	3.377036e+00
24470000	-4.739919e+04	1.414514e+02	5.681139e+00	8.130404e-02	2.331489e-01	2.579771e-02	8.434810e-02	5.364559e-01	3.894537e-02	6.570626e-02	3.137478e-01	2.461811e-02	4.816214e-02	4.987235e-01	4.904217e-02	9.476704e-02	1.889021e-01	7.755777e-02	9.350856e-02	4.046215e-01	1.406431e-01	7.940082e-02	1.552789e-01	1.062956e-01	5.166157e-02	5.071120e-01	1.002511e-01	2.763100e-02	2.432499e-01	1.389061e-01	7.760544e-03	4.593339e-01	1.231185e-01	3.231455e-02	5.579367e-01	2.956604e-01	8.273653e-02	8.970848e-03	2.238103e-02	4.751071e-02	3.553173e-01	1.993543e-01	2.616195e-03	3.378478e-01	5.735365e-02	2.334131e-01	1.796599e-02	3.730204e-02	7.890451e-04	6.758776e-01	3.465225e-02	1.636916e-01	4.942712e-01	4.246880e-03	2.007112e-01	7.330747e-02	6.377167e-02	5.454039e-02	4.367640e-01	1.991197e-01	2.690469e-02	2.716461e-01	1.102513e-02	2.760735e-02	3.955998e-02	5.522352e-02	1.095764e-02	4.884025e-01	3.782490e-01	7.484776e-02	3.128980e-01	5.383586e-02	3.985776e-01	3.260743e-03	1.565800e-01	1.211325e-01	3.452665e-01	1.880586e-01	1.944725e-02	2.815196e-01	4.457556e-02	4.490511e-02	2.637408e-02	1.826400e-01	5.316458e-03	7.231783e-01	1.758608e-02	3.320113e-02	8.260064e-02	2.003738e-02	1.344685e-01	3.598847e-01	3.698077e-01	1.273319e-01	3.531283e-01	1.696076e-01	4.178436e-02	2.663906e-01	4.175733e-02	1.167288e-01	1.847781e-01	2.413120e-01	1.139475e-02	3.545195e-01	9.126693e-02	2.092973e-01	7.497463e-02	1.406877e-01	4.414211e-01	9.700586e-02	3.661340e-02	7.102449e-02	4.349336e-01	1.841487e-01	8.121183e-03	2.797961e-01	2.197593e-02	1.724876e-01	1.308759e-01	9.661603e-02	4.674791e-02	4.055855e-01	1.476870e-01	1.437643e-01	3.658909e-01	1.107667e-01	2.459451e-01	7.598461e-02	5.764832e-02	4.510122e-02	3.298369e-01	7.171800e-02	2.144998e-03	3.307545e-01	2.204444e-01	4.525911e-01	3.876479e-02	1.292944e-01	3.793497e-01	4.338403e-01	4.814077e-02	1.175052e-01	4.005137e-01	2.522171e-01	2.469207e-01	2.641064e-01	2.367558e-01	2.125522e-01	2.691391e-01	3.214395e-01	1.968693e-01	2.678060e-01	1.926576e-01	2.976698e-01	2.418667e-01	3.951193e-01	1.603576e-01	2.024634e-01	2.420597e-01	6.159408e-02	4.793176e-01	3.106655e-01	1.484229e-01	4.006617e-01	1.916293e-01	2.611588e-01	1.465502e-01	3.634006e-01	1.768659e-01	1.682284e-01	2.915051e-01	1.395087e-01	3.089639e-01	2.600757e-01	2.914516e-01	3.514926e-01	1.237334e-01	3.791330e-01	1.456409e-01	2.487647e-01	2.816804e-01	1.545065e-01	3.150484e-01	1.150728e-01	3.379848e-01	1.780484e-01	3.688939e-01	1.887182e-01	4.770056e-01	2.120810e-01	1.221952e-01	2.238630e-01	3.791772e-01	1.590088e-01	2.379509e-01	1.173137e-01	3.876138e-01	2.868175e-01	2.082550e-01	2.557835e-01	1.594868e-01	4.188294e-01	1.659002e-01	3.388133e-01	2.309180e-01	1.735385e-01	2.567302e-01	1.145346e-01	3.204432e-01	2.694725e-01	2.955497e-01	3.563363e-01	1.842755e-01	3.148111e-01	1.445771e-01	2.214492e-01	3.277181e-01	2.079539e-01	2.428787e-01	1.170192e-01	5.334566e-01	2.582145e-01	9.130969e-02	4.392560e-01	3.893153e-01	9.820401e-02	3.065624e-01	1.076956e-01	3.295689e-02	1.728560e+00	1.206493e-01	1.423840e-01	2.071771e+00	1.276677e-01	8.055323e-02	1.757147e+00	4.854458e-01	1.814427e-01	1.602790e+00	1.021298e-01	8.613293e-02	4.902590e+00	1.534788e-01	3.407613e-02	1.451572e+00	1.697438e-01	4.298596e+00	4.720723e+00	9.339200e-02	4.536172e-01	1.252551e-01	2.575138e-01	2.670423e+00	1.657224e+00	2.063664e-01	2.191875e+00	2.852147e-01	6.051642e-02	2.356753e+00	2.005534e-01	5.679347e-03	2.855451e+00	3.399130e-01	7.374727e-02	2.256944e+00	5.769842e-01	2.321152e-01	3.381570e+00
24480000	-4.736968e+04	1.446434e+02	5.451762e+00	5.064496e-02	3.195892e-01	3.638477e-02	3.742385e-02	5.092848e-01	4.667248e-02	4.546189e-02	3.374727e-01	2.708734e-02	6.290488e-02	4.701391e-01	5.693416e-02	1.227635e-01	1.936887e-01	7.968527e-02	7.772034e-02	4.102216e-01	1.159206e-01	6.286334e-02	1.587475e-01	1.190773e-01	5.064264e-02	4.966794e-01	1.119898e-01	4.054614e-02	1.215800e-01	4.445521e-02	7.669379e-02	6.409006e-01	7.582430e-02	4.935343e-02	3.862379e-01	3.926633e-01	5.265317e-02	5.052694e-02	6.856530e-02	1.138553e-01	5.155319e-01	1.807688e-01	2.479278e-03	1.676365e-01	1.972826e-02	7.695230e-02	4.184140e-02	6.020287e-02	8.276122e-05	7.950000e-01	2.592065e-02	1.205037e-01	2.652410e-01	5.097727e-02	5.185167e-01	2.695588e-02	1.780537e-02	3.110199e-02	4.828501e-01	1.555146e-01	3.742477e-02	2.818883e-01	1.122031e-02	7.453660e-02	1.313542e-01	4.526644e-02	3.526126e-02	4.668009e-01	2.467806e-01	4.089699e-03	2.523546e-01	3.288354e-02	4.902802e-01	8.141705e-02	1.389750e-01	8.534018e-02	3.785794e-01	2.460950e-01	2.297176e-02	2.177122e-01	4.930140e-02	1.020451e-01	1.231827e-03	1.256476e-02	2.019168e-03	8.685784e-01	1.356066e-02	3.866478e-01	8.202802e-02	1.930048e-02	3.772221e-01	9.420766e-02	4.059400e-02	8.660001e-02	4.318796e-01	1.775473e-01	3.002616e-02	2.315271e-01	4.241984e-02	4.766798e-02	9.994532e-02	1.512601e-01	1.363927e-02	4.326752e-01	2.548122e-01	3.344557e-02	1.997369e-01	6.612576e-02	3.788892e-01	1.483665e-01	1.734360e-01	6.659784e-02	3.507444e-01	1.647538e-01	1.082490e-02	3.847202e-01	2.235881e-02	1.223961e-01	1.688096e-01	1.380320e-01	6.272749e-02	2.198377e-01	2.881971e-01	1.039833e-01	2.695156e-01	9.048769e-02	2.824707e-01	8.158418e-02	1.719586e-01	6.034157e-02	4.007693e-01	9.797011e-02	1.353026e-05	2.892892e-01	1.516163e-01	4.391250e-01	4.507687e-02	1.183803e-01	3.974178e-01	4.440295e-01	4.797882e-02	1.073798e-01	4.006119e-01	2.352817e-01	2.409615e-01	2.709357e-01	2.528211e-01	2.211424e-01	2.824549e-01	3.198761e-01	1.765267e-01	2.561002e-01	2.438975e-01	3.144093e-01	1.855930e-01	3.472281e-01	2.272784e-01	1.741658e-01	2.513277e-01	3.657600e-02	5.306323e-01	2.471276e-01	1.856641e-01	3.417644e-01	1.979872e-01	3.105940e-01	1.496543e-01	3.784509e-01	1.943701e-01	1.988836e-01	2.282954e-01	1.944017e-01	2.934720e-01	2.501905e-01	2.619358e-01	2.351909e-01	1.630322e-01	4.333136e-01	1.684633e-01	2.775996e-01	3.112795e-01	1.673881e-01	2.437328e-01	1.224887e-01	3.509343e-01	1.591595e-01	3.674175e-01	2.041481e-01	3.076268e-01	3.683172e-01	1.199078e-01	3.579415e-01	2.388637e-01	1.106910e-01	2.925038e-01	1.050910e-01	4.301256e-01	2.674054e-01	1.973780e-01	2.404679e-01	2.332291e-01	3.695236e-01	1.567794e-01	3.913509e-01	2.337972e-01	1.522238e-01	2.226281e-01	1.666759e-01	2.991099e-01	2.759401e-01	2.582740e-01	2.803916e-01	2.220933e-01	3.455549e-01	1.519601e-01	2.428514e-01	3.308271e-01	1.751600e-01	2.511615e-01	7.787307e-02	5.636010e-01	2.599604e-01	9.856554e-02	4.645075e-01	3.841544e-01	1.235191e-01	3.045394e-01	1.416800e-01	2.246625e-02	1.465727e+00	1.579810e-01	8.062700e-02	4.362200e+00	6.331134e-02	1.249389e+00	2.721970e+00	3.278899e-01	1.991200e+00	1.304828e+00	8.343541e-02	8.357271e-02	2.388846e+00	1.496266e-01	1.832722e-02	1.607911e+00	2.036217e-01	4.234994e+00	4.405480e+00	1.054730e-01	5.324313e-01	1.619916e-01	3.803756e-01	2.546028e+00	1.398960e+00	1.235412e-01	1.967533e+00	2.832291e-01	6.678080e-02	2.191647e+00	1.921707e-01	4.099499e-03	3.165643e+00	2.223773e-01	8.472220e-02	2.449438e+00	4.050947e-01	2.025057e-01	3.600297e+00
24490000	-4.738136e+04	1.428559e+02	5.652988e+00	7.459460e-02	2.615424e-01	4.370334e-02	3.466430e-02	5.524444e-01	3.305094e-02	5.555764e-02	3.679857e-01	2.455545e-02	3.318857e-02	4.585019e-01	6.021077e-02	1.388133e-01	1.876327e-01	5.293413e-02	8.927359e-02	4.041617e-01	1.271846e-01	6.318504e-02	1.439995e-01	1.467624e-01	5.359539e-02	4.914261e-01	1.010316e-01	3.228998e-02	1.306646e-01	7.693907e-02	4.082651e-02	6.178980e-01	1.013819e-01	5.625442e-02	5.453674e-01	2.194638e-01	1.448593e-01	1.301231e-02	2.104268e-02	6.370955e-02	4.205329e-01	2.732488e-01	8.535370e-04	1.927286e-01	4.892657e-02	2.369461e-01	6.226266e-02	1.160157e-02	2.555082e-02	6.291607e-01	3.447816e-02	4.864223e-02	3.132093e-01	5.704701e-02	3.065354e-01	7.206628e-02	2.024998e-01	5.348465e-02	4.542384e-01	1.909095e-01	3.654179e-02	2.458109e-01	1.901479e-02	1.499361e-02	2.911051e-01	2.772167e-02	1.161838e-02	3.778718e-01	2.766894e-01	3.610743e-02	4.341439e-01	3.852836e-02	3.954606e-01	6.586851e-04	9.510107e-02	9.645539e-02	3.820146e-01	2.027398e-01	2.572382e-02	2.407180e-01	5.234840e-02	9.180637e-02	2.522575e-02	2.749763e-02	7.957321e-03	7.413942e-01	1.061187e-01	8.676007e-02	1.111047e-01	2.167093e-01	2.014931e-02	4.417960e-01	1.234806e-01	1.227144e-01	4.828359e-01	1.524209e-01	2.466729e-02	1.782499e-01	3.911157e-02	1.114719e-01	1.589916e-01	2.460284e-01	9.922792e-03	3.413672e-01	1.322181e-01	3.476868e-02	1.203146e-01	5.818457e-02	3.826580e-01	3.199310e-01	8.414312e-02	8.066628e-02	4.005768e-01	1.488631e-01	3.354226e-03	3.394292e-01	2.711035e-02	2.410302e-01	1.751885e-01	1.108348e-01	7.848447e-02	2.774558e-01	1.170063e-01	1.241035e-01	2.239207e-01	1.804761e-01	3.057061e-01	7.674437e-02	8.904922e-02	9.179693e-02	5.083560e-01	5.133365e-02	3.240798e-03	2.449929e-01	1.002798e-01	4.397334e-01	4.201695e-02	1.341550e-01	3.840946e-01	4.523899e-01	4.844017e-02	1.042377e-01	3.949323e-01	2.520759e-01	2.357567e-01	2.574507e-01	2.547166e-01	2.255610e-01	2.799982e-01	3.114113e-01	1.830295e-01	2.762532e-01	2.951527e-01	2.590089e-01	1.695852e-01	3.679140e-01	1.901662e-01	1.866746e-01	2.552452e-01	4.667435e-02	5.074704e-01	2.775244e-01	1.683309e-01	2.824738e-01	1.336755e-01	4.014805e-01	1.823702e-01	3.718909e-01	1.647925e-01	1.644339e-01	2.988828e-01	1.592119e-01	3.197789e-01	2.183871e-01	3.026220e-01	3.088332e-01	1.340339e-01	3.772249e-01	1.799080e-01	2.220822e-01	2.997472e-01	1.922253e-01	2.859454e-01	1.303635e-01	3.368691e-01	1.811575e-01	3.516098e-01	2.399860e-01	3.677662e-01	2.770495e-01	1.151983e-01	2.841689e-01	2.518393e-01	2.090719e-01	2.549199e-01	9.548674e-02	4.284284e-01	2.513063e-01	2.247786e-01	2.187425e-01	2.252328e-01	3.553290e-01	2.006957e-01	3.425680e-01	2.882234e-01	1.366234e-01	2.325852e-01	1.227676e-01	3.078785e-01	2.691362e-01	3.002177e-01	2.997304e-01	1.882976e-01	2.804472e-01	2.315249e-01	2.512344e-01	3.009561e-01	1.990032e-01	2.488063e-01	6.963953e-02	5.577432e-01	2.713202e-01	1.012971e-01	4.626248e-01	3.954573e-01	8.303893e-02	2.743348e-01	8.578784e-02	1.945295e-03	1.666353e+00	1.251570e-01	1.586732e-01	2.068396e+00	9.721768e-03	4.661264e-02	4.235966e+00	2.983457e-01	2.218226e-01	1.353611e+00	1.086655e-01	1.329566e-01	2.698528e+00	2.365523e-01	6.019163e-02	1.031046e+00	1.570884e-01	4.284505e+00	4.692134e+00	9.126313e-02	4.767898e-01	1.738046e-01	2.826750e-01	2.561170e+00	1.167910e+00	1.044278e-01	2.020789e+00	2.537051e-01	3.944282e-02	2.086223e+00	1.429046e-01	1.181866e-02	3.162845e+00	3.547063e-01	1.016430e-01	2.899603e+00	4.032122e-01	2.053361e-01	3.464724e+00
24500000	-4.739383e+04	1.452449e+02	5.520639e+00	4.991386e-02	3.055736e-01	4.091223e-02	3.405354e-02	5.221578e-01	4.738891e-02	4.766120e-02	3.292864e-01	2.804082e-02	2.891777e-02	5.216872e-01	4.440661e-02	1.051721e-01	1.617877e-01	7.135901e-02	5.602738e-02	4.684841e-01	1.371697e-01	6.278572e-02	1.595267e-01	9.242848e-02	5.708614e-02	5.132723e-01	1.149007e-01	1.135190e-01	1.177731e-01	5.559449e-02	4.303383e-02	5.891849e-01	8.089471e-02	1.142898e-02	5.249097e-01	1.375785e-01	1.739798e-01	3.745636e-02	1.146466e-01	8.284302e-02	4.663116e-01	2.325437e-01	2.320627e-04	1.983328e-01	1.973688e-02	1.666223e-01	1.885462e-02	4.492171e-02	2.468887e-03	7.503297e-01	1.680279e-02	5.020262e-02	3.909191e-01	1.602268e-01	2.694300e-01	3.754154e-02	9.167997e-02	5.890708e-02	3.870709e-01	2.122398e-01	4.183911e-02	2.816673e-01	1.827571e-02	9.206239e-03	1.253697e-01	4.713990e-02	1.114093e-02	3.894382e-01	4.177050e-01	4.066031e-02	3.651166e-01	7.219345e-02	4.008067e-01	1.137927e-01	7.430184e-03	1.383483e-01	4.362930e-01	1.597554e-01	1.777922e-02	1.970301e-01	5.079402e-02	2.567868e-02	7.638649e-04	2.035069e-02	3.151611e-04	9.214266e-01	3.146504e-02	1.030512e-02	9.503873e-02	1.938419e-01	2.031220e-01	3.432295e-01	1.544628e-01	1.071785e-01	4.607234e-01	1.857243e-01	3.385074e-02	1.778337e-01	3.468932e-02	9.434266e-02	1.592272e-01	3.399438e-01	1.680466e-02	3.067660e-01	8.291563e-02	2.570244e-02	1.038381e-01	7.805810e-02	3.957275e-01	2.559839e-01	1.406900e-01	5.757030e-02	4.699302e-01	1.821141e-01	6.039473e-03	2.639074e-01	2.043846e-02	8.103447e-02	8.058202e-02	2.769746e-01	2.077420e-02	3.957028e-01	1.449319e-01	1.218940e-01	3.045562e-01	2.448204e-02	3.100147e-01	4.759983e-02	1.914532e-01	3.917129e-02	3.162098e-01	1.462752e-01	1.000000e-06	3.127506e-01	1.855921e-01	4.260704e-01	5.141846e-02	1.116588e-01	4.108523e-01	4.551210e-01	4.318243e-02	1.207917e-01	3.809048e-01	2.418478e-01	2.322490e-01	2.728310e-01	2.530722e-01	2.137571e-01	2.781251e-01	3.127518e-01	1.953660e-01	3.189367e-01	2.334121e-01	2.997824e-01	1.478688e-01	4.123695e-01	2.776594e-01	1.040226e-01	2.059485e-01	4.893375e-02	5.158920e-01	2.668569e-01	1.683173e-01	3.465137e-01	1.357247e-01	3.785606e-01	1.392010e-01	3.711139e-01	1.894353e-01	1.882960e-01	2.511548e-01	1.862948e-01	2.654131e-01	2.844624e-01	2.638297e-01	3.093841e-01	1.351073e-01	4.115469e-01	1.439617e-01	3.051924e-01	2.878549e-01	1.435868e-01	2.633660e-01	1.115713e-01	3.474342e-01	1.531858e-01	3.878086e-01	2.407429e-01	3.719721e-01	2.974189e-01	8.986605e-02	3.555400e-01	2.844326e-01	1.330642e-01	2.269632e-01	9.146162e-02	4.404277e-01	2.348232e-01	2.332874e-01	2.504972e-01	1.613440e-01	4.010465e-01	1.871123e-01	3.599138e-01	2.142724e-01	1.973715e-01	2.284423e-01	1.412400e-01	3.294838e-01	2.599196e-01	2.693566e-01	2.900990e-01	2.385592e-01	3.517888e-01	1.195530e-01	2.881414e-01	3.224749e-01	1.326251e-01	2.567587e-01	8.366576e-02	5.391805e-01	2.783934e-01	9.876028e-02	5.124879e-01	3.894675e-01	1.168902e-01	2.681192e-01	8.206839e-02	3.528948e-02	1.542768e+00	9.229006e-02	7.520895e-02	3.319346e+00	2.159420e-02	1.595130e-01	3.879210e+00	1.690096e-01	4.293655e-01	1.438237e+00	5.696744e-02	4.165930e-02	2.787135e+00	1.994364e-01	1.135339e-01	1.251414e+00	1.712927e-01	4.004898e+00	4.619076e+00	1.101521e-01	4.809842e-01	1.860096e-01	2.627451e-01	3.157816e+00	1.260356e+00	1.574570e-01	2.232553e+00	2.427289e-01	9.187160e-02	2.486646e+00	1.513690e-01	1.583588e-03	2.943110e+00	2.703300e-01	6.867522e-02	2.423971e+00	4.936423e-01	2.990267e-01	3.042073e+00
24510000	-4.740052e+04	1.362791e+02	5.929463e+00	6.118456e-02	3.797163e-01	5.212973e-02	9.464194e-03	4.157253e-01	8.177990e-02	5.720782e-02	3.347993e-01	1.875505e-02	6.188916e-02	4.829420e-01	4.440665e-02	9.740882e-02	1.954087e-01	7.578745e-02	9.681184e-02	4.334648e-01	1.011184e-01	9.396728e-02	1.506176e-01	1.361357e-01	4.276119e-02	4.646200e-01	1.118983e-01	7.430298e-02	2.836284e-01	4.538418e-02	2.634940e-02	3.525279e-01	2.178071e-01	3.280635e-02	5.121757e-01	2.162250e-01	1.676405e-01	4.029118e-02	3.086134e-02	6.201173e-02	4.028030e-01	2.408593e-01	1.480410e-05	2.496224e-01	4.468881e-02	1.920106e-01	4.584130e-02	4.474459e-02	6.026636e-03	6.761867e-01	3.519011e-02	7.119225e-02	4.263933e-01	8.499349e-03	2.808570e-01	5.702997e-02	1.560281e-01	8.197390e-02	4.986607e-01	1.565841e-01	2.574403e-02	2.198099e-01	1.722739e-02	1.023256e-02	1.267935e-01	1.811685e-02	9.282111e-03	4.688202e-01	3.667548e-01	6.594600e-02	3.962621e-01	4.282757e-02	3.922261e-01	1.758131e-03	1.009801e-01	1.424214e-01	4.618854e-01	1.212707e-01	1.362445e-02	2.031900e-01	5.760810e-02	1.073437e-01	8.998839e-04	2.379328e-02	1.593897e-02	7.734944e-01	7.852971e-02	2.292648e-01	9.090399e-02	3.761160e-01	5.775294e-02	1.982543e-01	4.770789e-02	1.116913e-01	4.825082e-01	1.585644e-01	2.656308e-02	1.875670e-01	3.310607e-02	9.613208e-02	2.314100e-01	1.217151e-01	3.434574e-02	4.019014e-01	1.144957e-01	1.072654e-01	9.565388e-02	3.763298e-02	4.528891e-01	2.220657e-01	8.449303e-02	8.786780e-02	4.097246e-01	1.557217e-01	3.879791e-03	3.182905e-01	2.451557e-02	1.573136e-01	1.121428e-01	9.250516e-02	1.007710e-01	4.748401e-01	6.242738e-02	1.910296e-01	1.620977e-01	1.545448e-01	2.785738e-01	1.001051e-01	1.136491e-01	4.798937e-02	3.051684e-01	2.763770e-01	7.357800e-05	2.630175e-01	1.073742e-01	4.235586e-01	6.173683e-02	1.293117e-01	3.853929e-01	4.371875e-01	4.355016e-02	1.075131e-01	4.117492e-01	2.568251e-01	2.215877e-01	2.697826e-01	2.518046e-01	2.013673e-01	2.775168e-01	3.423266e-01	1.787893e-01	1.952915e-01	2.669497e-01	2.893224e-01	2.484364e-01	3.875532e-01	2.117742e-01	1.213657e-01	2.793069e-01	4.712139e-02	4.918878e-01	2.757813e-01	1.852095e-01	3.075692e-01	2.149447e-01	3.036898e-01	1.737964e-01	3.419826e-01	1.849109e-01	1.842633e-01	2.888432e-01	1.589434e-01	2.995894e-01	2.481835e-01	2.932837e-01	2.438381e-01	1.379543e-01	4.631566e-01	1.550510e-01	2.654320e-01	3.254221e-01	1.889270e-01	2.202190e-01	1.120440e-01	3.377266e-01	1.664110e-01	3.838184e-01	2.810682e-01	3.306158e-01	2.125559e-01	1.757602e-01	3.415592e-01	2.446677e-01	1.951281e-01	2.186450e-01	1.032798e-01	4.556280e-01	2.272846e-01	2.138076e-01	2.710255e-01	1.938176e-01	3.723289e-01	1.628281e-01	3.722142e-01	2.158053e-01	1.829434e-01	2.290370e-01	1.229585e-01	2.829862e-01	3.297948e-01	2.642605e-01	3.667265e-01	1.634944e-01	2.983175e-01	1.714616e-01	2.728467e-01	2.843296e-01	1.932198e-01	2.496039e-01	5.354419e-02	6.231134e-01	2.422226e-01	8.111985e-02	4.751040e-01	3.661590e-01	3.506387e-02	2.895675e-01	8.833852e-02	3.606587e-02	1.562111e+00	1.403044e-01	5.980832e-02	1.967365e+00	5.987921e-02	1.532436e-01	2.891985e+00	4.739277e-01	5.953509e-01	1.769016e+00	1.252836e-01	3.218994e-02	2.457510e+00	2.034919e-01	6.599470e-03	1.258622e+00	1.513869e-01	3.924101e+00	4.807825e+00	8.759636e-02	4.569835e-01	2.728600e-01	2.500680e-01	2.655719e+00	9.465252e-01	1.453572e-01	2.051693e+00	2.963742e-01	1.165388e-01	2.346542e+00	1.227407e-01	1.003277e-02	3.355516e+00	4.007942e-01	4.574640e-02	2.469178e+00	5.063008e-01	2.930805e-01	3.707418e+00
24520000	-4.741306e+04	1.396248e+02	5.725048e+00	7.723354e-02	3.309998e-01	3.092468e-02	5.399866e-02	4.586472e-01	4.819620e-02	2.896193e-02	3.637673e-01	1.615311e-02	1.069046e-01	4.333289e-01	5.088407e-02	1.082397e-01	2.213856e-01	6.888267e-02	7.154651e-02	4.232037e-01	1.067418e-01	7.033197e-02	1.649285e-01	9.644435e-02	4.705455e-02	4.996900e-01	1.215506e-01	4.929076e-02	2.004739e-01	1.074232e-01	4.922726e-02	5.085921e-01	8.499277e-02	2.662421e-02	5.399243e-01	2.877357e-01	8.544222e-02	3.843855e-02	2.183501e-02	1.129235e-01	3.786435e-01	1.423153e-01	4.369944e-03	2.885151e-01	7.323274e-02	7.182237e-02	2.642626e-02	4.671749e-02	1.009395e-03	8.175589e-01	3.646562e-02	7.442852e-02	1.127967e-01	1.573298e-02	5.744176e-01	9.613486e-02	1.264894e-01	2.998867e-02	5.274647e-01	2.015729e-01	3.308463e-02	2.046234e-01	3.265648e-03	1.839607e-02	1.137243e-01	7.717716e-02	1.154057e-03	6.093507e-01	1.801976e-01	2.269199e-02	2.959069e-01	1.195601e-01	4.276542e-01	8.977467e-03	1.252094e-01	1.771617e-01	4.170840e-01	1.752223e-01	2.192510e-02	1.714167e-01	3.719020e-02	5.449575e-02	1.491817e-04	1.060502e-03	4.055012e-03	9.353144e-01	4.925175e-03	3.811434e-01	1.264884e-02	1.482408e-01	2.353796e-01	9.189360e-02	1.306937e-01	1.135032e-01	3.667807e-01	1.768413e-01	4.419186e-02	2.706295e-01	2.805339e-02	7.250632e-02	2.929825e-01	1.964489e-01	9.951521e-03	3.327154e-01	9.539537e-02	8.963740e-02	7.361756e-02	4.568909e-02	3.685583e-01	2.685551e-01	1.539425e-01	6.182779e-02	4.525297e-01	1.595022e-01	2.262437e-02	2.884118e-01	1.510416e-02	1.156889e-01	1.631092e-01	1.900517e-01	1.848013e-02	3.176547e-01	1.950153e-01	1.569288e-01	2.379253e-01	1.151191e-01	1.510527e-01	1.012568e-01	2.377174e-01	4.665577e-02	4.427973e-01	1.205481e-01	7.937378e-04	2.417807e-01	1.474244e-01	4.287725e-01	5.125501e-02	1.251923e-01	3.947801e-01	4.256762e-01	4.641612e-02	9.697161e-02	4.309361e-01	2.436549e-01	2.415144e-01	2.745421e-01	2.402887e-01	2.316461e-01	2.636979e-01	3.237245e-01	1.809315e-01	1.989297e-01	2.542057e-01	3.435722e-01	2.032924e-01	4.125846e-01	2.521741e-01	1.135245e-01	2.217168e-01	5.162452e-02	4.543487e-01	3.214125e-01	1.726143e-01	2.918702e-01	2.202997e-01	3.859124e-01	1.019177e-01	3.396929e-01	1.795100e-01	1.994821e-01	2.813150e-01	1.659118e-01	3.607554e-01	1.918765e-01	2.814562e-01	3.155008e-01	1.327753e-01	3.994255e-01	1.522984e-01	2.415586e-01	3.126182e-01	1.678053e-01	2.780179e-01	1.097431e-01	3.356245e-01	1.594681e-01	3.951643e-01	1.929384e-01	3.756758e-01	3.215550e-01	1.098307e-01	2.653432e-01	3.180562e-01	2.093413e-01	2.072593e-01	1.128229e-01	4.067540e-01	3.100100e-01	1.704130e-01	1.848969e-01	1.919079e-01	4.008493e-01	2.223458e-01	3.617729e-01	2.023303e-01	1.685327e-01	2.673641e-01	1.364289e-01	3.319866e-01	2.403099e-01	2.912746e-01	2.983459e-01	2.402756e-01	3.080089e-01	1.533696e-01	2.919998e-01	3.233569e-01	1.894784e-01	1.951649e-01	6.980602e-02	6.448791e-01	1.871935e-01	9.812139e-02	4.758254e-01	3.629413e-01	4.208018e-02	2.789905e-01	1.616620e-01	6.036524e-02	2.195138e+00	1.339713e-01	7.036480e-02	2.018052e+00	1.057980e-01	2.645454e+00	2.646031e+00	2.940296e-01	3.663098e-01	1.348539e+00	3.382283e-02	1.964407e-01	2.109283e+00	1.673653e-01	1.927759e-02	1.322550e+00	1.750973e-01	3.865242e+00	4.753532e+00	8.881251e-02	4.768030e-01	1.859238e-01	2.778784e-01	2.407108e+00	1.471098e+00	1.638301e-01	2.145543e+00	1.673610e-01	5.128749e-02	2.455509e+00	3.782835e-01	3.876734e-03	3.504227e+00	4.086667e-01	5.898263e-02	2.399686e+00	4.990065e-01	3.106823e-01	3.549426e+00
24530000	-4.738333e+04	1.527649e+02	5.328420e+00	7.256512e-02	3.983204e-01	4.388995e-02	3.212160e-02	3.989175e-01	5.418545e-02	7.311951e-02	2.767808e-01	2.339960e-02	4.507803e-02	5.471971e-01	3.442493e-02	1.021386e-01	1.658246e-01	8.471064e-02	6.154622e-02	4.725783e-01	1.132018e-01	7.729189e-02	1.443824e-01	1.262708e-01	5.433014e-02	4.874701e-01	1.102546e-01	5.754208e-02	1.070368e-01	1.107046e-01	8.314427e-03	6.102141e-01	1.061880e-01	2.357553e-02	4.098634e-01	3.371502e-01	1.919235e-01	2.933015e-02	8.157205e-03	6.240617e-02	5.420080e-01	2.582322e-01	1.669917e-04	1.201512e-01	1.703545e-02	1.004439e-01	4.377767e-02	4.567608e-02	2.887863e-03	7.516774e-01	5.553707e-02	5.695397e-02	2.642197e-01	1.613974e-02	5.652037e-01	6.428122e-02	3.320164e-02	3.914314e-02	4.668131e-01	1.828982e-01	3.290107e-02	2.617668e-01	1.647766e-02	2.914615e-02	2.688815e-01	3.780115e-02	1.248207e-02	3.714309e-01	2.802582e-01	9.211180e-02	3.864762e-01	3.293502e-02	3.000186e-01	4.014321e-02	1.483151e-01	1.309740e-01	3.622356e-01	1.949861e-01	3.799001e-02	2.477088e-01	2.610552e-02	1.767559e-01	1.081308e-02	3.582775e-02	5.692375e-03	7.416264e-01	2.928447e-02	9.518667e-02	6.383962e-02	1.313744e-01	2.436775e-01	8.161515e-02	3.843067e-01	9.504848e-02	4.276288e-01	1.822291e-01	4.362256e-02	2.134250e-01	3.804602e-02	8.252845e-02	1.754193e-01	2.557555e-01	1.574008e-02	3.956353e-01	7.492135e-02	3.895859e-02	6.465971e-02	1.819044e-02	4.925579e-01	3.311762e-01	5.445708e-02	9.020478e-02	3.553801e-01	1.367596e-01	6.932165e-03	3.753130e-01	3.541029e-02	2.015418e-01	2.473609e-01	1.004054e-01	3.287438e-02	3.654341e-01	5.238344e-02	1.395031e-01	2.630046e-01	7.025615e-02	3.290459e-01	9.885663e-02	9.933359e-02	3.543220e-02	2.211702e-01	2.139057e-01	1.038625e-03	4.225995e-01	1.058537e-01	4.100074e-01	5.052512e-02	1.227354e-01	4.167321e-01	4.463975e-01	3.904824e-02	1.241952e-01	3.903591e-01	2.506155e-01	2.367978e-01	2.801751e-01	2.324116e-01	2.207541e-01	2.734240e-01	3.156207e-01	1.902013e-01	2.299293e-01	2.654038e-01	3.734148e-01	1.312521e-01	3.868563e-01	2.040345e-01	1.732798e-01	2.358295e-01	2.695836e-02	5.562494e-01	2.453326e-01	1.714597e-01	3.620843e-01	1.330959e-01	3.826421e-01	1.221777e-01	3.646668e-01	1.795890e-01	1.849911e-01	2.707530e-01	1.546781e-01	3.106416e-01	2.670095e-01	2.676708e-01	2.608056e-01	1.689870e-01	3.971045e-01	1.731030e-01	3.057449e-01	2.653559e-01	1.815027e-01	2.473965e-01	1.264849e-01	3.209731e-01	1.705595e-01	3.819825e-01	1.689780e-01	3.334925e-01	3.130690e-01	1.844605e-01	2.395137e-01	3.248973e-01	1.700153e-01	2.655738e-01	1.157331e-01	4.085394e-01	2.647560e-01	2.109715e-01	2.160598e-01	2.248122e-01	3.845613e-01	1.745667e-01	4.184905e-01	2.075175e-01	1.847381e-01	1.892539e-01	1.617726e-01	2.848683e-01	2.994039e-01	2.539551e-01	3.159383e-01	1.876262e-01	3.079260e-01	1.885095e-01	1.982879e-01	3.236289e-01	1.922686e-01	2.858146e-01	1.086984e-01	5.350081e-01	2.821026e-01	7.419097e-02	4.853728e-01	3.985222e-01	6.599647e-02	2.726868e-01	4.199117e-02	1.084858e-01	1.198048e+00	1.540888e-01	1.218771e-01	2.294124e+00	1.399431e-02	2.643200e-02	2.369884e+00	4.088741e-01	1.784391e+00	1.347487e+00	1.049606e-01	1.853845e-01	2.315387e+00	1.549887e-01	3.404562e-02	9.799137e-01	1.504314e-01	4.362000e+00	4.461711e+00	9.923859e-02	4.905555e-01	1.509296e-01	3.763022e-01	2.504350e+00	8.201719e-01	1.812799e-01	2.531629e+00	2.760748e-01	5.063270e-02	2.340027e+00	1.282229e-01	5.141478e-03	3.607451e+00	2.824851e-01	7.282416e-02	2.285757e+00	3.078395e-01	2.457295e-01	3.670554e+00
24540000	-4.738980e+04	1.484694e+02	5.423693e+00	8.388241e-02	3.295578e-01	3.515060e-02	1.575534e-02	4.730328e-01	6.262107e-02	4.520523e-02	3.319387e-01	3.267397e-02	2.787360e-02	5.084951e-01	5.381337e-02	1.174611e-01	1.446678e-01	5.171317e-02	6.094077e-02	4.851016e-01	1.401156e-01	7.049457e-02	1.408853e-01	1.217818e-01	5.928412e-02	4.937987e-01	1.137555e-01	8.054295e-02	2.270626e-01	1.512404e-01	5.571642e-02	4.293165e-01	5.612117e-02	8.020958e-02	5.017671e-01	2.178307e-01	1.417781e-01	4.748418e-02	1.093034e-02	8.271465e-02	3.754113e-01	2.645614e-01	2.889277e-03	2.509973e-01	2.342608e-02	1.674797e-01	3.452017e-02	4.211342e-02	3.229924e-02	6.919252e-01	3.166230e-02	7.900359e-02	3.055515e-01	4.364862e-02	4.652823e-01	4.173674e-02	6.477721e-02	3.576178e-02	5.508859e-01	1.783794e-01	5.085699e-02	1.820879e-01	2.028023e-03	2.723391e-02	1.825768e-01	9.086656e-02	6.832179e-03	5.472546e-01	1.452360e-01	1.299316e-02	3.237184e-01	5.513605e-02	5.449809e-01	1.303435e-02	5.013713e-02	1.079361e-01	4.065863e-01	2.057761e-01	2.723409e-02	2.021183e-01	5.034900e-02	2.885730e-02	7.942967e-03	3.354643e-02	2.921729e-04	9.202094e-01	9.151770e-03	1.094663e-01	2.023497e-02	1.752827e-01	3.543819e-01	2.451218e-01	9.551243e-02	1.410192e-01	4.529110e-01	1.260128e-01	3.496322e-02	2.055336e-01	3.956021e-02	1.300571e-01	2.187629e-01	1.986907e-01	3.315175e-02	2.626560e-01	1.566815e-01	7.516750e-02	1.737163e-01	6.660701e-02	3.726223e-01	2.128844e-01	9.900237e-02	9.827542e-02	4.188132e-01	1.952065e-01	8.881408e-03	2.605964e-01	1.822703e-02	2.376830e-01	1.189307e-01	1.408673e-01	4.539999e-02	4.027339e-01	5.438507e-02	1.082650e-01	1.661739e-01	1.644074e-01	2.962301e-01	5.663478e-02	2.082888e-01	5.156243e-02	2.840574e-01	2.879137e-01	1.379532e-04	2.586196e-01	1.177089e-01	4.359175e-01	4.704408e-02	1.098381e-01	4.072003e-01	4.551949e-01	5.081176e-02	1.243269e-01	3.696664e-01	2.517304e-01	2.498735e-01	2.709478e-01	2.274484e-01	2.227306e-01	2.794215e-01	3.168731e-01	1.809748e-01	1.887974e-01	2.364503e-01	3.692947e-01	2.054577e-01	4.337041e-01	2.063369e-01	1.692604e-01	1.906985e-01	4.800526e-02	5.176217e-01	2.593172e-01	1.750559e-01	3.331865e-01	1.174410e-01	3.787551e-01	1.706174e-01	3.438615e-01	1.760464e-01	1.821152e-01	2.979770e-01	1.469466e-01	3.324689e-01	2.251100e-01	2.954745e-01	3.676705e-01	1.530831e-01	3.198294e-01	1.594169e-01	2.885538e-01	2.522167e-01	2.185823e-01	2.406472e-01	1.233579e-01	3.498383e-01	1.524534e-01	3.743504e-01	2.505267e-01	3.930340e-01	3.118238e-01	4.461537e-02	2.093138e-01	2.643244e-01	1.521835e-01	3.741783e-01	1.126245e-01	4.015816e-01	2.636548e-01	2.221391e-01	2.365329e-01	2.415483e-01	3.516131e-01	1.703056e-01	3.377917e-01	1.889873e-01	2.028053e-01	2.704157e-01	1.216987e-01	3.129315e-01	2.680554e-01	2.973143e-01	3.228920e-01	1.981482e-01	3.320171e-01	1.469428e-01	2.117785e-01	3.224000e-01	2.442048e-01	2.216167e-01	8.666556e-02	5.539054e-01	2.484898e-01	1.109393e-01	4.890210e-01	3.992876e-01	9.970874e-03	2.630391e-01	1.447037e-01	3.294169e-02	1.300081e+00	9.126832e-02	2.435738e-01	2.002694e+00	3.247581e-02	4.031254e-02	2.309350e+00	1.014046e-01	3.558696e+00	1.527990e+00	7.744082e-02	1.902105e-01	2.140346e+00	2.263860e-01	2.295815e-02	1.254927e+00	1.356694e-01	3.818816e+00	4.798028e+00	9.984064e-02	4.746297e-01	1.786838e-01	2.312115e-01	2.661734e+00	1.349924e+00	1.243092e-01	2.256890e+00	2.699819e-01	5.402038e-02	2.373469e+00	1.222841e-01	4.203517e-03	3.588622e+00	3.435648e-01	6.059688e-02	2.378843e+00	5.258109e-01	2.848153e-01	3.419125e+00
24550000	-4.738169e+04	1.503766e+02	5.376604e+00	8.325918e-02	3.013725e-01	3.470210e-02	7.064209e-02	4.628764e-01	4.714771e-02	5.975316e-02	3.173168e-01	3.052868e-02	7.665790e-02	4.756042e-01	4.013929e-02	1.198227e-01	1.657001e-01	7.086173e-02	8.772397e-02	4.342876e-01	1.216040e-01	8.369794e-02	1.477919e-01	1.056222e-01	4.573437e-02	5.052813e-01	1.118723e-01	4.974538e-02	1.693890e-01	4.772598e-02	2.941582e-02	6.327051e-01	7.101867e-02	3.259900e-02	4.264524e-01	3.680330e-01	9.150031e-02	7.588017e-02	5.535060e-03	7.319214e-02	4.181649e-01	1.658366e-01	9.463963e-04	2.980782e-01	4.378177e-02	9.452578e-02	2.300913e-02	2.035908e-02	1.287084e-02	7.818038e-01	6.743134e-02	1.087212e-01	3.664288e-01	1.363275e-01	3.036964e-01	6.028334e-02	2.454290e-02	7.095866e-02	5.179232e-01	1.465592e-01	2.263105e-02	2.306040e-01	1.132392e-02	4.828847e-03	1.178705e-01	2.018005e-01	3.906177e-03	3.918582e-01	2.797357e-01	5.002313e-02	2.143847e-01	1.951933e-01	3.143814e-01	1.015800e-01	1.244374e-01	1.546180e-01	3.541349e-01	2.050094e-01	1.230240e-02	2.299923e-01	4.394307e-02	2.075204e-02	4.493407e-03	2.965574e-02	5.491338e-05	9.074579e-01	3.758598e-02	1.847268e-01	1.485429e-01	1.799396e-02	1.510173e-01	3.012201e-01	1.964988e-01	9.093413e-02	3.774747e-01	1.643143e-01	4.480645e-02	2.813708e-01	4.109960e-02	5.935031e-02	1.831548e-01	1.474052e-01	1.023944e-02	3.560028e-01	2.438475e-01	2.039598e-02	9.951190e-02	1.225407e-01	3.664996e-01	3.397880e-01	5.126386e-02	7.911955e-02	3.311991e-01	2.039047e-01	1.222422e-02	3.460236e-01	2.752886e-02	2.355502e-01	1.463700e-01	1.250623e-01	3.812995e-02	4.000666e-01	5.482098e-02	1.181347e-01	9.217705e-02	4.413035e-02	4.978393e-01	1.208007e-01	1.269179e-01	5.064808e-02	3.813463e-01	1.804008e-01	1.714680e-03	2.718190e-01	1.140712e-01	4.425414e-01	5.190352e-02	1.188796e-01	3.866755e-01	4.216024e-01	5.227187e-02	1.163512e-01	4.097745e-01	2.390772e-01	2.418584e-01	2.840418e-01	2.350226e-01	2.136787e-01	2.777954e-01	3.284932e-01	1.800326e-01	2.163142e-01	2.374396e-01	3.220491e-01	2.241972e-01	3.646955e-01	2.005336e-01	1.718110e-01	2.629600e-01	5.135591e-02	4.649674e-01	3.217057e-01	1.619710e-01	3.417922e-01	1.490999e-01	4.083610e-01	1.007468e-01	3.743653e-01	1.651525e-01	1.837809e-01	2.767013e-01	1.399019e-01	3.320536e-01	2.104668e-01	3.175777e-01	2.638721e-01	2.210478e-01	3.691216e-01	1.459585e-01	2.310025e-01	3.367939e-01	2.069746e-01	2.252291e-01	1.336679e-01	3.566573e-01	1.473487e-01	3.623261e-01	1.948402e-01	4.198445e-01	3.405708e-01	4.474451e-02	2.803453e-01	2.596761e-01	1.763201e-01	2.836585e-01	1.175495e-01	3.933213e-01	3.059324e-01	1.831967e-01	2.808459e-01	2.010136e-01	3.567375e-01	1.614031e-01	3.947948e-01	2.377191e-01	1.465536e-01	2.209325e-01	1.479412e-01	3.183077e-01	2.751125e-01	2.586386e-01	2.915815e-01	1.763973e-01	3.582256e-01	1.737956e-01	2.613404e-01	3.396327e-01	1.641859e-01	2.348410e-01	7.079877e-02	5.554985e-01	2.773514e-01	9.635138e-02	4.811540e-01	4.347071e-01	9.696831e-02	2.629189e-01	1.996860e-01	3.822049e-02	1.417613e+00	1.238794e-01	1.643833e-01	2.316740e+00	9.082982e-02	3.972914e-01	2.239466e+00	2.613462e-02	1.079383e+00	1.213182e+00	2.084131e-02	4.409447e-01	3.100546e+00	1.642801e-01	1.592675e-02	1.556976e+00	1.523167e-01	4.214948e+00	4.459371e+00	1.038136e-01	4.777744e-01	1.644539e-01	3.778255e-01	2.297562e+00	1.187239e+00	1.740281e-01	1.989471e+00	1.737238e-01	6.446390e-02	2.542902e+00	1.967375e-01	4.283158e-03	3.298569e+00	3.496897e-01	8.859895e-02	2.458977e+00	6.497483e-01	1.546907e-01	3.819522e+00
24560000	-4.740150e+04	1.444792e+02	5.488683e+00	5.171994e-02	3.450061e-01	4.214693e-02	4.859561e-02	4.622444e-01	5.028699e-02	5.095336e-02	3.088841e-01	2.241796e-02	7.467209e-02	4.952184e-01	4.785409e-02	1.019433e-01	1.933335e-01	6.975085e-02	7.533957e-02	4.438402e-01	1.157926e-01	6.777366e-02	1.484808e-01	1.248663e-01	5.643675e-02	4.903356e-01	1.121069e-01	7.821007e-02	1.255819e-01	3.139029e-02	3.188570e-02	6.268640e-01	1.060680e-01	4.491324e-02	4.195906e-01	2.027362e-01	1.502537e-01	8.240410e-02	1.001022e-01	1.031839e-01	4.676691e-01	2.535157e-01	3.203182e-04	1.415247e-01	3.378628e-02	4.200773e-02	5.760384e-02	9.299050e-02	3.070496e-03	7.604908e-01	4.383661e-02	2.279200e-02	2.459532e-01	8.325890e-02	5.264227e-01	3.819458e-02	8.337869e-02	3.063662e-02	5.543592e-01	1.578561e-01	3.947491e-02	2.078774e-01	9.795757e-03	6.992356e-03	1.231235e-01	1.245605e-01	8.280518e-03	5.044512e-01	2.325919e-01	8.073640e-02	3.555034e-01	1.993112e-02	4.314397e-01	8.270077e-03	1.041194e-01	1.502291e-01	4.179295e-01	1.930933e-01	1.564374e-02	1.849860e-01	3.811839e-02	4.348099e-02	7.630509e-03	5.451209e-02	7.071048e-04	7.771351e-01	1.165342e-01	2.160425e-01	1.335687e-01	1.501935e-01	2.619295e-01	1.163486e-02	2.266309e-01	1.287062e-01	5.508781e-01	1.166456e-01	2.363016e-02	1.428202e-01	3.731967e-02	1.051053e-01	1.908802e-01	1.635989e-01	1.267235e-02	3.681229e-01	1.596204e-01	8.561070e-02	1.422858e-01	2.090201e-01	2.282568e-01	2.975185e-01	3.730799e-02	4.291705e-02	4.313359e-01	1.847942e-01	7.841609e-03	3.084348e-01	2.467644e-02	1.440830e-01	2.563101e-01	1.143706e-01	5.582801e-02	3.205330e-01	1.088753e-01	1.469892e-01	1.916654e-01	1.705383e-01	3.346259e-01	1.033161e-01	5.286512e-02	4.395738e-02	3.963919e-01	2.329641e-01	2.470934e-04	2.547478e-01	7.169174e-02	4.215492e-01	5.005476e-02	1.111618e-01	4.172342e-01	4.562810e-01	4.371841e-02	1.038914e-01	3.961091e-01	2.526807e-01	2.383033e-01	2.565846e-01	2.524314e-01	2.098680e-01	2.782449e-01	3.158392e-01	1.960478e-01	2.355942e-01	2.417104e-01	3.397126e-01	1.829828e-01	4.249045e-01	1.597186e-01	1.712964e-01	2.440805e-01	3.263570e-02	5.298030e-01	2.352891e-01	2.022722e-01	3.602749e-01	1.506419e-01	3.358101e-01	1.532731e-01	3.727962e-01	2.092100e-01	1.586860e-01	2.593079e-01	1.652678e-01	3.818322e-01	1.761003e-01	2.767996e-01	3.416588e-01	2.003926e-01	3.495793e-01	1.083694e-01	2.189815e-01	3.082146e-01	1.664940e-01	3.063099e-01	1.129566e-01	3.332025e-01	1.568177e-01	3.970231e-01	2.481124e-01	3.251005e-01	3.201914e-01	1.065957e-01	3.207356e-01	2.841172e-01	1.344780e-01	2.606692e-01	8.805499e-02	4.343265e-01	2.395990e-01	2.380195e-01	2.773605e-01	2.081132e-01	3.168919e-01	1.976343e-01	3.517178e-01	2.449771e-01	1.897871e-01	2.135180e-01	1.480287e-01	2.818966e-01	2.771687e-01	2.929060e-01	3.313839e-01	1.537763e-01	3.293398e-01	1.854999e-01	2.146865e-01	3.032502e-01	2.338043e-01	2.482590e-01	7.569875e-02	5.665522e-01	2.600729e-01	9.767616e-02	4.904030e-01	3.838344e-01	9.741364e-02	2.615975e-01	2.960108e-02	1.624053e-02	1.098805e+00	1.629972e-01	5.227032e-02	2.049728e+00	1.860422e-01	1.604264e-01	3.076479e+00	2.749361e-01	3.898025e+00	1.475660e+00	3.150707e-02	5.118550e-01	3.117714e+00	1.683922e-01	4.226441e-03	1.084167e+00	1.792403e-01	4.245476e+00	4.676107e+00	1.049194e-01	5.175956e-01	1.602900e-01	3.668993e-01	2.239302e+00	6.689631e-01	1.396062e-01	2.250413e+00	1.599905e-01	3.576599e-02	2.266398e+00	2.239509e-01	6.796783e-03	3.321442e+00	3.005664e-01	9.256043e-02	2.513584e+00	4.112479e-01	3.306655e-01	3.520402e+00
24570000	-4.740453e+04	1.302462e+02	5.995502e+00	5.270738e-02	2.682005e-01	3.970196e-02	7.373829e-02	5.125709e-01	5.308099e-02	4.738844e-02	3.547466e-01	2.409763e-02	6.362829e-02	4.658853e-01	4.425374e-02	1.077838e-01	2.001759e-01	7.651637e-02	9.215370e-02	3.965967e-01	1.267735e-01	6.762449e-02	1.533758e-01	1.213931e-01	4.871272e-02	5.022230e-01	1.066709e-01	1.807048e-02	1.774634e-01	5.993905e-02	4.040206e-03	5.918058e-01	1.486811e-01	8.265154e-02	5.171975e-01	2.134069e-01	1.100072e-01	1.375819e-02	6.297862e-02	1.191823e-01	3.385448e-01	1.392166e-01	4.762155e-03	3.233590e-01	7.493508e-02	3.021244e-01	2.128116e-02	1.060010e-02	1.527264e-03	6.240526e-01	4.041446e-02	6.648835e-02	3.555927e-01	7.338865e-02	3.951000e-01	3.572653e-02	7.370370e-02	6.532963e-02	5.374019e-01	1.760595e-01	2.240440e-02	1.930947e-01	5.709773e-03	2.041976e-02	2.566469e-01	8.773424e-02	5.759206e-03	4.055812e-01	2.238588e-01	2.629891e-02	3.084722e-01	2.981057e-02	5.796096e-01	1.460242e-02	4.120631e-02	1.403242e-01	4.473769e-01	1.547815e-01	2.261106e-02	1.887524e-01	4.615391e-02	2.318012e-02	3.677713e-03	2.180935e-02	7.301176e-03	9.038330e-01	4.019867e-02	2.001519e-01	9.331461e-03	1.980728e-01	2.989801e-01	1.225693e-01	1.708944e-01	1.420686e-01	4.020957e-01	1.711708e-01	1.908309e-02	2.173675e-01	4.821434e-02	6.471258e-02	2.789939e-01	1.398811e-01	4.261754e-02	3.596728e-01	1.141221e-01	4.747365e-02	8.983008e-02	4.086267e-02	4.109161e-01	3.671488e-01	4.376871e-02	4.986040e-02	4.432717e-01	1.769533e-01	6.196112e-03	3.035252e-01	2.019328e-02	6.378167e-02	8.807152e-02	3.976446e-01	8.415637e-03	3.213523e-01	1.207343e-01	8.348934e-02	2.926559e-01	7.781527e-02	3.070645e-01	9.175731e-02	1.472177e-01	6.153270e-02	4.167649e-01	1.264650e-01	1.822602e-04	3.080113e-01	8.704375e-02	4.475876e-01	4.524736e-02	1.144402e-01	3.927248e-01	4.046464e-01	5.135708e-02	1.010074e-01	4.429892e-01	2.327120e-01	2.489384e-01	2.716255e-01	2.467240e-01	2.294929e-01	2.859798e-01	3.084318e-01	1.760955e-01	2.401341e-01	3.079874e-01	2.860851e-01	1.657934e-01	3.643147e-01	2.000051e-01	1.689906e-01	2.666896e-01	5.610427e-02	5.055262e-01	2.560771e-01	1.822924e-01	3.557839e-01	1.685081e-01	3.433885e-01	1.323195e-01	4.036510e-01	1.210706e-01	2.191931e-01	2.560853e-01	1.328086e-01	2.980022e-01	2.729903e-01	2.961989e-01	2.294638e-01	1.634093e-01	4.164770e-01	1.906499e-01	2.523402e-01	3.153231e-01	1.468645e-01	2.854722e-01	1.135993e-01	3.514147e-01	1.377789e-01	3.972071e-01	1.727235e-01	3.716827e-01	3.890037e-01	6.659010e-02	2.202042e-01	4.056460e-01	1.710133e-01	2.031365e-01	1.008866e-01	4.157759e-01	2.868470e-01	1.964905e-01	2.679280e-01	2.251706e-01	3.105021e-01	1.963994e-01	4.262413e-01	2.371070e-01	1.556689e-01	1.809828e-01	1.298747e-01	3.149736e-01	2.594933e-01	2.956584e-01	2.837492e-01	2.263637e-01	3.723655e-01	1.175216e-01	2.750395e-01	3.346421e-01	1.943199e-01	1.959985e-01	7.526843e-02	5.311851e-01	3.019045e-01	9.164196e-02	4.793818e-01	3.753353e-01	1.010251e-01	2.501388e-01	1.104610e-01	9.128913e-02	2.721117e+00	1.135451e-01	8.733978e-02	2.423648e+00	6.914882e-02	2.756026e-01	2.745074e+00	9.185886e-02	3.083014e+00	1.481274e+00	5.538293e-02	1.724371e-01	3.580640e+00	1.003140e-01	1.351442e-01	8.466098e-01	1.631850e-01	3.569937e+00	4.709987e+00	9.308226e-02	4.720255e-01	2.312224e-01	2.848135e-01	2.298762e+00	1.148722e+00	2.043446e-01	2.066388e+00	2.740244e-01	7.311013e-02	2.362465e+00	1.042293e-01	1.300364e-03	3.238966e+00	3.274523e-01	4.767630e-02	2.545340e+00	4.006746e-01	2.259641e-01	4.747999e+00
24580000	-4.740937e+04	1.525090e+02	5.294692e+00	5.069652e-02	2.706249e-01	3.727584e-02	9.833704e-02	4.947030e-01	4.836276e-02	4.695578e-02	4.197615e-01	2.948287e-02	5.175655e-02	4.001757e-01	5.186764e-02	9.391149e-02	1.934125e-01	6.481104e-02	1.105953e-01	3.907577e-01	1.465119e-01	8.210317e-02	1.596230e-01	1.074943e-01	4.847962e-02	4.818330e-01	1.204669e-01	6.519335e-02	2.113573e-01	9.183715e-02	3.698756e-02	4.066464e-01	1.879782e-01	5.750703e-02	3.226712e-01	3.942544e-01	8.746522e-02	5.035131e-02	8.775080e-02	8.887827e-02	4.866630e-01	2.179763e-01	7.805513e-04	1.723106e-01	3.339120e-02	2.077265e-01	1.232864e-01	4.031845e-02	5.431647e-03	5.887652e-01	3.447187e-02	1.040243e-01	3.248003e-01	3.062218e-02	4.460911e-01	3.219583e-02	6.226629e-02	4.558948e-02	3.725470e-01	2.090706e-01	2.626169e-02	3.363988e-01	1.013250e-02	7.872538e-02	1.802616e-01	2.895790e-02	3.654239e-02	4.288771e-01	2.466357e-01	6.265731e-02	3.498153e-01	1.391929e-01	2.810505e-01	3.330690e-03	1.639532e-01	1.049363e-01	4.080873e-01	2.061146e-01	1.994814e-02	2.056628e-01	5.525094e-02	5.691743e-02	3.329319e-03	3.215796e-02	7.565863e-03	8.094181e-01	9.061135e-02	1.053371e-02	1.968285e-01	8.448745e-02	3.333154e-01	1.261331e-01	2.487019e-01	9.721278e-02	4.232542e-01	1.742465e-01	2.576417e-02	2.201955e-01	5.932684e-02	1.103663e-01	1.250592e-01	1.561138e-01	2.592687e-02	4.323078e-01	1.502261e-01	2.858493e-02	7.862227e-02	3.237358e-02	5.584861e-01	2.243211e-01	7.761204e-02	7.670631e-02	3.133627e-01	1.947856e-01	1.529521e-02	3.836923e-01	1.615788e-02	1.425109e-01	1.269404e-01	1.693700e-01	2.747295e-02	4.543777e-01	7.932799e-02	4.526384e-02	3.910468e-01	1.733691e-01	1.579810e-01	6.235050e-02	1.699887e-01	4.536196e-02	3.591572e-01	2.042681e-01	1.258238e-03	2.542995e-01	1.356551e-01	4.404418e-01	5.438646e-02	1.270119e-01	3.781599e-01	4.096079e-01	5.826927e-02	1.084631e-01	4.236598e-01	2.460054e-01	2.477935e-01	2.570727e-01	2.491284e-01	2.102028e-01	2.783416e-01	3.233848e-01	1.880708e-01	2.025448e-01	2.903484e-01	3.132961e-01	1.938107e-01	4.096752e-01	2.027419e-01	1.563870e-01	2.311959e-01	3.749123e-02	5.749907e-01	2.171058e-01	1.704123e-01	2.463454e-01	1.574878e-01	4.214135e-01	1.747534e-01	4.095633e-01	1.739035e-01	1.786979e-01	2.378354e-01	1.770853e-01	2.686027e-01	2.974949e-01	2.568172e-01	2.734576e-01	1.640597e-01	3.886223e-01	1.738603e-01	2.421530e-01	3.237103e-01	1.634453e-01	2.706913e-01	1.117051e-01	3.130871e-01	1.651993e-01	4.100085e-01	2.320044e-01	2.884858e-01	3.296701e-01	1.498397e-01	2.851182e-01	2.405569e-01	2.028039e-01	2.715210e-01	1.074488e-01	4.249348e-01	2.989194e-01	1.686971e-01	2.354959e-01	1.781542e-01	4.086045e-01	1.777455e-01	3.221916e-01	1.882094e-01	2.190704e-01	2.705286e-01	1.533255e-01	3.069953e-01	2.962280e-01	2.434512e-01	2.860456e-01	2.034639e-01	4.000322e-01	1.104583e-01	2.496897e-01	3.100837e-01	2.050882e-01	2.351383e-01	9.066046e-02	5.758884e-01	2.470167e-01	8.643449e-02	4.680024e-01	3.650447e-01	6.048085e-02	2.835017e-01	7.255512e-02	1.391264e-02	1.524056e+00	1.940715e-01	8.434646e-02	2.632131e+00	7.185730e-02	2.373066e-01	2.502100e+00	1.479196e-01	9.749359e-01	1.578688e+00	1.102619e-01	7.679484e-01	2.254372e+00	1.779011e-01	9.667281e-02	1.473348e+00	1.423824e-01	3.878144e+00	4.274296e+00	1.000914e-01	5.639544e-01	1.401256e-01	2.439283e-01	2.349709e+00	5.610421e-01	1.199183e-01	2.351239e+00	3.010939e-01	6.911771e-02	2.729328e+00	1.858089e-01	4.003951e-03	3.565608e+00	3.586062e-01	8.721691e-02	2.617831e+00	4.954686e-01	2.972906e-01	3.564423e+00
24590000	-4.739823e+04	1.578403e+02	4.986483e+00	6.172552e-02	3.258606e-01	4.071207e-02	1.754367e-02	5.083448e-01	4.581333e-02	5.818496e-02	2.918552e-01	2.651158e-02	7.162474e-02	5.061948e-01	4.562869e-02	8.837882e-02	1.671827e-01	8.037514e-02	8.042014e-02	4.420966e-01	1.415466e-01	6.959210e-02	1.413673e-01	1.241639e-01	4.693456e-02	4.852015e-01	1.327408e-01	2.285058e-02	1.133953e-01	1.585866e-01	1.584945e-02	5.655871e-01	1.237310e-01	1.011921e-01	2.936467e-01	4.178728e-01	1.112483e-01	4.647244e-02	2.956766e-02	1.368881e-01	4.741842e-01	9.627348e-02	7.776301e-03	2.333222e-01	5.155579e-02	1.719540e-01	2.759403e-02	4.883316e-02	2.459383e-04	7.265708e-01	2.480209e-02	1.505639e-01	4.138658e-01	2.106097e-02	2.716508e-01	8.586739e-02	5.699117e-02	6.030934e-02	4.519836e-01	2.055514e-01	4.710807e-02	2.242600e-01	1.078761e-02	2.828516e-02	1.045404e-01	4.889946e-02	1.030586e-02	6.144376e-01	1.935315e-01	1.770902e-02	4.774584e-01	4.162916e-02	3.128678e-01	5.848324e-02	9.185240e-02	1.913884e-01	3.838920e-01	1.658138e-01	1.353520e-02	2.005036e-01	4.486705e-02	4.106979e-02	4.728584e-02	1.659190e-01	1.893393e-03	6.900165e-01	5.381542e-02	2.745157e-02	2.179641e-02	1.707651e-01	6.548041e-02	1.714025e-01	5.431040e-01	1.002966e-01	3.728973e-01	1.826701e-01	3.974970e-02	2.637825e-01	4.060382e-02	1.104672e-01	1.780176e-01	2.600505e-01	1.284358e-02	3.874716e-01	5.114949e-02	3.083382e-03	1.208076e-01	8.479663e-02	5.837502e-01	1.763975e-01	3.116472e-02	9.729507e-02	4.217092e-01	2.005919e-01	5.982268e-03	2.580167e-01	1.640495e-02	9.605783e-02	1.378970e-01	3.092074e-01	2.058577e-02	3.536417e-01	8.261027e-02	1.818785e-01	2.738272e-01	1.081215e-01	2.970585e-01	7.029363e-02	6.882064e-02	5.934389e-02	2.985016e-01	1.845718e-01	2.816750e-04	3.331902e-01	1.241109e-01	4.218720e-01	4.524371e-02	1.256464e-01	4.072379e-01	4.315818e-01	4.613106e-02	1.180117e-01	4.042755e-01	2.414730e-01	2.555660e-01	2.615904e-01	2.413706e-01	2.131407e-01	2.848354e-01	3.093153e-01	1.927085e-01	2.165149e-01	2.694939e-01	3.752976e-01	1.386936e-01	3.516833e-01	1.839543e-01	2.602400e-01	2.041224e-01	4.650086e-02	5.691156e-01	1.842752e-01	2.001083e-01	3.107406e-01	1.521683e-01	3.675070e-01	1.695840e-01	3.136637e-01	2.152257e-01	1.305583e-01	3.405523e-01	1.684125e-01	3.137684e-01	2.328019e-01	2.850172e-01	2.541010e-01	2.002761e-01	4.035832e-01	1.420397e-01	2.879468e-01	2.846031e-01	1.667550e-01	2.606951e-01	1.114059e-01	3.263561e-01	1.652385e-01	3.969996e-01	2.285015e-01	3.830643e-01	3.173496e-01	7.108458e-02	2.522014e-01	2.891023e-01	1.549335e-01	3.037629e-01	1.037457e-01	4.221116e-01	2.685726e-01	2.055701e-01	2.039558e-01	1.981412e-01	3.817690e-01	2.161339e-01	3.166834e-01	2.496605e-01	2.172126e-01	2.164435e-01	1.238999e-01	3.040357e-01	2.760633e-01	2.960011e-01	3.001398e-01	1.608558e-01	3.761545e-01	1.628499e-01	2.535618e-01	2.503300e-01	1.806681e-01	3.154401e-01	7.736904e-02	5.629708e-01	2.708785e-01	8.878162e-02	5.050477e-01	4.353099e-01	1.097653e-01	3.014670e-01	7.079795e-02	4.907658e-02	1.682490e+00	9.141958e-02	1.718396e-01	3.192294e+00	8.312656e-02	3.531858e-01	2.970042e+00	9.577052e-03	4.376061e+00	1.250237e+00	2.345718e-02	1.189092e-01	2.344311e+00	1.813551e-01	1.413136e-02	1.572976e+00	2.003120e-01	3.710746e+00	3.972962e+00	9.676217e-02	4.952107e-01	1.920892e-01	3.594599e-01	2.287355e+00	1.383633e+00	3.496954e-01	2.442450e+00	3.290524e-01	1.023371e-01	2.656835e+00	1.873613e-01	7.290205e-04	3.580184e+00	2.838461e-01	1.018981e-01	2.841523e+00	6.936612e-01	2.354038e-01	4.052458e+00
24600000	-4.739659e+04	1.449903e+02	5.528353e+00	9.708470e-02	2.725569e-01	2.970333e-02	4.108491e-02	5.105152e-01	4.905488e-02	6.224617e-02	3.149868e-01	2.856319e-02	3.505251e-02	5.255441e-01	3.360728e-02	7.396252e-02	1.537565e-01	5.370132e-02	7.490121e-02	5.070151e-01	1.366634e-01	6.993716e-02	1.410920e-01	1.116204e-01	5.204282e-02	5.166022e-01	1.087054e-01	1.133526e-01	2.043567e-01	7.657170e-02	4.177058e-02	4.722824e-01	9.166604e-02	6.827471e-02	5.467151e-01	2.056079e-01	1.451987e-01	2.984190e-02	4.361771e-03	5.226302e-02	3.907541e-01	2.699699e-01	3.913796e-03	2.395431e-01	4.355615e-02	4.482163e-02	2.336221e-02	3.927245e-02	6.940985e-03	8.017930e-01	8.380974e-02	5.223039e-02	3.498886e-01	3.485619e-02	4.321887e-01	5.065970e-03	1.257701e-01	3.830633e-02	5.321296e-01	1.500530e-01	2.703901e-02	2.392070e-01	1.326500e-02	6.917698e-02	1.056465e-01	1.156129e-01	1.632710e-02	3.798068e-01	3.134296e-01	1.189530e-01	3.112659e-01	2.994100e-02	4.838494e-01	4.444707e-03	5.154603e-02	2.038912e-01	3.723549e-01	1.848285e-01	2.058130e-02	1.753592e-01	4.298483e-02	2.888975e-02	3.581629e-03	1.435764e-01	8.306665e-03	8.055273e-01	1.011827e-02	3.284164e-01	1.266320e-01	1.282236e-01	2.237866e-01	7.514379e-02	1.177977e-01	8.798008e-02	4.815494e-01	1.375799e-01	3.212341e-02	2.191594e-01	4.160777e-02	9.156607e-02	1.903141e-01	2.067620e-01	3.011604e-02	3.505822e-01	1.306596e-01	6.129968e-02	6.940400e-02	5.645267e-02	3.917503e-01	1.023528e-01	3.187406e-01	6.686067e-02	3.924935e-01	2.336519e-01	5.287003e-03	2.874058e-01	1.430125e-02	2.217265e-01	9.836538e-02	1.680880e-01	3.849527e-02	4.109540e-01	6.237082e-02	9.111720e-02	2.616569e-01	1.320208e-01	3.206324e-01	1.708630e-01	2.370975e-02	4.931249e-02	2.863402e-01	2.920355e-01	2.219272e-04	2.496033e-01	1.224865e-01	4.370220e-01	4.655828e-02	1.195337e-01	3.968860e-01	4.411223e-01	4.591550e-02	1.146967e-01	3.982655e-01	2.591775e-01	2.311317e-01	2.594923e-01	2.501986e-01	2.319194e-01	2.697834e-01	3.222847e-01	1.760126e-01	2.325965e-01	2.388303e-01	3.189523e-01	2.096209e-01	3.828511e-01	2.292487e-01	1.594880e-01	2.284122e-01	4.859232e-02	5.376397e-01	2.476883e-01	1.660797e-01	3.543072e-01	1.647181e-01	3.449861e-01	1.359887e-01	3.601813e-01	2.674662e-01	1.327197e-01	2.396327e-01	2.016704e-01	2.693309e-01	2.429876e-01	2.860111e-01	2.728736e-01	1.758442e-01	4.292327e-01	1.220495e-01	2.484209e-01	3.941794e-01	1.320026e-01	2.253971e-01	1.096558e-01	3.672393e-01	1.570884e-01	3.660164e-01	2.715220e-01	2.942786e-01	3.237263e-01	1.104732e-01	2.878827e-01	2.753765e-01	1.961004e-01	2.406404e-01	1.149747e-01	4.413593e-01	2.205715e-01	2.230946e-01	2.404832e-01	2.061307e-01	3.496971e-01	2.036889e-01	4.355893e-01	1.655598e-01	2.076667e-01	1.911842e-01	1.296254e-01	2.883066e-01	3.075788e-01	2.744892e-01	3.073451e-01	1.571211e-01	3.714023e-01	1.641315e-01	2.389042e-01	2.671151e-01	2.135869e-01	2.803938e-01	8.164769e-02	5.902333e-01	2.342749e-01	9.384406e-02	4.759280e-01	3.666243e-01	1.135502e-01	2.937157e-01	1.309815e-01	7.716620e-02	1.957337e+00	1.043043e-01	7.989809e-02	1.806141e+00	9.846573e-02	7.925001e-01	2.949273e+00	9.203969e-02	1.101541e+00	1.566148e+00	8.462106e-02	2.693787e-01	2.802516e+00	1.423406e-01	5.124824e-02	1.666793e+00	1.601735e-01	3.770626e+00	4.577250e+00	1.098302e-01	5.001058e-01	1.289805e-01	3.012775e-01	2.080807e+00	1.385488e+00	2.829713e-01	2.615838e+00	2.157711e-01	5.973576e-02	2.006062e+00	1.055207e-01	3.427642e-03	3.463849e+00	2.917869e-01	5.435227e-02	2.974283e+00	5.497466e-01	2.226047e-01	3.849686e+00
24610000	-4.741649e+04	1.522893e+02	5.288743e+00	1.018495e-01	3.255269e-01	2.915153e-02	4.847751e-02	4.630169e-01	3.197768e-02	5.631506e-02	2.850225e-01	2.873660e-02	5.616180e-02	5.164222e-01	5.734179e-02	9.535840e-02	2.247295e-01	5.613220e-02	7.034817e-02	4.327137e-01	1.207181e-01	8.218459e-02	1.418386e-01	1.090991e-01	4.391852e-02	5.164065e-01	1.065527e-01	4.064762e-02	1.419502e-01	2.251598e-01	3.625637e-02	4.909325e-01	6.505347e-02	6.159881e-02	5.459412e-01	2.586019e-01	9.663374e-02	2.599805e-02	1.122629e-02	5.563474e-02	3.136914e-01	2.300639e-01	2.127725e-03	3.373663e-01	6.111591e-02	2.281009e-01	6.720646e-02	1.170826e-02	6.617180e-03	6.603736e-01	2.599365e-02	1.467664e-01	1.300006e-01	1.568903e-02	5.873410e-01	4.106080e-02	7.914214e-02	4.339996e-02	5.035308e-01	1.957600e-01	4.000735e-02	1.851644e-01	3.213748e-02	1.633169e-02	8.483097e-02	9.164707e-02	3.869558e-02	6.316281e-01	1.368666e-01	3.049706e-02	3.560126e-01	3.494585e-02	3.679939e-01	7.669888e-02	1.338517e-01	1.571026e-01	4.280577e-01	1.413253e-01	9.325961e-03	2.249761e-01	3.921240e-02	1.223028e-01	3.523967e-02	6.074491e-02	9.376545e-04	7.475973e-01	3.317762e-02	5.467628e-02	2.203788e-01	1.158192e-01	3.582841e-01	2.167377e-01	3.410401e-02	9.946279e-02	4.251064e-01	1.589739e-01	3.619275e-02	2.380447e-01	4.221953e-02	5.485009e-02	1.709182e-01	3.040708e-01	2.303811e-02	3.543387e-01	9.278410e-02	1.020802e-02	1.535480e-01	8.160469e-02	3.985548e-01	2.626699e-01	9.341461e-02	9.742095e-02	3.855374e-01	2.172742e-01	5.348466e-03	2.713862e-01	2.303278e-02	1.532370e-01	1.401940e-01	1.104477e-01	2.905680e-02	4.576910e-01	1.093735e-01	9.457835e-02	2.661159e-01	1.511419e-01	3.750504e-01	8.072829e-02	3.238513e-02	5.122344e-02	4.245621e-01	1.366002e-01	5.898698e-04	2.761350e-01	1.108894e-01	4.299796e-01	4.341188e-02	1.221957e-01	4.044128e-01	4.476644e-01	4.536592e-02	1.274422e-01	3.795275e-01	2.359647e-01	2.599963e-01	2.550480e-01	2.489910e-01	2.195086e-01	2.708578e-01	3.212681e-01	1.883655e-01	2.321662e-01	1.918762e-01	3.596050e-01	2.163526e-01	3.575123e-01	1.743273e-01	1.837023e-01	2.844581e-01	5.881092e-02	5.225915e-01	2.520898e-01	1.665078e-01	2.806569e-01	1.920828e-01	3.477494e-01	1.795110e-01	3.304158e-01	1.495512e-01	2.157697e-01	3.042633e-01	1.460666e-01	3.584216e-01	2.239034e-01	2.716084e-01	3.362392e-01	1.420410e-01	3.989794e-01	1.227404e-01	2.567221e-01	3.409051e-01	1.155653e-01	2.868075e-01	1.187543e-01	3.335522e-01	1.956587e-01	3.520348e-01	2.411923e-01	3.281930e-01	2.533659e-01	1.772488e-01	2.484839e-01	2.306757e-01	2.347247e-01	2.861157e-01	1.091556e-01	3.738423e-01	3.070275e-01	2.099746e-01	2.763766e-01	1.348297e-01	4.306660e-01	1.581277e-01	4.096062e-01	1.922852e-01	1.893771e-01	2.087316e-01	1.247071e-01	3.059822e-01	2.841777e-01	2.851330e-01	3.039787e-01	1.657003e-01	3.618316e-01	1.684893e-01	2.834630e-01	2.749315e-01	1.684389e-01	2.731665e-01	6.776330e-02	5.638534e-01	2.717150e-01	9.666832e-02	4.558929e-01	3.817838e-01	8.538684e-02	2.817947e-01	1.018888e-02	7.059728e-02	1.311317e+00	1.470027e-01	1.910254e-02	3.164875e+00	1.422707e-01	1.597072e-01	2.378094e+00	2.594480e-01	7.428048e-01	1.689325e+00	1.406208e-01	3.570538e-01	2.718309e+00	1.822775e-01	4.844096e-02	1.736238e+00	1.841671e-01	3.963967e+00	4.729484e+00	8.010076e-02	4.849587e-01	1.859075e-01	2.390508e-01	2.777046e+00	7.193857e-01	1.135959e-01	2.103048e+00	1.091817e-01	3.530468e-02	2.576547e+00	1.381082e-01	3.790682e-03	3.356035e+00	4.471717e-01	8.766584e-02	2.820503e+00	4.069112e-01	2.325339e-01	3.455344e+00
24620000	-4.739652e+04	1.435874e+02	5.600138e+00	6.590270e-02	2.447033e-01	3.221713e-02	1.885130e-02	5.866230e-01	5.170252e-02	5.476177e-02	3.786401e-01	2.151547e-02	7.025144e-02	4.319686e-01	4.286265e-02	1.050764e-01	1.629869e-01	4.921826e-02	1.016297e-01	4.609684e-01	1.201205e-01	6.871802e-02	1.403307e-01	1.164161e-01	4.630425e-02	5.114043e-01	1.168266e-01	4.678114e-02	1.837594e-01	6.342839e-02	4.642871e-02	4.218137e-01	2.377887e-01	2.142782e-02	3.906052e-01	4.329714e-01	1.040245e-01	3.031780e-02	2.065331e-02	1.135224e-01	4.279675e-01	1.741539e-01	6.076042e-03	2.282463e-01	5.003385e-02	3.037954e-01	5.669205e-02	3.021964e-02	3.239178e-02	5.426584e-01	3.424270e-02	1.181511e-01	2.616015e-01	8.007869e-03	4.331941e-01	6.192373e-02	1.171217e-01	5.344442e-02	4.587925e-01	1.977850e-01	2.578671e-02	2.403006e-01	2.389081e-02	1.124256e-03	7.989670e-02	3.488953e-02	3.533109e-02	5.267768e-01	3.219816e-01	1.068297e-01	4.652198e-01	4.674131e-03	3.147910e-01	3.884193e-02	6.964345e-02	1.718233e-01	3.125665e-01	1.709845e-01	2.272485e-02	2.889926e-01	3.290835e-02	3.076714e-02	9.108522e-03	1.721893e-01	4.715059e-03	7.627304e-01	2.048958e-02	5.335815e-02	7.470225e-02	1.045764e-02	5.636909e-01	2.428446e-01	5.494646e-02	1.017628e-01	4.247437e-01	1.386796e-01	5.156054e-02	2.252526e-01	5.800066e-02	6.810541e-02	1.582418e-01	1.493909e-01	8.729073e-03	4.173377e-01	1.981952e-01	2.436776e-02	2.401262e-02	7.831148e-03	5.296729e-01	3.485923e-01	6.552324e-02	6.699565e-02	4.011351e-01	1.910439e-01	1.048174e-02	3.116828e-01	1.866083e-02	1.374720e-01	1.034036e-01	1.422220e-01	3.496269e-02	4.727504e-01	1.091894e-01	1.889745e-01	1.194884e-01	1.015688e-01	2.659577e-01	1.694149e-01	1.545958e-01	3.339094e-02	2.911426e-01	3.755164e-01	5.959990e-04	2.366724e-01	6.268164e-02	4.501080e-01	4.397164e-02	1.314416e-01	3.744787e-01	4.063375e-01	4.662815e-02	1.029558e-01	4.440785e-01	2.368844e-01	2.362542e-01	2.713475e-01	2.555140e-01	2.410435e-01	2.531747e-01	3.275056e-01	1.782762e-01	2.224345e-01	2.708633e-01	3.051745e-01	2.015277e-01	3.923925e-01	1.955259e-01	1.865507e-01	2.255309e-01	5.446252e-02	5.095883e-01	2.617324e-01	1.742168e-01	3.202212e-01	1.738972e-01	3.229245e-01	1.829570e-01	4.432390e-01	1.490892e-01	1.750047e-01	2.326672e-01	1.620305e-01	3.215533e-01	2.740147e-01	2.424015e-01	3.342894e-01	1.826505e-01	3.836084e-01	9.945166e-02	2.642630e-01	2.890641e-01	1.704989e-01	2.761740e-01	1.467298e-01	2.824284e-01	1.802677e-01	3.905742e-01	2.086152e-01	4.001108e-01	3.243415e-01	6.693257e-02	3.357275e-01	1.865109e-01	1.311404e-01	3.466211e-01	1.251948e-01	4.025695e-01	2.288523e-01	2.433834e-01	2.400234e-01	1.942504e-01	3.982891e-01	1.674371e-01	3.851461e-01	1.548685e-01	2.348796e-01	2.251058e-01	1.251562e-01	3.104303e-01	3.308982e-01	2.335154e-01	3.120367e-01	1.786298e-01	3.710102e-01	1.383233e-01	2.492428e-01	2.638524e-01	2.208448e-01	2.660599e-01	7.962091e-02	4.940093e-01	3.326685e-01	9.370129e-02	4.358875e-01	3.866827e-01	1.029158e-01	3.003648e-01	1.375302e-02	1.140106e-01	1.282832e+00	1.568347e-01	1.337555e-01	2.161025e+00	9.453327e-02	2.873332e-01	2.593835e+00	4.093209e-02	1.992028e+00	1.574664e+00	1.478714e-01	3.635509e-01	3.116431e+00	2.055646e-01	2.666886e-02	9.258415e-01	1.694159e-01	4.398828e+00	4.589000e+00	1.006364e-01	4.565910e-01	1.389490e-01	3.061246e-01	2.127466e+00	7.373394e-01	8.153064e-02	2.076349e+00	1.874850e-01	4.394757e-02	2.428866e+00	1.257860e-01	3.318343e-03	2.867695e+00	4.963410e-01	7.105142e-02	2.361875e+00	3.804986e-01	2.706188e-01	4.592665e+00
24630000	-4.740336e+04	1.391659e+02	5.846629e+00	8.349053e-02	2.676394e-01	3.441147e-02	2.987267e-02	5.356324e-01	4.895356e-02	6.642191e-02	2.999288e-01	2.129576e-02	5.380275e-02	5.100876e-01	4.846323e-02	1.166391e-01	1.751048e-01	7.331814e-02	8.938536e-02	4.372045e-01	1.083481e-01	7.302675e-02	1.661872e-01	1.089587e-01	5.417210e-02	4.710257e-01	1.266295e-01	3.982679e-02	1.710067e-01	1.432965e-01	9.993495e-03	5.886703e-01	4.720623e-02	5.821420e-02	4.375045e-01	2.832977e-01	1.463650e-01	6.168347e-02	1.293511e-02	1.006068e-01	3.911332e-01	2.107109e-01	2.509610e-03	2.598316e-01	3.520791e-02	2.265860e-01	7.784040e-02	4.477895e-02	3.260009e-03	6.407304e-01	6.804194e-03	1.216597e-01	3.305774e-01	2.433602e-02	3.176548e-01	8.645994e-02	1.193121e-01	6.105244e-02	4.964004e-01	1.807451e-01	2.298224e-02	2.380172e-01	8.026027e-04	2.744813e-03	2.412099e-01	1.016904e-01	1.894245e-02	4.625562e-01	1.728564e-01	1.202880e-01	2.683801e-01	3.372424e-02	4.523371e-01	6.841717e-03	1.184288e-01	1.524774e-01	4.504475e-01	1.489169e-01	1.989295e-02	1.997784e-01	2.848672e-02	5.321427e-02	1.311162e-03	1.310819e-01	5.166123e-03	7.921109e-01	1.711564e-02	5.826258e-02	1.581958e-01	2.041695e-01	5.010193e-01	4.645579e-02	3.189707e-02	9.050795e-02	4.045767e-01	1.238095e-01	5.454430e-02	2.785412e-01	4.802035e-02	1.093664e-01	1.170286e-01	3.458586e-01	1.374455e-02	2.754859e-01	1.385159e-01	4.816839e-02	1.085238e-01	1.189088e-01	2.542834e-01	4.007961e-01	6.931951e-02	7.572516e-02	4.202836e-01	1.880692e-01	1.057415e-02	2.922847e-01	1.306310e-02	2.056790e-01	2.375587e-01	1.729700e-01	3.899804e-02	2.384568e-01	1.063375e-01	8.600736e-02	2.217125e-01	1.394136e-01	2.970118e-01	1.331202e-01	1.227346e-01	4.875537e-02	3.439387e-01	2.746476e-01	6.598938e-04	2.522767e-01	7.972176e-02	4.398817e-01	4.552812e-02	1.236401e-01	3.909500e-01	4.814863e-01	4.012309e-02	1.174175e-01	3.609731e-01	2.474065e-01	2.343377e-01	2.759444e-01	2.423114e-01	2.245516e-01	2.874500e-01	2.996668e-01	1.883315e-01	2.035900e-01	3.129286e-01	2.970910e-01	1.863904e-01	3.856963e-01	1.790795e-01	1.483052e-01	2.869190e-01	5.194271e-02	5.130188e-01	2.811401e-01	1.538984e-01	3.424552e-01	1.431195e-01	3.282427e-01	1.861825e-01	3.564308e-01	1.999159e-01	1.879058e-01	2.557475e-01	1.643601e-01	2.904455e-01	2.720774e-01	2.731169e-01	2.666887e-01	1.893593e-01	4.223090e-01	1.216430e-01	2.710673e-01	2.179982e-01	2.146286e-01	2.963059e-01	1.050318e-01	3.088735e-01	1.829276e-01	4.031672e-01	2.508090e-01	3.203996e-01	3.629713e-01	6.582008e-02	3.033153e-01	2.882570e-01	1.885039e-01	2.199238e-01	1.077988e-01	3.902234e-01	3.169471e-01	1.850307e-01	2.343084e-01	1.986152e-01	3.800150e-01	1.870615e-01	4.189093e-01	2.178224e-01	1.598147e-01	2.034536e-01	1.366703e-01	2.813577e-01	3.041615e-01	2.778104e-01	2.792303e-01	1.994718e-01	3.208170e-01	2.004808e-01	2.696002e-01	3.206158e-01	1.902850e-01	2.194990e-01	6.486258e-02	6.219924e-01	2.233984e-01	8.974667e-02	4.600374e-01	3.482377e-01	8.946228e-02	2.894443e-01	1.243061e-01	1.284382e-04	1.380516e+00	1.126837e-01	5.657608e-02	1.665396e+00	7.089747e-02	2.230811e-01	2.079265e+00	2.976850e-01	6.591320e-01	1.504234e+00	4.688432e-02	1.400248e+00	2.251334e+00	1.833057e-01	6.491270e-02	9.990729e-01	1.613026e-01	4.397074e+00	4.699041e+00	1.055152e-01	4.444015e-01	1.307570e-01	3.251181e-01	2.228303e+00	8.269075e-01	8.278714e-02	2.113846e+00	3.115563e-01	5.697907e-02	2.118961e+00	1.285048e-01	6.619272e-03	2.866503e+00	3.187839e-01	6.025109e-02	2.495543e+00	3.720641e-01	3.307199e-01	4.429519e+00
24640000	-4.740684e+04	1.376806e+02	5.847293e+00	5.473140e-02	3.569958e-01	4.437225e-02	3.543817e-02	4.538981e-01	5.456423e-02	5.307629e-02	3.485215e-01	2.237058e-02	7.969123e-02	4.567728e-01	3.956760e-02	1.218768e-01	1.751297e-01	6.744714e-02	8.222657e-02	4.288200e-01	1.244999e-01	8.030402e-02	1.511581e-01	1.215610e-01	4.834851e-02	4.916521e-01	1.069763e-01	1.006661e-01	1.055505e-01	5.577646e-02	1.573992e-02	5.307312e-01	1.915357e-01	6.413686e-02	2.800435e-01	2.157764e-01	1.436826e-01	1.692620e-01	1.270986e-01	6.053350e-02	4.661688e-01	1.356487e-01	7.977620e-04	2.710992e-01	6.575204e-02	2.729592e-01	3.664073e-02	7.243933e-02	1.020338e-02	5.730740e-01	3.468343e-02	9.978846e-02	3.526119e-01	1.317916e-02	4.958750e-01	2.311551e-02	1.543004e-02	4.952219e-02	4.834662e-01	2.256503e-01	3.327662e-02	1.943032e-01	1.378145e-02	5.180072e-02	1.383695e-01	8.126300e-02	1.990305e-02	4.237788e-01	2.848850e-01	9.171380e-02	3.211305e-01	2.719210e-02	3.649961e-01	2.848059e-02	1.664869e-01	1.433562e-01	3.620430e-01	2.600430e-01	6.648086e-03	1.958663e-01	3.204335e-02	9.849382e-02	1.834330e-02	9.429601e-02	1.956391e-02	6.958924e-01	7.341057e-02	5.929774e-02	8.761221e-02	2.518469e-01	3.194693e-01	4.903500e-02	2.327388e-01	1.001723e-01	4.265719e-01	1.592441e-01	5.237431e-02	2.214902e-01	4.014718e-02	1.530872e-01	1.449319e-01	3.450026e-01	1.986385e-02	2.036330e-01	1.334815e-01	1.424793e-01	9.297319e-02	3.700459e-02	3.433458e-01	3.365036e-01	4.769354e-02	4.331115e-02	4.178046e-01	2.063499e-01	1.693163e-02	3.010837e-01	1.451899e-02	7.029478e-02	1.109344e-01	1.618985e-01	1.849437e-02	4.848548e-01	1.535232e-01	1.387434e-01	3.051662e-01	9.879329e-02	3.229921e-01	3.975251e-02	9.455249e-02	4.616430e-02	4.014362e-01	7.477749e-02	2.337118e-03	3.220747e-01	1.532102e-01	4.275207e-01	5.670432e-02	1.261354e-01	3.896396e-01	4.233280e-01	4.818851e-02	1.101596e-01	4.183239e-01	2.522308e-01	2.536314e-01	2.542564e-01	2.398814e-01	2.086668e-01	2.853915e-01	3.316077e-01	1.743340e-01	2.017210e-01	2.495026e-01	3.546756e-01	1.941008e-01	4.272073e-01	1.805843e-01	1.649202e-01	2.272882e-01	6.679830e-02	4.889034e-01	2.679868e-01	1.763115e-01	3.423198e-01	9.311845e-02	3.855648e-01	1.789969e-01	3.854431e-01	1.615513e-01	1.249656e-01	3.280400e-01	1.584709e-01	3.015755e-01	2.334359e-01	3.065176e-01	2.997346e-01	1.930232e-01	3.473355e-01	1.599066e-01	2.457545e-01	2.742197e-01	1.801472e-01	2.998787e-01	1.139744e-01	3.571067e-01	1.706686e-01	3.582503e-01	1.563460e-01	3.909602e-01	2.866859e-01	1.660079e-01	2.696562e-01	3.087171e-01	1.907999e-01	2.308269e-01	1.350418e-01	4.351067e-01	2.319486e-01	1.979029e-01	2.219972e-01	1.725768e-01	4.101680e-01	1.952580e-01	3.421811e-01	2.495130e-01	2.030872e-01	2.052187e-01	1.249187e-01	3.054238e-01	3.021041e-01	2.675533e-01	3.204129e-01	2.097558e-01	3.471878e-01	1.226435e-01	2.640560e-01	2.882879e-01	1.495663e-01	2.980898e-01	8.832588e-02	5.357733e-01	2.816798e-01	9.422109e-02	4.889101e-01	3.558008e-01	9.890992e-02	3.019744e-01	1.324444e-01	6.369715e-04	1.693900e+00	1.135960e-01	2.059655e-01	3.107906e+00	1.354075e-01	1.811626e-01	2.147138e+00	2.658590e-01	9.905539e-01	1.401996e+00	1.214798e-01	1.656855e-01	2.392777e+00	1.221197e-01	6.597185e-02	1.284623e+00	1.806408e-01	4.099867e+00	5.205149e+00	1.001522e-01	5.048480e-01	2.321585e-01	2.868759e-01	2.248583e+00	8.227339e-01	1.243334e-01	2.436804e+00	2.348505e-01	5.585533e-02	2.267841e+00	1.210447e-01	3.629252e-03	2.520917e+00	4.471406e-01	5.487892e-02	2.506953e+00	3.209414e-01	1.848756e-01	3.198645e+00
24650000	-4.739273e+04	1.416189e+02	5.622954e+00	4.709301e-02	2.939029e-01	4.252438e-02	4.734878e-02	5.137276e-01	5.540331e-02	5.702656e-02	2.797215e-01	2.142110e-02	8.533898e-02	5.224464e-01	3.404542e-02	1.057777e-01	2.239257e-01	5.778151e-02	8.499386e-02	3.846006e-01	1.429207e-01	7.874918e-02	1.355290e-01	8.793600e-02	4.575519e-02	5.264840e-01	1.255467e-01	4.689323e-02	1.596142e-01	6.048914e-02	2.366698e-02	7.022144e-01	7.122083e-03	3.075450e-02	2.435505e-01	5.203658e-01	1.392167e-01	2.190248e-02	4.420994e-02	9.325822e-02	4.627627e-01	1.343852e-01	5.233941e-03	2.523984e-01	5.196153e-02	2.699893e-01	5.448924e-02	4.766660e-02	5.642226e-02	5.416880e-01	2.974464e-02	9.584368e-02	4.296320e-01	1.679132e-02	3.705211e-01	5.236285e-02	3.484899e-02	5.813732e-02	5.248903e-01	1.679094e-01	3.417104e-02	2.128335e-01	2.058416e-03	1.805414e-02	1.802044e-01	5.321376e-02	3.864872e-03	4.755792e-01	2.690836e-01	1.102902e-01	3.830094e-01	6.971950e-02	3.037102e-01	2.626118e-02	1.070096e-01	1.307072e-01	3.038949e-01	1.776905e-01	1.947177e-02	3.052367e-01	6.299896e-02	7.544555e-02	6.243220e-04	7.973040e-02	3.422930e-03	7.985640e-01	4.221276e-02	9.622064e-02	2.150612e-01	8.517216e-02	2.074104e-01	1.422217e-01	2.539140e-01	1.310327e-01	4.211963e-01	1.120283e-01	3.023194e-02	2.494789e-01	5.603187e-02	8.803844e-02	2.492184e-01	1.772426e-01	1.383574e-02	3.706594e-01	1.010054e-01	2.107532e-02	3.886517e-02	8.641026e-02	5.716501e-01	2.459795e-01	3.601959e-02	8.312316e-02	3.957989e-01	1.725678e-01	7.767545e-03	3.180014e-01	2.274131e-02	1.075598e-01	1.453811e-01	2.231428e-01	1.995202e-02	3.493397e-01	1.546247e-01	5.537344e-02	2.076171e-01	1.367927e-01	3.778947e-01	8.711396e-02	1.352081e-01	6.398646e-02	1.912837e-01	1.437416e-01	3.038780e-04	4.449509e-01	1.557334e-01	4.517195e-01	5.061824e-02	1.324043e-01	3.652580e-01	4.469942e-01	4.421637e-02	1.150066e-01	3.937828e-01	2.389347e-01	2.487075e-01	2.535051e-01	2.588527e-01	2.178933e-01	2.727127e-01	3.235480e-01	1.858461e-01	2.396725e-01	2.801709e-01	3.232618e-01	1.568949e-01	3.810053e-01	2.137823e-01	1.633477e-01	2.418647e-01	6.580235e-02	5.368126e-01	2.267494e-01	1.706356e-01	2.703726e-01	1.398149e-01	4.248582e-01	1.649544e-01	3.751280e-01	2.545908e-01	1.185316e-01	2.517496e-01	1.610527e-01	3.371273e-01	2.247319e-01	2.770881e-01	2.804838e-01	1.728959e-01	4.120430e-01	1.345774e-01	2.385392e-01	3.102700e-01	1.964073e-01	2.547835e-01	1.354655e-01	3.326384e-01	2.019943e-01	3.299018e-01	2.567118e-01	3.310934e-01	2.971949e-01	1.149999e-01	2.473589e-01	2.578423e-01	1.599103e-01	3.348884e-01	1.118627e-01	4.069864e-01	3.038545e-01	1.772964e-01	2.552921e-01	1.744003e-01	3.531936e-01	2.171141e-01	3.955376e-01	2.257209e-01	1.732998e-01	2.054417e-01	1.368884e-01	3.145055e-01	2.567055e-01	2.919005e-01	3.019370e-01	2.304270e-01	3.389372e-01	1.286988e-01	2.646279e-01	2.870797e-01	1.797813e-01	2.685112e-01	8.313235e-02	5.075583e-01	3.252599e-01	8.404945e-02	5.194023e-01	3.655493e-01	1.405220e-01	3.146450e-01	3.129305e-02	1.036745e-01	1.458612e+00	1.712439e-01	1.064631e-01	2.882700e+00	1.326081e-01	2.416688e-01	2.238546e+00	1.796996e-01	3.013851e+00	1.307651e+00	1.734129e-01	4.385901e-02	3.066603e+00	1.968902e-01	1.182400e-01	9.983705e-01	1.690795e-01	4.144402e+00	4.836748e+00	1.047977e-01	5.173491e-01	2.079312e-01	2.891741e-01	2.062948e+00	8.181335e-01	2.373978e-01	2.577060e+00	3.295377e-01	3.416008e-02	2.512108e+00	1.030997e-01	7.702103e-04	2.573796e+00	4.683062e-01	6.572738e-02	2.274547e+00	5.364401e-01	1.683987e-01	3.426650e+00
24660000	-4.739389e+04	1.403950e+02	5.714510e+00	8.473053e-02	2.325200e-01	2.310267e-02	4.572327e-02	5.723066e-01	4.161692e-02	7.651086e-02	3.089519e-01	2.441477e-02	4.650347e-02	4.966390e-01	4.698005e-02	1.227613e-01	1.542874e-01	4.591539e-02	9.981089e-02	4.700303e-01	1.071947e-01	7.328198e-02	1.541864e-01	1.124918e-01	3.917039e-02	5.046897e-01	1.161798e-01	5.424142e-02	1.812688e-01	4.939437e-02	5.145157e-02	5.429261e-01	1.207177e-01	2.398910e-02	4.384834e-01	2.402191e-01	1.682246e-01	1.106496e-01	1.843420e-02	7.014425e-02	4.018177e-01	1.420170e-01	6.483349e-03	3.179539e-01	6.158376e-02	2.240471e-01	2.744812e-02	5.884219e-05	4.217406e-03	7.301825e-01	1.404603e-02	5.632336e-02	3.729171e-01	5.921457e-02	3.157097e-01	1.301910e-01	6.564431e-02	1.407228e-02	5.087357e-01	2.488535e-01	3.259174e-02	1.828476e-01	1.289919e-02	1.158405e-02	1.679900e-01	2.911390e-02	4.794736e-03	3.905878e-01	3.959295e-01	4.785750e-03	2.435643e-01	1.114631e-01	5.519484e-01	3.487458e-02	5.336387e-02	1.955608e-01	3.763968e-01	1.356112e-01	1.337868e-02	2.247009e-01	5.435162e-02	3.505390e-02	1.570206e-03	3.722843e-02	1.116842e-03	7.934789e-01	1.315518e-01	7.508285e-03	2.220155e-01	1.107941e-01	4.138633e-01	1.867967e-01	5.902210e-02	1.166882e-01	4.010195e-01	1.308878e-01	4.642934e-02	2.522145e-01	5.276059e-02	5.422229e-02	1.606910e-01	2.579471e-01	4.178914e-02	3.252264e-01	1.601240e-01	3.193944e-02	1.158522e-01	7.270562e-02	3.518902e-01	3.570044e-01	7.060816e-02	6.539276e-02	4.620592e-01	1.907273e-01	1.303657e-02	2.585440e-01	1.024018e-02	2.502651e-01	1.076450e-01	9.116773e-02	1.188395e-01	3.800039e-01	5.207876e-02	1.153457e-01	3.128396e-01	3.256625e-02	3.201541e-01	8.203873e-02	1.370557e-01	3.759782e-02	2.210639e-01	3.960624e-01	6.524208e-04	2.824707e-01	6.215279e-02	4.269492e-01	3.815547e-02	1.222152e-01	4.126802e-01	4.123475e-01	4.270863e-02	1.248985e-01	4.200454e-01	2.441534e-01	2.438616e-01	2.635029e-01	2.484821e-01	2.139557e-01	2.798940e-01	3.214320e-01	1.847184e-01	2.187522e-01	2.552280e-01	3.567162e-01	1.693037e-01	3.533708e-01	2.142679e-01	1.842156e-01	2.481458e-01	6.290617e-02	5.486203e-01	2.186004e-01	1.698731e-01	3.699193e-01	1.701677e-01	3.403321e-01	1.195809e-01	3.652917e-01	1.990913e-01	2.357158e-01	1.999013e-01	1.242708e-01	3.561491e-01	2.352969e-01	2.842832e-01	3.127490e-01	1.854173e-01	3.590721e-01	1.427616e-01	2.812741e-01	2.462418e-01	2.118300e-01	2.606542e-01	1.160729e-01	3.308830e-01	1.832048e-01	3.698393e-01	2.990304e-01	3.394850e-01	2.801803e-01	8.130426e-02	2.156855e-01	2.678674e-01	3.072530e-01	2.091941e-01	1.266694e-01	3.813602e-01	2.655432e-01	2.264272e-01	2.570838e-01	1.833772e-01	3.919604e-01	1.675786e-01	4.287634e-01	1.658956e-01	1.636637e-01	2.416773e-01	1.430197e-01	2.992013e-01	2.863056e-01	2.714734e-01	3.168388e-01	1.307188e-01	3.516640e-01	2.007785e-01	2.539482e-01	3.728052e-01	1.703224e-01	2.029241e-01	8.088440e-02	5.574778e-01	2.732722e-01	8.836564e-02	4.544418e-01	4.003894e-01	6.736565e-02	2.823373e-01	1.990577e-03	2.939215e-02	1.104510e+00	1.319065e-01	2.591129e-02	4.323050e+00	9.052428e-02	2.966315e-01	2.388064e+00	1.495878e-01	1.105780e+00	1.647218e+00	3.865903e-02	3.528491e-01	2.253545e+00	1.792500e-01	5.422104e-02	1.187636e+00	1.646175e-01	4.080614e+00	4.805616e+00	8.985273e-02	4.621564e-01	1.322167e-01	2.142931e-01	2.282954e+00	1.054205e+00	1.140043e-01	2.146730e+00	3.464495e-01	7.380777e-02	2.567083e+00	9.389366e-02	1.463936e-03	2.548149e+00	2.776132e-01	5.818580e-02	2.296599e+00	4.995714e-01	2.304156e-01	4.446565e+00
24670000	-4.740674e+04	1.485785e+02	5.463475e+00	8.587209e-02	3.493130e-01	2.860137e-02	7.291977e-02	4.176387e-01	4.565514e-02	5.643322e-02	2.546197e-01	2.126764e-02	5.167335e-02	5.736699e-01	4.233618e-02	9.340510e-02	1.821658e-01	5.981547e-02	6.918204e-02	4.602399e-01	1.351917e-01	9.575626e-02	1.598097e-01	1.145228e-01	5.334962e-02	4.763582e-01	1.002033e-01	4.021040e-02	9.793897e-02	1.186700e-01	5.071046e-02	5.337755e-01	1.586946e-01	1.804375e-02	5.176190e-01	2.125058e-01	1.987973e-01	5.006909e-02	2.965075e-03	8.956620e-02	4.087078e-01	2.258393e-01	3.481385e-03	2.421675e-01	3.023779e-02	1.149759e-01	2.238515e-02	2.974746e-02	3.491288e-04	7.847554e-01	4.778697e-02	1.118419e-01	3.766387e-01	1.976197e-02	2.919627e-01	3.770522e-02	1.620895e-01	5.689214e-02	4.722165e-01	1.706569e-01	5.170126e-02	2.481820e-01	3.512048e-04	2.608518e-03	1.367718e-01	6.795329e-02	1.594326e-02	4.525405e-01	3.241826e-01	1.226890e-01	4.285504e-01	7.300010e-02	2.216062e-01	6.316335e-02	9.099094e-02	1.634093e-01	3.566886e-01	1.707496e-01	3.764202e-02	2.258821e-01	4.562836e-02	1.189025e-02	2.345058e-03	4.719868e-02	6.383699e-04	8.698170e-01	6.811063e-02	1.826729e-02	3.732501e-01	1.427169e-02	1.190227e-01	2.824856e-02	4.469397e-01	9.460364e-02	4.800546e-01	1.122990e-01	4.581995e-02	2.305709e-01	3.665187e-02	1.314415e-01	1.013328e-01	8.358054e-02	3.024126e-02	4.938364e-01	1.595675e-01	5.038678e-02	3.796194e-02	1.285942e-01	4.263849e-01	1.873154e-01	1.693568e-01	5.071130e-02	4.067343e-01	1.908946e-01	2.181178e-02	3.080700e-01	2.177804e-02	1.582064e-01	1.401041e-01	6.738827e-02	8.606570e-02	4.854750e-01	6.276066e-02	3.508227e-02	1.379496e-01	1.333388e-01	5.505976e-01	6.497244e-02	7.805925e-02	6.186047e-02	2.453279e-01	1.720717e-01	1.734689e-03	3.352740e-01	1.837312e-01	4.353879e-01	5.146917e-02	1.139423e-01	3.992006e-01	4.639525e-01	3.903549e-02	1.277625e-01	3.692495e-01	2.575613e-01	2.301387e-01	2.634271e-01	2.488730e-01	2.044990e-01	2.726202e-01	3.280438e-01	1.948370e-01	2.406346e-01	2.337949e-01	3.312725e-01	1.942980e-01	3.541917e-01	2.593218e-01	1.431616e-01	2.433249e-01	4.538014e-02	5.329772e-01	2.428627e-01	1.787799e-01	3.861083e-01	1.361972e-01	3.297283e-01	1.479662e-01	3.363298e-01	2.422279e-01	1.650307e-01	2.564116e-01	1.580221e-01	2.881648e-01	2.452859e-01	3.085271e-01	3.276387e-01	1.501146e-01	3.901424e-01	1.321043e-01	2.133529e-01	3.001246e-01	1.565527e-01	3.299697e-01	1.287927e-01	3.058088e-01	1.611040e-01	4.042945e-01	2.106570e-01	3.633388e-01	3.644789e-01	6.152527e-02	3.425320e-01	2.452729e-01	1.756286e-01	2.365664e-01	1.169333e-01	4.021656e-01	2.503576e-01	2.305434e-01	2.940777e-01	2.072625e-01	3.180955e-01	1.805643e-01	3.300159e-01	2.423262e-01	2.171788e-01	2.104791e-01	1.345854e-01	2.912988e-01	2.924369e-01	2.816789e-01	2.516893e-01	1.976942e-01	3.652298e-01	1.853867e-01	3.177113e-01	2.789294e-01	1.894772e-01	2.138820e-01	8.681672e-02	5.538747e-01	2.608440e-01	9.846461e-02	4.479547e-01	3.729503e-01	9.942192e-02	2.623077e-01	1.057320e-01	4.002286e-02	1.420431e+00	1.104663e-01	1.197379e-01	2.342846e+00	1.677144e-02	4.966446e-02	3.238376e+00	5.193695e-02	4.095809e-01	1.922993e+00	1.143920e-01	3.563091e-01	2.419851e+00	2.409164e-01	6.361207e-02	1.028943e+00	1.576427e-01	4.511680e+00	4.403413e+00	9.941008e-02	4.955488e-01	1.598010e-01	3.421533e-01	2.651102e+00	1.029684e+00	9.511084e-02	2.704431e+00	2.411748e-01	4.264580e-02	2.178658e+00	1.760176e-01	8.451112e-03	3.145532e+00	2.877971e-01	7.759288e-02	2.341902e+00	5.301232e-01	2.044900e-01	3.359568e+00
24680000	-4.737883e+04	1.425607e+02	5.752747e+00	7.383244e-02	2.742022e-01	4.307151e-02	4.986241e-02	5.215193e-01	3.751217e-02	5.556762e-02	2.844795e-01	2.767954e-02	1.042581e-01	4.907419e-01	3.727340e-02	1.130972e-01	2.041189e-01	6.004143e-02	7.183983e-02	3.903357e-01	1.605669e-01	8.767125e-02	1.513318e-01	1.343860e-01	4.249506e-02	4.722546e-01	1.118613e-01	3.582611e-02	1.727473e-01	7.769396e-02	4.898774e-02	4.919477e-01	1.727972e-01	7.058177e-03	4.776731e-01	2.662724e-01	1.972632e-01	3.043594e-02	2.129724e-02	5.914924e-02	4.544430e-01	2.484002e-01	1.567168e-03	2.096111e-01	2.682924e-02	2.936469e-01	2.526778e-02	1.390101e-01	1.702973e-03	5.084623e-01	3.191005e-02	1.202647e-01	2.123615e-01	6.913770e-03	5.807742e-01	3.134086e-02	4.834494e-02	3.489530e-02	5.099025e-01	1.762015e-01	3.368107e-02	2.394966e-01	5.822979e-03	8.426793e-03	1.818048e-01	1.074201e-01	3.055629e-02	4.786063e-01	1.931857e-01	4.535620e-02	3.894254e-01	5.047241e-02	3.769649e-01	2.418620e-02	1.135949e-01	1.346764e-01	4.183375e-01	1.819292e-01	1.642606e-02	2.078966e-01	4.073428e-02	1.075537e-02	7.262501e-03	7.963730e-02	7.268428e-03	8.566835e-01	3.839295e-02	1.109463e-01	1.477638e-01	2.507651e-02	3.613352e-01	1.640218e-01	1.908564e-01	7.804361e-02	4.186762e-01	1.629394e-01	5.004399e-02	2.536992e-01	3.659755e-02	7.380370e-02	9.146180e-02	1.574345e-01	1.678347e-02	4.981474e-01	1.623692e-01	1.003634e-01	1.834284e-01	1.099989e-01	3.513057e-01	1.692224e-01	8.568120e-02	6.278460e-02	4.268391e-01	1.939419e-01	1.157329e-02	2.831816e-01	2.167949e-02	1.013171e-01	1.504725e-01	1.797442e-01	5.053904e-02	4.557639e-01	6.216322e-02	4.642174e-02	2.369248e-01	1.130599e-01	4.177312e-01	6.817216e-02	1.176903e-01	2.536939e-02	2.847741e-01	3.267829e-01	2.933311e-04	3.012165e-01	6.156376e-02	4.369458e-01	4.242006e-02	1.198577e-01	4.007764e-01	4.117177e-01	4.083560e-02	1.225446e-01	4.249021e-01	2.531213e-01	2.320914e-01	2.662809e-01	2.485063e-01	2.129953e-01	2.801359e-01	3.283905e-01	1.784783e-01	2.586532e-01	2.700383e-01	3.097289e-01	1.615796e-01	4.121917e-01	1.668291e-01	1.733969e-01	2.475823e-01	3.750496e-02	5.652475e-01	2.435554e-01	1.536921e-01	2.821754e-01	1.413240e-01	4.486878e-01	1.278128e-01	3.749991e-01	2.125801e-01	1.664019e-01	2.460190e-01	1.682517e-01	3.506721e-01	2.042241e-01	2.768521e-01	2.882708e-01	1.365149e-01	3.702515e-01	2.049629e-01	2.275733e-01	3.660603e-01	1.783328e-01	2.280336e-01	1.129253e-01	3.590775e-01	1.829931e-01	3.450042e-01	2.379701e-01	4.476145e-01	2.338535e-01	8.056188e-02	3.050068e-01	2.907705e-01	1.442083e-01	2.600144e-01	1.189054e-01	4.377148e-01	2.336267e-01	2.097530e-01	3.012952e-01	1.922277e-01	3.424805e-01	1.639966e-01	3.630347e-01	2.251400e-01	1.646666e-01	2.471587e-01	1.309417e-01	3.135278e-01	2.825806e-01	2.729499e-01	3.139595e-01	1.723008e-01	3.691319e-01	1.446079e-01	2.903569e-01	2.638812e-01	1.571110e-01	2.886508e-01	7.678888e-02	5.758777e-01	2.624489e-01	8.488452e-02	4.845639e-01	3.904818e-01	5.963057e-02	2.801530e-01	1.216324e-01	5.446392e-02	1.359746e+00	1.452357e-01	3.803512e-01	2.010993e+00	1.025365e-01	2.033598e-01	2.462951e+00	2.859405e-02	9.780567e-03	1.249297e+00	5.922668e-02	4.464552e-02	2.558586e+00	2.227561e-01	7.923453e-02	1.073796e+00	1.624714e-01	3.700304e+00	4.474972e+00	9.439538e-02	5.035978e-01	1.218386e-01	3.379710e-01	2.533662e+00	1.080077e+00	1.655813e-01	2.246826e+00	3.477513e-01	5.634514e-02	2.171320e+00	1.739780e-01	7.988424e-03	2.938310e+00	2.924827e-01	5.572891e-02	2.580537e+00	4.691078e-01	2.835583e-01	4.548882e+00
24690000	-4.741092e+04	1.481237e+02	5.542552e+00	6.478786e-02	3.509018e-01	4.886031e-02	2.715442e-02	4.484372e-01	5.985842e-02	6.070472e-02	4.074845e-01	2.437430e-02	4.685362e-02	4.133232e-01	4.725974e-02	1.295558e-01	1.682086e-01	8.355330e-02	9.868883e-02	4.157458e-01	1.042477e-01	7.456697e-02	1.460780e-01	1.524428e-01	4.295991e-02	4.637069e-01	1.202455e-01	3.196840e-02	1.404011e-01	1.070472e-01	5.988621e-02	5.705974e-01	9.009960e-02	4.955074e-02	3.604489e-01	4.242136e-01	1.088549e-01	5.133673e-02	5.595113e-03	1.206293e-01	4.088146e-01	2.320191e-01	2.113788e-04	2.024524e-01	3.587318e-02	2.501975e-01	4.148979e-02	5.540345e-02	2.076811e-03	5.507572e-01	1.000753e-01	8.789196e-02	2.279162e-01	6.779467e-02	3.872855e-01	1.235523e-01	1.055594e-01	7.080544e-02	4.923404e-01	2.078815e-01	2.374412e-02	2.038063e-01	1.422308e-03	2.236178e-03	1.216395e-01	7.709478e-02	7.570255e-03	5.271948e-01	2.642645e-01	1.587116e-01	2.919021e-01	6.929316e-02	2.382848e-01	8.426440e-04	2.409657e-01	1.454498e-01	4.197294e-01	2.063033e-01	1.641593e-02	1.902511e-01	2.185051e-02	2.773003e-02	3.059880e-03	3.377452e-01	1.042230e-03	6.032193e-01	2.720333e-02	1.101728e-01	2.419926e-01	1.493340e-01	3.444125e-01	1.613118e-03	1.524750e-01	1.052928e-01	3.898144e-01	1.606949e-01	3.029493e-02	2.624120e-01	5.149105e-02	1.259067e-01	1.338486e-01	1.228268e-01	2.133710e-02	4.436300e-01	1.524508e-01	8.876084e-02	1.103232e-01	4.925175e-02	5.801834e-01	1.596364e-01	1.184441e-02	5.779307e-02	4.446596e-01	1.551704e-01	1.455966e-02	2.957285e-01	3.208878e-02	2.594523e-01	1.601040e-01	2.979565e-01	3.411955e-02	2.010633e-01	4.730431e-02	4.002141e-02	3.382700e-01	1.363645e-01	2.824612e-01	9.353914e-02	1.093437e-01	3.365867e-02	3.441452e-01	2.445503e-01	8.849215e-06	2.666423e-01	1.109947e-01	4.398858e-01	5.426947e-02	1.251605e-01	3.806843e-01	4.162902e-01	4.791059e-02	1.123270e-01	4.234722e-01	2.516786e-01	2.390491e-01	2.631337e-01	2.461387e-01	2.090720e-01	2.826814e-01	3.088031e-01	1.994435e-01	2.776854e-01	2.413375e-01	3.076769e-01	1.733001e-01	3.974092e-01	2.030732e-01	1.578548e-01	2.416628e-01	3.834341e-02	5.076298e-01	2.832894e-01	1.707375e-01	3.084122e-01	1.605858e-01	4.056492e-01	1.253528e-01	3.498144e-01	1.528942e-01	2.026016e-01	2.946898e-01	1.436176e-01	2.836322e-01	2.415849e-01	3.311653e-01	2.921449e-01	1.700474e-01	4.061179e-01	1.316898e-01	2.695661e-01	2.319711e-01	2.017812e-01	2.966817e-01	1.049526e-01	3.666862e-01	1.576925e-01	3.706687e-01	1.959825e-01	4.390361e-01	3.023603e-01	6.262102e-02	2.781510e-01	2.449987e-01	1.237259e-01	3.531245e-01	1.220448e-01	4.225645e-01	2.800832e-01	1.753075e-01	2.397312e-01	2.628494e-01	3.438429e-01	1.535765e-01	3.241456e-01	2.510241e-01	2.092704e-01	2.155598e-01	1.508623e-01	3.333174e-01	2.586491e-01	2.571712e-01	2.805951e-01	1.640594e-01	3.711760e-01	1.841695e-01	2.712859e-01	3.174319e-01	1.903058e-01	2.209764e-01	7.233748e-02	5.320186e-01	3.023889e-01	9.325502e-02	5.123271e-01	3.671438e-01	8.503604e-02	2.869163e-01	4.453398e-02	2.142654e-02	1.152826e+00	1.254580e-01	6.036874e-02	1.497395e+00	7.859548e-02	1.402036e-01	2.211242e+00	1.134956e-01	4.163564e-01	1.375160e+00	8.245327e-02	3.068211e-01	3.000504e+00	2.068021e-01	8.626399e-02	1.326541e+00	1.552717e-01	3.602553e+00	4.606327e+00	1.018347e-01	5.286430e-01	1.648334e-01	3.019696e-01	2.118981e+00	1.255316e+00	1.524111e-01	2.507012e+00	2.212617e-01	5.587247e-02	2.415052e+00	2.030077e-01	3.051561e-03	3.448397e+00	3.700200e-01	5.412205e-02	2.183140e+00	4.547463e-01	2.401004e-01	4.280592e+00
24700000	-4.738864e+04	1.380647e+02	5.866181e+00	6.806424e-02	2.494742e-01	2.439993e-02	7.616127e-02	5.406812e-01	4.121917e-02	5.986414e-02	2.685750e-01	2.345370e-02	7.482481e-02	5.472047e-01	2.607764e-02	6.936091e-02	1.770045e-01	9.168653e-02	8.568874e-02	4.305498e-01	1.457096e-01	6.137158e-02	1.367557e-01	1.559831e-01	5.665288e-02	4.699919e-01	1.192449e-01	4.845866e-02	1.601782e-01	5.512948e-02	6.052445e-02	5.972716e-01	7.843770e-02	2.848356e-02	4.920673e-01	2.606832e-01	1.394126e-01	4.588992e-02	3.346347e-02	4.767356e-02	4.095649e-01	2.895693e-01	4.842557e-03	2.224342e-01	2.591546e-02	1.260160e-01	3.561820e-02	1.365116e-01	4.650755e-03	6.627156e-01	3.448786e-02	5.304605e-02	1.572906e-01	4.907648e-02	3.073580e-01	1.165877e-01	3.166412e-01	7.464317e-02	3.478575e-01	1.902129e-01	4.651749e-02	3.240621e-01	1.670679e-02	5.756234e-02	1.291339e-01	4.782901e-02	9.201051e-03	5.254495e-01	2.308242e-01	5.236704e-02	2.662690e-01	1.440426e-01	4.750905e-01	1.809070e-02	4.414018e-02	1.093187e-01	3.982153e-01	1.995599e-01	2.523207e-02	2.287632e-01	3.891075e-02	1.092521e-02	3.152403e-03	2.206788e-01	6.804899e-04	7.218716e-01	4.269157e-02	5.463058e-03	1.792336e-01	1.650255e-01	3.671500e-01	1.499530e-01	1.331749e-01	9.366635e-02	3.928807e-01	1.365400e-01	3.485761e-02	2.738782e-01	6.817720e-02	2.371449e-02	1.119452e-01	2.661622e-01	2.018694e-02	4.427640e-01	1.352271e-01	3.356696e-02	8.038095e-02	4.834404e-02	6.185810e-01	1.774212e-01	4.170583e-02	6.131670e-02	4.367495e-01	1.562911e-01	1.104667e-02	3.149421e-01	1.965392e-02	1.303024e-01	7.561796e-02	1.598287e-01	4.695720e-02	4.433251e-01	1.439686e-01	5.753806e-02	2.080277e-01	1.117456e-01	4.019457e-01	5.366389e-02	1.670791e-01	1.943377e-02	2.370527e-01	2.512196e-01	4.174060e-05	3.879422e-01	1.043100e-01	4.348491e-01	4.059110e-02	1.141388e-01	4.104211e-01	4.443467e-01	4.719726e-02	1.276905e-01	3.807656e-01	2.610956e-01	2.517711e-01	2.578359e-01	2.292975e-01	2.123575e-01	2.851142e-01	3.239895e-01	1.785387e-01	2.456584e-01	2.842167e-01	2.983242e-01	1.718007e-01	4.159462e-01	1.782808e-01	1.645552e-01	2.412178e-01	3.937091e-02	5.248965e-01	2.758794e-01	1.598533e-01	3.376138e-01	1.503728e-01	3.928575e-01	1.191559e-01	4.056128e-01	1.945051e-01	1.270838e-01	2.727983e-01	1.803155e-01	3.335451e-01	2.650167e-01	2.211227e-01	2.552163e-01	1.709889e-01	4.562145e-01	1.175803e-01	2.650741e-01	3.285067e-01	1.599693e-01	2.464500e-01	1.305928e-01	3.362866e-01	1.709661e-01	3.621545e-01	2.271992e-01	3.840802e-01	3.175760e-01	7.114462e-02	2.823793e-01	2.605655e-01	1.284408e-01	3.286144e-01	1.255404e-01	4.396085e-01	2.602203e-01	1.746308e-01	2.634650e-01	1.947139e-01	3.563595e-01	1.854616e-01	3.901049e-01	2.395821e-01	1.612391e-01	2.090738e-01	1.367450e-01	3.014728e-01	2.558021e-01	3.059801e-01	3.064491e-01	1.698979e-01	3.944671e-01	1.291859e-01	2.947715e-01	2.944235e-01	1.904679e-01	2.203372e-01	9.512730e-02	5.327052e-01	2.850740e-01	8.709342e-02	4.624851e-01	3.792110e-01	9.319819e-02	2.971455e-01	2.277739e-01	6.025635e-03	1.377189e+00	1.280343e-01	1.581335e-01	2.208909e+00	6.794666e-02	1.828110e-01	2.024688e+00	5.591057e-02	1.428100e+00	1.352656e+00	6.054126e-02	2.217426e-01	2.449939e+00	1.103596e-01	4.082696e-02	1.564993e+00	1.595374e-01	4.325658e+00	4.497085e+00	1.031668e-01	4.172751e-01	1.862861e-01	2.478796e-01	2.528561e+00	1.041070e+00	2.335520e-01	2.223955e+00	2.234833e-01	8.039812e-02	2.126072e+00	1.385666e-01	3.893791e-03	2.768316e+00	2.990590e-01	8.110024e-02	2.301167e+00	5.142186e-01	2.643856e-01	4.854801e+00
24710000	-4.739062e+04	1.372408e+02	5.799617e+00	8.856045e-02	2.496157e-01	2.570541e-02	5.317284e-02	5.365734e-01	4.637222e-02	5.027435e-02	2.828192e-01	1.941693e-02	6.885510e-02	5.458821e-01	3.275234e-02	1.220155e-01	2.099606e-01	6.890259e-02	8.529576e-02	3.901445e-01	1.236811e-01	6.313852e-02	1.310821e-01	1.399176e-01	4.149262e-02	4.969804e-01	1.273888e-01	7.453955e-02	1.508387e-01	4.312400e-02	1.857926e-02	6.132482e-01	9.967033e-02	5.051756e-02	3.887207e-01	3.218115e-01	1.400869e-01	3.949712e-02	5.936626e-02	5.997797e-02	4.072785e-01	3.024901e-01	4.297962e-03	1.851796e-01	4.077591e-02	2.188542e-01	3.968484e-02	1.400421e-01	1.968437e-04	5.412094e-01	6.001253e-02	6.269359e-02	1.904057e-01	3.070449e-02	4.969446e-01	1.905542e-01	2.869745e-02	5.911926e-02	5.013934e-01	1.494859e-01	3.263968e-02	2.409278e-01	1.643405e-02	2.999782e-02	1.772052e-01	4.147985e-02	5.036350e-03	5.049716e-01	2.413092e-01	4.316536e-02	4.515887e-01	3.542649e-02	2.553824e-01	2.699041e-03	2.117380e-01	1.760360e-01	3.282826e-01	1.660699e-01	2.855812e-02	2.525753e-01	4.847813e-02	2.115098e-02	8.010638e-03	3.745859e-01	1.880222e-03	5.896520e-01	4.720222e-03	3.122209e-02	3.833319e-02	3.703652e-01	3.236321e-01	1.676378e-01	6.880959e-02	1.055795e-01	4.416523e-01	1.983166e-01	2.993470e-02	1.903466e-01	3.417031e-02	1.121392e-01	1.041759e-01	1.956965e-01	1.974153e-02	3.835992e-01	1.846476e-01	1.040456e-02	8.487894e-02	7.042994e-02	5.847401e-01	1.496116e-01	9.993481e-02	8.361719e-02	4.292079e-01	1.814765e-01	7.125953e-03	2.878567e-01	1.071577e-02	1.758557e-01	1.366358e-01	2.139922e-01	3.078653e-02	3.686692e-01	7.406047e-02	8.393498e-02	1.564818e-01	1.446138e-01	4.520999e-01	8.507282e-02	7.779676e-02	2.756559e-02	2.754224e-01	3.331653e-01	9.465394e-05	2.758920e-01	8.786005e-02	4.499706e-01	3.994057e-02	1.294747e-01	3.806142e-01	4.439857e-01	3.981782e-02	1.182185e-01	3.979780e-01	2.436917e-01	2.516312e-01	2.613456e-01	2.433315e-01	2.084784e-01	2.921158e-01	3.281428e-01	1.712630e-01	2.543825e-01	2.198267e-01	3.410881e-01	1.847027e-01	4.155031e-01	2.219235e-01	1.267121e-01	2.358613e-01	5.332799e-02	5.288268e-01	2.407290e-01	1.771162e-01	2.884271e-01	1.832829e-01	3.646675e-01	1.636225e-01	3.115286e-01	1.895791e-01	1.666089e-01	3.322834e-01	1.788095e-01	2.975973e-01	2.194761e-01	3.041171e-01	2.805485e-01	1.824663e-01	4.297314e-01	1.072538e-01	2.436561e-01	3.259401e-01	1.507392e-01	2.796646e-01	1.294028e-01	3.419396e-01	1.579229e-01	3.707347e-01	1.432287e-01	4.697142e-01	3.033870e-01	8.367014e-02	3.875205e-01	1.931900e-01	1.887441e-01	2.305454e-01	9.316937e-02	4.333023e-01	2.705022e-01	2.030262e-01	2.244678e-01	2.117495e-01	3.803767e-01	1.834060e-01	3.506545e-01	2.171185e-01	1.638394e-01	2.683875e-01	1.347806e-01	3.408739e-01	2.334559e-01	2.908897e-01	3.030068e-01	1.846583e-01	3.493588e-01	1.629761e-01	3.069829e-01	2.498809e-01	1.541040e-01	2.890323e-01	7.802852e-02	5.721316e-01	2.588793e-01	9.096058e-02	4.460562e-01	3.496539e-01	9.187356e-02	2.781453e-01	1.962777e-01	3.347381e-02	2.209994e+00	1.683371e-01	8.511143e-02	1.501093e+00	1.358526e-01	1.417286e+00	2.500720e+00	1.728049e-01	1.485381e+00	1.548165e+00	7.933278e-02	2.024710e-01	2.349385e+00	1.808271e-01	3.009474e-02	2.001482e+00	1.838263e-01	4.117479e+00	4.543551e+00	9.567077e-02	4.819945e-01	1.665970e-01	2.409567e-01	2.580120e+00	8.933352e-01	1.141553e-01	2.272529e+00	2.602954e-01	4.823298e-02	2.485179e+00	1.867428e-01	1.042758e-02	2.888520e+00	3.351285e-01	5.145761e-02	2.596347e+00	3.754422e-01	1.760444e-01	4.089554e+00
24720000	-4.739401e+04	1.468025e+02	5.471948e+00	9.436364e-02	2.712463e-01	2.187203e-02	4.171827e-02	5.147361e-01	5.606359e-02	4.843805e-02	3.532299e-01	3.218138e-02	1.043060e-01	4.148866e-01	4.695807e-02	1.021890e-01	1.663321e-01	7.017980e-02	7.059846e-02	4.775648e-01	1.131359e-01	7.007889e-02	1.429768e-01	1.007988e-01	5.766220e-02	5.255579e-01	1.029254e-01	4.546299e-02	1.592193e-01	2.158292e-01	1.460198e-02	4.716398e-01	9.324674e-02	5.525791e-02	4.719219e-01	1.838982e-01	1.606169e-01	9.448878e-02	3.381627e-02	7.393077e-02	4.757964e-01	1.597671e-01	3.930018e-03	2.328637e-01	5.371208e-02	2.007945e-01	2.698433e-02	2.582005e-02	3.822951e-03	7.124361e-01	3.014202e-02	9.431699e-02	2.527002e-01	9.756243e-03	5.727423e-01	5.851303e-02	1.197124e-02	3.398717e-02	5.297008e-01	1.945172e-01	2.306523e-02	2.085848e-01	1.014472e-02	1.961694e-02	2.254969e-01	2.245542e-02	2.997343e-02	4.873319e-01	2.151253e-01	7.751301e-02	3.121327e-01	1.710586e-01	3.764725e-01	4.004632e-02	2.277689e-02	1.228252e-01	4.085794e-01	1.512610e-01	2.819499e-02	2.335431e-01	5.559637e-02	3.157330e-02	2.358396e-02	9.501391e-02	1.229164e-02	7.433585e-01	9.417868e-02	1.752069e-01	2.438387e-02	1.011430e-01	3.104150e-01	2.959884e-01	9.286289e-02	9.303112e-02	3.474610e-01	1.857791e-01	4.846637e-02	2.725931e-01	5.266930e-02	8.347753e-02	1.879146e-01	2.306524e-01	8.052277e-03	3.912444e-01	9.865879e-02	5.789375e-02	3.537965e-02	9.271454e-03	5.214700e-01	3.271588e-01	4.882638e-02	8.063308e-02	4.360797e-01	1.398972e-01	1.273838e-02	3.078869e-01	2.276478e-02	1.501623e-01	1.290687e-01	2.803953e-02	1.133444e-01	4.754066e-01	1.039785e-01	1.326068e-01	2.953087e-01	6.550396e-02	4.216374e-01	6.768119e-02	1.726191e-02	5.351499e-02	3.090622e-01	2.256911e-01	3.029164e-04	2.911539e-01	1.202749e-01	4.294610e-01	4.557111e-02	1.111889e-01	4.137790e-01	4.199343e-01	5.126534e-02	1.136867e-01	4.151136e-01	2.428380e-01	2.375032e-01	2.737874e-01	2.458714e-01	2.194631e-01	2.638257e-01	3.262776e-01	1.904335e-01	2.454085e-01	2.724068e-01	2.942001e-01	1.879846e-01	3.940158e-01	2.005783e-01	1.379334e-01	2.674725e-01	4.735361e-02	5.389532e-01	2.214745e-01	1.922187e-01	3.052577e-01	1.569465e-01	4.164816e-01	1.213142e-01	3.840525e-01	1.372224e-01	1.644830e-01	3.142420e-01	1.243868e-01	3.159092e-01	2.797871e-01	2.799170e-01	2.897752e-01	1.576040e-01	4.183754e-01	1.342455e-01	2.357675e-01	3.061855e-01	2.086844e-01	2.493627e-01	1.371853e-01	3.395250e-01	1.427208e-01	3.805689e-01	1.958768e-01	3.606426e-01	3.346813e-01	1.087992e-01	3.604393e-01	2.433114e-01	1.360931e-01	2.601562e-01	1.208449e-01	4.140672e-01	2.718309e-01	1.932570e-01	2.855217e-01	2.062480e-01	3.623675e-01	1.458627e-01	3.522366e-01	2.121580e-01	2.018460e-01	2.337594e-01	1.500270e-01	3.148508e-01	2.735491e-01	2.615731e-01	3.473024e-01	1.430510e-01	3.216165e-01	1.880301e-01	2.740062e-01	3.013838e-01	1.586203e-01	2.659897e-01	8.355516e-02	5.217257e-01	3.019365e-01	9.278267e-02	4.622656e-01	3.758754e-01	9.944604e-02	2.959429e-01	6.962409e-02	2.726653e-02	1.337904e+00	1.200763e-01	1.626013e-01	2.705975e+00	5.049386e-02	1.430542e-01	2.692864e+00	4.266514e-02	6.676050e-01	1.866236e+00	1.190262e-01	7.065623e-02	4.137767e+00	1.850693e-01	7.415917e-02	1.068238e+00	1.583582e-01	4.404081e+00	4.675871e+00	9.756130e-02	5.001180e-01	1.556163e-01	1.906361e-01	2.252479e+00	9.161710e-01	1.078561e-01	2.291452e+00	1.992122e-01	5.007278e-02	2.256731e+00	1.580494e-01	1.373655e-02	2.986456e+00	3.023274e-01	1.359621e-01	2.579712e+00	4.272682e-01	2.622685e-01	3.660349e+00
24730000	-4.740500e+04	1.512353e+02	5.401313e+00	5.798034e-02	2.962204e-01	4.017209e-02	8.021164e-02	4.709880e-01	5.442759e-02	4.593351e-02	3.074815e-01	2.453769e-02	6.792413e-02	5.029665e-01	5.115662e-02	1.159250e-01	2.051827e-01	7.483559e-02	5.703747e-02	4.074398e-01	1.395794e-01	8.628501e-02	1.597857e-01	1.291012e-01	4.989681e-02	4.813940e-01	9.353725e-02	7.063111e-02	1.884239e-01	1.257082e-01	3.719815e-02	5.493414e-01	2.869721e-02	2.185882e-02	4.591293e-01	2.977082e-01	8.300388e-02	8.939431e-02	4.890552e-02	7.844077e-02	4.706374e-01	1.211734e-01	3.236871e-03	2.741342e-01	5.237735e-02	2.274550e-01	3.768583e-02	9.018495e-02	1.547387e-02	5.627390e-01	6.646129e-02	1.245176e-01	3.419926e-01	4.630658e-03	3.125603e-01	3.472552e-02	1.815733e-01	6.144756e-02	4.399877e-01	1.724167e-01	3.636848e-02	2.828659e-01	6.913752e-03	2.203778e-02	1.464357e-01	9.592753e-02	1.978841e-02	5.749072e-01	1.409034e-01	5.319759e-02	4.337944e-01	5.809775e-02	3.658797e-01	3.239965e-02	5.663088e-02	1.397687e-01	4.543785e-01	1.786772e-01	2.317101e-02	1.797666e-01	2.423799e-02	3.543710e-02	1.753337e-02	1.437074e-02	3.037150e-03	8.775600e-01	5.206164e-02	3.436104e-02	2.168590e-01	1.367832e-02	3.321088e-01	3.101589e-01	9.283392e-02	1.512480e-01	3.808372e-01	1.690441e-01	3.693269e-02	2.289739e-01	3.296417e-02	8.003409e-02	1.194178e-01	2.305010e-01	4.492401e-03	3.125918e-01	2.529629e-01	3.701225e-02	8.419947e-02	9.819065e-03	5.846474e-01	2.124185e-01	7.190335e-02	6.240498e-02	4.576594e-01	1.813440e-01	6.944976e-03	2.788412e-01	1.280539e-02	1.401567e-01	2.057609e-01	4.241170e-02	5.188684e-02	4.526427e-01	1.071411e-01	4.348069e-02	1.412899e-01	1.214248e-01	3.650071e-01	1.496082e-01	1.791893e-01	2.624041e-02	2.203749e-01	3.420670e-01	1.232052e-04	3.008126e-01	1.103818e-01	4.609864e-01	4.396065e-02	1.282801e-01	3.667728e-01	4.359094e-01	4.268369e-02	1.094007e-01	4.120061e-01	2.312439e-01	2.462709e-01	2.807086e-01	2.417767e-01	2.130992e-01	2.737536e-01	3.220411e-01	1.911061e-01	2.135052e-01	2.047624e-01	3.942415e-01	1.874909e-01	3.630799e-01	1.858196e-01	1.839579e-01	2.671426e-01	4.021460e-02	5.340354e-01	2.388559e-01	1.868941e-01	3.738858e-01	1.572710e-01	3.382347e-01	1.306085e-01	3.112268e-01	1.916807e-01	1.890929e-01	3.079996e-01	1.546874e-01	3.037144e-01	2.788306e-01	2.627677e-01	3.000982e-01	1.397948e-01	4.438427e-01	1.162642e-01	3.002252e-01	2.828493e-01	1.476988e-01	2.692267e-01	8.575394e-02	3.012072e-01	1.794511e-01	4.335877e-01	2.464987e-01	3.472831e-01	2.910925e-01	1.151257e-01	2.963771e-01	2.770938e-01	1.831225e-01	2.434066e-01	1.111291e-01	3.648075e-01	3.346240e-01	1.894393e-01	2.363766e-01	2.335811e-01	3.298856e-01	2.001566e-01	3.562325e-01	1.994171e-01	2.068841e-01	2.374663e-01	1.159672e-01	3.267699e-01	2.742653e-01	2.829976e-01	3.168286e-01	2.063623e-01	3.076106e-01	1.691984e-01	2.798727e-01	2.979138e-01	1.979681e-01	2.242455e-01	8.290230e-02	5.519027e-01	2.778864e-01	8.730858e-02	4.737902e-01	3.969104e-01	6.548500e-02	2.758517e-01	1.196650e-01	6.162877e-02	1.784538e+00	1.275326e-01	1.789629e-01	2.307193e+00	7.183738e-02	5.165295e-02	1.837162e+00	1.957206e-01	5.011758e-02	1.688940e+00	3.482594e-02	2.378094e-01	1.922809e+00	1.751310e-01	8.885198e-03	2.257487e+00	1.651503e-01	3.953072e+00	4.460407e+00	9.558773e-02	5.230500e-01	1.537189e-01	2.276275e-01	2.411847e+00	7.363613e-01	9.479742e-02	1.848273e+00	2.778633e-01	8.009234e-02	2.349678e+00	1.999880e-01	1.853819e-02	3.360606e+00	3.915370e-01	1.246160e-01	2.574960e+00	7.042894e-01	2.069361e-01	4.011350e+00
24740000	-4.737623e+04	1.471980e+02	5.533382e+00	7.150765e-02	2.413466e-01	3.142137e-02	9.987396e-02	5.182038e-01	3.764664e-02	5.781659e-02	3.477130e-01	2.180702e-02	6.334239e-02	4.633607e-01	4.596035e-02	9.871419e-02	1.741052e-01	6.142467e-02	8.141506e-02	4.360003e-01	1.483406e-01	8.028757e-02	1.474422e-01	1.010199e-01	5.548362e-02	4.975989e-01	1.181678e-01	1.308464e-01	1.949034e-01	1.591117e-01	2.408083e-02	4.123814e-01	7.867627e-02	9.454798e-02	4.515536e-01	3.233722e-01	3.901988e-02	4.292827e-02	4.857800e-02	5.644389e-02	3.352128e-01	3.103268e-01	3.862774e-04	2.698695e-01	2.776077e-02	1.551506e-01	3.719265e-02	8.357158e-03	5.340688e-03	7.633356e-01	3.062334e-02	1.172112e-01	2.848096e-01	2.507323e-02	4.763354e-01	1.417084e-02	8.239975e-02	1.003731e-01	5.318712e-01	1.662506e-01	2.133506e-02	1.776214e-01	2.548595e-03	4.218532e-02	1.186885e-01	1.231967e-02	1.569727e-03	5.452403e-01	2.799965e-01	3.926173e-02	4.904671e-01	8.108893e-02	3.445864e-01	2.975885e-03	4.161993e-02	1.333821e-01	2.925645e-01	2.081091e-01	1.362933e-02	2.751695e-01	7.714538e-02	6.201290e-02	8.450597e-03	9.257967e-02	1.155288e-03	8.262391e-01	9.562447e-03	4.359740e-02	2.467472e-01	2.847993e-02	5.588104e-01	1.326348e-02	1.091016e-01	1.039914e-01	3.607459e-01	1.403267e-01	4.950646e-02	2.861162e-01	5.931337e-02	8.453999e-02	1.682113e-01	1.912214e-01	1.587512e-02	4.171070e-01	1.230451e-01	7.945106e-02	1.692529e-01	6.598646e-02	4.757157e-01	1.213869e-01	8.820704e-02	7.399614e-02	3.687068e-01	1.544040e-01	1.831780e-02	3.562957e-01	2.827956e-02	2.297823e-01	1.340463e-01	1.550266e-01	7.051203e-02	3.220388e-01	8.859390e-02	7.770804e-02	2.481700e-01	5.603788e-02	4.802253e-01	1.142671e-01	2.359171e-02	5.790429e-02	4.124239e-01	5.050516e-02	4.706976e-04	3.050386e-01	1.736573e-01	4.548513e-01	4.291574e-02	1.187071e-01	3.835259e-01	4.205562e-01	4.521490e-02	9.733100e-02	4.368979e-01	2.393551e-01	2.608088e-01	2.719549e-01	2.278812e-01	2.123898e-01	2.794734e-01	3.262603e-01	1.818766e-01	1.994381e-01	2.371600e-01	3.572874e-01	2.061145e-01	3.768163e-01	2.310350e-01	1.322421e-01	2.599066e-01	5.307431e-02	4.712960e-01	3.277674e-01	1.478622e-01	3.304310e-01	1.628246e-01	3.413549e-01	1.653894e-01	3.308575e-01	2.377828e-01	1.668311e-01	2.645286e-01	1.530973e-01	2.954497e-01	2.464931e-01	3.049598e-01	2.303416e-01	2.004656e-01	4.310330e-01	1.381597e-01	2.707423e-01	2.726782e-01	2.252547e-01	2.313248e-01	1.197292e-01	3.361558e-01	2.115607e-01	3.325543e-01	2.235774e-01	3.321533e-01	3.565724e-01	8.769688e-02	2.629951e-01	2.826960e-01	2.013643e-01	2.529446e-01	1.286153e-01	3.918417e-01	2.648248e-01	2.147182e-01	2.382440e-01	1.968535e-01	3.759722e-01	1.889303e-01	3.452506e-01	2.151575e-01	2.095100e-01	2.300819e-01	1.486637e-01	2.991331e-01	2.736385e-01	2.785647e-01	3.780820e-01	1.401125e-01	2.975679e-01	1.842376e-01	3.441972e-01	2.606894e-01	1.637920e-01	2.313213e-01	6.347197e-02	6.036608e-01	2.340754e-01	9.879179e-02	4.532233e-01	3.679040e-01	4.132231e-02	2.954720e-01	7.803994e-02	2.112785e-02	1.600394e+00	1.236495e-01	1.384470e-01	2.671340e+00	9.220147e-02	2.327479e-02	2.708194e+00	8.885852e-02	1.450964e-01	1.144281e+00	1.238335e-01	1.091830e-01	2.870860e+00	1.610081e-01	1.281688e-02	1.405579e+00	1.555348e-01	4.207549e+00	4.538823e+00	9.893371e-02	4.711650e-01	1.154828e-01	3.329994e-01	2.749017e+00	1.136772e+00	8.544099e-02	2.180139e+00	1.895657e-01	3.987473e-02	2.592266e+00	1.043040e-01	1.351575e-03	3.488624e+00	3.741259e-01	9.164569e-02	2.363688e+00	4.113263e-01	1.715541e-01	3.571117e+00
24750000	-4.741675e+04	1.409539e+02	5.645906e+00	9.333032e-02	2.106026e-01	2.965793e-02	3.579821e-02	5.989908e-01	3.162013e-02	5.216731e-02	3.521901e-01	1.970524e-02	6.093526e-02	4.651748e-01	4.982730e-02	8.787909e-02	2.021597e-01	7.199996e-02	9.857310e-02	4.136450e-01	1.257431e-01	7.880668e-02	1.390263e-01	1.257884e-01	5.471190e-02	4.948197e-01	1.068471e-01	3.199659e-02	1.343416e-01	1.018811e-01	6.654518e-02	5.779581e-01	8.727741e-02	7.320448e-02	3.641107e-01	3.457188e-01	7.506045e-02	1.345053e-01	7.400259e-03	6.955629e-02	4.330320e-01	1.869272e-01	4.518597e-03	2.646488e-01	4.131706e-02	1.423219e-01	6.123209e-02	6.413981e-02	2.416467e-02	6.813825e-01	2.675894e-02	9.156850e-02	2.540515e-01	4.546077e-02	5.545679e-01	6.120408e-05	5.429004e-02	5.788670e-02	5.077157e-01	1.894516e-01	3.887372e-02	1.993669e-01	6.705388e-03	1.450915e-02	1.666910e-01	5.494004e-02	4.872849e-03	5.297944e-01	2.291926e-01	4.496848e-02	3.854447e-01	1.724767e-01	1.904896e-01	1.102079e-01	9.641262e-02	1.288940e-01	4.150392e-01	1.625659e-01	1.614926e-02	2.497841e-01	2.756750e-02	4.921134e-02	1.938414e-02	6.093815e-02	5.191804e-04	8.139239e-01	5.602330e-02	3.891834e-02	1.560299e-01	1.256835e-01	1.138976e-01	3.519858e-01	2.134850e-01	9.857662e-02	5.416343e-01	1.114827e-01	3.659609e-02	1.697795e-01	4.193079e-02	1.174298e-01	6.959252e-02	1.595328e-01	1.119321e-02	3.717385e-01	2.705132e-01	8.383679e-02	1.089375e-02	5.053920e-02	3.466231e-01	1.840987e-01	3.240084e-01	6.093169e-02	3.797901e-01	1.985931e-01	8.759071e-03	3.146924e-01	3.723375e-02	2.349402e-01	1.969418e-01	2.143334e-01	1.350666e-02	2.715299e-01	6.874815e-02	1.485083e-01	2.247477e-01	1.388566e-01	3.612682e-01	1.047800e-01	2.183923e-02	4.624900e-02	3.399598e-01	1.588165e-01	9.768214e-04	2.708124e-01	1.831854e-01	4.286086e-01	4.033605e-02	1.352998e-01	3.957555e-01	4.228518e-01	4.480149e-02	1.150235e-01	4.173232e-01	2.548361e-01	2.249132e-01	2.623471e-01	2.579037e-01	2.164821e-01	2.751555e-01	3.125191e-01	1.958433e-01	3.007376e-01	1.902278e-01	3.141858e-01	1.948488e-01	4.115000e-01	2.116629e-01	1.494475e-01	2.273896e-01	5.169155e-02	5.364477e-01	2.558410e-01	1.560197e-01	2.556165e-01	1.629753e-01	3.923225e-01	1.890857e-01	3.451792e-01	1.441782e-01	1.857930e-01	3.248496e-01	1.414250e-01	3.258405e-01	2.244402e-01	3.082943e-01	2.727668e-01	1.367999e-01	4.768369e-01	1.135964e-01	2.229746e-01	3.497943e-01	1.696695e-01	2.575617e-01	1.178899e-01	3.111182e-01	2.230995e-01	3.478924e-01	2.057798e-01	4.006869e-01	2.796269e-01	1.139064e-01	2.467966e-01	2.488278e-01	2.218707e-01	2.825049e-01	1.149340e-01	4.072008e-01	2.350444e-01	2.428208e-01	3.093799e-01	1.656484e-01	3.271141e-01	1.978576e-01	3.031838e-01	2.303885e-01	1.921329e-01	2.742947e-01	1.458090e-01	3.287030e-01	2.769117e-01	2.485763e-01	2.621156e-01	2.398030e-01	3.496421e-01	1.484393e-01	2.528799e-01	2.916133e-01	2.215896e-01	2.339172e-01	8.309149e-02	5.338801e-01	2.907792e-01	9.224923e-02	4.295388e-01	3.936952e-01	6.912233e-02	2.708910e-01	7.929745e-02	5.989758e-02	1.389696e+00	1.073701e-01	1.495490e-01	2.478013e+00	1.322384e-01	1.361190e+00	2.187719e+00	2.203664e-01	1.331525e+00	1.592013e+00	5.726850e-02	3.521751e-01	3.191101e+00	1.876765e-01	1.771023e-02	1.790943e+00	1.957119e-01	4.433285e+00	4.506411e+00	8.575713e-02	4.824328e-01	1.524539e-01	3.386766e-01	2.757963e+00	1.118182e+00	1.039866e-01	1.819354e+00	1.738991e-01	4.444951e-02	2.707835e+00	1.876753e-01	2.705585e-03	3.404635e+00	2.496634e-01	9.238614e-02	2.232232e+00	3.885410e-01	1.840070e-01	3.604176e+00
24760000	-4.738960e+04	1.459645e+02	5.563057e+00	5.860322e-02	3.179310e-01	3.505816e-02	3.498414e-02	4.891782e-01	6.424529e-02	6.440482e-02	3.128467e-01	2.157653e-02	6.604159e-02	4.848040e-01	5.032640e-02	1.005701e-01	1.692325e-01	8.321540e-02	6.691432e-02	4.638089e-01	1.162587e-01	6.623917e-02	1.579422e-01	1.244750e-01	5.195182e-02	4.656953e-01	1.336965e-01	7.582582e-02	1.906473e-01	9.607585e-02	3.003021e-02	5.202360e-01	8.718488e-02	1.059987e-02	3.733791e-01	3.168376e-01	1.480525e-01	4.632303e-02	1.048079e-01	5.516209e-02	5.105638e-01	2.627583e-01	2.113783e-04	1.559655e-01	1.533895e-02	2.722719e-01	3.666933e-02	1.436122e-02	1.918463e-03	6.600659e-01	1.471320e-02	1.291619e-01	4.481290e-01	1.038815e-02	2.736955e-01	6.879642e-02	6.982903e-02	3.861349e-02	3.981655e-01	1.810154e-01	3.273437e-02	3.286786e-01	2.079268e-02	3.792337e-03	6.681914e-02	5.605268e-02	1.043562e-02	5.940673e-01	2.688330e-01	1.110186e-03	4.343684e-01	6.696789e-02	3.650644e-01	2.510616e-02	1.073829e-01	1.222871e-01	3.802411e-01	1.918208e-01	1.843504e-02	2.289401e-01	5.827592e-02	3.026103e-02	1.037977e-02	1.111249e-01	4.033622e-03	7.634062e-01	8.079448e-02	1.968251e-01	4.972270e-01	4.090221e-02	1.043934e-01	7.304512e-02	8.760730e-02	1.114302e-01	4.558937e-01	1.751881e-01	3.767213e-02	1.902740e-01	2.954190e-02	7.425100e-02	1.339991e-01	7.781933e-02	2.965467e-02	4.972553e-01	1.870206e-01	1.196119e-02	2.374892e-01	2.321110e-02	4.480225e-01	1.346965e-01	1.446195e-01	7.778116e-02	4.063259e-01	1.902569e-01	6.427086e-03	3.014905e-01	1.771843e-02	1.671271e-01	1.052469e-01	2.255009e-01	3.011365e-02	3.594725e-01	1.125389e-01	1.144670e-01	3.448872e-01	1.415584e-01	2.986698e-01	2.129726e-02	7.912036e-02	1.513782e-02	2.258273e-01	4.307284e-01	7.629754e-04	2.776595e-01	4.988404e-02	4.441860e-01	4.948500e-02	1.168609e-01	3.894682e-01	4.419073e-01	4.519609e-02	1.090240e-01	4.038726e-01	2.515710e-01	2.272751e-01	2.749298e-01	2.462241e-01	2.176303e-01	2.818661e-01	3.106025e-01	1.899010e-01	2.257416e-01	2.179335e-01	3.039352e-01	2.523896e-01	3.871746e-01	1.852790e-01	1.723047e-01	2.552417e-01	3.734529e-02	5.403080e-01	2.641859e-01	1.581608e-01	3.793542e-01	9.464115e-02	4.083170e-01	1.176877e-01	3.409052e-01	2.246911e-01	1.785272e-01	2.558765e-01	2.046452e-01	2.830773e-01	2.722928e-01	2.399847e-01	3.437665e-01	1.558150e-01	3.917134e-01	1.087051e-01	2.057925e-01	3.621532e-01	1.605555e-01	2.714989e-01	1.046070e-01	3.810793e-01	1.660429e-01	3.482709e-01	2.076868e-01	3.709814e-01	3.532318e-01	6.810001e-02	2.519434e-01	2.294923e-01	2.223835e-01	2.961809e-01	8.675344e-02	3.858810e-01	2.622116e-01	2.651540e-01	3.141453e-01	2.141489e-01	3.447961e-01	1.269097e-01	3.055110e-01	2.309372e-01	1.746626e-01	2.888891e-01	1.358287e-01	2.917048e-01	2.720235e-01	3.004430e-01	3.299864e-01	1.912421e-01	3.110983e-01	1.676732e-01	2.157703e-01	3.476881e-01	1.323843e-01	3.041572e-01	6.845001e-02	5.924725e-01	2.582281e-01	8.084948e-02	4.698651e-01	4.122323e-01	1.051083e-01	2.882615e-01	3.861923e-02	3.150154e-02	1.069971e+00	1.253465e-01	1.495814e-01	2.555255e+00	2.546021e-02	1.640368e-01	2.239762e+00	4.828527e-02	1.761876e+00	1.708170e+00	6.456136e-02	1.273696e-01	2.396207e+00	1.786970e-01	2.346111e-01	8.989391e-01	1.720651e-01	3.773063e+00	4.555293e+00	9.781500e-02	4.722164e-01	1.416190e-01	3.373044e-01	2.727854e+00	1.021553e+00	2.291532e-01	2.013422e+00	1.708263e-01	6.124193e-02	2.260910e+00	1.378401e-01	6.176111e-03	3.296572e+00	2.314800e-01	7.023500e-02	2.699297e+00	4.150341e-01	2.140962e-01	4.451234e+00
24770000	-4.739739e+04	1.266165e+02	6.047485e+00	8.410695e-02	3.604802e-01	3.829660e-02	1.203197e-02	4.450942e-01	5.999009e-02	5.532299e-02	2.964331e-01	2.127474e-02	3.715656e-02	5.440787e-01	4.573397e-02	6.042533e-02	1.396265e-01	5.914760e-02	8.787053e-02	4.684551e-01	1.844750e-01	7.111664e-02	1.455205e-01	1.205526e-01	3.981288e-02	5.018757e-01	1.211216e-01	7.028396e-02	1.566031e-01	1.160375e-01	6.019343e-02	5.286984e-01	6.818366e-02	1.033805e-01	4.367158e-01	1.549017e-01	1.874344e-01	8.191862e-02	3.564898e-02	8.546348e-02	4.611407e-01	2.399071e-01	2.510782e-03	1.859424e-01	2.503553e-02	2.413955e-01	6.202414e-02	3.026235e-02	9.218956e-03	6.373853e-01	1.971372e-02	3.807689e-02	1.536707e-01	6.579299e-02	5.050252e-01	1.293502e-01	1.080840e-01	6.530371e-02	5.379819e-01	1.340792e-01	4.851957e-02	1.975505e-01	1.656517e-02	2.742222e-02	1.203871e-01	1.555115e-01	5.636852e-03	4.011291e-01	2.899132e-01	6.128966e-02	5.701485e-01	8.780283e-02	2.434224e-01	2.620764e-02	1.112902e-02	1.006946e-01	4.291109e-01	1.396108e-01	2.748934e-02	2.424041e-01	6.069015e-02	4.285665e-02	1.911425e-03	7.990256e-02	1.340978e-03	8.223465e-01	5.164186e-02	2.701479e-01	2.103640e-02	1.537016e-01	1.098730e-01	1.899796e-01	2.552616e-01	1.099459e-01	4.588715e-01	1.236024e-01	3.342829e-02	2.377509e-01	3.640100e-02	1.125482e-01	2.328072e-01	2.627891e-01	3.375550e-02	2.700784e-01	8.802160e-02	7.704338e-02	8.351156e-02	8.774323e-03	5.736605e-01	2.139556e-01	4.305465e-02	8.602519e-02	4.143038e-01	1.830525e-01	1.220480e-02	2.910965e-01	1.331725e-02	2.104505e-01	9.792130e-02	1.393208e-01	3.318678e-02	3.841897e-01	1.349309e-01	5.627074e-02	3.265740e-01	1.632714e-01	2.460727e-01	8.252669e-02	1.252845e-01	2.772105e-02	2.780768e-01	4.178138e-01	4.134019e-05	2.168655e-01	5.948155e-02	4.267974e-01	5.378837e-02	1.205405e-01	3.988737e-01	4.511829e-01	4.477387e-02	1.120525e-01	3.919907e-01	2.597170e-01	2.350373e-01	2.640133e-01	2.412324e-01	2.214965e-01	2.698676e-01	3.204505e-01	1.881855e-01	2.544852e-01	2.457145e-01	2.901946e-01	2.096057e-01	4.074675e-01	1.360413e-01	1.805156e-01	2.759756e-01	3.675596e-02	5.202774e-01	2.679727e-01	1.749940e-01	3.267235e-01	1.683347e-01	3.232089e-01	1.817329e-01	4.579373e-01	2.427953e-01	9.797482e-02	2.012926e-01	1.424384e-01	3.016441e-01	2.404530e-01	3.154644e-01	3.251563e-01	1.680390e-01	3.925369e-01	1.142677e-01	2.254061e-01	3.158830e-01	2.170271e-01	2.416838e-01	1.145897e-01	3.639966e-01	1.266363e-01	3.947775e-01	1.665198e-01	3.887359e-01	3.773967e-01	6.734760e-02	2.680785e-01	3.004028e-01	2.201055e-01	2.114132e-01	1.090344e-01	3.926270e-01	2.856131e-01	2.127255e-01	2.225184e-01	1.866563e-01	4.166647e-01	1.741607e-01	4.541038e-01	2.094883e-01	1.546786e-01	1.817293e-01	1.313694e-01	3.076168e-01	2.634417e-01	2.975721e-01	3.304870e-01	1.782295e-01	3.706864e-01	1.205971e-01	2.737484e-01	3.338172e-01	1.634469e-01	2.289876e-01	5.856321e-02	5.958183e-01	2.520103e-01	9.360822e-02	4.755714e-01	3.866096e-01	8.312286e-02	2.646290e-01	1.939291e-01	9.915262e-02	1.402640e+00	1.171720e-01	1.187201e-01	2.817923e+00	5.207445e-02	1.013805e+00	3.348648e+00	2.985022e-01	4.631410e+00	1.784794e+00	2.430583e-02	3.125068e-01	2.729278e+00	1.806121e-01	1.152916e-01	1.251395e+00	1.486859e-01	4.506425e+00	4.633730e+00	1.000173e-01	4.635476e-01	1.877436e-01	1.917161e-01	2.247848e+00	1.233024e+00	8.154140e-02	1.940027e+00	2.312884e-01	4.128571e-02	2.179840e+00	2.022251e-01	1.647695e-03	3.088914e+00	3.294715e-01	1.004505e-01	2.255608e+00	4.309331e-01	2.240663e-01	4.276241e+00
24780000	-4.738643e+04	1.403367e+02	5.751574e+00	4.754676e-02	4.130910e-01	3.955629e-02	1.044950e-01	3.510469e-01	4.426414e-02	5.037560e-02	3.347412e-01	1.888645e-02	8.537945e-02	4.607472e-01	4.987002e-02	1.068854e-01	2.127154e-01	5.859932e-02	6.335291e-02	4.218000e-01	1.366471e-01	7.553158e-02	1.373205e-01	1.136314e-01	4.607332e-02	5.156748e-01	1.117683e-01	3.475982e-02	1.365067e-01	2.804352e-01	3.236819e-02	4.679888e-01	4.794142e-02	6.058902e-02	3.246126e-01	3.381776e-01	1.099577e-01	1.636013e-01	3.061894e-03	5.273779e-02	4.284486e-01	2.526888e-01	8.011703e-04	2.267911e-01	3.853261e-02	1.435344e-01	2.360292e-02	1.249073e-03	1.125814e-03	8.230078e-01	7.479950e-03	1.009468e-01	3.005164e-01	1.180688e-01	4.271007e-01	1.559823e-02	3.776916e-02	5.958269e-02	4.655059e-01	2.317209e-01	2.183371e-02	2.105598e-01	1.079695e-02	1.391630e-02	2.659352e-01	7.110459e-02	2.245757e-02	4.610916e-01	1.654948e-01	1.322061e-01	1.671729e-01	2.444566e-02	5.641032e-01	6.854241e-03	1.052180e-01	1.284889e-01	3.434196e-01	1.609744e-01	2.573530e-02	2.749710e-01	6.641085e-02	2.330065e-02	5.829834e-03	7.622350e-02	6.774206e-04	8.463669e-01	4.760173e-02	1.237892e-01	8.732331e-02	7.585756e-02	4.620188e-01	9.453649e-02	1.564746e-01	1.088519e-01	3.996817e-01	1.350572e-01	5.952434e-02	2.419799e-01	5.490490e-02	7.397086e-02	1.582257e-01	2.780232e-01	1.100606e-02	3.693240e-01	1.094502e-01	5.664722e-02	2.943544e-02	3.213461e-02	4.710903e-01	1.451123e-01	2.655802e-01	5.908737e-02	4.039647e-01	1.440361e-01	2.048977e-02	3.465874e-01	2.583460e-02	9.172418e-02	8.649651e-02	2.960644e-01	3.168735e-02	3.332450e-01	1.607826e-01	5.131360e-02	2.302128e-01	6.142514e-02	4.424949e-01	9.201275e-02	1.225408e-01	2.359956e-02	2.543113e-01	3.030694e-01	2.677749e-04	3.382957e-01	8.045629e-02	4.043915e-01	5.649011e-02	1.140545e-01	4.250639e-01	4.263235e-01	4.307441e-02	1.135036e-01	4.170984e-01	2.420467e-01	2.454278e-01	2.759875e-01	2.365380e-01	2.180281e-01	2.777904e-01	3.216304e-01	1.825511e-01	2.750046e-01	2.720324e-01	3.160519e-01	1.369111e-01	3.999568e-01	2.248664e-01	1.567528e-01	2.184240e-01	4.062185e-02	5.493710e-01	2.548412e-01	1.551659e-01	2.722815e-01	1.556848e-01	4.011153e-01	1.709184e-01	3.432280e-01	1.973458e-01	2.019693e-01	2.574570e-01	1.573630e-01	2.954578e-01	2.692692e-01	2.779100e-01	2.635143e-01	1.101208e-01	4.668356e-01	1.595293e-01	2.659149e-01	2.746401e-01	1.791717e-01	2.802733e-01	1.535324e-01	3.329334e-01	1.717277e-01	3.418064e-01	2.342244e-01	4.393932e-01	2.763099e-01	5.007261e-02	2.174359e-01	3.699696e-01	2.147280e-01	1.978665e-01	1.103264e-01	4.525093e-01	2.039053e-01	2.332590e-01	2.695750e-01	1.728205e-01	3.869961e-01	1.706083e-01	3.352704e-01	2.626492e-01	1.565470e-01	2.455334e-01	1.582878e-01	3.108731e-01	2.814290e-01	2.494101e-01	2.787502e-01	1.787436e-01	4.202003e-01	1.223059e-01	3.535285e-01	2.478750e-01	1.715925e-01	2.270039e-01	8.966523e-02	5.544251e-01	2.725512e-01	8.335844e-02	5.244986e-01	3.803435e-01	8.994938e-02	2.736029e-01	1.012276e-01	5.247265e-02	1.000685e+00	1.112687e-01	1.365934e-01	2.145192e+00	4.300923e-02	8.012317e-02	3.949199e+00	3.110605e-02	6.946033e-01	1.233540e+00	5.284392e-02	1.446460e-01	2.568415e+00	1.520422e-01	8.388106e-02	1.787825e+00	1.649540e-01	4.121241e+00	4.670876e+00	9.602911e-02	4.726121e-01	1.535330e-01	3.255539e-01	2.271171e+00	1.371514e+00	1.270017e-01	2.161024e+00	3.881742e-01	4.147115e-02	2.159443e+00	8.815511e-02	1.058670e-03	2.536232e+00	2.862431e-01	5.586286e-02	2.450043e+00	5.299621e-01	1.685283e-01	4.420760e+00
24790000	-4.738360e+04	1.407748e+02	5.641814e+00	7.819880e-02	3.695271e-01	4.036198e-02	6.452603e-03	4.350702e-01	7.038933e-02	5.125780e-02	3.564897e-01	1.898882e-02	8.443340e-02	4.248213e-01	6.400892e-02	1.261240e-01	1.647622e-01	5.281489e-02	9.024657e-02	4.238290e-01	1.422233e-01	8.680926e-02	1.440019e-01	1.142511e-01	6.081745e-02	4.900072e-01	1.041131e-01	5.954536e-02	2.487682e-01	1.913272e-02	6.791147e-02	4.804201e-01	1.242222e-01	3.889691e-02	4.671517e-01	2.729652e-01	1.532442e-01	6.511690e-02	2.625107e-03	4.070262e-02	5.271963e-01	2.613380e-01	5.268926e-04	1.583857e-01	1.185052e-02	1.867602e-01	3.565246e-02	2.267995e-02	1.203799e-02	6.869140e-01	5.595542e-02	8.188844e-02	3.641525e-01	3.562446e-02	3.965469e-01	7.520592e-02	4.658179e-02	4.141067e-02	5.115645e-01	1.733898e-01	3.812138e-02	2.326480e-01	2.865570e-03	1.980490e-02	2.211797e-01	6.417180e-02	1.907834e-02	4.688470e-01	2.069183e-01	2.477599e-02	2.390005e-01	1.556786e-02	6.174374e-01	6.020478e-03	9.719779e-02	1.575680e-01	3.407965e-01	1.386612e-01	2.423939e-02	2.830253e-01	5.570960e-02	2.478982e-02	3.979028e-03	6.839525e-02	3.284289e-03	8.356205e-01	6.393110e-02	1.042763e-01	4.034272e-02	7.430152e-02	2.588070e-01	8.742760e-02	4.348449e-01	9.644220e-02	4.762238e-01	1.289274e-01	4.571830e-02	1.909531e-01	6.173526e-02	6.208205e-02	2.883077e-01	1.634196e-01	2.174931e-02	3.715720e-01	9.286933e-02	2.543140e-02	1.004126e-01	5.126463e-02	4.795370e-01	2.365332e-01	1.068212e-01	9.364323e-02	4.462626e-01	1.811956e-01	1.127190e-02	2.636388e-01	3.987826e-03	1.129932e-01	1.114774e-01	1.504218e-01	1.383696e-02	4.790130e-01	1.322576e-01	1.586060e-01	2.766239e-01	5.467419e-02	3.293146e-01	1.107713e-01	7.001002e-02	4.269375e-02	3.203578e-01	1.882540e-01	4.133115e-04	3.471839e-01	1.010972e-01	4.481253e-01	5.437425e-02	1.136910e-01	3.838095e-01	4.471863e-01	4.280378e-02	1.012306e-01	4.087793e-01	2.488883e-01	2.312488e-01	2.673720e-01	2.524909e-01	2.185173e-01	2.720919e-01	3.294485e-01	1.799423e-01	2.374075e-01	2.183948e-01	3.442236e-01	1.999741e-01	3.788917e-01	1.744644e-01	1.566492e-01	2.899946e-01	3.386316e-02	5.375954e-01	2.663966e-01	1.621449e-01	2.699546e-01	1.398688e-01	4.401846e-01	1.499921e-01	3.784596e-01	1.486668e-01	2.005315e-01	2.723421e-01	1.496974e-01	3.342139e-01	2.275423e-01	2.885464e-01	2.718351e-01	1.476890e-01	4.102318e-01	1.702441e-01	2.499323e-01	3.204384e-01	1.763844e-01	2.532449e-01	1.335329e-01	2.992893e-01	1.908631e-01	3.763147e-01	1.587088e-01	5.667678e-01	1.982668e-01	7.625665e-02	3.392174e-01	2.548247e-01	1.333043e-01	2.726536e-01	9.816953e-02	4.781811e-01	2.157700e-01	2.078795e-01	2.272574e-01	2.282759e-01	3.816469e-01	1.628198e-01	4.471938e-01	1.796559e-01	1.372775e-01	2.358727e-01	1.110118e-01	3.413223e-01	2.476746e-01	2.999913e-01	2.649418e-01	2.242742e-01	3.684002e-01	1.423838e-01	3.480602e-01	2.675810e-01	1.880425e-01	1.963163e-01	9.344590e-02	5.531714e-01	2.753971e-01	7.798564e-02	4.729626e-01	4.050592e-01	1.131482e-01	2.873192e-01	1.628276e-01	2.728430e-02	1.568114e+00	1.439877e-01	5.760915e-02	2.745337e+00	4.576887e-02	1.599405e-01	2.089560e+00	8.416184e-02	4.772245e+00	1.143811e+00	5.691997e-02	1.791806e-01	2.492257e+00	1.240732e-01	6.748696e-02	9.396504e-01	1.633779e-01	3.918962e+00	4.521535e+00	8.578246e-02	4.864943e-01	1.887547e-01	2.665493e-01	2.710853e+00	7.460802e-01	1.102380e-01	2.262231e+00	2.507140e-01	4.422334e-02	2.189057e+00	1.672229e-01	5.688717e-04	2.518009e+00	3.845887e-01	6.381352e-02	2.744425e+00	4.783774e-01	2.383960e-01	4.513504e+00
24800000	-4.738957e+04	1.435783e+02	5.605918e+00	5.448388e-02	2.891124e-01	4.157173e-02	4.650004e-02	5.054159e-01	6.291597e-02	5.985966e-02	3.537969e-01	2.129194e-02	1.006023e-01	4.146857e-01	4.976351e-02	1.000516e-01	2.139265e-01	6.719723e-02	5.832225e-02	4.214424e-01	1.390599e-01	6.585132e-02	1.406369e-01	1.420181e-01	5.015532e-02	4.979036e-01	1.034347e-01	3.507958e-02	1.022119e-01	1.726989e-01	4.167298e-03	4.958199e-01	1.900225e-01	1.015005e-02	4.419421e-01	3.855892e-01	8.078844e-02	2.383843e-02	5.769177e-02	9.612643e-02	4.248416e-01	2.938658e-01	2.426034e-04	1.619118e-01	2.301170e-02	2.994955e-01	8.067758e-02	3.653164e-02	7.521721e-03	4.756327e-01	1.001409e-01	6.532080e-02	1.602212e-01	3.464715e-02	6.220313e-01	9.118526e-02	2.659425e-02	4.028407e-02	4.538051e-01	2.114689e-01	2.789535e-02	2.578423e-01	8.704215e-03	9.531414e-03	2.757791e-01	1.013355e-01	4.217595e-04	3.891057e-01	2.238266e-01	1.972798e-02	3.612116e-01	4.077201e-02	4.590921e-01	1.703657e-03	1.174927e-01	1.523353e-01	2.975640e-01	1.659350e-01	4.052428e-02	2.681239e-01	7.551758e-02	3.624643e-02	1.180907e-02	4.245096e-02	9.433937e-04	8.191821e-01	8.936799e-02	4.544863e-02	6.104390e-02	2.619982e-03	6.927328e-01	1.317976e-01	6.635713e-02	1.149162e-01	4.467349e-01	1.298843e-01	3.512033e-02	2.082362e-01	6.510807e-02	5.135164e-02	1.128647e-01	3.381906e-01	2.465654e-02	3.696403e-01	1.032962e-01	2.705567e-02	1.111837e-01	7.458417e-02	4.542277e-01	3.254549e-01	7.493847e-03	5.393614e-02	3.477688e-01	1.712498e-01	5.121787e-03	4.037336e-01	1.818981e-02	1.739446e-01	2.053527e-01	2.839962e-01	6.930589e-02	1.898411e-01	7.755953e-02	1.247945e-01	3.579401e-01	8.561995e-02	2.330844e-01	5.486462e-02	1.436965e-01	5.210604e-02	3.618332e-01	2.790264e-01	2.911566e-03	2.201141e-01	8.400862e-02	4.120999e-01	4.849319e-02	1.215635e-01	4.178434e-01	4.482468e-01	4.374548e-02	1.026668e-01	4.053410e-01	2.532107e-01	2.350928e-01	2.696746e-01	2.420219e-01	2.302892e-01	2.724442e-01	3.159219e-01	1.813447e-01	2.960183e-01	2.044067e-01	3.341811e-01	1.653939e-01	3.521454e-01	2.073023e-01	1.565192e-01	2.840331e-01	3.340952e-02	4.826007e-01	2.824308e-01	2.015590e-01	3.026959e-01	2.180511e-01	3.086286e-01	1.706244e-01	3.351518e-01	1.650046e-01	1.962249e-01	3.036187e-01	1.483074e-01	2.953207e-01	3.005563e-01	2.558155e-01	2.803306e-01	1.458326e-01	3.968672e-01	1.769695e-01	2.738453e-01	3.173266e-01	1.615556e-01	2.472725e-01	1.523039e-01	3.368471e-01	1.524475e-01	3.584015e-01	2.678662e-01	3.888140e-01	2.702549e-01	7.306495e-02	2.937647e-01	2.681661e-01	2.568119e-01	1.812573e-01	1.087763e-01	4.297486e-01	2.761020e-01	1.853731e-01	2.738266e-01	1.768229e-01	3.562297e-01	1.931208e-01	3.743754e-01	2.249915e-01	1.733497e-01	2.272833e-01	1.380914e-01	2.960629e-01	3.063534e-01	2.594923e-01	2.775966e-01	1.753691e-01	3.427878e-01	2.042465e-01	2.244499e-01	2.921015e-01	1.861092e-01	2.973394e-01	6.791915e-02	5.560529e-01	2.765653e-01	9.946265e-02	4.793330e-01	3.713076e-01	1.027421e-01	3.029774e-01	1.856120e-01	6.651025e-02	1.753396e+00	1.379893e-01	1.272437e-01	2.305078e+00	1.880236e-02	5.667024e-02	3.277826e+00	7.231526e-02	1.932117e-03	1.092015e+00	9.934667e-02	9.615750e-01	2.979307e+00	1.323571e-01	2.319438e-03	1.782369e+00	1.912898e-01	4.132822e+00	4.882919e+00	1.009059e-01	4.877234e-01	1.418482e-01	4.358768e-01	2.382090e+00	1.028885e+00	3.214239e-01	2.333026e+00	2.139099e-01	4.653963e-02	2.215079e+00	1.087627e-01	1.960205e-03	2.489054e+00	3.651532e-01	7.601125e-02	2.582395e+00	3.934791e-01	2.459182e-01	3.515581e+00
24810000	-4.741143e+04	1.477834e+02	5.582370e+00	7.078539e-02	3.749063e-01	4.246745e-02	7.796608e-02	3.860229e-01	4.785183e-02	6.094659e-02	2.452470e-01	2.089501e-02	6.337835e-02	5.663736e-01	4.315949e-02	1.084004e-01	1.616150e-01	6.382519e-02	1.150313e-01	4.222824e-01	1.288456e-01	6.198596e-02	1.257919e-01	1.186702e-01	4.209517e-02	5.472269e-01	1.042299e-01	7.246720e-02	2.692657e-01	3.772791e-02	8.994534e-02	3.646188e-01	1.659750e-01	4.879514e-02	3.674428e-01	2.566857e-01	1.345441e-01	1.766423e-01	1.588999e-02	7.856061e-02	4.082843e-01	2.361012e-01	3.779318e-04	2.466690e-01	3.000703e-02	1.252341e-01	4.726701e-02	1.126683e-01	5.320809e-03	6.590224e-01	5.048738e-02	8.296744e-02	3.193555e-01	3.096235e-02	3.908757e-01	7.834854e-02	9.749053e-02	4.277300e-02	4.675101e-01	1.726584e-01	4.967803e-02	2.588914e-01	8.489103e-03	3.354757e-02	1.458216e-01	3.759365e-02	4.263314e-02	5.964770e-01	1.439271e-01	1.103960e-01	2.466510e-01	3.636358e-02	3.120151e-01	4.103362e-02	2.535408e-01	1.176241e-01	3.488347e-01	1.819062e-01	1.192444e-02	2.781048e-01	6.160582e-02	8.833985e-02	2.711036e-03	1.095649e-01	3.495177e-03	7.897595e-01	6.129540e-03	2.957451e-01	6.711591e-02	9.466785e-03	3.607097e-01	1.854985e-01	8.146401e-02	7.813481e-02	4.602670e-01	1.611914e-01	3.335381e-02	2.212793e-01	4.577377e-02	4.485807e-02	2.313528e-01	2.820610e-01	1.803531e-02	2.742875e-01	1.494054e-01	5.267277e-02	6.261746e-02	6.100074e-02	6.122079e-01	1.406871e-01	7.081393e-02	5.973362e-02	4.275411e-01	1.396701e-01	3.187912e-02	3.242482e-01	1.692790e-02	9.332908e-02	1.035323e-01	1.792326e-01	9.839338e-03	4.306635e-01	1.834031e-01	5.743862e-02	1.764612e-01	8.119084e-02	4.721171e-01	9.998380e-02	1.128085e-01	4.814386e-02	3.621183e-01	9.892802e-02	5.648504e-04	3.222727e-01	1.679722e-01	4.049648e-01	5.638305e-02	1.066264e-01	4.320258e-01	4.439298e-01	4.386921e-02	1.202793e-01	3.919217e-01	2.447918e-01	2.436265e-01	2.539516e-01	2.576301e-01	2.103628e-01	2.764172e-01	3.282029e-01	1.850170e-01	2.289822e-01	2.796928e-01	2.831061e-01	2.082189e-01	3.189033e-01	2.028413e-01	2.284626e-01	2.497928e-01	4.773319e-02	4.693965e-01	3.038779e-01	1.789924e-01	3.556134e-01	1.654624e-01	2.938566e-01	1.850676e-01	3.802311e-01	2.075474e-01	1.546623e-01	2.575592e-01	1.276077e-01	3.126359e-01	2.788699e-01	2.808865e-01	2.442700e-01	1.156027e-01	5.261438e-01	1.139835e-01	2.398501e-01	3.081900e-01	1.777611e-01	2.741987e-01	1.111516e-01	3.755106e-01	1.710885e-01	3.422492e-01	2.131836e-01	3.335818e-01	3.049704e-01	1.482643e-01	3.290322e-01	2.352187e-01	1.814753e-01	2.542739e-01	1.113569e-01	4.182723e-01	2.481157e-01	2.222550e-01	2.610421e-01	1.960727e-01	3.631047e-01	1.797804e-01	3.239475e-01	2.278453e-01	1.386237e-01	3.095836e-01	1.401317e-01	3.151389e-01	2.463682e-01	2.983613e-01	3.233447e-01	2.095961e-01	3.262751e-01	1.407841e-01	3.155509e-01	2.816628e-01	1.569422e-01	2.458440e-01	8.523371e-02	5.682507e-01	2.522919e-01	9.422371e-02	5.119218e-01	3.745141e-01	1.167837e-01	3.027356e-01	1.419632e-01	2.209930e-02	1.058733e+00	1.194363e-01	6.562904e-02	1.839998e+00	5.048720e-02	3.692692e-01	1.829056e+00	2.501074e-01	1.093606e-01	1.529682e+00	7.744477e-02	1.328205e-02	2.368685e+00	1.548683e-01	8.790215e-02	1.352154e+00	1.814046e-01	3.488944e+00	4.570982e+00	9.441049e-02	4.937380e-01	1.286921e-01	2.384076e-01	2.746310e+00	1.066124e+00	1.227334e-01	2.566456e+00	1.882205e-01	5.443771e-02	2.600941e+00	2.043896e-01	1.136378e-02	3.558406e+00	3.332760e-01	1.050187e-01	2.694456e+00	4.556250e-01	2.207862e-01	3.787097e+00
24820000	-4.738358e+04	1.433481e+02	5.639214e+00	8.155153e-02	3.436152e-01	4.241509e-02	1.502171e-02	4.622612e-01	5.513528e-02	7.537356e-02	3.053303e-01	1.719262e-02	5.877473e-02	4.910206e-01	5.230819e-02	1.054171e-01	1.669174e-01	7.637755e-02	9.522772e-02	4.137707e-01	1.422896e-01	6.452395e-02	1.328985e-01	1.378645e-01	4.916192e-02	4.886740e-01	1.268772e-01	7.323709e-02	2.666333e-01	8.487162e-02	2.192897e-02	4.879063e-01	6.542275e-02	6.339727e-02	5.325018e-01	1.851653e-01	1.338878e-01	4.211488e-02	4.293288e-02	8.725472e-02	3.882874e-01	2.441330e-01	3.913868e-03	2.305190e-01	4.589204e-02	2.033692e-01	3.521164e-02	5.291183e-02	2.215711e-03	6.933467e-01	1.294490e-02	9.472303e-02	3.841891e-01	3.695582e-02	4.036529e-01	1.869161e-02	6.178750e-02	7.050271e-02	4.361515e-01	1.502596e-01	2.857954e-02	3.064553e-01	8.051416e-03	2.139544e-02	1.641398e-01	1.144051e-01	4.161726e-02	4.327572e-01	2.256852e-01	7.748072e-02	2.195453e-01	2.059456e-01	4.043752e-01	5.980485e-03	8.667272e-02	1.105656e-01	3.404331e-01	1.941517e-01	3.966710e-02	2.609262e-01	5.425633e-02	4.142326e-02	1.619345e-03	1.623822e-01	2.780283e-03	7.659660e-01	2.582892e-02	1.303076e-02	4.128658e-01	8.969899e-02	9.545519e-02	1.152258e-01	2.737234e-01	8.708830e-02	4.257928e-01	1.946391e-01	3.265227e-02	2.067191e-01	5.310842e-02	5.669832e-02	1.745552e-01	1.994495e-01	2.002069e-02	3.691972e-01	1.800791e-01	3.537117e-02	6.374536e-02	5.235081e-02	4.629689e-01	3.532680e-01	3.229575e-02	5.960665e-02	3.572871e-01	2.075413e-01	7.317142e-03	3.466269e-01	2.162088e-02	1.700082e-01	1.504092e-01	1.944166e-01	1.746669e-02	3.737454e-01	9.395390e-02	8.694077e-02	1.406757e-01	5.303639e-02	4.570270e-01	1.231814e-01	1.391387e-01	5.571576e-02	2.268085e-01	2.937057e-01	3.988408e-05	3.084024e-01	1.153277e-01	4.326800e-01	5.220925e-02	1.156208e-01	3.994899e-01	4.553433e-01	4.028121e-02	1.218150e-01	3.825606e-01	2.501073e-01	2.434400e-01	2.611128e-01	2.453400e-01	2.191654e-01	2.855352e-01	3.188988e-01	1.764006e-01	2.137448e-01	2.479537e-01	3.490946e-01	1.892069e-01	4.193347e-01	1.946852e-01	1.729562e-01	2.130239e-01	4.673988e-02	4.967767e-01	2.857601e-01	1.707233e-01	3.333402e-01	1.142491e-01	4.021459e-01	1.502647e-01	3.629330e-01	1.770810e-01	1.837598e-01	2.762262e-01	1.703271e-01	2.974258e-01	3.207833e-01	2.114638e-01	2.531656e-01	2.216671e-01	3.622593e-01	1.629080e-01	2.660590e-01	3.053822e-01	1.606980e-01	2.678607e-01	1.378825e-01	3.502472e-01	1.607205e-01	3.511497e-01	2.836208e-01	3.873158e-01	2.316522e-01	9.741130e-02	2.973325e-01	2.824305e-01	1.471542e-01	2.730828e-01	1.020011e-01	4.280643e-01	2.695497e-01	2.003849e-01	2.334266e-01	2.085836e-01	3.594553e-01	1.985344e-01	3.372218e-01	2.390967e-01	2.424071e-01	1.812743e-01	1.361421e-01	2.950974e-01	2.951136e-01	2.736469e-01	3.428608e-01	2.085403e-01	3.078804e-01	1.407185e-01	3.298980e-01	2.729593e-01	1.755475e-01	2.215953e-01	7.347224e-02	5.316925e-01	3.156600e-01	7.917530e-02	5.184067e-01	3.634044e-01	1.329149e-01	2.958964e-01	2.715061e-01	9.104402e-02	1.332781e+00	9.858247e-02	8.007211e-02	3.012528e+00	9.817326e-02	9.342728e-02	2.518545e+00	2.029202e-01	5.400199e-01	1.805260e+00	5.067459e-03	4.674095e-01	1.824289e+00	1.684651e-01	5.499877e-02	1.660065e+00	1.688888e-01	3.721026e+00	4.879810e+00	1.147961e-01	4.723158e-01	1.373816e-01	2.325819e-01	2.215595e+00	1.377027e+00	1.516365e-01	2.438097e+00	2.480222e-01	6.559616e-02	2.517555e+00	3.842345e-01	2.999653e-03	2.832260e+00	3.158900e-01	6.103916e-02	2.568938e+00	7.550466e-01	1.700307e-01	3.539091e+00
24830000	-4.741027e+04	1.555068e+02	5.153638e+00	9.789765e-02	3.408236e-01	2.735230e-02	3.689060e-02	4.386319e-01	5.840388e-02	5.271438e-02	3.132881e-01	2.557554e-02	5.854585e-02	5.029432e-01	4.693294e-02	1.138968e-01	1.766569e-01	8.519429e-02	7.359957e-02	4.288119e-01	1.218405e-01	1.014332e-01	1.459633e-01	1.014457e-01	4.812343e-02	5.033912e-01	9.964315e-02	4.838100e-02	1.976907e-01	1.066164e-01	4.424357e-02	4.984075e-01	1.046609e-01	3.931185e-02	4.412177e-01	1.950744e-01	2.047576e-01	6.048449e-02	5.915397e-02	8.487052e-02	4.018087e-01	2.116189e-01	4.284297e-03	2.547791e-01	4.263851e-02	3.008772e-01	6.306414e-02	3.937252e-02	7.491558e-03	5.719619e-01	1.723271e-02	1.471986e-02	1.444866e-01	4.752094e-02	3.055459e-01	2.524484e-01	2.352782e-01	2.355241e-02	4.830671e-01	1.783673e-01	2.943991e-02	2.520648e-01	3.350844e-02	2.176329e-02	1.445354e-01	2.855728e-02	6.422051e-03	5.171659e-01	2.815561e-01	1.135591e-01	1.239796e-01	7.681469e-02	6.190455e-01	3.871956e-02	2.788155e-02	1.295236e-01	4.204725e-01	1.978720e-01	1.500015e-02	1.969206e-01	4.021104e-02	4.881568e-02	3.384467e-03	4.318263e-02	3.289847e-03	8.669239e-01	3.440344e-02	2.105306e-01	1.129867e-01	9.206517e-02	3.317675e-01	2.227459e-01	2.990417e-02	1.077634e-01	4.068918e-01	9.854499e-02	3.832771e-02	2.810442e-01	6.742786e-02	1.275349e-01	1.851362e-01	2.318104e-01	3.844246e-02	2.362147e-01	1.808613e-01	4.142651e-02	9.030899e-02	9.393468e-02	5.101526e-01	1.451852e-01	1.189920e-01	7.703643e-02	3.848246e-01	1.478472e-01	7.789418e-03	3.509145e-01	3.158783e-02	1.368051e-01	8.132551e-02	1.870945e-01	4.181599e-02	4.599728e-01	9.298615e-02	6.557214e-02	3.100550e-01	1.629562e-01	2.831804e-01	1.651999e-01	1.303637e-02	3.762476e-02	2.724995e-01	2.051841e-01	3.286941e-04	3.249527e-01	1.594102e-01	4.131787e-01	4.573728e-02	1.095161e-01	4.315679e-01	4.221469e-01	4.491305e-02	1.289645e-01	4.039755e-01	2.454514e-01	2.264722e-01	2.714636e-01	2.566128e-01	2.130542e-01	2.742120e-01	3.302844e-01	1.824494e-01	2.442366e-01	2.175254e-01	4.032420e-01	1.349960e-01	3.915845e-01	1.981367e-01	1.425635e-01	2.677154e-01	5.288214e-02	4.850933e-01	2.695654e-01	1.924591e-01	2.979102e-01	1.464856e-01	3.673305e-01	1.882737e-01	4.215754e-01	2.308563e-01	1.393983e-01	2.081700e-01	2.017696e-01	2.768114e-01	2.316328e-01	2.897861e-01	2.948004e-01	1.509835e-01	4.173536e-01	1.368624e-01	2.648243e-01	2.703968e-01	1.731455e-01	2.916334e-01	1.032528e-01	3.621904e-01	1.422462e-01	3.923106e-01	2.760744e-01	3.067785e-01	3.024464e-01	1.147008e-01	3.001203e-01	2.572979e-01	1.659193e-01	2.766625e-01	1.091611e-01	4.190708e-01	2.866251e-01	1.851430e-01	2.490457e-01	2.247043e-01	3.019808e-01	2.242692e-01	4.307914e-01	1.825229e-01	1.713923e-01	2.152934e-01	1.477799e-01	3.032598e-01	2.947934e-01	2.541670e-01	3.067473e-01	1.722571e-01	4.095882e-01	1.114074e-01	3.244571e-01	2.606138e-01	1.789409e-01	2.359881e-01	9.148184e-02	5.225491e-01	2.846910e-01	1.012781e-01	4.976604e-01	3.777164e-01	9.994312e-02	3.382193e-01	1.165884e-01	7.187396e-03	1.675649e+00	1.621786e-01	1.861258e-01	3.452577e+00	6.695369e-02	6.533346e-02	4.158069e+00	4.021824e-01	3.397223e-01	1.332666e+00	8.976112e-02	1.500924e-01	2.370983e+00	1.663940e-01	7.377635e-02	1.082175e+00	1.730067e-01	4.116951e+00	4.675203e+00	9.691143e-02	5.144784e-01	1.763656e-01	2.358281e-01	2.780059e+00	9.544948e-01	1.905694e-01	2.108786e+00	3.346026e-01	6.850600e-02	2.156780e+00	1.721851e-01	2.875496e-03	3.386714e+00	3.336639e-01	7.813013e-02	2.581451e+00	5.294160e-01	2.358187e-01	3.039575e+00
24840000	-4.739961e+04	1.469423e+02	5.547313e+00	7.008258e-02	3.278195e-01	4.021640e-02	7.972515e-02	4.242450e-01	5.791135e-02	3.428830e-02	3.383527e-01	2.487715e-02	6.068699e-02	4.898276e-01	5.196724e-02	9.160548e-02	2.194219e-01	6.042113e-02	7.390610e-02	4.300120e-01	1.246334e-01	6.517631e-02	1.418119e-01	1.055211e-01	4.178915e-02	5.298395e-01	1.158621e-01	1.296462e-01	1.423098e-01	1.135774e-01	7.581753e-02	4.305144e-01	1.081346e-01	7.085749e-02	2.571977e-01	2.634758e-01	2.841663e-01	8.859893e-02	3.570380e-02	6.987208e-02	4.279734e-01	2.418693e-01	2.647971e-03	2.194111e-01	3.822620e-02	1.058844e-01	2.295721e-02	8.687521e-02	3.826321e-03	7.626742e-01	1.778260e-02	9.459593e-02	1.457096e-01	2.159216e-02	4.954357e-01	2.244441e-01	1.822256e-02	7.047028e-02	5.172226e-01	1.786694e-01	3.463164e-02	1.905608e-01	8.445284e-03	2.104378e-02	7.402073e-02	2.304274e-02	1.108140e-02	6.726768e-01	1.981346e-01	5.318086e-02	3.834638e-01	3.155584e-02	2.939899e-01	7.649369e-02	1.613159e-01	1.591312e-01	3.320954e-01	1.878576e-01	3.359306e-02	2.557137e-01	3.160896e-02	3.278255e-02	1.203449e-02	6.859787e-02	1.835065e-03	8.394843e-01	4.526569e-02	1.014025e-03	2.680636e-01	9.611053e-02	4.639480e-02	1.956232e-01	3.927939e-01	1.274448e-01	4.403824e-01	1.211101e-01	3.896228e-02	2.033074e-01	6.879297e-02	9.130114e-02	1.993670e-01	2.377108e-01	2.605599e-02	2.490274e-01	1.965378e-01	1.857230e-02	9.602883e-02	5.409240e-02	5.836861e-01	1.644908e-01	8.312958e-02	6.158639e-02	4.370697e-01	1.953924e-01	1.643677e-02	2.655110e-01	2.400370e-02	1.092553e-01	2.045128e-01	2.066869e-01	5.671746e-02	2.816352e-01	1.411924e-01	6.917432e-02	1.649888e-01	1.000161e-01	3.453886e-01	7.944908e-02	2.409831e-01	2.527770e-02	2.903455e-01	2.562125e-01	2.689221e-04	3.024597e-01	1.254355e-01	4.390599e-01	4.831335e-02	1.210517e-01	3.915750e-01	4.543696e-01	4.571084e-02	1.092916e-01	3.906280e-01	2.453687e-01	2.425190e-01	2.715097e-01	2.406026e-01	2.180156e-01	2.824557e-01	3.178677e-01	1.816611e-01	2.131662e-01	2.209395e-01	3.252910e-01	2.406033e-01	4.217840e-01	1.727400e-01	1.798298e-01	2.256462e-01	4.110282e-02	5.360550e-01	2.500190e-01	1.728232e-01	3.214825e-01	1.985038e-01	3.543876e-01	1.256261e-01	4.173034e-01	1.867798e-01	1.912138e-01	2.047031e-01	1.370240e-01	3.240743e-01	2.300741e-01	3.088277e-01	2.617286e-01	1.493008e-01	4.094786e-01	1.794920e-01	2.817803e-01	2.784311e-01	2.056720e-01	2.341167e-01	1.220561e-01	2.931334e-01	1.650310e-01	4.197795e-01	1.845479e-01	4.197250e-01	3.025510e-01	9.317608e-02	3.052913e-01	2.683143e-01	1.546089e-01	2.717855e-01	1.140895e-01	4.456782e-01	2.269080e-01	2.133243e-01	2.411917e-01	2.272285e-01	3.285780e-01	2.030019e-01	3.460778e-01	2.112272e-01	2.110332e-01	2.316617e-01	1.146100e-01	3.512373e-01	2.560970e-01	2.780557e-01	2.824886e-01	2.182437e-01	3.316938e-01	1.675738e-01	3.098409e-01	2.888550e-01	1.879315e-01	2.133726e-01	7.548582e-02	5.790645e-01	2.507852e-01	9.466455e-02	4.861704e-01	3.723730e-01	1.684374e-02	2.584057e-01	1.161774e-01	3.519963e-02	1.891685e+00	1.645305e-01	1.005834e-01	1.794873e+00	5.102400e-02	3.922809e-02	3.429858e+00	2.747705e-01	3.756827e-03	1.623216e+00	8.984481e-02	3.570528e-01	2.369147e+00	2.644495e-01	1.483257e-02	7.942413e-01	1.793902e-01	3.467805e+00	5.062871e+00	8.268723e-02	4.880890e-01	1.516357e-01	2.216744e-01	2.383400e+00	1.289933e+00	3.847421e-01	2.346380e+00	1.944193e-01	1.345880e-01	2.274984e+00	4.010417e-01	6.985715e-03	2.915293e+00	3.251574e-01	8.820772e-02	2.576665e+00	4.891292e-01	2.374888e-01	3.788219e+00
24850000	-4.741730e+04	1.520388e+02	5.318885e+00	8.409894e-02	3.000650e-01	2.870228e-02	4.063499e-02	4.806207e-01	6.587812e-02	5.191975e-02	3.661525e-01	2.166117e-02	6.677030e-02	4.402532e-01	5.324305e-02	9.430904e-02	1.658181e-01	9.845564e-02	8.636581e-02	4.328682e-01	1.221832e-01	6.082999e-02	1.518177e-01	1.221902e-01	4.484242e-02	4.982781e-01	1.220417e-01	1.161474e-01	2.153716e-01	1.195117e-01	4.210408e-02	4.090519e-01	9.781327e-02	5.296992e-02	4.429061e-01	2.640223e-01	1.708321e-01	5.600856e-02	1.326098e-02	7.003307e-02	4.438979e-01	2.143986e-01	1.218547e-03	2.196419e-01	5.080997e-02	1.530475e-01	1.923248e-02	1.852123e-02	2.510310e-04	7.728968e-01	3.605092e-02	3.770797e-02	2.016276e-01	5.941709e-02	3.863298e-01	1.985962e-01	1.163214e-01	3.816860e-02	4.689868e-01	1.691171e-01	3.146480e-02	2.757410e-01	1.652173e-02	2.871631e-02	8.590531e-02	4.451528e-02	2.708797e-03	4.929166e-01	3.452377e-01	5.982752e-02	2.341009e-01	2.541766e-02	5.613280e-01	2.350422e-02	9.582175e-02	1.073453e-01	4.554383e-01	1.834509e-01	1.370667e-02	2.062494e-01	3.380940e-02	3.401626e-02	2.024417e-03	1.348400e-01	4.627509e-04	8.036253e-01	2.503132e-02	9.825762e-02	1.689390e-01	7.986529e-02	1.789995e-01	9.549172e-02	3.784469e-01	1.146681e-01	4.539329e-01	2.081818e-01	2.604142e-02	1.633692e-01	3.380657e-02	1.314905e-01	1.733955e-01	1.900530e-01	6.838667e-03	3.371357e-01	1.610866e-01	1.220549e-02	3.074560e-02	1.986599e-01	3.219797e-01	2.434253e-01	1.929840e-01	4.931228e-02	4.110977e-01	1.524285e-01	1.219855e-02	3.430362e-01	3.192684e-02	1.222278e-01	1.808439e-01	1.711320e-01	3.486566e-02	3.276743e-01	1.632564e-01	1.440354e-01	1.254789e-01	1.306836e-01	3.628825e-01	1.016111e-01	1.353086e-01	6.857581e-02	3.220233e-01	6.974924e-02	2.563649e-04	3.589891e-01	1.804062e-01	4.362352e-01	4.730012e-02	1.167342e-01	3.997305e-01	4.495240e-01	4.500127e-02	1.021428e-01	4.033319e-01	2.369726e-01	2.296271e-01	2.760234e-01	2.573769e-01	2.328723e-01	2.684548e-01	3.206404e-01	1.780325e-01	2.448772e-01	2.536297e-01	3.164584e-01	1.850347e-01	3.759916e-01	2.309687e-01	1.748885e-01	2.181512e-01	3.352539e-02	5.352322e-01	2.584494e-01	1.727930e-01	3.945289e-01	1.580954e-01	3.552077e-01	9.216798e-02	4.230642e-01	1.727352e-01	1.577161e-01	2.464845e-01	1.445423e-01	2.693883e-01	2.550771e-01	3.309923e-01	4.015698e-01	1.283663e-01	3.424038e-01	1.276601e-01	2.233642e-01	2.770031e-01	2.404260e-01	2.592066e-01	1.131377e-01	3.575626e-01	1.745818e-01	3.547179e-01	2.354871e-01	4.523453e-01	2.386024e-01	7.356512e-02	2.575262e-01	2.408922e-01	1.642971e-01	3.372845e-01	8.760586e-02	4.462145e-01	2.300177e-01	2.361620e-01	3.110981e-01	1.460929e-01	3.796798e-01	1.631293e-01	3.224033e-01	2.416564e-01	2.118595e-01	2.240808e-01	1.513136e-01	2.891875e-01	2.768462e-01	2.826528e-01	2.983208e-01	2.689271e-01	2.902006e-01	1.425515e-01	2.991497e-01	2.788339e-01	1.808216e-01	2.411948e-01	8.749591e-02	5.038765e-01	3.000112e-01	1.086164e-01	4.657054e-01	3.772359e-01	6.621337e-02	2.790671e-01	6.691814e-02	2.000791e-02	1.718253e+00	1.955696e-01	4.396566e-02	3.187975e+00	4.743620e-02	1.286978e-01	2.826306e+00	1.117805e-01	1.300510e-01	1.305473e+00	9.484541e-02	3.292313e-01	2.729447e+00	1.270515e-01	1.020896e-02	1.604793e+00	1.510530e-01	3.222195e+00	4.987139e+00	1.043298e-01	5.294652e-01	2.074140e-01	3.703744e-01	2.355485e+00	9.965705e-01	2.502330e-01	2.208890e+00	1.954488e-01	5.459938e-02	2.497288e+00	3.836735e-01	1.054683e-02	3.028083e+00	3.317191e-01	7.569659e-02	2.703067e+00	4.678255e-01	1.838633e-01	3.613770e+00
24860000	-4.740432e+04	1.498151e+02	5.417927e+00	9.602472e-02	2.360689e-01	2.687513e-02	7.482357e-02	5.276537e-01	3.855404e-02	6.764890e-02	3.514131e-01	2.774350e-02	6.838489e-02	4.430883e-01	4.172126e-02	1.087944e-01	1.934487e-01	6.865432e-02	8.339177e-02	4.241059e-01	1.216050e-01	6.239534e-02	1.589318e-01	1.145693e-01	5.736142e-02	5.165142e-01	9.022789e-02	8.745564e-02	1.097895e-01	1.434711e-01	3.161749e-02	5.887203e-01	3.894595e-02	7.267550e-02	4.749873e-01	2.655786e-01	1.386472e-01	4.426997e-02	3.841452e-03	6.925170e-02	3.320192e-01	2.091424e-01	4.923524e-03	3.296354e-01	5.502776e-02	1.693199e-01	2.506559e-02	4.773056e-02	9.831719e-03	7.308417e-01	1.721054e-02	1.203761e-01	2.550907e-01	2.441822e-02	3.189267e-01	1.078440e-01	1.733444e-01	1.729356e-02	5.919524e-01	1.748864e-01	3.530112e-02	1.753026e-01	5.263920e-03	4.020866e-02	8.611354e-02	3.613296e-02	2.114268e-03	4.278407e-01	4.075899e-01	6.615959e-03	2.034930e-01	1.252367e-01	4.004318e-01	8.483473e-04	2.633742e-01	1.634103e-01	3.580229e-01	1.542907e-01	2.382129e-02	2.540424e-01	4.641247e-02	4.594420e-02	6.599679e-04	1.043591e-01	1.224060e-02	7.674023e-01	6.939377e-02	1.017665e-01	1.335300e-01	4.018123e-01	8.164720e-02	2.317148e-01	4.952916e-02	8.057914e-02	4.051766e-01	2.076928e-01	4.369059e-02	2.247849e-01	3.807593e-02	5.961588e-02	1.599610e-01	2.128509e-01	1.819410e-02	4.297789e-01	1.195992e-01	2.150081e-02	6.953464e-02	4.001167e-02	4.951223e-01	1.923800e-01	1.814505e-01	1.078393e-01	3.298771e-01	1.413093e-01	1.678995e-02	3.744305e-01	2.975386e-02	1.267127e-01	8.033975e-02	3.106757e-01	3.603923e-02	4.286018e-01	1.763074e-02	1.315084e-01	1.718527e-01	1.554866e-01	3.200888e-01	1.185639e-01	1.024997e-01	5.707582e-02	4.243176e-01	5.141367e-02	2.855228e-03	2.825033e-01	1.818343e-01	4.329367e-01	4.111805e-02	1.360393e-01	3.899059e-01	3.995230e-01	4.769034e-02	1.133553e-01	4.394313e-01	2.350866e-01	2.459193e-01	2.769570e-01	2.420371e-01	2.051567e-01	2.839774e-01	3.226298e-01	1.882361e-01	2.169787e-01	2.545651e-01	3.363228e-01	1.921333e-01	4.005863e-01	1.684639e-01	1.811092e-01	2.498407e-01	6.176654e-02	5.192071e-01	2.491868e-01	1.698395e-01	3.409010e-01	1.164383e-01	3.453237e-01	1.973370e-01	3.952374e-01	1.459430e-01	2.141591e-01	2.446605e-01	1.409535e-01	3.340596e-01	2.153724e-01	3.096145e-01	3.046807e-01	1.573116e-01	3.828479e-01	1.551598e-01	2.653043e-01	3.553321e-01	1.264245e-01	2.529391e-01	1.381058e-01	2.936334e-01	1.884314e-01	3.798295e-01	1.609591e-01	3.684445e-01	3.789070e-01	9.168935e-02	3.346393e-01	2.378528e-01	1.793691e-01	2.481388e-01	1.030002e-01	4.240957e-01	2.653540e-01	2.075501e-01	2.190982e-01	2.496465e-01	3.625781e-01	1.686771e-01	3.074918e-01	2.506640e-01	2.511470e-01	1.906971e-01	1.723306e-01	3.026551e-01	2.711811e-01	2.538332e-01	3.477120e-01	1.921677e-01	3.066018e-01	1.535184e-01	2.755552e-01	3.259502e-01	1.814368e-01	2.170577e-01	8.184952e-02	6.067974e-01	2.283941e-01	8.295893e-02	4.789066e-01	4.024292e-01	4.597381e-03	3.205504e-01	9.142024e-04	4.652943e-02	1.302449e+00	1.101578e-01	1.976060e-01	2.265960e+00	9.374834e-02	2.253554e-01	2.614658e+00	1.450419e-01	1.721911e+00	9.252492e-01	8.873177e-02	2.374383e-01	2.382239e+00	2.420527e-01	4.862868e-02	1.420468e+00	1.777694e-01	4.201196e+00	4.339733e+00	9.726382e-02	5.499029e-01	1.528739e-01	2.875816e-01	2.514742e+00	1.452057e+00	9.447614e-02	2.025640e+00	1.396107e-01	5.249700e-02	2.219024e+00	1.512489e-01	3.506368e-03	3.163917e+00	3.907807e-01	7.296277e-02	2.247878e+00	7.996034e-01	1.818887e-01	3.580047e+00
24870000	-4.739759e+04	1.466292e+02	5.506686e+00	5.865028e-02	2.627783e-01	3.881944e-02	8.219293e-02	5.166770e-01	4.088199e-02	6.191641e-02	3.501467e-01	2.240655e-02	8.740545e-02	4.309312e-01	4.719372e-02	1.009030e-01	2.111791e-01	5.826961e-02	7.145556e-02	4.537149e-01	1.044779e-01	1.090575e-01	1.532202e-01	1.024815e-01	5.009469e-02	4.724290e-01	1.127171e-01	5.116698e-02	1.089125e-01	1.540089e-01	1.716421e-01	4.658603e-01	4.840924e-02	3.670809e-02	4.747992e-01	3.400254e-01	5.747471e-02	9.086913e-02	1.234191e-04	7.661034e-02	3.654092e-01	2.628414e-01	4.499034e-03	2.489597e-01	4.168033e-02	1.621195e-01	6.597586e-02	1.131569e-01	1.902225e-03	5.859159e-01	7.092965e-02	1.113696e-01	3.245498e-01	1.023344e-01	3.540845e-01	8.271277e-02	2.494897e-02	3.752634e-02	4.310730e-01	2.170120e-01	3.634387e-02	2.623506e-01	1.569422e-02	3.805496e-02	2.581551e-01	5.679642e-02	8.014898e-03	3.415244e-01	2.974542e-01	1.489805e-01	1.733890e-01	1.083637e-01	3.785963e-01	9.267418e-03	1.814030e-01	1.504909e-01	3.730231e-01	1.744523e-01	2.193904e-02	2.311035e-01	4.899110e-02	1.086607e-02	9.870653e-04	1.398009e-01	7.971463e-03	7.338983e-01	1.064762e-01	2.225122e-01	5.877709e-02	4.136665e-02	2.693000e-01	1.458635e-01	2.621806e-01	6.791991e-02	4.094503e-01	2.098795e-01	3.285306e-02	2.387754e-01	4.112187e-02	1.101415e-01	2.798006e-01	1.685399e-01	2.554703e-02	2.709571e-01	1.450139e-01	3.197454e-02	1.656711e-01	2.979489e-02	4.475952e-01	2.659881e-01	5.897608e-02	6.808017e-02	4.229988e-01	1.763501e-01	1.106273e-02	3.149301e-01	6.578114e-03	9.972373e-02	1.587288e-01	2.021828e-01	3.712748e-02	4.020743e-01	1.001629e-01	9.886245e-02	1.956532e-01	1.668245e-01	4.303093e-01	7.223965e-02	3.611093e-02	4.056174e-02	2.744136e-01	2.908743e-01	8.350983e-04	2.761745e-01	1.171407e-01	4.508579e-01	4.200261e-02	1.175262e-01	3.896133e-01	4.278624e-01	5.021883e-02	1.063191e-01	4.155997e-01	2.386214e-01	2.424105e-01	2.628428e-01	2.561252e-01	2.123141e-01	2.804662e-01	3.048044e-01	2.024153e-01	2.665474e-01	2.836029e-01	2.967349e-01	1.531148e-01	4.026005e-01	2.127646e-01	1.610673e-01	2.235676e-01	5.406542e-02	5.357502e-01	2.410584e-01	1.691260e-01	3.277542e-01	1.539592e-01	3.686813e-01	1.496053e-01	3.721204e-01	2.100331e-01	1.649989e-01	2.528475e-01	1.822939e-01	2.722335e-01	2.669774e-01	2.784951e-01	2.779005e-01	1.525245e-01	4.006068e-01	1.689682e-01	2.502998e-01	3.214382e-01	1.720659e-01	2.561961e-01	1.336793e-01	3.325789e-01	1.744738e-01	3.592680e-01	2.438650e-01	4.540322e-01	2.250191e-01	7.708372e-02	3.497307e-01	2.037338e-01	1.462343e-01	3.003012e-01	9.666531e-02	4.142048e-01	2.998839e-01	1.892461e-01	2.532297e-01	2.397349e-01	3.639859e-01	1.430494e-01	3.832678e-01	1.852917e-01	2.219692e-01	2.094712e-01	1.329047e-01	3.121105e-01	2.867872e-01	2.681976e-01	3.263417e-01	2.201310e-01	3.109590e-01	1.425684e-01	2.825881e-01	2.911627e-01	1.954306e-01	2.308186e-01	7.273567e-02	5.631543e-01	2.683413e-01	9.576871e-02	4.926098e-01	3.776952e-01	4.759570e-02	2.752028e-01	1.533705e-01	2.162361e-02	1.870398e+00	1.197945e-01	1.394118e-01	2.154207e+00	1.184107e-01	1.085474e-01	3.133516e+00	6.364875e-02	1.197462e+00	1.798532e+00	9.653382e-02	2.515567e-01	2.136399e+00	1.213978e-01	5.591233e-02	1.248897e+00	1.723973e-01	4.160216e+00	4.365156e+00	8.843876e-02	5.372193e-01	2.050684e-01	3.913913e-01	2.498976e+00	9.756064e-01	1.098751e-01	2.280302e+00	4.950165e-01	6.073228e-02	2.327688e+00	2.037740e-01	4.412182e-03	2.829359e+00	4.280510e-01	1.645436e-01	2.637203e+00	4.515854e-01	1.824744e-01	3.323488e+00
24880000	-4.739880e+04	1.503818e+02	5.401636e+00	9.120575e-02	2.612512e-01	2.745061e-02	3.047525e-02	5.560556e-01	3.356154e-02	8.695365e-02	3.725299e-01	2.491030e-02	7.641383e-02	3.847079e-01	5.448441e-02	7.829465e-02	2.194137e-01	6.376679e-02	7.364115e-02	4.010795e-01	1.638043e-01	8.514941e-02	1.650220e-01	1.188233e-01	4.877819e-02	4.651899e-01	1.170373e-01	1.123597e-01	2.037860e-01	5.431342e-02	3.470269e-02	4.553499e-01	1.394883e-01	1.887860e-02	4.600032e-01	3.665333e-01	6.186177e-02	3.129883e-02	6.142431e-02	7.182225e-02	3.456446e-01	1.760050e-01	1.079855e-03	3.440314e-01	6.141700e-02	1.091754e-01	3.611435e-02	1.754024e-01	1.155073e-02	6.482861e-01	1.947112e-02	1.021623e-01	4.348017e-01	2.235479e-02	3.135478e-01	6.806033e-03	1.203274e-01	5.029480e-02	3.734358e-01	2.284650e-01	2.584038e-02	3.083360e-01	1.362794e-02	1.445287e-02	2.478261e-01	8.554068e-02	1.051423e-02	3.400546e-01	3.016115e-01	2.525930e-02	3.003329e-01	1.095290e-01	4.462631e-01	2.351792e-03	1.162639e-01	1.716244e-01	3.678830e-01	1.433437e-01	2.885710e-02	2.432507e-01	4.504113e-02	9.160652e-02	4.419826e-02	5.402845e-02	4.765979e-03	6.814515e-01	1.239493e-01	2.219621e-01	6.629207e-02	6.895280e-02	1.741321e-01	4.272603e-01	4.140059e-02	1.110008e-01	4.504893e-01	2.206917e-01	2.649320e-02	1.638635e-01	2.746152e-02	3.569814e-02	1.299419e-01	2.783739e-01	2.118411e-02	4.102327e-01	1.245692e-01	1.048531e-01	5.965435e-02	4.128359e-02	4.332219e-01	3.411229e-01	1.986416e-02	9.185481e-02	4.007028e-01	1.743728e-01	1.040329e-02	2.972919e-01	2.537449e-02	1.978288e-01	1.061982e-01	7.114511e-02	3.678043e-02	4.401289e-01	1.479185e-01	9.927356e-02	1.874133e-01	6.583828e-02	3.261698e-01	1.057791e-01	2.155259e-01	2.438991e-02	2.138690e-01	3.688134e-01	3.198273e-04	2.597601e-01	1.328478e-01	4.416105e-01	4.356391e-02	1.214824e-01	3.933432e-01	4.176657e-01	4.613450e-02	1.111908e-01	4.250090e-01	2.479904e-01	2.404998e-01	2.513832e-01	2.601266e-01	2.000986e-01	2.971082e-01	3.153054e-01	1.874878e-01	2.110174e-01	2.491542e-01	3.463159e-01	1.935125e-01	3.957939e-01	1.835075e-01	1.775395e-01	2.431591e-01	6.590441e-02	4.796883e-01	2.766122e-01	1.777952e-01	2.941180e-01	1.946012e-01	3.807511e-01	1.305297e-01	3.713988e-01	1.504739e-01	2.028830e-01	2.752442e-01	1.922569e-01	2.868561e-01	2.788094e-01	2.420775e-01	2.819343e-01	1.280093e-01	3.947604e-01	1.952960e-01	2.472914e-01	2.712979e-01	1.706612e-01	3.107495e-01	1.287288e-01	3.222683e-01	1.662919e-01	3.827111e-01	2.156533e-01	3.363308e-01	2.836918e-01	1.643241e-01	3.439912e-01	3.324400e-01	1.707986e-01	1.527702e-01	9.441866e-02	4.273447e-01	2.666569e-01	2.115797e-01	2.311838e-01	1.706012e-01	3.634804e-01	2.347346e-01	3.642869e-01	1.810914e-01	2.185179e-01	2.361039e-01	1.251318e-01	3.481483e-01	2.420779e-01	2.846420e-01	2.974078e-01	1.693415e-01	3.814548e-01	1.517958e-01	2.616355e-01	3.216921e-01	1.947574e-01	2.219150e-01	7.495854e-02	5.665713e-01	2.674106e-01	9.105956e-02	4.336761e-01	4.214218e-01	2.395930e-02	3.140326e-01	1.148989e-01	2.884097e-02	2.057876e+00	1.165802e-01	3.347818e-01	2.349386e+00	7.799890e-02	1.088986e-01	2.792063e+00	1.176358e-01	7.266191e-01	1.635169e+00	6.505428e-02	8.878339e-02	1.962101e+00	1.489732e-01	6.148872e-02	1.188072e+00	2.009707e-01	4.199617e+00	4.130595e+00	1.077043e-01	5.450611e-01	1.527354e-01	2.869463e-01	2.733961e+00	1.463002e+00	2.063840e-01	2.040797e+00	4.612707e-01	6.842761e-02	2.291216e+00	1.342089e-01	2.587145e-03	3.138569e+00	2.814602e-01	4.543651e-02	2.353436e+00	4.216472e-01	1.649708e-01	3.689454e+00
24890000	-4.736677e+04	1.482288e+02	5.418788e+00	5.593934e-02	3.049340e-01	3.662208e-02	9.060665e-02	4.605930e-01	5.130494e-02	6.249702e-02	3.651410e-01	2.194060e-02	7.514988e-02	4.303357e-01	4.493579e-02	1.351600e-01	1.698464e-01	7.015767e-02	8.652993e-02	4.328516e-01	1.054544e-01	7.591221e-02	1.531575e-01	1.197455e-01	5.112559e-02	5.007790e-01	9.928018e-02	6.939102e-02	1.459127e-01	1.647521e-01	4.330145e-02	4.957719e-01	8.087080e-02	1.451498e-02	4.645863e-01	3.083659e-01	1.668520e-01	4.354508e-02	2.135698e-03	6.556745e-02	4.576393e-01	2.222468e-01	2.400293e-03	2.228295e-01	2.931665e-02	2.450635e-01	4.073046e-02	3.229896e-02	6.615019e-03	6.441973e-01	3.109467e-02	1.081998e-01	3.322924e-01	2.644752e-02	3.954061e-01	6.744432e-02	7.020984e-02	3.292419e-02	4.013764e-01	1.767259e-01	2.777240e-02	3.103948e-01	5.080625e-02	1.577196e-02	8.433753e-02	1.236901e-01	1.750737e-02	5.417952e-01	2.168978e-01	2.981123e-02	3.573758e-01	2.441528e-02	5.154814e-01	3.300615e-02	3.991021e-02	1.610355e-01	3.293972e-01	1.645405e-01	1.686199e-02	2.754246e-01	5.274021e-02	3.782228e-02	6.538814e-02	3.057893e-01	6.617131e-04	5.557455e-01	3.459302e-02	2.242681e-01	5.432646e-02	9.469497e-02	1.916528e-01	3.106319e-01	1.244257e-01	9.326244e-02	4.976132e-01	1.430206e-01	1.663971e-02	2.141563e-01	3.530786e-02	1.029440e-01	1.276162e-01	2.099507e-01	3.524354e-02	3.819703e-01	1.422752e-01	9.525965e-03	1.484574e-01	6.466407e-02	4.451206e-01	2.073909e-01	1.248411e-01	7.986972e-02	4.383489e-01	1.350101e-01	1.200836e-02	3.111838e-01	2.357923e-02	2.199669e-01	2.074828e-01	7.242971e-02	3.570139e-02	3.707945e-01	9.362473e-02	5.841633e-02	1.947028e-01	6.511291e-02	5.303074e-01	9.403255e-02	5.742796e-02	4.636436e-02	2.726157e-01	9.878478e-02	6.354069e-04	3.563168e-01	2.252829e-01	4.167498e-01	4.683191e-02	1.180341e-01	4.183842e-01	4.286550e-01	4.862050e-02	1.023337e-01	4.203909e-01	2.452300e-01	2.410600e-01	2.638301e-01	2.498798e-01	2.191223e-01	2.752005e-01	3.209521e-01	1.847251e-01	2.056785e-01	2.444279e-01	3.506105e-01	1.992831e-01	4.138181e-01	2.023773e-01	1.667651e-01	2.170396e-01	5.081959e-02	5.188797e-01	2.512175e-01	1.790832e-01	4.204765e-01	1.056391e-01	3.435168e-01	1.303676e-01	3.930774e-01	1.228632e-01	2.080341e-01	2.760252e-01	1.926719e-01	2.945094e-01	2.554087e-01	2.574100e-01	2.718334e-01	1.533178e-01	4.185737e-01	1.562750e-01	2.699033e-01	2.867957e-01	1.708175e-01	2.724835e-01	1.151342e-01	2.988705e-01	2.100749e-01	3.759204e-01	1.944521e-01	3.845505e-01	2.782715e-01	1.427259e-01	3.097809e-01	2.999510e-01	1.638546e-01	2.264135e-01	9.995572e-02	4.359785e-01	2.916322e-01	1.724336e-01	2.792947e-01	1.885319e-01	3.584949e-01	1.736785e-01	3.900706e-01	2.250434e-01	1.758833e-01	2.090026e-01	1.474505e-01	3.268906e-01	2.594002e-01	2.662586e-01	2.724644e-01	2.084278e-01	3.337003e-01	1.854075e-01	2.659798e-01	2.762433e-01	2.037944e-01	2.539825e-01	8.570175e-02	5.683309e-01	2.621035e-01	8.386383e-02	4.742757e-01	3.738033e-01	1.839915e-02	3.000870e-01	2.310551e-03	3.191800e-02	1.451754e+00	1.181430e-01	1.193688e-01	1.794485e+00	1.426878e-01	7.802603e-01	3.199971e+00	1.799060e-01	3.938163e-01	1.095336e+00	4.438369e-02	2.617945e-01	4.320833e+00	2.071571e-01	8.446053e-02	1.442516e+00	1.858402e-01	3.728197e+00	4.808400e+00	9.631200e-02	5.057549e-01	1.250121e-01	2.834800e-01	2.530608e+00	1.118466e+00	1.596868e-01	2.161275e+00	3.130629e-01	7.306140e-02	2.265473e+00	1.296880e-01	5.401627e-03	3.551947e+00	2.984122e-01	6.763789e-02	2.467003e+00	5.349827e-01	1.963597e-01	3.655641e+00
24900000	-4.737501e+04	1.392345e+02	5.733804e+00	5.874845e-02	3.489313e-01	3.909030e-02	7.089627e-02	4.317041e-01	5.062963e-02	5.494684e-02	3.986677e-01	2.702502e-02	6.385468e-02	4.023983e-01	5.310744e-02	9.795216e-02	2.113157e-01	5.248056e-02	6.839347e-02	4.094598e-01	1.603984e-01	7.499052e-02	1.505768e-01	9.949589e-02	5.378354e-02	5.169032e-01	1.042500e-01	5.277003e-02	1.727472e-01	1.123817e-01	7.872443e-02	5.110127e-01	7.236386e-02	3.292932e-02	4.555544e-01	3.067460e-01	1.262002e-01	6.430158e-02	1.426860e-02	8.919139e-02	3.922889e-01	1.917684e-01	1.419446e-03	2.661200e-01	5.921179e-02	1.752794e-01	2.894736e-02	8.530033e-03	8.237395e-04	7.671353e-01	1.928412e-02	9.748419e-02	3.653965e-01	1.057192e-02	4.754060e-01	2.266780e-02	2.847357e-02	5.939814e-02	4.607696e-01	2.152981e-01	4.553513e-02	2.143427e-01	4.656304e-03	2.827186e-02	1.383782e-01	1.080210e-01	2.798614e-02	4.990880e-01	1.982548e-01	2.185593e-02	4.800227e-01	9.443672e-02	2.789187e-01	5.927535e-02	6.549057e-02	1.075529e-01	4.609987e-01	1.686131e-01	2.105060e-02	2.003454e-01	4.143935e-02	9.126879e-03	9.260999e-03	1.616969e-01	3.930351e-04	7.517603e-01	6.776195e-02	1.891268e-02	4.927898e-02	1.082573e-02	1.645506e-01	3.110410e-01	4.453910e-01	8.828679e-02	5.038750e-01	1.762525e-01	2.354718e-02	1.725033e-01	3.553516e-02	9.873257e-02	1.723300e-01	1.859614e-01	3.508076e-02	3.325601e-01	1.753352e-01	5.491277e-02	1.056390e-01	3.770887e-02	4.720163e-01	2.208533e-01	1.088698e-01	9.131544e-02	3.743073e-01	1.907362e-01	5.836252e-03	3.121669e-01	2.563796e-02	1.304012e-01	1.179128e-01	9.326761e-02	2.759516e-02	4.277066e-01	2.031166e-01	9.828946e-02	1.329401e-01	1.401550e-01	3.947755e-01	7.223707e-02	1.616029e-01	4.227259e-02	3.315802e-01	9.518021e-02	6.936645e-04	3.770643e-01	1.532091e-01	4.450034e-01	5.370855e-02	1.096715e-01	3.916166e-01	4.270516e-01	5.042156e-02	1.089613e-01	4.135656e-01	2.450242e-01	2.332835e-01	2.732148e-01	2.484774e-01	2.160463e-01	2.649637e-01	3.391403e-01	1.798497e-01	2.429988e-01	2.620102e-01	3.181019e-01	1.768891e-01	4.275641e-01	1.743861e-01	1.500698e-01	2.479800e-01	4.615963e-02	5.491779e-01	2.386661e-01	1.659964e-01	2.954753e-01	1.869100e-01	3.847703e-01	1.328443e-01	4.697566e-01	1.035861e-01	1.286623e-01	2.979950e-01	1.743175e-01	3.028721e-01	2.520474e-01	2.707630e-01	2.629703e-01	1.437840e-01	4.219280e-01	1.713176e-01	2.730520e-01	3.342503e-01	1.423017e-01	2.503960e-01	1.107006e-01	3.343136e-01	1.452614e-01	4.097244e-01	1.952518e-01	3.884961e-01	3.754578e-01	4.079425e-02	3.147499e-01	2.978579e-01	2.009433e-01	1.864489e-01	9.025775e-02	4.475365e-01	2.519753e-01	2.102305e-01	2.680324e-01	2.359237e-01	3.217406e-01	1.743033e-01	3.232553e-01	2.429097e-01	2.035281e-01	2.303070e-01	1.275830e-01	3.029699e-01	2.739353e-01	2.955117e-01	3.092034e-01	2.056641e-01	3.478459e-01	1.372866e-01	3.176372e-01	2.771639e-01	2.093180e-01	1.958809e-01	7.214375e-02	5.994578e-01	2.350489e-01	9.334953e-02	4.748590e-01	3.871065e-01	9.101025e-03	2.972192e-01	8.362087e-02	6.287363e-03	1.448596e+00	1.132508e-01	1.215257e-01	2.990124e+00	5.080145e-02	2.984127e-02	2.056392e+00	4.672106e-02	3.863290e+00	1.405774e+00	1.027818e-01	8.266462e-02	1.838443e+00	1.935993e-01	3.617838e-02	1.573252e+00	1.781008e-01	3.968037e+00	5.058832e+00	9.722625e-02	4.732548e-01	1.309339e-01	2.292046e-01	2.624369e+00	1.504600e+00	1.478386e-01	2.180823e+00	1.673581e-01	6.349677e-02	2.269344e+00	1.115470e-01	1.188901e-02	3.198057e+00	2.390232e-01	9.279468e-02	2.428497e+00	4.141880e-01	2.478291e-01	3.316653e+00
24910000	-4.739853e+04	1.494583e+02	5.408610e+00	8.086360e-02	2.871294e-01	3.316481e-02	1.339197e-02	5.235380e-01	6.191223e-02	4.554705e-02	2.991770e-01	2.873032e-02	6.817125e-02	5.152451e-01	4.312926e-02	9.708369e-02	2.091180e-01	9.093429e-02	5.942793e-02	4.138374e-01	1.295987e-01	1.013136e-01	1.476379e-01	1.206433e-01	4.910992e-02	4.644349e-01	1.168604e-01	7.923809e-02	2.511125e-01	1.050512e-01	4.799428e-02	4.688732e-01	4.773075e-02	2.827848e-02	3.638282e-01	4.014957e-01	1.684483e-01	2.574047e-02	1.220882e-02	6.697077e-02	3.480940e-01	2.432873e-01	3.544050e-03	2.942693e-01	4.383461e-02	1.639662e-01	4.240821e-02	8.147454e-02	2.042780e-02	6.796158e-01	1.210739e-02	5.255980e-02	3.439128e-01	2.947039e-02	5.082473e-01	5.690379e-02	8.905895e-03	5.684735e-02	4.817371e-01	1.558400e-01	5.203297e-02	2.454826e-01	8.059980e-03	2.822417e-03	9.072270e-02	1.667197e-01	6.402829e-04	4.732180e-01	2.658769e-01	4.924282e-03	2.821302e-01	2.802530e-02	5.390239e-01	7.621996e-03	1.382743e-01	1.454893e-01	3.868093e-01	2.079065e-01	8.793587e-03	1.985551e-01	5.244620e-02	6.205556e-02	8.940992e-04	1.566182e-02	1.505203e-02	8.766667e-01	2.966975e-02	5.646616e-02	2.696322e-01	1.644207e-01	2.865922e-01	2.366397e-02	1.992247e-01	1.009822e-01	4.628456e-01	2.075414e-01	2.896664e-02	1.829046e-01	1.675965e-02	1.047312e-01	7.567044e-02	1.516405e-01	3.412190e-02	4.799090e-01	1.539269e-01	6.380758e-02	6.112410e-02	3.358704e-02	4.936509e-01	3.015564e-01	4.627390e-02	9.083834e-02	4.171604e-01	1.876059e-01	1.496119e-02	2.789280e-01	1.050608e-02	1.916249e-01	1.099460e-01	2.480133e-01	1.779942e-02	2.984795e-01	1.341370e-01	1.070115e-01	1.399830e-01	1.031933e-01	4.901061e-01	5.004233e-02	1.096638e-01	4.711253e-02	2.971231e-01	2.065206e-01	5.869853e-04	3.270278e-01	1.216289e-01	4.678325e-01	4.525577e-02	1.243066e-01	3.626052e-01	4.521150e-01	4.392078e-02	1.283414e-01	3.756228e-01	2.332620e-01	2.525367e-01	2.803410e-01	2.338603e-01	2.112679e-01	2.829406e-01	3.185502e-01	1.872413e-01	2.190076e-01	2.620603e-01	3.466605e-01	1.722717e-01	3.520041e-01	2.455388e-01	1.644821e-01	2.379750e-01	4.377557e-02	5.081080e-01	2.802553e-01	1.678612e-01	2.923047e-01	1.586287e-01	3.773318e-01	1.717348e-01	3.040305e-01	1.903228e-01	1.338156e-01	3.718311e-01	1.664905e-01	3.194288e-01	2.138465e-01	3.002342e-01	2.858433e-01	1.364479e-01	4.161273e-01	1.615815e-01	2.911759e-01	3.210613e-01	1.659535e-01	2.218093e-01	1.183604e-01	3.709108e-01	1.681417e-01	3.425872e-01	2.156433e-01	3.535761e-01	3.489305e-01	8.185011e-02	3.379485e-01	2.733430e-01	1.926468e-01	1.960617e-01	9.771405e-02	4.200252e-01	2.509205e-01	2.313403e-01	2.798694e-01	1.954875e-01	3.857168e-01	1.389263e-01	3.908193e-01	1.936938e-01	2.145407e-01	2.009461e-01	1.320448e-01	2.834216e-01	3.124619e-01	2.720716e-01	3.657835e-01	1.605280e-01	3.356788e-01	1.380097e-01	2.247470e-01	2.845120e-01	2.098805e-01	2.808605e-01	8.784833e-02	5.324011e-01	2.719522e-01	1.077984e-01	4.883738e-01	3.699511e-01	2.534029e-03	3.179484e-01	4.688147e-02	4.071718e-02	2.748303e+00	1.058770e-01	3.966834e-02	3.246110e+00	7.178488e-02	7.974014e-02	2.309670e+00	3.766041e-01	3.911278e-01	1.295357e+00	9.659906e-02	1.460797e-01	2.034332e+00	2.058427e-01	1.287230e-01	1.352780e+00	1.924050e-01	3.955648e+00	4.811163e+00	9.679913e-02	5.327047e-01	1.585860e-01	2.513311e-01	2.216213e+00	1.079465e+00	1.493972e-01	1.765999e+00	1.945071e-01	7.820011e-02	2.324960e+00	2.102352e-01	1.312511e-03	3.391551e+00	2.136820e-01	7.251978e-02	2.599115e+00	4.902842e-01	2.881104e-01	3.626091e+00
24920000	-4.740824e+04	1.504191e+02	5.409000e+00	5.539173e-02	2.825298e-01	3.409815e-02	6.386647e-02	5.183478e-01	4.576608e-02	7.363661e-02	3.271751e-01	2.218492e-02	8.159139e-02	4.550254e-01	4.038651e-02	8.792919e-02	2.039958e-01	7.328681e-02	5.702112e-02	4.465391e-01	1.312280e-01	6.871824e-02	1.517217e-01	1.362199e-01	5.369648e-02	4.919468e-01	9.769686e-02	2.285299e-02	1.260562e-01	6.199363e-02	4.089072e-02	6.882205e-01	5.998599e-02	3.239394e-02	3.245346e-01	1.985375e-01	1.993787e-01	1.069174e-01	1.382379e-01	2.633493e-02	4.736109e-01	2.287586e-01	1.589238e-03	2.245631e-01	4.514325e-02	2.331066e-01	2.521848e-02	1.014906e-01	4.362390e-03	6.020331e-01	3.378891e-02	1.376875e-02	2.289490e-01	1.996419e-02	6.204572e-01	3.238782e-02	8.447306e-02	7.972951e-02	4.250048e-01	1.797600e-01	3.542511e-02	2.544652e-01	2.561539e-02	5.269119e-02	2.067010e-01	2.111124e-02	9.274676e-03	5.324757e-01	1.777462e-01	1.363327e-01	3.409468e-01	3.664598e-02	3.441262e-01	2.967678e-02	1.122715e-01	1.103992e-01	3.779771e-01	2.211635e-01	1.595124e-02	2.309770e-01	4.353205e-02	1.789807e-02	1.144101e-03	1.517868e-01	1.871382e-03	7.987340e-01	2.856565e-02	1.688790e-01	1.278759e-01	9.353930e-02	1.525954e-01	3.068441e-01	1.502663e-01	9.992973e-02	4.160007e-01	2.069173e-01	2.707678e-02	1.992909e-01	5.078455e-02	1.738072e-01	7.397661e-02	3.385217e-01	7.125837e-03	3.048235e-01	1.017451e-01	1.187922e-01	9.838854e-02	1.081275e-02	4.703002e-01	1.718300e-01	1.298764e-01	7.985705e-02	4.251688e-01	1.819530e-01	1.880236e-02	2.757472e-01	1.847161e-02	5.627676e-02	1.182935e-01	2.502798e-01	2.197709e-02	3.531728e-01	2.000000e-01	8.657163e-02	2.467387e-01	1.136340e-01	3.395793e-01	1.184190e-01	9.505737e-02	2.460218e-02	2.512449e-01	3.100433e-01	7.111480e-04	3.132664e-01	1.001321e-01	4.395838e-01	3.979396e-02	1.301604e-01	3.904619e-01	4.324498e-01	4.368600e-02	1.068822e-01	4.169820e-01	2.379115e-01	2.503704e-01	2.757303e-01	2.359878e-01	2.180348e-01	2.775606e-01	3.234006e-01	1.810040e-01	2.221174e-01	2.784589e-01	3.090334e-01	1.903902e-01	4.590022e-01	1.601139e-01	1.480678e-01	2.328161e-01	4.748410e-02	5.278965e-01	2.529637e-01	1.716557e-01	3.794822e-01	1.592677e-01	2.910933e-01	1.701568e-01	2.946972e-01	1.701129e-01	2.638704e-01	2.713195e-01	1.500743e-01	2.763047e-01	2.718063e-01	3.018147e-01	3.215145e-01	1.700478e-01	3.584559e-01	1.499819e-01	2.393502e-01	3.229287e-01	1.500650e-01	2.876561e-01	1.103068e-01	3.217697e-01	2.110556e-01	3.568679e-01	2.729615e-01	3.670365e-01	2.783961e-01	8.160598e-02	3.343589e-01	3.198075e-01	1.336498e-01	2.121838e-01	1.016084e-01	4.230407e-01	2.944339e-01	1.809169e-01	1.778508e-01	1.251253e-01	4.959038e-01	2.011200e-01	3.459964e-01	2.744623e-01	1.762656e-01	2.032758e-01	1.144980e-01	3.488388e-01	2.483716e-01	2.882916e-01	3.458778e-01	2.084990e-01	3.264145e-01	1.192086e-01	2.901343e-01	2.528811e-01	2.151506e-01	2.418341e-01	8.299644e-02	5.696281e-01	2.612491e-01	8.612631e-02	4.948943e-01	4.002090e-01	1.100345e-01	2.599493e-01	5.270003e-02	4.986075e-02	1.616711e+00	1.163405e-01	1.345199e-01	2.447473e+00	1.177630e-01	1.139396e-01	1.782251e+00	9.074771e-02	3.668124e-01	1.219534e+00	1.299042e-01	2.632400e-01	3.415367e+00	1.022995e-01	2.726155e-02	1.611422e+00	1.778064e-01	4.257160e+00	4.597767e+00	1.091408e-01	5.191165e-01	1.738752e-01	2.829184e-01	2.503649e+00	1.249533e+00	2.421881e-01	1.729510e+00	1.935052e-01	3.959888e-02	2.389639e+00	1.621607e-01	3.279392e-03	3.386771e+00	2.377880e-01	9.007043e-02	2.274915e+00	4.492648e-01	2.660713e-01	3.456618e+00
24930000	-4.740904e+04	1.457426e+02	5.626907e+00	6.815374e-02	2.321107e-01	3.257866e-02	6.465900e-02	5.562460e-01	4.625196e-02	5.806197e-02	3.207479e-01	3.067916e-02	4.998423e-02	4.987375e-01	4.178931e-02	9.193015e-02	1.750292e-01	5.588813e-02	6.610565e-02	4.970669e-01	1.139800e-01	7.584407e-02	1.262958e-01	1.277923e-01	4.653683e-02	5.029224e-01	1.206086e-01	6.841492e-02	2.743187e-01	7.434026e-02	2.368374e-02	4.508565e-01	1.083858e-01	3.886846e-02	4.663904e-01	2.026637e-01	1.515167e-01	2.398298e-02	1.165778e-01	7.840220e-02	4.763986e-01	2.275284e-01	1.429568e-03	1.878968e-01	2.834430e-02	2.243504e-01	5.731232e-02	1.546593e-02	1.278742e-01	5.371740e-01	3.782310e-02	5.411201e-02	3.146216e-01	1.667209e-02	5.774026e-01	2.542113e-03	3.464964e-02	7.534754e-02	4.887675e-01	1.865463e-01	2.371585e-02	2.208258e-01	4.797060e-03	7.121800e-03	1.148487e-01	8.589818e-02	7.810552e-03	4.863363e-01	2.979844e-01	3.230351e-02	4.003811e-01	7.395191e-02	4.152665e-01	4.137063e-02	3.672635e-02	1.546059e-01	4.517003e-01	1.751761e-01	1.014583e-02	1.839974e-01	2.437439e-02	4.821559e-02	3.710152e-03	2.389437e-01	1.910038e-04	6.868035e-01	2.213606e-02	7.009322e-03	4.372202e-02	1.765091e-01	2.866142e-01	3.415845e-01	1.445608e-01	1.089154e-01	3.596365e-01	1.745619e-01	2.929704e-02	2.857081e-01	4.188114e-02	2.889394e-02	8.251335e-02	1.052090e-01	2.402753e-02	6.343257e-01	1.250305e-01	1.007252e-01	1.313321e-01	9.577969e-02	2.977925e-01	3.413131e-01	3.305732e-02	6.649749e-02	3.867843e-01	1.217814e-01	3.030067e-02	3.641719e-01	3.046435e-02	6.942612e-02	1.583724e-01	2.927530e-01	3.887502e-02	3.057475e-01	1.348259e-01	1.152218e-01	2.294506e-01	9.194599e-02	3.633350e-01	1.083143e-01	9.173233e-02	7.147327e-02	3.706392e-01	1.325327e-01	2.725209e-03	2.951991e-01	1.274305e-01	4.366952e-01	4.410582e-02	1.184560e-01	4.007429e-01	4.297463e-01	4.732647e-02	1.203844e-01	4.025428e-01	2.486695e-01	2.231739e-01	2.833776e-01	2.447790e-01	2.138441e-01	2.665070e-01	3.334054e-01	1.862434e-01	2.477754e-01	2.474860e-01	2.894644e-01	2.152742e-01	3.308889e-01	2.417465e-01	1.668484e-01	2.605162e-01	4.277318e-02	5.573466e-01	2.194626e-01	1.804177e-01	3.298011e-01	1.204939e-01	3.272316e-01	2.224734e-01	3.883711e-01	1.701941e-01	1.609018e-01	2.805330e-01	1.381619e-01	3.060194e-01	2.623239e-01	2.934948e-01	2.251996e-01	1.520347e-01	4.727930e-01	1.499727e-01	2.348973e-01	3.213057e-01	1.408252e-01	3.029718e-01	1.053335e-01	3.072666e-01	1.525313e-01	4.348686e-01	1.761696e-01	4.090275e-01	3.611189e-01	5.368404e-02	2.751570e-01	3.036723e-01	1.392723e-01	2.818984e-01	1.521386e-01	3.569008e-01	3.173877e-01	1.735729e-01	2.204593e-01	1.764751e-01	4.267060e-01	1.763595e-01	3.616693e-01	1.675004e-01	1.964795e-01	2.743508e-01	1.643860e-01	2.840320e-01	2.714508e-01	2.801312e-01	2.876295e-01	2.288647e-01	3.308421e-01	1.526637e-01	2.507306e-01	3.159896e-01	1.923571e-01	2.409227e-01	7.174505e-02	5.715900e-01	2.651345e-01	9.153045e-02	4.228106e-01	3.626317e-01	1.000920e-01	2.925957e-01	2.680095e-01	7.614298e-03	8.828424e-01	1.562897e-01	1.387800e-01	1.295133e+00	1.435901e-01	9.749498e-01	2.171352e+00	2.333368e-02	5.581907e-01	1.510664e+00	1.045411e-01	3.291428e-01	2.448246e+00	2.085437e-01	5.474965e-02	1.120439e+00	1.457022e-01	4.329979e+00	4.540453e+00	9.510067e-02	4.992770e-01	1.675070e-01	2.637270e-01	2.668159e+00	7.634616e-01	2.319079e-01	1.875969e+00	1.889381e-01	4.210771e-02	2.607214e+00	1.186717e-01	9.185148e-03	3.171292e+00	2.033691e-01	7.144815e-02	2.632697e+00	5.579294e-01	2.015902e-01	3.437401e+00
24940000	-4.740043e+04	1.428110e+02	5.644643e+00	7.116000e-02	2.977509e-01	3.372404e-02	7.190996e-02	4.811684e-01	4.428670e-02	4.890192e-02	3.085811e-01	2.790107e-02	6.506323e-02	4.984458e-01	5.110687e-02	8.956140e-02	1.829241e-01	8.097035e-02	6.287444e-02	4.231192e-01	1.605504e-01	6.173304e-02	1.702794e-01	1.079997e-01	5.380090e-02	4.879339e-01	1.182530e-01	9.940876e-02	1.946750e-01	1.101435e-01	5.158979e-02	4.456997e-01	9.848317e-02	1.710523e-02	4.125194e-01	3.719492e-01	9.958144e-02	8.117879e-02	1.766594e-02	9.791541e-02	4.464608e-01	2.475453e-01	1.019969e-03	1.837867e-01	2.327185e-02	3.208318e-01	3.708890e-02	6.207374e-02	1.438727e-02	4.408935e-01	1.247249e-01	2.842923e-02	2.225545e-01	4.143178e-02	5.185983e-01	2.058184e-02	1.684043e-01	6.058973e-02	4.258568e-01	2.534203e-01	3.345055e-02	2.247814e-01	1.901122e-03	3.156084e-02	2.642362e-01	8.635781e-02	2.944528e-02	3.197559e-01	2.686439e-01	6.454876e-02	3.157648e-01	1.923058e-01	3.618642e-01	1.775739e-03	6.374073e-02	1.383538e-01	4.071495e-01	2.378287e-01	1.824763e-02	1.698673e-01	2.855307e-02	5.957153e-02	2.193068e-02	1.011786e-01	2.961292e-03	7.577250e-01	5.663292e-02	1.127929e-02	5.922141e-01	3.734472e-02	2.519768e-01	1.770455e-02	8.948053e-02	1.021794e-01	3.459578e-01	1.127046e-01	3.954029e-02	3.417317e-01	5.788622e-02	1.107011e-01	1.663739e-01	2.031600e-01	3.857584e-03	3.188822e-01	1.970251e-01	1.126520e-01	1.013251e-01	2.116430e-01	2.201507e-01	2.999837e-01	5.424553e-02	5.655212e-02	4.241215e-01	1.722915e-01	2.017821e-02	3.062406e-01	2.061604e-02	9.122254e-02	1.359280e-01	3.689342e-01	1.760981e-02	3.171016e-01	6.920383e-02	1.555210e-01	1.449308e-01	1.525263e-01	2.801208e-01	8.311853e-02	1.837827e-01	5.754897e-02	3.539486e-01	1.058652e-01	8.176154e-04	3.292282e-01	1.525914e-01	4.376697e-01	4.843923e-02	1.315777e-01	3.823134e-01	4.528658e-01	4.488812e-02	1.131244e-01	3.891217e-01	2.394016e-01	2.465336e-01	2.664543e-01	2.476105e-01	2.153920e-01	2.863195e-01	3.117803e-01	1.865083e-01	2.006435e-01	2.447735e-01	3.320293e-01	2.225537e-01	3.019601e-01	2.385380e-01	1.906560e-01	2.688459e-01	3.953775e-02	5.367852e-01	2.514077e-01	1.722694e-01	3.386630e-01	1.225625e-01	4.141342e-01	1.246404e-01	2.967634e-01	2.310299e-01	1.823792e-01	2.898274e-01	1.251420e-01	3.194083e-01	2.482058e-01	3.072439e-01	3.055380e-01	1.856385e-01	3.253238e-01	1.834997e-01	2.466890e-01	2.968098e-01	1.794758e-01	2.770255e-01	1.056282e-01	3.475122e-01	1.650452e-01	3.818143e-01	2.133429e-01	4.193200e-01	2.202892e-01	1.470479e-01	3.105257e-01	2.877715e-01	1.622032e-01	2.394996e-01	1.353139e-01	3.964533e-01	2.842348e-01	1.839979e-01	2.935023e-01	1.903461e-01	3.033464e-01	2.128052e-01	3.588534e-01	1.984672e-01	2.219091e-01	2.207703e-01	1.311743e-01	3.049616e-01	2.823287e-01	2.815355e-01	3.652184e-01	1.745914e-01	3.219597e-01	1.382305e-01	3.025492e-01	2.603135e-01	2.082317e-01	2.289057e-01	7.888786e-02	5.660436e-01	2.638243e-01	9.124420e-02	4.975204e-01	3.792120e-01	9.339696e-02	2.591111e-01	1.354139e-02	5.600728e-02	1.949431e+00	1.624117e-01	2.062726e-01	1.976458e+00	5.614841e-02	7.023213e-01	1.912823e+00	1.829820e-01	9.375524e-01	2.200330e+00	3.916954e-02	1.278561e-01	2.629658e+00	1.264460e-01	4.701077e-02	1.470442e+00	1.483417e-01	4.204933e+00	4.595503e+00	1.020697e-01	4.831132e-01	1.396868e-01	3.576890e-01	2.886055e+00	8.388335e-01	1.795450e-01	2.210888e+00	2.485116e-01	3.410752e-02	2.407138e+00	2.848576e-01	2.825456e-03	2.726143e+00	3.336876e-01	7.517704e-02	2.519064e+00	5.453731e-01	2.132238e-01	3.372761e+00
24950000	-4.738445e+04	1.509351e+02	5.303835e+00	7.660561e-02	3.365006e-01	3.668226e-02	3.182002e-02	4.535682e-01	6.482331e-02	5.130489e-02	4.919022e-01	2.930352e-02	4.630896e-02	3.196832e-01	6.149728e-02	8.938466e-02	1.772420e-01	5.852383e-02	6.771234e-02	4.363447e-01	1.707925e-01	7.828921e-02	1.454740e-01	1.123062e-01	5.060501e-02	5.039248e-01	1.094009e-01	4.328830e-02	9.101035e-02	8.679438e-02	1.994011e-02	5.964790e-01	1.624879e-01	4.402997e-02	3.166738e-01	4.572279e-01	1.320602e-01	3.052869e-02	1.947944e-02	9.236352e-02	4.287634e-01	2.271766e-01	1.893036e-03	2.158040e-01	3.399949e-02	1.752995e-01	3.197534e-02	5.890840e-02	1.499018e-02	6.794958e-01	3.933072e-02	1.574380e-01	2.865383e-01	4.223161e-02	3.105495e-01	4.769527e-02	1.555472e-01	2.906273e-02	4.006789e-01	2.435253e-01	4.602545e-02	2.720900e-01	8.617621e-03	2.900907e-02	6.480172e-02	6.650787e-02	1.968561e-02	4.802555e-01	3.397402e-01	4.252561e-02	3.786375e-01	3.369667e-02	4.811814e-01	3.453153e-03	6.050564e-02	1.771031e-01	4.053422e-01	1.477298e-01	1.346079e-02	2.130613e-01	4.330281e-02	3.158549e-02	6.280349e-03	3.412491e-02	2.372220e-03	8.924555e-01	3.318157e-02	3.317548e-01	1.266754e-01	1.438315e-03	3.293425e-01	4.937312e-02	1.614159e-01	1.159869e-01	4.001248e-01	1.933491e-01	2.916603e-02	2.293184e-01	3.205470e-02	1.024239e-01	6.301678e-02	1.769007e-01	3.995443e-02	5.078055e-01	1.098987e-01	8.882598e-02	5.409482e-02	1.309040e-01	4.222881e-01	2.222785e-01	8.160864e-02	8.429518e-02	3.891103e-01	2.318995e-01	1.030125e-02	2.818024e-01	2.591410e-03	1.615648e-01	2.457049e-01	1.188734e-01	4.712033e-02	2.636109e-01	1.631257e-01	1.032433e-01	1.480598e-01	5.494250e-02	4.469676e-01	1.469337e-01	9.985311e-02	8.380245e-02	4.331228e-01	9.645399e-02	2.078702e-03	2.710374e-01	1.135047e-01	4.295641e-01	4.960077e-02	1.061690e-01	4.146662e-01	4.071741e-01	6.634249e-02	1.085891e-01	4.178943e-01	2.376589e-01	2.441294e-01	2.728354e-01	2.453763e-01	2.083710e-01	2.661617e-01	3.339750e-01	1.914923e-01	2.723383e-01	2.484472e-01	3.087104e-01	1.705042e-01	4.237964e-01	1.565375e-01	1.817872e-01	2.378789e-01	4.170033e-02	5.272004e-01	2.688152e-01	1.622841e-01	3.537064e-01	1.811929e-01	3.269207e-01	1.381799e-01	4.320097e-01	1.383644e-01	1.772462e-01	2.523798e-01	1.555208e-01	3.326180e-01	2.542735e-01	2.575877e-01	3.465407e-01	1.216832e-01	4.090908e-01	1.226853e-01	2.195470e-01	3.506811e-01	1.945036e-01	2.352683e-01	1.065654e-01	3.451195e-01	1.385249e-01	4.097902e-01	1.738700e-01	3.552690e-01	3.957145e-01	7.514653e-02	2.211039e-01	2.369531e-01	2.558588e-01	2.860842e-01	1.136703e-01	4.135468e-01	2.630035e-01	2.097794e-01	2.625690e-01	1.957609e-01	3.768183e-01	1.648519e-01	3.828842e-01	1.793601e-01	1.974892e-01	2.402665e-01	1.294166e-01	3.041035e-01	2.891915e-01	2.772884e-01	2.978085e-01	2.213762e-01	3.048475e-01	1.759678e-01	2.852834e-01	2.641604e-01	1.502798e-01	3.002764e-01	6.579496e-02	5.724459e-01	2.668283e-01	9.493080e-02	4.584604e-01	3.996101e-01	6.927642e-02	3.067347e-01	2.847242e-01	7.853250e-02	2.906953e+00	1.110493e-01	2.729938e-01	3.271214e+00	1.426328e-01	4.487080e-01	2.166875e+00	4.934307e-03	3.120124e-01	1.766445e+00	1.348979e-01	1.673816e-01	2.533447e+00	1.732629e-01	3.581077e-02	1.356123e+00	1.763324e-01	3.814862e+00	4.255931e+00	1.045776e-01	5.580982e-01	2.396082e-01	3.167288e-01	2.644309e+00	1.355875e+00	1.572948e-01	1.874061e+00	2.545877e-01	7.054262e-02	2.344590e+00	1.164590e-01	4.093507e-03	3.597995e+00	2.893062e-01	6.378514e-02	2.894637e+00	5.173894e-01	2.366123e-01	3.293838e+00
24960000	-4.741568e+04	1.554808e+02	5.128986e+00	1.204713e-01	2.951639e-01	3.097408e-02	2.092077e-02	4.790729e-01	5.339701e-02	6.101084e-02	3.457784e-01	3.142968e-02	5.592351e-02	4.539486e-01	5.190901e-02	1.170974e-01	2.007984e-01	7.331518e-02	7.133364e-02	4.224439e-01	1.150115e-01	6.273040e-02	1.533786e-01	1.143199e-01	4.262570e-02	5.210056e-01	1.059397e-01	6.618396e-02	1.976646e-01	2.655712e-02	5.491695e-02	5.419624e-01	1.127150e-01	6.748829e-02	4.523512e-01	2.084139e-01	1.072324e-01	3.387294e-02	1.306412e-01	8.587498e-02	3.839340e-01	2.407324e-01	3.009908e-03	2.417173e-01	4.473132e-02	2.664297e-01	2.438049e-02	5.250861e-02	1.893055e-03	6.262145e-01	2.857367e-02	1.433713e-01	2.759290e-01	7.768010e-02	4.199713e-01	5.486352e-02	2.818469e-02	4.037502e-02	5.151148e-01	1.899226e-01	3.226807e-02	1.853027e-01	3.701680e-02	3.112721e-03	1.044173e-01	1.771487e-02	2.593055e-02	5.454100e-01	3.034145e-01	1.004276e-01	3.458009e-01	3.248777e-02	3.504822e-01	4.333024e-02	1.274713e-01	1.749583e-01	3.882143e-01	1.671466e-01	1.217118e-02	2.244595e-01	3.305008e-02	4.854353e-02	1.238169e-02	6.490385e-02	6.734296e-04	8.037394e-01	6.975812e-02	2.048139e-02	3.560466e-01	1.046511e-01	3.318940e-01	1.494954e-02	1.719774e-01	8.941678e-02	5.073119e-01	1.305307e-01	3.280828e-02	1.985964e-01	4.133597e-02	3.839732e-02	1.043926e-01	3.105938e-01	4.980722e-02	3.630580e-01	1.337510e-01	9.430555e-02	4.524785e-02	5.284228e-02	4.029850e-01	2.075703e-01	1.970490e-01	7.145348e-02	3.843974e-01	1.992536e-01	1.756616e-02	3.020683e-01	2.526100e-02	1.321560e-01	1.672069e-01	3.160553e-01	4.253512e-02	2.754937e-01	6.655308e-02	1.013930e-01	1.800771e-01	5.157043e-02	4.110551e-01	1.069494e-01	1.489549e-01	6.634565e-02	3.295898e-01	1.530054e-01	1.323600e-03	3.031269e-01	1.466086e-01	4.163784e-01	4.339961e-02	1.268793e-01	4.133426e-01	4.162837e-01	5.046950e-02	1.224067e-01	4.108400e-01	2.382883e-01	2.412300e-01	2.732789e-01	2.472028e-01	1.995428e-01	2.856812e-01	3.287037e-01	1.860722e-01	2.423720e-01	2.529651e-01	2.998076e-01	2.048553e-01	4.424573e-01	1.805144e-01	1.685238e-01	2.085045e-01	4.846768e-02	5.043369e-01	2.839734e-01	1.632221e-01	3.057998e-01	1.627624e-01	4.156968e-01	1.157410e-01	3.433401e-01	1.907367e-01	2.098875e-01	2.560357e-01	1.458101e-01	3.248366e-01	2.108895e-01	3.184639e-01	2.845832e-01	1.623472e-01	3.779188e-01	1.751508e-01	2.402448e-01	3.042807e-01	1.752164e-01	2.802581e-01	1.172127e-01	3.333712e-01	1.857452e-01	3.636709e-01	2.331412e-01	3.904916e-01	3.041876e-01	7.217951e-02	2.799950e-01	2.329220e-01	1.883111e-01	2.987719e-01	1.131465e-01	4.417073e-01	2.543602e-01	1.907860e-01	2.829569e-01	1.951388e-01	3.739592e-01	1.479451e-01	4.387220e-01	1.644937e-01	1.510052e-01	2.457792e-01	1.239206e-01	3.149677e-01	2.958156e-01	2.652961e-01	2.607497e-01	2.085004e-01	3.629206e-01	1.678293e-01	2.569195e-01	3.567150e-01	2.077661e-01	1.785994e-01	7.485710e-02	5.496346e-01	2.838444e-01	9.166397e-02	4.895368e-01	4.058484e-01	7.111414e-02	2.740540e-01	9.217268e-02	4.094506e-02	1.528415e+00	1.109906e-01	1.263301e-01	2.050786e+00	8.240584e-02	2.913566e-01	2.404545e+00	1.826974e-01	4.029141e+00	1.500994e+00	9.065204e-02	2.227686e-02	3.030020e+00	1.704539e-01	1.087180e-02	9.636569e-01	1.831447e-01	4.112418e+00	4.301188e+00	9.450269e-02	5.677479e-01	1.504455e-01	2.903929e-01	2.262996e+00	1.287270e+00	1.768924e-01	1.984746e+00	3.372461e-01	7.332085e-02	2.541443e+00	2.376146e-01	7.763888e-03	3.170659e+00	2.638413e-01	4.368012e-02	2.706374e+00	3.833131e-01	1.574701e-01	3.565066e+00
24970000	-4.740668e+04	1.541419e+02	5.338136e+00	8.199016e-02	3.631902e-01	4.019802e-02	1.357524e-02	4.465471e-01	5.449925e-02	4.949858e-02	3.194069e-01	2.467862e-02	5.144703e-02	5.095659e-01	4.540305e-02	6.854622e-02	1.959062e-01	8.749880e-02	8.677361e-02	4.146576e-01	1.466176e-01	8.312686e-02	1.447922e-01	1.013302e-01	5.642912e-02	5.131207e-01	1.012009e-01	9.300974e-02	2.028518e-01	1.431888e-01	3.530839e-02	3.939453e-01	1.316960e-01	9.615598e-02	3.097479e-01	2.942590e-01	2.178577e-01	5.396841e-02	2.801099e-02	7.358097e-02	3.956306e-01	2.412523e-01	3.450028e-03	2.533005e-01	3.278570e-02	9.385775e-02	1.762479e-02	1.200623e-02	1.483520e-02	8.202652e-01	4.141085e-02	7.974181e-02	3.788775e-01	2.167237e-02	3.247226e-01	6.985310e-02	1.251326e-01	3.157591e-02	5.883532e-01	1.664812e-01	2.496945e-02	1.750339e-01	1.358641e-02	2.110776e-02	1.198454e-01	1.077018e-01	1.027558e-02	5.798650e-01	1.612045e-01	5.135441e-02	3.236846e-01	7.027166e-02	4.568183e-01	4.688598e-02	5.098505e-02	1.768871e-01	3.740120e-01	1.657073e-01	1.352899e-02	2.278492e-01	4.201539e-02	6.105552e-02	5.685680e-03	4.664040e-02	7.891468e-03	8.166698e-01	6.205717e-02	4.142580e-01	1.399755e-01	1.575717e-01	1.326711e-01	1.066517e-02	1.448586e-01	6.934234e-02	5.056870e-01	1.507616e-01	2.953296e-02	2.090608e-01	3.561528e-02	7.411993e-02	9.411873e-02	2.407783e-01	1.632508e-02	4.721719e-01	1.024861e-01	4.291046e-02	3.442750e-01	3.119113e-02	3.539557e-01	1.055584e-01	1.221093e-01	5.497290e-02	4.094344e-01	2.080344e-01	2.105601e-02	2.905861e-01	1.591610e-02	9.442564e-02	1.276441e-01	4.447100e-01	3.499844e-02	2.600508e-01	3.817105e-02	6.652207e-02	2.316615e-01	1.050541e-01	3.481277e-01	8.836873e-02	1.602659e-01	6.067576e-02	3.166925e-01	1.425296e-01	1.130568e-03	3.238273e-01	1.551442e-01	4.212627e-01	5.054993e-02	1.222335e-01	4.059539e-01	4.492484e-01	4.453896e-02	1.201909e-01	3.860218e-01	2.531521e-01	2.310980e-01	2.668018e-01	2.489482e-01	2.170488e-01	2.639309e-01	3.203685e-01	1.986517e-01	2.145685e-01	2.437643e-01	3.743814e-01	1.672858e-01	4.125189e-01	1.862052e-01	1.557728e-01	2.455031e-01	3.879533e-02	5.178270e-01	2.675764e-01	1.758013e-01	4.526812e-01	1.388230e-01	2.813996e-01	1.270962e-01	3.531257e-01	1.298550e-01	2.066461e-01	3.103731e-01	1.490265e-01	3.331633e-01	2.134565e-01	3.043536e-01	2.415215e-01	1.867877e-01	4.027882e-01	1.689026e-01	2.359900e-01	3.227567e-01	1.786545e-01	2.625988e-01	1.227110e-01	3.231126e-01	1.536788e-01	4.004976e-01	3.284380e-01	2.628254e-01	2.718774e-01	1.368592e-01	4.004164e-01	2.068057e-01	1.300773e-01	2.627006e-01	1.189753e-01	4.268684e-01	2.569148e-01	1.972415e-01	2.221865e-01	2.189430e-01	3.946578e-01	1.642127e-01	3.628313e-01	2.395877e-01	1.313021e-01	2.662788e-01	1.228344e-01	3.092657e-01	2.613391e-01	3.065608e-01	2.666316e-01	2.428968e-01	3.602676e-01	1.302040e-01	3.081085e-01	2.830319e-01	1.293355e-01	2.795240e-01	9.567920e-02	5.173603e-01	2.908149e-01	9.614556e-02	4.277046e-01	3.810190e-01	5.286787e-02	2.529233e-01	5.265467e-02	9.762667e-02	1.528318e+00	1.286076e-01	6.052623e-02	2.189995e+00	2.294245e-02	3.240156e-01	1.933153e+00	2.724741e-01	7.686139e-02	1.257346e+00	1.234674e-01	2.833738e-02	2.825147e+00	1.547255e-01	3.158908e-02	9.897087e-01	1.537148e-01	4.265183e+00	4.506747e+00	1.002793e-01	5.211058e-01	1.840364e-01	2.724462e-01	2.529263e+00	1.045283e+00	1.625480e-01	2.225557e+00	2.399798e-01	5.320745e-02	2.406718e+00	9.533549e-02	1.406600e-02	3.361244e+00	3.285059e-01	1.018974e-01	2.529118e+00	5.422941e-01	2.007833e-01	3.129355e+00
24980000	-4.739189e+04	1.437600e+02	5.583074e+00	5.936528e-02	3.311582e-01	3.825014e-02	3.857064e-02	4.605591e-01	7.209665e-02	4.647815e-02	3.424254e-01	2.261260e-02	7.718506e-02	4.719514e-01	3.934744e-02	9.659574e-02	1.961304e-01	8.638285e-02	6.879209e-02	4.192667e-01	1.328323e-01	7.702816e-02	1.556465e-01	1.274233e-01	4.614670e-02	4.876578e-01	1.060976e-01	6.458764e-02	1.195409e-01	3.233578e-02	4.975008e-02	6.472478e-01	8.653780e-02	2.779670e-02	4.634781e-01	1.972710e-01	1.922212e-01	9.856452e-02	2.066852e-02	7.502550e-02	4.259290e-01	1.936951e-01	1.013571e-03	2.493398e-01	5.499704e-02	2.282733e-01	4.511341e-02	6.392880e-02	7.080881e-03	6.335214e-01	2.208216e-02	2.240523e-01	2.794272e-01	5.241903e-02	3.692875e-01	2.414455e-02	5.066941e-02	6.775182e-02	3.828577e-01	1.709404e-01	3.745340e-02	3.295538e-01	1.144285e-02	1.881550e-02	4.686989e-02	8.512328e-02	1.011630e-02	5.511568e-01	2.879182e-01	3.332122e-02	4.699658e-01	7.197971e-02	3.515569e-01	2.003980e-02	5.313659e-02	1.111936e-01	4.559170e-01	1.686302e-01	1.828724e-02	2.039921e-01	4.197988e-02	3.828778e-03	8.980787e-03	1.461333e-01	4.170109e-04	8.230572e-01	1.758296e-02	2.384260e-01	4.434300e-02	2.187293e-02	1.418335e-01	5.646296e-02	4.970616e-01	1.114917e-01	4.370710e-01	1.560691e-01	4.119775e-02	2.136452e-01	4.052536e-02	4.590148e-02	1.274510e-01	2.061099e-01	4.979035e-02	3.826983e-01	1.880489e-01	2.199645e-02	1.344361e-02	1.190539e-01	3.588411e-01	3.973788e-01	8.928613e-02	7.240611e-02	3.770117e-01	1.756363e-01	1.300065e-02	3.351109e-01	2.683443e-02	1.797255e-01	1.492041e-01	8.096089e-02	5.294320e-02	4.666833e-01	7.048294e-02	1.230043e-01	3.014255e-01	1.295228e-01	3.363491e-01	6.832318e-02	4.137515e-02	4.252430e-02	3.037377e-01	1.445766e-01	7.072110e-04	3.393123e-01	1.691419e-01	4.254852e-01	4.316290e-02	1.155588e-01	4.157930e-01	4.212503e-01	4.233389e-02	1.128617e-01	4.235541e-01	2.383310e-01	2.465003e-01	2.605352e-01	2.546335e-01	2.133771e-01	2.771227e-01	3.307566e-01	1.787437e-01	2.140527e-01	2.426531e-01	3.499363e-01	1.933579e-01	4.371103e-01	1.911723e-01	1.456179e-01	2.260996e-01	4.304170e-02	5.161795e-01	2.652515e-01	1.755273e-01	2.985295e-01	1.592552e-01	3.645023e-01	1.777129e-01	3.962965e-01	1.160978e-01	1.304204e-01	3.571852e-01	1.785545e-01	2.276763e-01	2.719603e-01	3.218089e-01	3.109501e-01	1.765573e-01	3.908850e-01	1.216076e-01	3.000203e-01	2.252886e-01	1.786289e-01	2.960622e-01	9.936518e-02	3.584385e-01	1.718189e-01	3.703774e-01	2.126754e-01	3.449805e-01	3.814583e-01	6.088585e-02	3.056426e-01	2.170009e-01	1.941214e-01	2.832351e-01	1.108325e-01	3.985710e-01	2.632316e-01	2.273650e-01	3.028971e-01	2.331610e-01	2.707466e-01	1.931954e-01	3.780318e-01	2.153912e-01	1.744089e-01	2.321682e-01	1.484316e-01	3.006416e-01	2.609011e-01	2.900257e-01	3.142206e-01	1.935906e-01	3.289671e-01	1.632218e-01	2.543184e-01	2.933293e-01	2.119632e-01	2.403891e-01	7.819789e-02	5.427794e-01	2.836438e-01	9.537884e-02	4.465669e-01	3.849553e-01	1.027473e-01	2.763130e-01	9.473587e-02	1.240557e-02	1.387320e+00	1.028643e-01	2.415584e-02	2.380773e+00	8.336704e-02	1.347374e+00	3.031849e+00	1.633746e-01	5.248321e-01	1.492461e+00	7.070715e-02	1.936528e-01	2.740737e+00	1.745968e-01	4.750435e-02	1.667002e+00	1.796638e-01	4.078252e+00	4.663689e+00	1.007488e-01	4.533536e-01	1.408004e-01	2.558694e-01	2.870523e+00	1.376134e+00	9.212830e-02	1.748220e+00	2.756847e-01	5.150229e-02	2.822528e+00	1.829714e-01	7.331277e-03	3.482691e+00	2.714063e-01	3.997727e-02	2.720307e+00	3.939398e-01	2.029738e-01	3.164303e+00
24990000	-4.741632e+04	1.456831e+02	5.568042e+00	6.813231e-02	2.597224e-01	3.695098e-02	1.066327e-01	4.762368e-01	5.232479e-02	7.907266e-02	3.190018e-01	2.496615e-02	8.053825e-02	4.510507e-01	4.537037e-02	7.631640e-02	1.609815e-01	9.772755e-02	1.144470e-01	4.026078e-01	1.479198e-01	9.526572e-02	1.600451e-01	1.274415e-01	5.315626e-02	4.737119e-01	9.037948e-02	5.595394e-02	1.638629e-01	1.291175e-01	1.204643e-02	5.954483e-01	4.357096e-02	3.168202e-02	3.698664e-01	4.111300e-01	1.702586e-02	4.666701e-02	1.236287e-01	5.651435e-02	3.193544e-01	2.269451e-01	4.135272e-03	3.207162e-01	7.233469e-02	2.899369e-01	2.083562e-02	3.677585e-02	6.806632e-03	6.193710e-01	2.627394e-02	1.290624e-01	4.070173e-01	7.757846e-02	2.544328e-01	1.061614e-01	2.574765e-02	4.088576e-02	4.879953e-01	1.704111e-01	4.339172e-02	2.471653e-01	1.015084e-02	4.903246e-02	9.498666e-02	1.153311e-01	1.157002e-02	5.122986e-01	2.167812e-01	2.452656e-02	3.266838e-01	5.751923e-02	4.717932e-01	1.371487e-02	1.057624e-01	1.424192e-01	3.676272e-01	1.549891e-01	2.980113e-02	2.588815e-01	4.628188e-02	8.473061e-03	1.604921e-02	7.162456e-02	2.407018e-03	8.753671e-01	2.607904e-02	1.017202e-02	1.100477e-03	1.415897e-01	2.226233e-01	2.256513e-02	6.019494e-01	8.787360e-02	4.625328e-01	1.280903e-01	2.989464e-02	2.329693e-01	5.863929e-02	1.482093e-01	1.340276e-01	1.421691e-01	1.627504e-02	4.669882e-01	9.233073e-02	9.078755e-02	1.943570e-01	2.751904e-02	4.063743e-01	2.332881e-01	4.767399e-02	6.424889e-02	3.895941e-01	1.401280e-01	9.381248e-03	3.643710e-01	3.227678e-02	1.000424e-01	1.962701e-01	1.661499e-01	4.730246e-02	2.626431e-01	2.275921e-01	1.523155e-01	1.524130e-01	7.583757e-02	3.801057e-01	5.588890e-02	1.834394e-01	8.917136e-02	3.835814e-01	1.713602e-01	2.136315e-03	2.044466e-01	1.493042e-01	4.242661e-01	4.855536e-02	1.357599e-01	3.914186e-01	4.492618e-01	4.100840e-02	1.138487e-01	3.958811e-01	2.376517e-01	2.479616e-01	2.614685e-01	2.529182e-01	2.133585e-01	2.852491e-01	3.127045e-01	1.886880e-01	1.910482e-01	2.746326e-01	3.369329e-01	1.973862e-01	3.469113e-01	2.225149e-01	1.752650e-01	2.553087e-01	5.389638e-02	5.605112e-01	2.263666e-01	1.592259e-01	3.662713e-01	1.139093e-01	3.876793e-01	1.321401e-01	3.096836e-01	1.838858e-01	2.186785e-01	2.877520e-01	1.759496e-01	2.732332e-01	2.409370e-01	3.098801e-01	2.986924e-01	1.756306e-01	3.766051e-01	1.490718e-01	2.584204e-01	3.286115e-01	1.848802e-01	2.280879e-01	1.351194e-01	3.184777e-01	1.607421e-01	3.856608e-01	1.973360e-01	3.607613e-01	3.635377e-01	7.836506e-02	3.447581e-01	2.253173e-01	2.192972e-01	2.106274e-01	1.215613e-01	4.222592e-01	2.577135e-01	1.984661e-01	2.452561e-01	1.541574e-01	3.926688e-01	2.079177e-01	3.480249e-01	2.403091e-01	2.018638e-01	2.098022e-01	1.644196e-01	3.199804e-01	2.774328e-01	2.381672e-01	3.064996e-01	2.118809e-01	3.314838e-01	1.501357e-01	2.665090e-01	3.185073e-01	1.601116e-01	2.548721e-01	6.645014e-02	5.999151e-01	2.409258e-01	9.270901e-02	4.938732e-01	3.562046e-01	4.330107e-02	2.847743e-01	3.119174e-03	5.761068e-02	1.123392e+00	1.111412e-01	3.668865e-02	2.319463e+00	9.507777e-02	2.316868e-01	3.174265e+00	7.676261e-02	7.085220e-01	1.513975e+00	1.044821e-01	4.397056e-02	2.908394e+00	1.365402e-01	9.783929e-02	1.317394e+00	1.422421e-01	3.722699e+00	4.784699e+00	9.387356e-02	4.877398e-01	1.822654e-01	6.261026e-01	3.065732e+00	1.158722e+00	7.986921e-02	2.340277e+00	1.389822e-01	7.303911e-02	2.518523e+00	1.377752e-01	1.878369e-03	3.489722e+00	2.737341e-01	6.603359e-02	2.353209e+00	4.697268e-01	1.489821e-01	3.024909e+00
25000000	-4.741192e+04	1.511154e+02	5.325863e+00	5.945886e-02	3.374597e-01	4.492552e-02	3.835372e-02	4.654145e-01	5.438766e-02	4.277287e-02	3.383608e-01	3.006687e-02	6.608142e-02	4.764530e-01	4.626510e-02	9.016919e-02	1.776879e-01	8.025737e-02	8.512955e-02	4.432464e-01	1.235095e-01	7.966165e-02	1.652262e-01	1.252165e-01	5.334980e-02	4.817020e-01	9.484385e-02	8.801284e-02	2.837376e-01	1.692231e-01	5.733699e-02	3.216176e-01	8.007182e-02	3.408448e-02	4.839911e-01	3.714238e-01	4.548686e-02	1.288615e-02	5.212764e-02	5.215967e-02	3.114433e-01	1.738152e-01	6.581441e-03	4.119483e-01	4.405213e-02	1.940032e-01	4.982117e-02	6.259753e-02	1.828115e-02	6.595874e-01	1.570959e-02	1.490908e-01	3.881563e-01	4.946846e-02	3.966116e-01	3.873102e-03	1.279967e-02	6.183146e-02	5.187188e-01	1.977056e-01	2.184933e-02	1.921279e-01	7.766962e-03	1.445702e-02	1.737109e-01	6.300640e-02	1.518738e-02	6.069202e-01	1.267181e-01	2.037178e-02	4.087788e-01	7.255876e-03	4.763014e-01	3.768245e-02	4.960964e-02	1.234696e-01	4.128845e-01	1.420888e-01	2.356180e-02	2.300225e-01	6.797275e-02	1.906641e-02	6.242587e-03	1.985680e-01	1.813594e-04	7.334747e-01	4.246687e-02	2.731737e-02	6.557743e-01	6.185770e-02	4.802135e-02	1.302429e-01	7.678646e-02	1.383959e-01	5.031956e-01	1.237860e-01	2.353886e-02	1.716494e-01	3.943417e-02	1.141012e-01	1.764162e-01	2.704351e-01	4.465584e-03	3.336240e-01	1.009579e-01	1.316891e-01	1.372313e-01	5.889153e-02	5.553282e-01	7.648644e-02	4.037347e-02	5.879494e-02	4.476992e-01	1.649051e-01	8.940691e-03	2.954738e-01	2.418632e-02	1.446262e-01	1.200356e-01	2.084268e-01	4.054420e-02	3.090547e-01	1.773126e-01	2.149352e-01	1.497656e-01	8.936832e-02	4.224275e-01	8.415257e-02	3.935076e-02	5.547367e-02	3.382211e-01	5.302849e-02	2.973710e-03	3.090021e-01	2.413009e-01	4.242433e-01	5.392210e-02	1.242291e-01	3.976055e-01	4.283906e-01	4.776227e-02	1.176544e-01	4.061927e-01	2.477092e-01	2.413164e-01	2.698568e-01	2.411176e-01	2.048048e-01	2.813135e-01	3.231017e-01	1.907800e-01	2.104999e-01	2.617718e-01	2.994295e-01	2.282989e-01	3.685865e-01	1.892196e-01	1.801083e-01	2.620856e-01	6.381480e-02	5.041457e-01	2.568010e-01	1.752385e-01	2.923529e-01	1.687227e-01	3.833624e-01	1.555621e-01	3.435797e-01	1.913073e-01	2.140066e-01	2.511064e-01	1.373708e-01	2.700971e-01	3.045725e-01	2.879597e-01	3.350074e-01	1.498441e-01	3.961772e-01	1.189712e-01	2.358401e-01	3.401938e-01	1.451251e-01	2.788410e-01	1.231847e-01	3.261396e-01	1.651803e-01	3.854954e-01	1.984658e-01	3.682701e-01	3.794922e-01	5.377190e-02	2.911103e-01	2.407077e-01	1.697727e-01	2.984093e-01	7.999629e-02	4.502115e-01	2.643763e-01	2.054159e-01	2.779091e-01	1.474477e-01	3.793653e-01	1.952780e-01	2.633740e-01	2.553697e-01	1.860070e-01	2.952492e-01	1.200796e-01	3.267291e-01	2.632625e-01	2.899288e-01	2.980298e-01	1.962614e-01	3.780104e-01	1.276984e-01	2.248159e-01	2.612408e-01	2.627203e-01	2.512230e-01	8.417792e-02	6.065582e-01	2.180299e-01	9.123400e-02	5.077580e-01	4.198327e-01	1.041554e-01	3.105544e-01	7.752292e-02	4.826972e-02	1.583937e+00	1.327147e-01	8.601238e-02	2.563438e+00	9.717153e-03	3.453700e-03	3.292972e+00	4.336625e-02	3.354180e-01	1.224282e+00	3.150992e-03	2.501780e-01	3.722100e+00	1.348284e-01	2.030339e-03	1.733883e+00	1.855857e-01	3.549149e+00	4.834668e+00	1.157659e-01	5.375364e-01	1.174642e-01	4.607507e-01	3.045519e+00	8.750335e-01	1.366686e-01	2.385034e+00	3.137092e-01	5.339390e-02	2.383481e+00	1.375274e-01	3.741703e-03	3.047763e+00	3.219934e-01	1.083078e-01	2.395055e+00	4.509581e-01	1.979936e-01	2.919029e+00
25010000	-4.740948e+04	1.477800e+02	5.463882e+00	3.903591e-02	2.830911e-01	4.072743e-02	3.482301e-02	5.487048e-01	5.361773e-02	4.796387e-02	2.990776e-01	3.314716e-02	5.083510e-02	5.246577e-01	4.431853e-02	9.071392e-02	1.847166e-01	8.184682e-02	7.835154e-02	4.333861e-01	1.309850e-01	8.232717e-02	1.605355e-01	1.057339e-01	4.910174e-02	4.870756e-01	1.152262e-01	2.434695e-02	1.555020e-01	2.254459e-01	3.116955e-02	5.162698e-01	4.726580e-02	7.498729e-02	3.921873e-01	3.217826e-01	5.929376e-02	1.428941e-01	8.854909e-03	3.716008e-02	4.543507e-01	2.405571e-01	3.980101e-03	2.276669e-01	3.628507e-02	2.043300e-01	5.573050e-02	6.427812e-03	4.987929e-03	6.624187e-01	6.610497e-02	2.917258e-02	2.834541e-01	5.945952e-03	3.813130e-01	6.781101e-02	2.323034e-01	4.221557e-02	4.934166e-01	1.862964e-01	4.484100e-02	2.302198e-01	3.010678e-03	6.466014e-02	1.122495e-01	1.436902e-02	4.137496e-03	6.779451e-01	1.266387e-01	5.884013e-02	2.539175e-01	7.893694e-02	4.872722e-01	3.431359e-02	8.671971e-02	1.313806e-01	3.611025e-01	1.595010e-01	1.723916e-02	2.748171e-01	5.595965e-02	1.243636e-02	2.686769e-02	1.579513e-01	2.198472e-03	7.411714e-01	5.937481e-02	2.167502e-02	1.593744e-02	3.601378e-02	2.820549e-01	3.551357e-01	2.891832e-01	9.465558e-02	4.457810e-01	1.814378e-01	3.224503e-02	2.011482e-01	4.473229e-02	5.804424e-02	1.215975e-01	3.531126e-01	1.398565e-02	3.421306e-01	1.111294e-01	2.443159e-02	2.102516e-01	2.413218e-02	4.522659e-01	1.853169e-01	1.036018e-01	1.258008e-01	3.875536e-01	1.328123e-01	1.164866e-02	3.133770e-01	2.880761e-02	1.408423e-01	1.899726e-01	9.008618e-02	2.829171e-02	4.711813e-01	7.962599e-02	1.233264e-01	2.641634e-01	3.901862e-02	3.513826e-01	1.061621e-01	1.159469e-01	5.194224e-02	2.484870e-01	1.061772e-01	7.454553e-04	3.590737e-01	2.335744e-01	4.513683e-01	4.333624e-02	1.226083e-01	3.826872e-01	4.307574e-01	4.978635e-02	1.246804e-01	3.947758e-01	2.335097e-01	2.415170e-01	2.741804e-01	2.507929e-01	2.130364e-01	2.723493e-01	3.223028e-01	1.923115e-01	2.544823e-01	2.494148e-01	3.069921e-01	1.891108e-01	4.258829e-01	2.209898e-01	1.671249e-01	1.860024e-01	5.068187e-02	5.729239e-01	1.958042e-01	1.805900e-01	3.276055e-01	1.183316e-01	4.029704e-01	1.510925e-01	3.509007e-01	2.302698e-01	1.607511e-01	2.580785e-01	1.461315e-01	3.031583e-01	2.597359e-01	2.909743e-01	2.334295e-01	2.267540e-01	3.920927e-01	1.477238e-01	2.691326e-01	2.917773e-01	2.058070e-01	2.332831e-01	1.268204e-01	3.222651e-01	1.652199e-01	3.856945e-01	2.422355e-01	3.590087e-01	2.575982e-01	1.411575e-01	2.500714e-01	2.968068e-01	1.711121e-01	2.820097e-01	1.113796e-01	4.566754e-01	2.391885e-01	1.927566e-01	2.563836e-01	1.702226e-01	3.953275e-01	1.780663e-01	3.428883e-01	2.304767e-01	1.456645e-01	2.809706e-01	1.525338e-01	2.798190e-01	3.135826e-01	2.540646e-01	3.037643e-01	1.662469e-01	3.431644e-01	1.868244e-01	2.609475e-01	3.114503e-01	1.783676e-01	2.492346e-01	9.513943e-02	5.481350e-01	2.527769e-01	1.039487e-01	5.117906e-01	3.537666e-01	1.338832e-01	2.605428e-01	1.209145e-01	5.337086e-03	1.496312e+00	1.231978e-01	8.113931e-02	1.935969e+00	1.884540e-01	2.419281e-01	2.692035e+00	4.616154e-02	1.091574e+00	1.417556e+00	2.311630e-02	3.750337e-01	3.156870e+00	1.929128e-01	6.693337e-03	1.567118e+00	1.572614e-01	3.564590e+00	5.010090e+00	1.248486e-01	4.977300e-01	2.489748e-01	2.911899e-01	3.059052e+00	1.063438e+00	1.552416e-01	2.336409e+00	1.352848e-01	7.278656e-02	2.450775e+00	1.373041e-01	3.167112e-03	2.949554e+00	3.169543e-01	7.460316e-02	2.409517e+00	5.092176e-01	2.467186e-01	2.867479e+00
25020000	-4.739613e+04	1.548611e+02	5.304993e+00	5.902320e-02	3.108184e-01	4.355135e-02	2.867075e-02	4.947570e-01	6.317925e-02	6.131100e-02	3.029260e-01	2.155063e-02	6.502648e-02	5.037329e-01	4.545296e-02	8.701906e-02	1.818383e-01	8.448568e-02	7.154998e-02	4.375258e-01	1.375812e-01	8.431608e-02	1.562590e-01	1.272544e-01	4.850564e-02	4.695669e-01	1.140980e-01	4.900762e-02	1.878410e-01	5.024171e-02	6.811955e-02	5.506274e-01	9.416273e-02	8.777989e-02	3.974200e-01	1.971078e-01	2.131535e-01	6.992151e-02	3.461730e-02	5.257782e-02	5.373964e-01	2.357368e-01	1.697476e-03	1.501998e-01	2.239166e-02	7.223941e-02	2.706490e-02	7.021201e-02	1.526227e-02	7.931368e-01	2.208458e-02	5.068208e-02	2.301585e-01	1.462549e-02	6.501656e-01	1.459808e-02	3.977021e-02	1.609565e-02	5.207756e-01	1.896110e-01	5.140174e-02	2.210650e-01	1.051007e-03	2.123307e-02	5.556305e-02	8.439774e-02	2.010683e-02	5.634522e-01	2.552471e-01	3.733238e-02	5.622110e-01	7.890195e-02	1.956452e-01	1.704746e-02	1.088620e-01	1.836177e-01	3.623587e-01	1.706349e-01	1.885044e-02	2.228400e-01	4.169821e-02	6.448546e-02	3.566596e-02	3.320349e-01	5.667875e-03	4.936692e-01	6.847661e-02	3.592735e-01	1.210935e-01	1.100014e-01	1.268316e-01	4.359323e-02	2.392067e-01	7.512425e-02	4.265140e-01	2.103699e-01	3.670189e-02	1.972544e-01	5.403560e-02	1.254705e-01	1.590994e-01	1.141908e-01	4.616370e-02	4.362236e-01	1.188519e-01	3.575645e-02	7.999661e-02	6.307042e-02	5.415146e-01	2.431524e-01	3.650957e-02	1.104704e-01	3.908659e-01	1.352461e-01	8.266401e-03	3.273179e-01	2.783337e-02	1.067890e-01	1.420210e-01	2.002495e-01	4.364892e-02	4.165576e-01	9.073408e-02	1.142497e-01	2.084868e-01	6.499758e-02	3.840593e-01	1.684782e-01	5.972844e-02	8.544290e-02	3.757121e-01	7.976745e-02	3.360918e-03	3.053932e-01	1.503235e-01	4.368492e-01	5.269521e-02	1.252168e-01	3.852388e-01	4.471219e-01	4.151367e-02	1.118658e-01	3.994986e-01	2.434844e-01	2.281282e-01	2.896908e-01	2.386966e-01	2.161803e-01	2.919899e-01	3.120152e-01	1.798147e-01	2.507491e-01	2.602948e-01	2.954837e-01	1.934724e-01	3.270392e-01	2.002472e-01	1.832351e-01	2.894785e-01	3.848836e-02	5.602174e-01	2.215374e-01	1.797568e-01	3.345026e-01	1.547536e-01	3.500381e-01	1.607058e-01	3.860058e-01	1.305355e-01	2.347126e-01	2.487461e-01	1.606830e-01	3.241020e-01	2.498541e-01	2.653609e-01	2.664120e-01	1.663972e-01	4.425531e-01	1.246377e-01	2.640322e-01	3.215491e-01	2.162418e-01	1.981770e-01	1.139755e-01	2.986550e-01	2.094893e-01	3.778803e-01	1.632796e-01	2.956482e-01	3.351830e-01	2.058893e-01	3.544172e-01	1.751757e-01	2.365860e-01	2.338210e-01	1.023276e-01	4.888941e-01	1.866122e-01	2.221661e-01	2.888855e-01	1.535816e-01	3.745785e-01	1.829544e-01	3.616265e-01	2.393585e-01	1.714955e-01	2.275195e-01	1.409927e-01	3.045269e-01	2.644109e-01	2.900695e-01	3.079176e-01	1.853317e-01	3.537197e-01	1.530310e-01	3.066586e-01	2.682267e-01	1.550514e-01	2.700633e-01	8.738057e-02	5.076787e-01	3.031014e-01	1.018394e-01	4.543401e-01	3.791751e-01	1.912682e-04	2.644313e-01	1.055985e-01	6.441393e-02	9.688502e-01	1.260977e-01	4.655961e-02	2.414589e+00	8.942915e-02	9.597936e-02	2.425342e+00	8.334185e-02	5.084200e-01	1.310402e+00	9.371895e-02	3.458508e-03	2.300619e+00	1.330220e-01	3.315244e-02	1.541649e+00	1.344470e-01	3.805029e+00	4.641813e+00	1.083914e-01	5.191118e-01	1.244284e-01	3.154516e-01	2.886776e+00	1.266258e+00	1.189262e-01	2.374180e+00	2.205810e-01	7.917402e-02	2.394946e+00	1.668731e-01	3.659615e-03	3.044607e+00	2.767286e-01	6.647075e-02	2.690672e+00	4.585937e-01	1.630223e-01	3.135794e+00
25030000	-4.741910e+04	1.426429e+02	5.684235e+00	8.147050e-02	3.537805e-01	3.764777e-02	4.224519e-02	4.381357e-01	4.672042e-02	5.625733e-02	3.809453e-01	2.542584e-02	6.626721e-02	4.157277e-01	5.537660e-02	9.910324e-02	2.189643e-01	7.549611e-02	8.595273e-02	4.245609e-01	9.592277e-02	7.690344e-02	1.662960e-01	1.215215e-01	4.932509e-02	4.514903e-01	1.344637e-01	2.122182e-02	1.420177e-01	1.158666e-01	7.846705e-02	5.475891e-01	9.483770e-02	4.218439e-02	3.298738e-01	2.990041e-01	2.195441e-01	7.159934e-02	3.779428e-02	9.327071e-02	4.045013e-01	2.305635e-01	2.127894e-03	2.054973e-01	6.403922e-02	2.018066e-01	5.139290e-02	2.892143e-02	7.527683e-04	6.901785e-01	2.694778e-02	1.300067e-01	2.741631e-01	3.279447e-02	5.024458e-01	1.898466e-02	4.160523e-02	2.777702e-02	5.585161e-01	1.163134e-01	5.322105e-02	2.111577e-01	3.301473e-02	3.550669e-02	2.013066e-01	4.320509e-02	1.004456e-02	3.905691e-01	3.193679e-01	2.642303e-02	3.065961e-01	4.466123e-02	4.911515e-01	1.561149e-04	1.310121e-01	1.369680e-01	3.660475e-01	1.717819e-01	2.207907e-02	2.540353e-01	4.908823e-02	7.035536e-02	1.922087e-03	9.536340e-02	6.477375e-03	7.919867e-01	3.389508e-02	2.031551e-01	1.387899e-01	2.476970e-01	3.132189e-01	2.817843e-02	6.896065e-02	9.255863e-02	4.098117e-01	1.185832e-01	8.180619e-02	2.377464e-01	5.949383e-02	7.625072e-02	1.770350e-01	1.097498e-01	4.650433e-03	3.964195e-01	2.358945e-01	1.813514e-02	1.178667e-01	6.040087e-02	4.988186e-01	2.013697e-01	1.034091e-01	7.895396e-02	3.900990e-01	1.540103e-01	1.537469e-02	3.343363e-01	2.722573e-02	2.757516e-01	2.023245e-01	3.357268e-02	5.705162e-02	3.783473e-01	5.295228e-02	6.537132e-02	3.025062e-01	1.110355e-01	3.116413e-01	7.861950e-02	1.308261e-01	4.536125e-02	3.265540e-01	2.730673e-01	5.292798e-04	2.410612e-01	1.134270e-01	4.116631e-01	5.827703e-02	1.145252e-01	4.155346e-01	4.302851e-01	4.565827e-02	1.076789e-01	4.163777e-01	2.432193e-01	2.293751e-01	2.801918e-01	2.472138e-01	2.131792e-01	2.864590e-01	3.136781e-01	1.866837e-01	2.011818e-01	2.657861e-01	3.335873e-01	1.994447e-01	3.514629e-01	1.759235e-01	2.081885e-01	2.644252e-01	4.351568e-02	5.490630e-01	2.357371e-01	1.716842e-01	3.310178e-01	1.638430e-01	3.691066e-01	1.360325e-01	2.593040e-01	1.954663e-01	2.341031e-01	3.111266e-01	1.693670e-01	3.049772e-01	2.118838e-01	3.137721e-01	3.941795e-01	1.201133e-01	3.673475e-01	1.183597e-01	2.405707e-01	3.868477e-01	1.487802e-01	2.238014e-01	1.133979e-01	3.410630e-01	1.760843e-01	3.694547e-01	2.130954e-01	2.490398e-01	3.375138e-01	2.003510e-01	3.036708e-01	2.443207e-01	1.982378e-01	2.537706e-01	1.384479e-01	3.996964e-01	2.294647e-01	2.323910e-01	2.707344e-01	1.756735e-01	3.927872e-01	1.608050e-01	3.362252e-01	2.362422e-01	1.528311e-01	2.747015e-01	1.452917e-01	2.987085e-01	2.625984e-01	2.934013e-01	2.587014e-01	1.577684e-01	3.809803e-01	2.025499e-01	2.794312e-01	3.378192e-01	1.763001e-01	2.064496e-01	6.608084e-02	5.614843e-01	2.676045e-01	1.048304e-01	4.736311e-01	3.738379e-01	1.055350e-01	3.024895e-01	5.901949e-02	2.836642e-03	1.872400e+00	1.162009e-01	1.679027e-01	3.232244e+00	8.349899e-02	3.240836e-01	2.198410e+00	2.888710e-01	2.680565e-02	1.497699e+00	4.622168e-02	2.835673e-01	2.192879e+00	1.506518e-01	1.167658e-01	1.212235e+00	1.776872e-01	4.040558e+00	4.898307e+00	9.742991e-02	5.017210e-01	2.112065e-01	1.703390e-01	2.418564e+00	9.361403e-01	1.812018e-01	2.039875e+00	5.528393e-01	4.277367e-02	2.278500e+00	7.686047e-02	7.047528e-03	2.673981e+00	3.220650e-01	4.533000e-02	2.361452e+00	3.798375e-01	2.719566e-01	3.802179e+00
25040000	-4.741217e+04	1.419390e+02	5.709640e+00	9.203735e-02	2.696725e-01	3.469314e-02	2.401120e-02	5.368788e-01	4.270700e-02	7.267005e-02	3.126496e-01	2.257962e-02	4.964379e-02	5.041495e-01	3.830739e-02	7.392533e-02	1.727912e-01	8.468582e-02	9.794829e-02	4.435808e-01	1.270685e-01	9.431919e-02	1.289825e-01	1.158538e-01	4.466358e-02	5.072376e-01	1.089433e-01	1.573811e-02	1.726860e-01	1.007547e-01	1.991857e-02	5.318812e-01	1.590215e-01	5.768492e-02	3.639308e-01	2.821631e-01	2.739905e-01	2.029073e-02	1.939946e-03	8.350745e-02	4.628712e-01	1.656243e-01	3.756548e-03	2.355588e-01	4.868176e-02	1.598799e-01	1.310044e-01	1.167000e-01	2.390305e-02	5.267168e-01	4.179598e-02	8.237861e-02	3.913140e-01	4.947087e-03	3.626591e-01	8.326625e-02	7.543497e-02	2.538996e-02	4.144819e-01	1.597194e-01	4.300980e-02	3.410621e-01	1.633683e-02	2.956593e-02	1.152592e-01	4.381988e-02	1.399031e-02	6.423419e-01	1.550228e-01	2.828173e-02	3.088248e-01	5.411792e-02	4.208155e-01	4.778930e-02	1.401707e-01	2.172700e-01	3.861568e-01	1.401823e-01	1.339355e-02	2.111144e-01	3.188289e-02	4.100011e-02	5.187559e-03	3.113548e-02	1.449170e-03	8.560429e-01	6.518481e-02	9.061280e-02	4.536646e-01	5.840336e-02	7.632233e-02	1.090859e-01	2.119111e-01	1.269591e-01	4.433715e-01	1.689138e-01	2.588515e-02	2.116010e-01	2.326944e-02	3.921538e-02	9.970262e-02	3.188681e-01	2.096055e-02	3.537671e-01	1.674863e-01	1.278250e-01	1.114433e-01	4.872037e-02	4.241192e-01	2.400965e-01	4.779564e-02	8.156074e-02	3.579863e-01	1.327017e-01	7.820827e-03	4.017570e-01	1.817340e-02	1.213663e-01	1.411504e-01	3.118986e-01	1.117079e-02	2.778336e-01	1.365804e-01	1.046208e-01	2.365689e-01	9.494430e-02	3.012763e-01	1.465552e-01	1.160344e-01	4.442534e-02	3.194331e-01	1.919238e-01	1.285552e-03	3.326456e-01	1.102866e-01	4.297840e-01	4.159659e-02	1.290259e-01	3.995935e-01	4.228289e-01	4.676264e-02	1.264488e-01	4.039597e-01	2.297533e-01	2.378556e-01	2.818034e-01	2.505877e-01	2.269086e-01	2.584922e-01	3.294903e-01	1.851088e-01	2.406443e-01	2.582592e-01	3.318965e-01	1.692000e-01	4.049038e-01	1.906745e-01	1.324734e-01	2.719483e-01	6.095661e-02	5.162944e-01	2.348665e-01	1.878825e-01	3.033723e-01	2.104303e-01	3.279683e-01	1.582291e-01	3.538388e-01	1.723158e-01	2.271552e-01	2.466902e-01	2.110692e-01	2.706852e-01	2.856324e-01	2.326132e-01	2.837128e-01	1.458953e-01	4.498095e-01	1.205824e-01	2.366251e-01	3.595325e-01	1.756593e-01	2.281830e-01	1.156783e-01	3.241881e-01	1.959578e-01	3.641758e-01	2.360476e-01	3.772042e-01	2.965025e-01	9.024568e-02	2.481774e-01	2.812958e-01	1.753611e-01	2.951656e-01	9.170976e-02	4.197490e-01	2.944650e-01	1.940762e-01	2.635260e-01	1.875733e-01	3.348089e-01	2.140918e-01	3.817652e-01	2.341519e-01	1.860968e-01	1.979860e-01	1.800368e-01	2.942223e-01	2.646062e-01	2.611348e-01	3.349793e-01	1.916019e-01	3.352159e-01	1.382029e-01	3.014503e-01	2.543463e-01	1.849031e-01	2.593003e-01	8.452339e-02	5.731550e-01	2.633668e-01	7.895476e-02	4.887516e-01	3.877018e-01	1.135364e-01	2.714721e-01	8.356810e-03	6.104728e-02	1.418270e+00	1.419094e-01	4.198633e-02	1.764272e+00	3.991692e-02	1.403787e-01	2.623341e+00	4.495555e-01	5.792968e-01	1.339630e+00	1.052359e-01	1.560575e-01	3.877062e+00	9.307234e-02	1.022204e-01	9.482410e-01	1.656681e-01	4.478864e+00	4.629307e+00	1.147769e-01	4.661801e-01	2.107014e-01	2.480039e-01	2.496372e+00	4.436366e-01	9.177938e-02	1.806360e+00	1.498743e-01	4.542944e-02	2.478995e+00	2.023720e-01	2.067732e-03	2.974927e+00	2.916719e-01	9.255425e-02	2.291914e+00	3.942945e-01	1.751996e-01	4.305614e+00
25050000	-4.741406e+04	1.461036e+02	5.543663e+00	1.192628e-01	2.194384e-01	2.122135e-02	5.023751e-02	5.543023e-01	3.553762e-02	5.903729e-02	3.066231e-01	2.338696e-02	5.535581e-02	5.202221e-01	3.537471e-02	1.051998e-01	1.883903e-01	8.997371e-02	7.201838e-02	4.055800e-01	1.388378e-01	6.387895e-02	1.644575e-01	1.211953e-01	4.440325e-02	4.907890e-01	1.152760e-01	5.853591e-02	2.461380e-01	1.130256e-01	1.447761e-02	4.443098e-01	1.235131e-01	2.659208e-02	5.115935e-01	3.015119e-01	6.544468e-02	4.810852e-02	4.674929e-02	5.645666e-02	4.135007e-01	2.701736e-01	2.801049e-05	2.221651e-01	3.767595e-02	1.543512e-01	6.200727e-02	1.782394e-02	5.881434e-03	6.904696e-01	6.946646e-02	1.013229e-01	2.964037e-01	2.062431e-02	5.182285e-01	1.230444e-02	5.111620e-02	2.966348e-02	4.072339e-01	1.919001e-01	4.338864e-02	3.076343e-01	2.017956e-02	4.768481e-02	1.045180e-01	8.957236e-02	3.841308e-03	5.174584e-01	2.369251e-01	1.471245e-01	3.147847e-01	5.159200e-02	4.219408e-01	1.862091e-02	4.593703e-02	1.374810e-01	4.118292e-01	1.544319e-01	1.478909e-02	2.253835e-01	5.608526e-02	2.672197e-02	4.531792e-03	2.278887e-02	3.842796e-03	8.796055e-01	6.250905e-02	2.751578e-02	1.044864e-01	8.523439e-02	2.689142e-01	4.981753e-01	1.567397e-02	1.479897e-01	3.198409e-01	1.849211e-01	4.892034e-02	2.557949e-01	4.253314e-02	1.428200e-01	1.629219e-01	1.893244e-01	5.441347e-02	3.460492e-01	1.044711e-01	7.080456e-02	1.529148e-01	3.448212e-02	4.641460e-01	1.868511e-01	9.080143e-02	6.761457e-02	4.461846e-01	1.843280e-01	1.321442e-02	2.688932e-01	1.976514e-02	2.500699e-01	1.388977e-01	5.638686e-02	7.219684e-02	3.810582e-01	1.013905e-01	7.862855e-02	1.961643e-01	1.129731e-01	2.527528e-01	1.658488e-01	1.936324e-01	4.542386e-02	2.340553e-01	2.510529e-01	1.105051e-03	2.923801e-01	1.759828e-01	4.177026e-01	4.644363e-02	1.281740e-01	4.076798e-01	4.210473e-01	4.005310e-02	1.144936e-01	4.244060e-01	2.387437e-01	2.281600e-01	2.681824e-01	2.649139e-01	2.171294e-01	2.724609e-01	3.213404e-01	1.890693e-01	2.405761e-01	3.063748e-01	2.770009e-01	1.760482e-01	3.790722e-01	1.634512e-01	2.287533e-01	2.287234e-01	5.287446e-02	5.059374e-01	2.758961e-01	1.652921e-01	2.890747e-01	1.849418e-01	4.121712e-01	1.138122e-01	3.493426e-01	1.338802e-01	1.741203e-01	3.426569e-01	1.604789e-01	2.957528e-01	2.660861e-01	2.776821e-01	3.155695e-01	1.358246e-01	4.067304e-01	1.418756e-01	2.685260e-01	3.045167e-01	1.921401e-01	2.348172e-01	1.204374e-01	3.271613e-01	1.588975e-01	3.935038e-01	2.090815e-01	4.619935e-01	2.840006e-01	4.492437e-02	2.886357e-01	2.731524e-01	1.937392e-01	2.444728e-01	1.158583e-01	4.097348e-01	2.434181e-01	2.309887e-01	2.548982e-01	2.334114e-01	3.260057e-01	1.856847e-01	3.788188e-01	2.546468e-01	1.673280e-01	1.992065e-01	1.282785e-01	3.080334e-01	2.772119e-01	2.864762e-01	2.620455e-01	1.945069e-01	3.744125e-01	1.690351e-01	3.357456e-01	3.154210e-01	1.865598e-01	1.622736e-01	7.277854e-02	5.833420e-01	2.506412e-01	9.323825e-02	4.451371e-01	3.672140e-01	1.531554e-01	2.989485e-01	4.387454e-02	9.571418e-02	1.153117e+00	1.154544e-01	5.748813e-03	3.560018e+00	5.218756e-02	2.145906e-01	2.647904e+00	6.904501e-02	3.301986e-02	1.410301e+00	7.907054e-02	2.067550e-01	2.764947e+00	2.523742e-01	1.058338e-04	1.518715e+00	1.659023e-01	4.430800e+00	4.571121e+00	1.007047e-01	4.746640e-01	1.756254e-01	3.201285e-01	2.865262e+00	1.018551e+00	1.240223e-01	2.173694e+00	2.906137e-01	7.798668e-02	2.374332e+00	1.410292e-01	3.891587e-03	3.452587e+00	2.150505e-01	3.673425e-02	2.472819e+00	4.836947e-01	1.597587e-01	3.108715e+00
25060000	-4.738979e+04	1.406603e+02	5.716079e+00	8.450150e-02	2.143567e-01	2.480672e-02	1.248995e-02	6.247792e-01	3.906591e-02	4.333857e-02	3.424488e-01	2.503790e-02	6.996629e-02	4.658720e-01	5.333643e-02	1.278254e-01	2.064153e-01	7.909833e-02	9.033976e-02	3.837923e-01	1.125288e-01	7.697806e-02	1.340748e-01	1.239025e-01	4.659143e-02	5.064767e-01	1.119764e-01	4.650845e-02	2.198315e-01	1.578718e-01	6.528659e-02	4.293832e-01	8.111851e-02	3.110277e-02	5.250278e-01	2.455546e-01	7.997919e-02	9.695273e-02	2.138287e-02	5.650756e-02	4.610818e-01	2.133676e-01	2.662037e-03	2.055874e-01	6.079366e-02	1.180036e-01	3.963078e-02	6.236220e-02	7.841466e-03	7.422754e-01	2.988662e-02	1.081397e-02	2.647003e-01	2.622065e-02	6.061683e-01	2.762138e-02	6.447530e-02	6.218693e-02	4.809644e-01	1.894621e-01	4.495222e-02	2.102998e-01	1.213457e-02	8.684649e-03	1.852248e-01	3.956380e-02	3.916251e-02	4.633191e-01	2.640452e-01	2.061001e-02	5.355689e-01	1.443797e-02	3.620165e-01	7.786652e-03	5.957993e-02	1.630943e-01	3.522300e-01	1.641476e-01	2.133230e-02	2.437464e-01	5.544938e-02	8.552006e-02	4.728451e-03	6.487273e-02	6.172963e-05	8.023021e-01	4.251496e-02	2.393057e-01	2.769667e-01	4.209300e-02	2.254259e-01	1.282704e-02	2.033817e-01	9.455165e-02	4.457842e-01	2.026381e-01	3.008572e-02	1.863323e-01	4.060804e-02	3.634477e-02	1.030863e-01	2.481602e-01	6.849415e-02	4.348779e-01	1.090367e-01	4.385546e-02	5.790257e-02	3.686486e-02	5.380253e-01	2.790576e-01	4.429419e-02	6.021139e-02	3.266631e-01	1.923555e-01	1.809583e-02	3.873581e-01	1.531609e-02	5.327574e-02	1.401799e-01	2.434149e-01	3.659150e-02	3.485420e-01	1.779959e-01	1.407037e-01	2.391200e-01	6.043449e-02	2.899460e-01	1.443823e-01	1.254135e-01	3.020560e-02	3.479194e-01	2.762931e-01	3.677373e-04	2.328639e-01	1.123503e-01	4.385258e-01	3.868045e-02	1.288873e-01	3.939064e-01	4.506610e-01	4.771394e-02	1.071169e-01	3.945082e-01	2.302071e-01	2.493733e-01	2.758574e-01	2.445622e-01	2.061145e-01	2.794823e-01	3.316071e-01	1.827962e-01	2.456801e-01	2.598069e-01	2.971194e-01	1.973936e-01	4.109626e-01	2.432354e-01	1.591523e-01	1.866497e-01	4.602513e-02	5.791923e-01	1.995090e-01	1.752736e-01	3.593796e-01	1.690833e-01	2.856721e-01	1.858650e-01	3.625888e-01	2.603037e-01	1.340490e-01	2.430584e-01	1.616703e-01	3.067914e-01	2.023500e-01	3.291883e-01	2.548262e-01	1.631791e-01	4.005256e-01	1.814691e-01	2.365025e-01	2.873448e-01	1.771012e-01	2.990515e-01	1.188073e-01	3.440273e-01	1.601168e-01	3.770486e-01	1.776113e-01	4.253559e-01	2.987523e-01	9.828055e-02	2.471312e-01	2.542341e-01	2.550979e-01	2.435368e-01	1.075197e-01	4.164435e-01	2.660227e-01	2.100141e-01	2.360490e-01	2.254449e-01	3.411684e-01	1.973377e-01	3.546473e-01	2.298793e-01	2.032854e-01	2.121880e-01	1.434349e-01	3.178962e-01	2.793905e-01	2.592783e-01	3.637769e-01	2.588629e-01	2.694207e-01	1.079394e-01	2.555733e-01	3.022051e-01	2.028521e-01	2.393696e-01	6.291899e-02	5.866656e-01	2.604355e-01	8.997986e-02	4.096946e-01	3.856963e-01	3.066892e-02	2.867388e-01	1.391646e-01	3.167955e-02	2.560452e+00	1.084888e-01	9.601305e-02	2.284201e+00	1.310587e-01	1.232499e+00	2.049001e+00	9.122701e-02	3.599533e-01	1.569608e+00	1.045903e-01	9.515524e-02	2.605062e+00	1.321224e-01	1.153057e-01	1.439637e+00	1.771200e-01	5.008929e+00	4.199569e+00	9.251609e-02	4.700154e-01	1.962873e-01	2.595606e-01	2.733212e+00	1.312759e+00	2.669036e-01	2.041291e+00	3.378396e-01	5.078883e-02	2.244733e+00	1.705488e-01	6.748363e-03	3.150388e+00	4.287075e-01	9.236867e-02	2.549685e+00	4.345562e-01	2.276449e-01	2.978900e+00
25070000	-4.741749e+04	1.494507e+02	5.500677e+00	6.374430e-02	3.447191e-01	3.582218e-02	3.116985e-03	4.760439e-01	7.655354e-02	4.924513e-02	3.403764e-01	2.172914e-02	6.994231e-02	4.654023e-01	5.330468e-02	1.220003e-01	2.126418e-01	7.565898e-02	8.937342e-02	3.833714e-01	1.169541e-01	7.429783e-02	1.376206e-01	8.394681e-02	4.530523e-02	5.324429e-01	1.263866e-01	8.910320e-02	2.154307e-01	1.580823e-01	5.290417e-02	4.561598e-01	2.831981e-02	5.772104e-02	3.946679e-01	2.685902e-01	1.390235e-01	5.083813e-02	8.915926e-02	2.723046e-02	3.973861e-01	3.814742e-01	2.020648e-03	1.731926e-01	1.869597e-02	2.089040e-01	3.271841e-02	1.942174e-01	1.117474e-02	5.226685e-01	3.031691e-02	5.270642e-02	2.094109e-01	1.063612e-02	6.627789e-01	4.403595e-02	2.043170e-02	4.545174e-02	4.851052e-01	1.929010e-01	3.564791e-02	2.397605e-01	1.133648e-03	2.937359e-02	1.737558e-01	6.194437e-02	2.101169e-02	4.421900e-01	2.717245e-01	1.182285e-01	2.274425e-01	7.588381e-02	5.334065e-01	2.805001e-02	1.698875e-02	1.297830e-01	3.821998e-01	1.198747e-01	2.748831e-02	2.901842e-01	5.046992e-02	5.085489e-03	1.000510e-03	1.461812e-01	2.643935e-03	8.274340e-01	1.765494e-02	7.993695e-02	6.403097e-02	5.639958e-01	2.189427e-01	6.258422e-02	1.050936e-02	8.449331e-02	3.205769e-01	2.197667e-01	3.322470e-02	2.556444e-01	8.629392e-02	9.357016e-02	1.187289e-01	1.861944e-01	1.106959e-02	3.753892e-01	2.150477e-01	7.599990e-02	7.201784e-02	6.044205e-02	4.279862e-01	3.055646e-01	5.798945e-02	5.635484e-02	4.149564e-01	1.610498e-01	2.082457e-02	3.282757e-01	1.853864e-02	4.587714e-02	1.375794e-01	3.229162e-01	1.762997e-02	3.358781e-01	1.401191e-01	1.655697e-01	1.183082e-01	2.129174e-01	3.411079e-01	8.637901e-02	7.571772e-02	4.712872e-02	3.832480e-01	1.628895e-01	3.488050e-04	2.769166e-01	1.294684e-01	4.465200e-01	5.360955e-02	1.174559e-01	3.824146e-01	4.380884e-01	4.547452e-02	1.078003e-01	4.086368e-01	2.604108e-01	2.257571e-01	2.501323e-01	2.636998e-01	2.273249e-01	2.825781e-01	3.147469e-01	1.753501e-01	1.671337e-01	2.480233e-01	3.783621e-01	2.064809e-01	3.796484e-01	1.642583e-01	2.041574e-01	2.519358e-01	3.462872e-02	5.438873e-01	2.388383e-01	1.826457e-01	4.064695e-01	1.457542e-01	3.272850e-01	1.204913e-01	4.002797e-01	1.585259e-01	1.493211e-01	2.918733e-01	1.434384e-01	3.263082e-01	2.594601e-01	2.707933e-01	2.372848e-01	1.958521e-01	4.153325e-01	1.515306e-01	2.534553e-01	2.917920e-01	1.579590e-01	2.967937e-01	1.415305e-01	2.993089e-01	1.699335e-01	3.892271e-01	1.940859e-01	3.881883e-01	3.420216e-01	7.570419e-02	2.492817e-01	3.265732e-01	1.750122e-01	2.491329e-01	1.387434e-01	4.204710e-01	2.692341e-01	1.715515e-01	2.578306e-01	1.794906e-01	3.561950e-01	2.064838e-01	3.799719e-01	2.191782e-01	1.976688e-01	2.031812e-01	1.350576e-01	3.299927e-01	2.312922e-01	3.036575e-01	3.326991e-01	2.195043e-01	3.241001e-01	1.236965e-01	2.803557e-01	2.577210e-01	2.390019e-01	2.229214e-01	8.549495e-02	5.559507e-01	2.628832e-01	9.567118e-02	4.902260e-01	3.869069e-01	2.614750e-02	2.780157e-01	1.044504e-02	2.622953e-02	9.423189e-01	1.145990e-01	9.441213e-02	1.535229e+00	1.009364e-01	2.512983e-01	2.835075e+00	8.398930e-02	2.062374e-01	1.536207e+00	8.465474e-02	3.489325e-01	2.342078e+00	3.658466e-02	3.546132e-02	1.561771e+00	1.555930e-01	4.514396e+00	4.565967e+00	8.913630e-02	4.941188e-01	1.269976e-01	3.675782e-01	2.623883e+00	1.350220e+00	2.612992e-01	2.188836e+00	3.117819e-01	4.892865e-02	2.132927e+00	2.004979e-01	7.501562e-03	3.104443e+00	2.878016e-01	6.156536e-02	2.310130e+00	3.574014e-01	2.083214e-01	3.389532e+00
25080000	-4.739390e+04	1.571115e+02	5.087672e+00	4.992968e-02	3.277457e-01	4.483036e-02	7.666713e-02	4.409736e-01	5.985357e-02	7.224055e-02	3.503021e-01	2.758548e-02	7.773616e-02	4.307652e-01	4.137042e-02	9.966308e-02	1.600490e-01	5.590900e-02	8.166978e-02	4.350157e-01	1.676934e-01	8.187959e-02	1.387379e-01	8.859735e-02	5.087967e-02	5.041791e-01	1.357265e-01	8.156438e-02	1.172656e-01	1.580450e-02	4.394941e-02	6.359568e-01	1.054593e-01	3.098252e-02	2.949503e-01	4.407858e-01	1.711211e-01	5.408293e-02	8.077394e-03	9.291662e-02	4.623685e-01	1.947626e-01	2.408891e-03	2.109802e-01	3.656324e-02	1.345617e-01	3.746148e-02	8.441837e-02	1.959102e-02	6.959136e-01	2.805379e-02	7.722790e-02	2.260309e-01	7.196592e-03	3.639535e-01	3.390123e-02	2.916899e-01	3.042694e-02	4.481443e-01	1.634005e-01	2.536040e-02	2.991146e-01	3.355321e-02	4.274908e-02	2.531636e-01	8.188236e-02	2.635440e-02	3.080237e-01	2.878268e-01	1.757243e-03	3.471795e-01	5.745577e-02	5.624311e-01	8.124847e-03	2.305152e-02	1.796442e-01	4.351502e-01	1.142868e-01	1.686416e-02	2.038892e-01	5.016542e-02	4.283647e-02	5.384287e-03	9.002103e-03	2.739771e-03	8.386425e-01	1.013949e-01	4.350331e-02	6.698825e-02	4.548680e-01	2.345007e-01	1.972612e-01	2.878576e-03	7.259211e-02	4.512450e-01	1.126558e-01	4.797326e-02	2.439472e-01	7.158666e-02	1.695303e-01	2.003322e-01	1.465687e-01	1.324687e-02	3.392536e-01	1.310683e-01	6.241750e-02	1.449453e-01	6.585115e-02	3.945891e-01	2.655782e-01	6.661872e-02	5.952128e-02	3.554768e-01	2.077931e-01	8.508195e-03	3.337791e-01	3.492157e-02	1.538352e-01	1.418946e-01	2.375557e-01	7.272608e-02	3.275017e-01	6.648668e-02	1.059872e-01	1.613913e-01	1.799164e-01	4.326230e-01	9.886766e-02	2.121444e-02	9.201036e-02	3.039486e-01	1.278781e-01	2.371788e-03	3.122106e-01	1.615806e-01	4.396557e-01	5.462540e-02	1.174844e-01	3.882345e-01	4.195334e-01	4.409911e-02	1.032346e-01	4.331329e-01	2.562225e-01	2.439182e-01	2.741429e-01	2.257164e-01	2.249633e-01	2.856399e-01	2.992809e-01	1.901160e-01	2.338945e-01	2.742960e-01	3.214765e-01	1.703330e-01	4.001876e-01	1.951914e-01	1.965690e-01	2.080520e-01	5.234677e-02	4.927720e-01	2.542420e-01	2.006393e-01	3.433451e-01	2.059571e-01	2.785094e-01	1.721885e-01	3.753067e-01	2.054538e-01	1.556089e-01	2.636307e-01	1.844833e-01	2.695254e-01	2.451680e-01	3.008233e-01	2.599184e-01	1.479976e-01	4.322724e-01	1.598116e-01	2.004631e-01	3.700370e-01	1.458714e-01	2.836285e-01	1.075835e-01	3.349308e-01	1.502949e-01	4.071909e-01	2.166074e-01	3.840501e-01	3.242323e-01	7.511011e-02	3.397309e-01	2.570734e-01	1.661742e-01	2.370215e-01	1.252432e-01	4.632916e-01	2.270443e-01	1.844209e-01	2.029208e-01	2.270877e-01	3.526868e-01	2.173047e-01	3.617363e-01	2.535912e-01	1.739889e-01	2.106836e-01	1.452900e-01	3.270293e-01	2.619046e-01	2.657761e-01	3.117982e-01	1.597548e-01	3.712869e-01	1.571602e-01	2.418158e-01	3.113013e-01	1.853375e-01	2.615455e-01	8.155226e-02	5.455364e-01	2.767845e-01	9.612686e-02	5.092254e-01	3.800845e-01	4.083779e-02	3.160065e-01	1.522871e-01	1.314712e-02	1.412605e+00	1.419495e-01	1.620075e-01	3.813763e+00	9.338063e-02	1.706578e-01	3.009970e+00	1.946191e-02	1.315431e+00	1.277371e+00	5.336165e-02	1.469740e-01	2.735399e+00	1.639510e-01	1.711556e-02	1.627012e+00	1.786689e-01	3.968467e+00	4.794032e+00	9.225630e-02	4.945377e-01	1.562362e-01	3.093654e-01	2.331058e+00	1.572331e+00	1.417910e-01	2.367174e+00	4.768489e-01	1.102547e-01	2.126494e+00	1.752459e-01	1.302059e-02	3.046585e+00	3.650939e-01	6.046749e-02	2.481801e+00	3.807493e-01	2.386424e-01	3.454997e+00
25090000	-4.740069e+04	1.542457e+02	5.239281e+00	7.694384e-02	2.768176e-01	3.277573e-02	4.557865e-02	5.145314e-01	5.335277e-02	4.509943e-02	2.501732e-01	2.858254e-02	9.382940e-02	5.433238e-01	3.899157e-02	7.818790e-02	2.133862e-01	8.673535e-02	9.227178e-02	4.017575e-01	1.276613e-01	7.514969e-02	1.345792e-01	1.051212e-01	5.849000e-02	5.190579e-01	1.076020e-01	1.843587e-02	2.243034e-01	1.017675e-01	2.007317e-02	3.650476e-01	2.703724e-01	6.717839e-02	4.229034e-01	3.025124e-01	1.064244e-01	8.407217e-02	1.690911e-02	7.217582e-02	4.875939e-01	1.531792e-01	5.024723e-03	2.551982e-01	2.682823e-02	1.950520e-01	5.167379e-02	6.788399e-02	2.930242e-03	6.209121e-01	6.154789e-02	5.536685e-02	3.266564e-01	1.196786e-02	5.375659e-01	2.783779e-02	4.060516e-02	4.689953e-02	3.757209e-01	2.236752e-01	3.718658e-02	2.954451e-01	2.107271e-02	2.249971e-02	8.488668e-02	8.717578e-02	7.730915e-03	5.778182e-01	2.198888e-01	1.077450e-01	2.208070e-01	3.415760e-02	4.412249e-01	3.037838e-02	1.656871e-01	1.299391e-01	3.207887e-01	2.577585e-01	1.837803e-02	2.521644e-01	2.097127e-02	1.528876e-02	8.345849e-03	2.353724e-01	1.019830e-02	6.531356e-01	7.765913e-02	1.040158e-01	5.732385e-02	4.876170e-01	2.921217e-01	7.569741e-03	5.135196e-02	1.006366e-01	4.718431e-01	1.372002e-01	4.080143e-02	1.985094e-01	5.100928e-02	1.479173e-01	1.084738e-01	2.030331e-01	2.352874e-02	3.996348e-01	1.174123e-01	5.592874e-02	1.428573e-01	2.642395e-02	3.586755e-01	3.136750e-01	1.024394e-01	9.044679e-02	4.043385e-01	1.810578e-01	5.595456e-03	2.992681e-01	1.929337e-02	1.511252e-01	1.379952e-01	1.741823e-01	2.569891e-02	4.110867e-01	9.991179e-02	5.177388e-02	3.675797e-01	4.944041e-02	3.913949e-01	5.077718e-02	8.903392e-02	4.473911e-02	3.353799e-01	2.143863e-01	1.877303e-03	2.560336e-01	1.475837e-01	4.333963e-01	4.405882e-02	1.285108e-01	3.940341e-01	4.610521e-01	4.548325e-02	1.172809e-01	3.761838e-01	2.543034e-01	2.567567e-01	2.475355e-01	2.414043e-01	2.294318e-01	2.755370e-01	3.147542e-01	1.802769e-01	2.714279e-01	2.567252e-01	2.737017e-01	1.981453e-01	3.697530e-01	2.070591e-01	1.733503e-01	2.498376e-01	5.458636e-02	4.968342e-01	2.822779e-01	1.663015e-01	3.243645e-01	1.163879e-01	3.960312e-01	1.632165e-01	3.930961e-01	1.737838e-01	1.511377e-01	2.819823e-01	1.803817e-01	3.177647e-01	2.399820e-01	2.618716e-01	3.598071e-01	1.497908e-01	3.555439e-01	1.348582e-01	2.736708e-01	2.837835e-01	1.901663e-01	2.523795e-01	1.153796e-01	3.365646e-01	2.001783e-01	3.478775e-01	3.308628e-01	2.365695e-01	3.145314e-01	1.180363e-01	2.584931e-01	3.734231e-01	1.002762e-01	2.678076e-01	1.029464e-01	4.091857e-01	2.577714e-01	2.300964e-01	2.188443e-01	1.886868e-01	3.993646e-01	1.931043e-01	3.366275e-01	2.253967e-01	1.881043e-01	2.498715e-01	1.416355e-01	3.072240e-01	2.914310e-01	2.597095e-01	2.742666e-01	1.724718e-01	3.629161e-01	1.903455e-01	2.831624e-01	3.102616e-01	1.679681e-01	2.386080e-01	7.656223e-02	5.696718e-01	2.558061e-01	9.795978e-02	4.924758e-01	4.144457e-01	9.087547e-02	3.297276e-01	1.979496e-01	1.684473e-02	1.417045e+00	1.422285e-01	1.032784e-01	2.987672e+00	5.703735e-03	4.642786e-01	2.824005e+00	3.676588e-03	1.159912e+00	1.317352e+00	1.359542e-01	7.755140e-02	1.985876e+00	1.630392e-01	7.765708e-02	1.551794e+00	1.834933e-01	4.086076e+00	4.557176e+00	1.046639e-01	5.330649e-01	1.837997e-01	2.260147e-01	2.532139e+00	9.927302e-01	1.678647e-01	2.385438e+00	1.687014e-01	7.544995e-02	2.558207e+00	1.289063e-01	1.076523e-02	2.699709e+00	3.696500e-01	4.159663e-02	2.661449e+00	6.051107e-01	2.568282e-01	3.120447e+00
25100000	-4.741510e+04	1.495397e+02	5.476477e+00	7.804139e-02	2.877426e-01	3.783003e-02	9.858315e-02	4.527144e-01	4.508845e-02	3.709893e-02	3.792149e-01	2.968598e-02	5.755101e-02	4.442920e-01	5.215720e-02	1.133574e-01	2.206317e-01	3.455850e-02	9.602763e-02	4.031652e-01	1.322595e-01	8.052496e-02	1.592920e-01	1.198506e-01	4.618890e-02	4.809160e-01	1.132276e-01	3.955402e-02	1.513847e-01	3.395756e-02	4.114704e-02	6.715508e-01	6.240596e-02	7.623258e-02	4.895255e-01	2.130366e-01	1.162228e-01	9.133680e-02	1.364574e-02	9.808029e-02	4.202632e-01	1.674051e-01	1.508753e-03	2.626268e-01	5.011594e-02	2.176769e-01	8.826601e-02	7.268738e-02	1.324374e-02	5.607971e-01	4.732884e-02	8.954420e-02	3.277717e-01	2.602417e-02	4.528965e-01	5.183961e-02	5.192381e-02	6.586392e-02	4.137134e-01	1.709239e-01	3.715362e-02	3.035718e-01	8.773385e-03	2.674391e-02	1.719496e-01	7.732461e-03	6.789605e-04	5.941655e-01	1.987296e-01	7.293245e-03	5.739985e-01	6.608279e-02	2.360194e-01	2.988436e-02	8.672179e-02	1.416029e-01	3.803292e-01	2.150994e-01	1.081311e-02	2.130715e-01	3.908391e-02	5.847208e-02	3.450983e-02	1.180990e-01	5.115834e-03	5.781245e-01	2.056788e-01	2.590482e-03	1.858310e-01	5.000074e-02	6.316064e-01	9.400513e-02	3.596625e-02	9.073637e-02	3.600167e-01	2.370130e-01	2.607551e-02	2.366696e-01	4.948892e-02	1.359381e-01	2.571760e-01	2.064100e-01	4.159626e-02	2.767442e-01	8.213545e-02	8.125024e-03	4.227033e-02	5.948884e-02	4.408426e-01	3.651480e-01	8.412517e-02	5.509002e-02	4.392856e-01	1.388244e-01	8.386585e-03	3.367871e-01	2.162627e-02	1.716865e-01	1.256292e-01	6.979911e-02	4.458654e-02	5.108695e-01	7.742916e-02	1.233521e-01	2.745273e-01	1.132555e-01	2.840662e-01	9.279175e-02	1.120072e-01	4.716660e-02	2.334037e-01	2.208051e-01	3.636359e-04	3.503093e-01	1.479516e-01	4.390756e-01	4.905245e-02	1.212261e-01	3.906458e-01	4.729736e-01	4.899448e-02	1.177046e-01	3.603274e-01	2.410174e-01	2.618706e-01	2.557559e-01	2.413561e-01	2.202969e-01	2.728570e-01	3.210590e-01	1.857871e-01	2.041284e-01	2.235679e-01	3.531592e-01	2.191445e-01	3.462836e-01	2.049745e-01	2.015305e-01	2.472115e-01	5.250252e-02	5.226011e-01	2.422166e-01	1.826798e-01	3.038903e-01	1.978665e-01	3.532735e-01	1.449697e-01	3.810968e-01	1.941901e-01	1.705134e-01	2.541997e-01	1.474114e-01	3.222535e-01	2.453038e-01	2.850313e-01	2.971516e-01	1.389349e-01	3.811784e-01	1.827351e-01	2.415983e-01	2.662468e-01	1.905794e-01	3.015754e-01	1.054033e-01	3.283837e-01	1.889410e-01	3.772719e-01	2.644145e-01	3.230035e-01	2.725820e-01	1.400000e-01	3.111567e-01	2.496831e-01	1.575166e-01	2.816437e-01	1.133688e-01	4.219302e-01	2.893301e-01	1.753709e-01	1.989905e-01	2.144948e-01	3.728005e-01	2.137143e-01	3.862297e-01	1.971481e-01	1.611341e-01	2.554881e-01	1.261902e-01	3.286034e-01	2.674596e-01	2.777468e-01	3.268226e-01	1.412825e-01	3.470416e-01	1.848533e-01	3.042872e-01	2.980736e-01	2.015150e-01	1.961242e-01	7.069911e-02	5.643439e-01	2.767758e-01	8.818120e-02	4.887147e-01	3.816749e-01	1.068998e-01	2.649767e-01	2.844289e-02	2.910368e-03	8.323229e-01	1.343375e-01	7.556432e-02	2.714002e+00	5.567183e-03	1.030465e-01	2.862170e+00	5.886276e-02	2.816583e-01	1.433431e+00	8.490821e-02	1.836002e-01	2.449854e+00	2.136137e-01	5.105310e-03	1.199712e+00	1.419682e-01	3.940391e+00	4.772408e+00	1.052402e-01	5.079237e-01	1.425229e-01	1.762383e-01	2.108452e+00	1.089363e+00	1.141419e-01	2.489603e+00	1.830110e-01	9.970632e-02	2.539334e+00	1.262387e-01	3.233316e-03	3.141411e+00	2.691509e-01	6.138684e-02	2.537768e+00	5.248310e-01	2.216818e-01	3.708328e+00
25110000	-4.739653e+04	1.456743e+02	5.513136e+00	5.367673e-02	3.853451e-01	4.215779e-02	2.808366e-02	4.320040e-01	5.873276e-02	5.572348e-02	3.436782e-01	1.493406e-02	7.489850e-02	4.561012e-01	5.466460e-02	1.143697e-01	1.794405e-01	9.857285e-02	5.403575e-02	4.273611e-01	1.262201e-01	6.847527e-02	1.592037e-01	1.385734e-01	4.785421e-02	4.700211e-01	1.158723e-01	6.264848e-02	1.773294e-01	1.182905e-01	4.546353e-02	4.898029e-01	1.064653e-01	2.290902e-02	3.665383e-01	3.732127e-01	7.170610e-02	1.059633e-01	5.967056e-02	9.648929e-02	4.570038e-01	2.316005e-01	2.685576e-03	1.804002e-01	3.182066e-02	3.097615e-01	8.837075e-02	1.386389e-02	1.120691e-03	5.504676e-01	3.641561e-02	1.524387e-01	9.874629e-02	1.160121e-01	5.053176e-01	2.941087e-02	9.807442e-02	6.699273e-02	4.339412e-01	2.207993e-01	2.937747e-02	2.371905e-01	1.169881e-02	4.209933e-02	1.003568e-01	3.827305e-02	2.751419e-02	5.896623e-01	2.020943e-01	3.953606e-02	1.933882e-01	7.185018e-02	5.786275e-01	8.049441e-04	1.157931e-01	1.214311e-01	4.081968e-01	1.351673e-01	2.919251e-02	2.430669e-01	6.294548e-02	3.993358e-02	4.399716e-03	9.866606e-02	1.509528e-02	7.607836e-01	8.112173e-02	9.188419e-03	2.049767e-01	6.555277e-02	2.846738e-01	1.296416e-01	3.059667e-01	1.363693e-01	4.577050e-01	1.398202e-01	3.865233e-02	1.798277e-01	4.762538e-02	1.019099e-01	2.040313e-01	2.011915e-01	3.208499e-02	3.101701e-01	1.506123e-01	2.043458e-02	1.362406e-02	1.906889e-02	6.787233e-01	1.718460e-01	9.630320e-02	7.964581e-02	3.897136e-01	2.136173e-01	5.245135e-03	2.990109e-01	1.276727e-02	1.566316e-01	1.787659e-01	1.357457e-01	6.174956e-02	4.066570e-01	6.045026e-02	2.025235e-01	1.042794e-01	6.058485e-02	3.496371e-01	1.303473e-01	1.526278e-01	4.614279e-02	3.644318e-01	1.986194e-01	4.200795e-04	2.767718e-01	1.136140e-01	3.816446e-01	4.888453e-02	1.124653e-01	4.570056e-01	4.548700e-01	4.259221e-02	1.082910e-01	3.942468e-01	2.369545e-01	2.341362e-01	2.806185e-01	2.482909e-01	2.041975e-01	2.940495e-01	3.145339e-01	1.872191e-01	1.926366e-01	2.611349e-01	3.712702e-01	1.749583e-01	4.408573e-01	2.181769e-01	1.451404e-01	1.958254e-01	4.182581e-02	5.594846e-01	2.142842e-01	1.844054e-01	3.448324e-01	1.473684e-01	3.813358e-01	1.264633e-01	3.693085e-01	2.026281e-01	2.153726e-01	2.126908e-01	1.615947e-01	2.678770e-01	2.455168e-01	3.250115e-01	3.173086e-01	1.455457e-01	4.042028e-01	1.329429e-01	2.345975e-01	2.766862e-01	2.336648e-01	2.550514e-01	1.239462e-01	3.464660e-01	1.347958e-01	3.947919e-01	2.462652e-01	4.170570e-01	2.047775e-01	1.319003e-01	2.330594e-01	3.014747e-01	1.582848e-01	3.071810e-01	1.009300e-01	4.012077e-01	2.754927e-01	2.223695e-01	2.380520e-01	2.064197e-01	3.514184e-01	2.041099e-01	4.065319e-01	1.766751e-01	1.894377e-01	2.273554e-01	1.313398e-01	3.136865e-01	2.942253e-01	2.607485e-01	2.659165e-01	1.527943e-01	3.659278e-01	2.153613e-01	2.047413e-01	3.179583e-01	1.828950e-01	2.944054e-01	8.786599e-02	5.792230e-01	2.452072e-01	8.770388e-02	4.821004e-01	3.716883e-01	2.083164e-02	2.815584e-01	4.931848e-02	8.058772e-02	1.402707e+00	1.717223e-01	2.389686e-01	3.130805e+00	1.038100e-01	1.054401e-01	2.536420e+00	2.420147e-01	1.549724e+00	1.550858e+00	1.468830e-01	1.482652e-01	2.451561e+00	1.844824e-01	4.760162e-03	1.504576e+00	1.482748e-01	3.737368e+00	5.354924e+00	1.000955e-01	4.782852e-01	1.577044e-01	2.227126e-01	2.307733e+00	4.560753e-01	1.187254e-01	2.158740e+00	2.631085e-01	1.028258e-01	2.354187e+00	2.824080e-01	8.248589e-03	2.820335e+00	3.613785e-01	6.124003e-02	2.498624e+00	6.276380e-01	1.914648e-01	3.574513e+00
25120000	-4.739983e+04	1.381284e+02	5.894728e+00	8.985377e-02	2.739619e-01	2.277050e-02	4.340909e-02	5.182862e-01	5.171860e-02	5.726750e-02	3.659043e-01	2.484121e-02	8.198834e-02	4.166332e-01	5.336548e-02	1.156613e-01	2.353153e-01	6.940907e-02	6.729398e-02	3.808822e-01	1.314381e-01	7.301744e-02	1.518125e-01	1.465584e-01	4.681387e-02	4.861291e-01	9.566857e-02	6.663327e-02	1.405009e-01	1.144643e-01	3.773174e-02	5.851630e-01	5.550678e-02	1.460970e-02	4.520317e-01	4.105450e-01	9.219505e-02	1.682596e-02	1.379254e-02	8.260309e-02	4.387459e-01	8.615379e-02	2.110169e-02	2.736549e-01	9.774065e-02	3.283068e-01	3.065532e-02	2.268523e-02	1.400593e-02	5.878695e-01	1.647723e-02	7.783725e-02	1.894779e-01	1.657988e-02	5.909398e-01	2.074833e-02	1.044169e-01	5.310330e-02	5.644301e-01	1.422833e-01	2.745856e-02	2.114485e-01	1.276214e-03	4.130872e-03	1.040483e-01	1.744867e-02	5.482783e-05	6.783602e-01	1.959572e-01	2.554570e-02	2.530141e-01	5.448214e-02	3.901590e-01	6.786016e-03	2.700131e-01	1.440635e-01	3.967674e-01	1.690146e-01	1.254067e-02	2.397410e-01	3.787289e-02	9.025727e-02	3.249248e-02	3.465580e-02	6.284576e-03	6.718313e-01	1.644786e-01	7.157025e-02	7.540426e-02	1.133772e-01	3.099359e-01	1.443319e-01	2.853805e-01	8.713328e-02	5.359933e-01	1.388235e-01	3.155440e-02	1.712562e-01	3.523936e-02	9.654669e-02	1.179194e-01	1.864353e-01	2.283925e-03	5.077618e-01	8.905289e-02	4.518674e-02	1.974757e-01	4.462182e-02	3.434616e-01	1.248205e-01	2.444336e-01	6.705882e-02	4.257684e-01	1.586019e-01	4.415680e-03	3.330126e-01	1.114250e-02	1.538781e-01	2.507512e-01	1.361203e-01	4.746635e-02	3.348980e-01	7.688616e-02	6.705420e-02	1.683793e-01	9.319009e-02	4.898763e-01	7.872821e-02	1.027718e-01	5.920180e-02	3.645040e-01	2.071089e-01	5.807795e-04	2.569196e-01	1.116850e-01	4.390892e-01	4.166030e-02	1.097334e-01	4.095171e-01	4.254509e-01	4.816814e-02	1.124166e-01	4.139644e-01	2.273312e-01	2.449717e-01	2.660008e-01	2.616963e-01	1.957292e-01	2.996354e-01	3.218720e-01	1.827634e-01	2.249508e-01	2.306921e-01	3.488462e-01	1.955109e-01	4.128858e-01	2.005633e-01	1.819480e-01	2.046029e-01	6.904969e-02	5.450231e-01	1.975628e-01	1.883644e-01	3.744191e-01	1.365186e-01	3.628434e-01	1.262190e-01	4.369285e-01	1.460006e-01	1.317244e-01	2.853465e-01	1.612547e-01	3.304671e-01	1.996257e-01	3.086524e-01	3.702072e-01	1.516497e-01	3.466587e-01	1.314843e-01	2.445030e-01	3.697890e-01	1.558112e-01	2.298967e-01	1.152711e-01	3.115912e-01	1.987533e-01	3.743845e-01	2.564715e-01	3.158664e-01	3.135734e-01	1.140887e-01	3.051079e-01	2.696106e-01	1.731355e-01	2.521460e-01	9.526846e-02	4.399514e-01	2.384477e-01	2.263325e-01	2.675865e-01	2.070415e-01	3.096939e-01	2.156782e-01	3.677907e-01	1.902865e-01	1.751617e-01	2.667612e-01	1.337183e-01	2.969929e-01	3.067910e-01	2.624979e-01	3.050726e-01	1.829907e-01	3.942877e-01	1.176489e-01	2.457005e-01	3.274836e-01	1.687481e-01	2.580677e-01	7.265394e-02	5.277351e-01	3.070480e-01	9.256295e-02	4.752805e-01	3.575084e-01	7.184351e-02	2.556671e-01	2.165026e-01	7.614966e-02	1.185407e+00	1.088327e-01	1.309023e-01	1.893713e+00	8.616693e-02	2.073176e-01	2.233230e+00	1.585629e-01	2.982118e-01	1.693307e+00	3.510357e-02	3.259373e-01	2.571760e+00	1.866949e-01	7.133836e-02	1.454796e+00	1.602141e-01	3.929464e+00	4.995152e+00	9.411891e-02	5.067081e-01	1.485279e-01	5.085023e-01	2.113307e+00	1.360832e+00	1.588685e-01	2.457940e+00	1.663994e-01	7.867090e-02	2.311218e+00	9.218217e-02	7.967717e-03	3.118910e+00	2.758443e-01	5.589069e-02	2.349288e+00	3.788433e-01	1.572313e-01	3.527957e+00
25130000	-4.739549e+04	1.492732e+02	5.447092e+00	7.928053e-02	2.868439e-01	2.549002e-02	6.798678e-02	4.789179e-01	6.148091e-02	5.996804e-02	3.899583e-01	2.134749e-02	6.032843e-02	4.149020e-01	5.349574e-02	1.036176e-01	1.761609e-01	5.807633e-02	7.136239e-02	4.197578e-01	1.710251e-01	7.354214e-02	1.424967e-01	1.214426e-01	4.575936e-02	5.179239e-01	9.883524e-02	3.396423e-02	2.273490e-01	1.506675e-01	4.569499e-02	3.441053e-01	1.982190e-01	4.218502e-02	4.818084e-01	2.572599e-01	7.383303e-02	4.573026e-02	9.918333e-02	7.797435e-02	5.109799e-01	1.567842e-01	2.457643e-03	2.007274e-01	5.107656e-02	1.419409e-01	6.152378e-02	1.129669e-01	3.522556e-04	6.188517e-01	6.436447e-02	2.473765e-01	3.806767e-01	7.727255e-03	2.165477e-01	1.157400e-01	3.193182e-02	6.405995e-02	4.284538e-01	2.087111e-01	2.786235e-02	2.541584e-01	1.675441e-02	2.276542e-02	1.853774e-01	1.335673e-01	3.400731e-02	4.346280e-01	1.896546e-01	7.830134e-02	1.713634e-01	1.248851e-01	5.355212e-01	4.420832e-02	4.572071e-02	1.964853e-01	3.882864e-01	1.918670e-01	9.345755e-03	1.907715e-01	2.324402e-02	1.641373e-02	2.396722e-03	1.046177e-01	6.316438e-04	8.510966e-01	2.484358e-02	1.755662e-01	3.046532e-02	2.555003e-01	4.332360e-02	1.849962e-01	3.101484e-01	1.091053e-01	3.986503e-01	1.606216e-01	3.682008e-02	2.474336e-01	4.736915e-02	7.215229e-02	1.718355e-01	3.293027e-01	1.954790e-02	3.093902e-01	9.777144e-02	5.334977e-02	1.409541e-01	8.950281e-02	4.410247e-01	1.600744e-01	1.150942e-01	4.970573e-02	4.635970e-01	1.554990e-01	1.026034e-02	2.928010e-01	2.813701e-02	1.644918e-01	1.288441e-01	2.227450e-01	3.610796e-02	3.672375e-01	8.057356e-02	8.779888e-02	1.391981e-01	3.655876e-02	6.288953e-01	2.742187e-02	8.012709e-02	4.745302e-02	2.654453e-01	2.731195e-01	3.781863e-03	2.545933e-01	1.556070e-01	4.413947e-01	3.950704e-02	1.094125e-01	4.096858e-01	4.219625e-01	5.027188e-02	1.148886e-01	4.128770e-01	2.474151e-01	2.411120e-01	2.848981e-01	2.265748e-01	1.975714e-01	2.839001e-01	3.272042e-01	1.913243e-01	2.082025e-01	2.757281e-01	2.925006e-01	2.235688e-01	3.752286e-01	2.097887e-01	1.735052e-01	2.414775e-01	4.837013e-02	5.061552e-01	2.368985e-01	2.085761e-01	3.172593e-01	1.445237e-01	4.617640e-01	7.645298e-02	4.066098e-01	1.251362e-01	2.088485e-01	2.594055e-01	1.659331e-01	2.782016e-01	2.580664e-01	2.977990e-01	2.638339e-01	1.784724e-01	3.949256e-01	1.627681e-01	2.706165e-01	3.347835e-01	1.615109e-01	2.330891e-01	1.014505e-01	3.333900e-01	1.820352e-01	3.831244e-01	3.348042e-01	3.290689e-01	2.644870e-01	7.163987e-02	2.990645e-01	1.764103e-01	2.462296e-01	2.782956e-01	1.113210e-01	4.174064e-01	2.634243e-01	2.078483e-01	2.396291e-01	2.001510e-01	3.718065e-01	1.884134e-01	2.757873e-01	2.805149e-01	1.847449e-01	2.589529e-01	1.253628e-01	3.165663e-01	2.556962e-01	3.023747e-01	3.151400e-01	1.555817e-01	3.852967e-01	1.439815e-01	2.837596e-01	3.119638e-01	1.450985e-01	2.591781e-01	7.832070e-02	5.856647e-01	2.454440e-01	9.057059e-02	4.827364e-01	3.638463e-01	7.528050e-02	3.115899e-01	2.822884e-02	2.096627e-02	1.348374e+00	1.281882e-01	5.224695e-02	2.084344e+00	8.790224e-02	6.163127e-01	2.392984e+00	1.363008e-01	6.833622e-01	1.092718e+00	6.842924e-02	1.295423e-01	3.006606e+00	2.730266e-01	4.459539e-03	1.611129e+00	1.525050e-01	3.764455e+00	5.030719e+00	9.530756e-02	4.896395e-01	1.540303e-01	2.934791e-01	2.195112e+00	9.559114e-01	1.257492e-01	2.225249e+00	2.939914e-01	6.147853e-02	2.457276e+00	1.358783e-01	1.586130e-03	3.385240e+00	3.929229e-01	1.033000e-01	2.567842e+00	4.231625e-01	1.611010e-01	3.598203e+00
25140000	-4.740122e+04	1.465509e+02	5.569311e+00	8.637404e-02	2.001561e-01	2.024434e-02	6.649988e-02	5.787893e-01	4.793631e-02	5.494618e-02	3.269905e-01	3.043634e-02	5.750997e-02	4.810099e-01	4.910713e-02	9.368731e-02	1.996924e-01	5.093014e-02	6.319968e-02	4.339623e-01	1.585281e-01	8.605184e-02	1.484898e-01	1.230241e-01	5.892353e-02	4.759519e-01	1.075588e-01	1.282534e-01	1.847682e-01	8.047614e-02	6.819902e-02	4.587989e-01	7.950437e-02	2.329903e-02	2.999665e-01	2.660065e-01	2.312772e-01	9.723666e-02	8.221421e-02	9.944295e-02	5.655544e-01	1.606524e-01	1.009640e-03	1.552806e-01	1.806001e-02	1.563104e-01	6.557092e-02	1.648453e-01	9.406889e-03	5.610837e-01	4.278275e-02	3.240796e-01	2.355748e-01	4.216912e-02	2.632692e-01	1.219161e-01	1.299124e-02	7.231474e-02	4.548228e-01	1.758259e-01	5.998131e-02	2.246778e-01	1.237739e-02	2.459653e-02	1.946981e-01	5.142048e-02	2.220550e-02	4.127080e-01	2.943714e-01	6.662113e-02	5.059327e-01	1.352358e-01	2.598451e-01	1.444880e-02	1.791644e-02	1.628022e-01	3.918886e-01	1.269143e-01	2.305630e-02	2.462454e-01	4.909314e-02	2.568691e-02	1.341663e-03	4.484297e-02	5.004962e-03	8.581843e-01	6.493921e-02	4.507443e-02	3.842015e-01	1.868776e-01	1.554900e-01	1.782218e-01	5.013466e-02	1.276579e-01	4.682516e-01	1.465521e-01	3.550426e-02	1.748923e-01	4.714184e-02	6.076201e-02	1.351425e-01	2.166672e-01	5.844324e-02	4.216664e-01	1.073185e-01	6.443026e-02	9.997968e-02	4.563905e-02	3.674335e-01	3.393746e-01	8.314292e-02	4.012230e-02	4.146738e-01	2.339208e-01	1.168034e-02	2.856057e-01	1.399704e-02	1.341525e-01	1.403857e-01	2.408482e-01	3.768467e-02	3.870232e-01	5.990566e-02	9.021094e-02	9.280714e-02	1.348735e-01	3.942936e-01	1.566727e-01	1.311422e-01	2.969732e-02	2.832902e-01	2.878852e-01	3.228354e-04	2.517970e-01	1.470075e-01	4.449499e-01	3.792589e-02	1.239816e-01	3.931426e-01	4.397581e-01	4.616687e-02	1.194033e-01	3.946717e-01	2.463998e-01	2.520227e-01	2.527281e-01	2.488494e-01	2.140569e-01	2.654418e-01	3.283469e-01	1.921544e-01	1.939739e-01	2.843370e-01	3.160628e-01	2.056263e-01	4.421323e-01	1.821645e-01	1.686273e-01	2.070760e-01	4.736322e-02	5.134387e-01	2.347111e-01	2.044870e-01	2.867500e-01	2.125450e-01	3.835675e-01	1.171375e-01	3.683429e-01	1.496451e-01	1.447316e-01	3.372804e-01	1.676069e-01	2.849508e-01	2.303775e-01	3.170647e-01	2.454169e-01	2.256776e-01	3.781216e-01	1.507840e-01	2.555039e-01	2.965080e-01	2.361061e-01	2.118820e-01	1.439890e-01	3.070573e-01	1.812183e-01	3.677354e-01	2.563463e-01	3.675193e-01	2.942955e-01	8.183892e-02	3.772475e-01	2.472764e-01	1.350150e-01	2.404610e-01	9.543507e-02	4.709953e-01	2.121141e-01	2.214555e-01	2.583024e-01	2.108728e-01	3.964537e-01	1.343711e-01	2.953694e-01	2.435729e-01	2.283179e-01	2.327398e-01	1.288532e-01	3.448853e-01	2.712601e-01	2.550015e-01	3.027781e-01	1.724744e-01	3.777700e-01	1.469775e-01	2.946196e-01	2.916515e-01	1.623306e-01	2.513983e-01	7.785313e-02	5.970388e-01	2.352265e-01	8.988154e-02	4.405846e-01	4.009409e-01	1.406719e-02	2.809445e-01	1.712018e-02	2.209336e-02	1.456036e+00	1.721271e-01	5.508449e-02	2.559464e+00	4.580479e-03	1.504162e-01	2.588003e+00	2.856469e-01	5.624938e-01	1.326840e+00	3.394796e-02	3.670793e-03	2.527507e+00	2.030192e-01	5.081024e-02	1.180472e+00	1.510158e-01	3.931186e+00	5.115861e+00	9.324329e-02	4.523139e-01	1.726159e-01	3.500753e-01	2.268760e+00	8.858554e-01	9.731141e-02	2.277030e+00	2.051763e-01	6.845142e-02	2.343872e+00	2.547769e-01	3.169098e-03	3.290405e+00	3.158463e-01	1.031925e-01	2.542445e+00	5.895960e-01	1.598746e-01	3.552969e+00
25150000	-4.739315e+04	1.323710e+02	6.080592e+00	8.949144e-02	3.177206e-01	3.276219e-02	4.975826e-02	4.589519e-01	5.131559e-02	4.907992e-02	3.551228e-01	2.171848e-02	2.749512e-02	5.007371e-01	4.584656e-02	9.768014e-02	1.642714e-01	1.097333e-01	5.839398e-02	4.708407e-01	9.908042e-02	7.911631e-02	1.499957e-01	1.159147e-01	5.465722e-02	4.898604e-01	1.104555e-01	8.617891e-02	7.133029e-02	1.310165e-01	8.187680e-02	5.582368e-01	7.136074e-02	7.823723e-02	5.332704e-01	2.406958e-01	6.907391e-02	2.981885e-02	4.890385e-02	4.698057e-02	3.973165e-01	3.000726e-01	8.070080e-04	2.226243e-01	3.219902e-02	1.312179e-01	6.535229e-02	1.871112e-02	3.562757e-04	7.418907e-01	4.247173e-02	6.011977e-02	1.772430e-01	2.770152e-02	5.776749e-01	7.346147e-02	8.379938e-02	3.072841e-02	6.105413e-01	1.496980e-01	3.678140e-02	1.670076e-01	5.243349e-03	1.321475e-02	1.553602e-01	4.640454e-02	9.332479e-04	3.825984e-01	4.014889e-01	6.483337e-02	3.173108e-01	4.896353e-02	4.418825e-01	3.666710e-02	9.034270e-02	1.210054e-01	4.006765e-01	1.628546e-01	2.592675e-02	2.365289e-01	5.300788e-02	5.578071e-02	1.750703e-02	4.750847e-02	1.658635e-03	8.376131e-01	3.993211e-02	4.141402e-03	3.359408e-02	4.586113e-01	4.483004e-01	4.610979e-02	9.243033e-03	1.038873e-01	5.682494e-01	1.020925e-01	5.534263e-02	1.460981e-01	2.433004e-02	6.233674e-02	1.360834e-01	2.586829e-01	1.655739e-02	4.077096e-01	1.186300e-01	1.009218e-01	3.829352e-02	8.457204e-02	4.536170e-01	3.095320e-01	1.306362e-02	7.887566e-02	3.630921e-01	1.777556e-01	7.621285e-03	3.330864e-01	3.956894e-02	8.438127e-02	1.704932e-01	1.654744e-01	3.246696e-02	3.233503e-01	2.238339e-01	1.973161e-01	2.102084e-01	1.007058e-01	3.615995e-01	3.674895e-02	9.342125e-02	3.224754e-02	3.132631e-01	1.515695e-01	1.513228e-03	3.478548e-01	1.535518e-01	4.047742e-01	5.359749e-02	1.130440e-01	4.285843e-01	4.352478e-01	4.422321e-02	1.128750e-01	4.076540e-01	2.465872e-01	2.331577e-01	2.865818e-01	2.336734e-01	2.128380e-01	2.771824e-01	3.323834e-01	1.775962e-01	2.390395e-01	2.127028e-01	3.527604e-01	1.954974e-01	3.818213e-01	1.909180e-01	1.480546e-01	2.792061e-01	4.367388e-02	5.260420e-01	2.679714e-01	1.623127e-01	3.017989e-01	1.953450e-01	3.632268e-01	1.396292e-01	3.178171e-01	1.711233e-01	2.229283e-01	2.881313e-01	1.505238e-01	3.430104e-01	2.290523e-01	2.774136e-01	3.231702e-01	1.439946e-01	4.177695e-01	1.150657e-01	2.315286e-01	3.185458e-01	1.607735e-01	2.891522e-01	1.255584e-01	3.315817e-01	1.576597e-01	3.852002e-01	1.968186e-01	4.282324e-01	3.206823e-01	5.426664e-02	2.605166e-01	3.052116e-01	1.816510e-01	2.526208e-01	9.067644e-02	4.277421e-01	2.171230e-01	2.644585e-01	2.308995e-01	1.825522e-01	4.272795e-01	1.592687e-01	3.126801e-01	2.023064e-01	2.313953e-01	2.536183e-01	1.582372e-01	3.175013e-01	2.571861e-01	2.670754e-01	3.362703e-01	1.712311e-01	3.178279e-01	1.746707e-01	2.190585e-01	3.544819e-01	1.573586e-01	2.691010e-01	1.041497e-01	5.176558e-01	2.799425e-01	9.825205e-02	5.116267e-01	3.593951e-01	1.179077e-01	3.034780e-01	2.509677e-02	1.705052e-02	1.429528e+00	1.641696e-01	1.186510e-01	1.693609e+00	1.193683e-01	2.299680e-01	3.669166e+00	7.184657e-02	6.615935e-02	1.397243e+00	2.634490e-02	1.690188e-01	2.971194e+00	2.118649e-01	7.970204e-02	1.362002e+00	1.656506e-01	4.293306e+00	4.895057e+00	9.020745e-02	4.515285e-01	1.920090e-01	2.454245e-01	2.621593e+00	9.944044e-01	2.077414e-01	2.278531e+00	3.638250e-01	4.634330e-02	2.328105e+00	1.237338e-01	3.312248e-03	2.690438e+00	1.851789e-01	4.149039e-02	2.181004e+00	3.905793e-01	2.041184e-01	3.994228e+00
25160000	-4.741825e+04	1.304656e+02	6.054128e+00	7.004451e-02	2.471373e-01	1.942150e-02	7.026750e-02	5.566098e-01	3.651944e-02	3.982180e-02	3.692654e-01	2.398683e-02	9.907124e-02	4.205471e-01	4.730762e-02	9.555295e-02	2.312305e-01	6.287196e-02	5.664277e-02	4.044283e-01	1.492735e-01	8.174162e-02	1.567114e-01	1.365203e-01	4.899082e-02	4.668888e-01	1.091469e-01	7.068827e-02	2.390687e-01	8.839871e-02	6.305502e-02	3.674840e-01	1.713052e-01	4.703489e-02	4.116653e-01	3.683088e-01	9.489386e-02	1.347162e-02	6.462558e-02	6.448417e-02	4.003141e-01	2.472185e-01	5.915641e-03	2.614199e-01	2.064773e-02	2.191929e-01	3.732176e-02	9.965945e-03	3.792332e-03	6.904775e-01	3.924965e-02	2.665813e-01	2.395868e-01	2.660828e-02	3.751903e-01	5.919598e-02	3.283735e-02	6.010190e-02	4.889086e-01	1.528455e-01	4.871966e-02	2.344993e-01	1.492503e-02	2.012275e-02	1.512508e-01	9.937878e-02	5.420570e-03	4.737953e-01	2.500319e-01	7.663024e-02	4.303960e-01	2.495489e-02	3.601850e-01	1.734134e-02	9.049248e-02	1.928890e-01	3.687209e-01	1.586160e-01	1.633769e-02	2.224954e-01	4.094102e-02	1.656281e-02	4.348031e-04	4.289347e-02	7.956396e-03	9.155621e-01	1.659046e-02	3.388414e-02	1.840582e-01	1.466041e-01	5.494397e-01	3.088126e-03	8.292571e-02	8.762496e-02	4.056994e-01	1.594906e-01	3.355180e-02	2.694322e-01	4.420100e-02	1.150058e-01	1.555984e-01	1.643430e-01	6.232992e-03	3.687378e-01	1.900820e-01	4.418744e-02	1.090959e-01	2.963409e-02	5.689522e-01	2.176952e-01	3.043514e-02	1.199200e-01	3.964991e-01	1.765334e-01	2.502655e-03	2.972256e-01	7.319284e-03	9.808018e-02	1.201910e-01	1.502939e-01	1.649812e-02	4.545394e-01	1.603974e-01	1.609716e-01	3.022831e-01	5.170602e-02	3.775081e-01	6.065512e-02	4.687603e-02	3.870749e-02	2.419697e-01	1.890224e-01	1.816756e-04	3.745155e-01	1.556032e-01	4.390625e-01	4.155122e-02	1.071570e-01	4.122293e-01	4.434757e-01	4.785786e-02	1.114754e-01	3.971910e-01	2.464029e-01	2.599056e-01	2.536124e-01	2.400791e-01	2.186241e-01	2.684003e-01	3.217555e-01	1.912200e-01	1.659527e-01	3.209883e-01	3.111758e-01	2.018832e-01	3.639304e-01	2.152458e-01	1.980311e-01	2.227927e-01	5.468127e-02	4.784787e-01	2.962691e-01	1.705709e-01	2.950500e-01	2.189676e-01	2.991368e-01	1.868457e-01	3.882671e-01	1.466825e-01	2.206098e-01	2.444406e-01	1.584909e-01	2.575041e-01	2.851188e-01	2.988861e-01	2.634343e-01	1.234375e-01	4.745073e-01	1.386210e-01	2.951564e-01	3.282201e-01	1.226691e-01	2.539543e-01	9.392616e-02	3.250869e-01	1.969400e-01	3.840469e-01	2.840217e-01	4.276871e-01	2.331909e-01	5.510026e-02	2.328401e-01	3.656152e-01	1.633168e-01	2.382278e-01	1.049150e-01	3.926515e-01	3.085201e-01	1.939134e-01	2.967010e-01	1.752857e-01	3.547963e-01	1.732171e-01	3.963719e-01	2.073756e-01	2.150429e-01	1.812096e-01	1.425983e-01	2.842859e-01	3.105217e-01	2.625941e-01	2.465707e-01	2.263899e-01	4.110735e-01	1.159660e-01	2.469277e-01	3.328361e-01	1.414888e-01	2.787474e-01	7.110438e-02	5.514601e-01	2.927523e-01	8.468321e-02	4.688843e-01	3.900831e-01	1.133418e-01	3.042445e-01	2.676742e-02	1.214558e-01	1.052699e+00	1.225809e-01	6.075857e-02	5.694754e+00	7.444017e-02	3.400954e-01	3.038622e+00	8.895034e-02	2.656171e-01	1.323206e+00	1.095381e-01	4.107983e-02	2.385180e+00	1.063062e-01	1.535042e-02	1.541456e+00	1.693338e-01	3.989577e+00	5.195507e+00	8.557961e-02	4.553603e-01	1.073867e-01	3.668358e-01	2.198408e+00	1.468411e+00	8.893817e-02	2.024204e+00	3.071946e-01	6.566021e-02	2.040989e+00	1.583829e-01	1.456931e-02	3.256228e+00	3.684843e-01	5.416997e-02	2.587747e+00	3.948783e-01	2.834881e-01	3.560780e+00
25170000	-4.740912e+04	1.423095e+02	5.714850e+00	1.022404e-01	3.060705e-01	3.244262e-02	8.845251e-03	4.881252e-01	6.227609e-02	7.260629e-02	3.123996e-01	2.128478e-02	8.074130e-02	4.768291e-01	3.613898e-02	1.009004e-01	1.886046e-01	7.323561e-02	8.690786e-02	4.381793e-01	1.121722e-01	6.730970e-02	1.343574e-01	1.347871e-01	4.779398e-02	4.939626e-01	1.217892e-01	4.324105e-02	2.425884e-01	3.789639e-02	4.862544e-02	5.063558e-01	1.212929e-01	3.123630e-02	3.916052e-01	2.051469e-01	2.124659e-01	1.571413e-01	2.404369e-03	4.666354e-02	3.236018e-01	3.815161e-01	1.103494e-03	2.202523e-01	2.686275e-02	3.243811e-01	4.094861e-02	2.043080e-02	9.250493e-03	5.793808e-01	2.560818e-02	8.877593e-02	3.720351e-01	1.264798e-02	3.903511e-01	9.212484e-02	4.406503e-02	5.564048e-02	5.016995e-01	1.909669e-01	3.261437e-02	2.150225e-01	4.056187e-03	3.944365e-02	7.392467e-02	8.904474e-02	1.136063e-02	6.062803e-01	1.799460e-01	5.192911e-02	4.588682e-01	2.766270e-03	2.845542e-01	5.557749e-02	1.463048e-01	1.522126e-01	4.273711e-01	1.761307e-01	1.539644e-02	1.711542e-01	5.773491e-02	2.977232e-02	1.170737e-02	1.363179e-01	2.927026e-03	7.779264e-01	4.134902e-02	1.969322e-02	9.639714e-03	1.093948e-01	4.293572e-01	2.443208e-01	1.875943e-01	1.318732e-01	4.278603e-01	1.505555e-01	3.309437e-02	2.111999e-01	4.541675e-02	8.096676e-02	1.379963e-01	1.738141e-01	1.826128e-02	3.788988e-01	2.100628e-01	1.866702e-02	7.264948e-02	3.783705e-02	4.900408e-01	2.121294e-01	1.686763e-01	6.005003e-02	3.852247e-01	1.979812e-01	2.221255e-02	3.110201e-01	2.351143e-02	1.550642e-01	1.311065e-01	7.225933e-02	4.394536e-02	4.885638e-01	1.090608e-01	1.066460e-01	3.158595e-01	1.796239e-01	2.155088e-01	1.639402e-01	1.842151e-02	1.874540e-02	2.586900e-01	2.327529e-01	7.176330e-04	3.371497e-01	1.519444e-01	4.155604e-01	4.774493e-02	1.190068e-01	4.176879e-01	4.182507e-01	4.452106e-02	1.089947e-01	4.282335e-01	2.488545e-01	2.413399e-01	2.624251e-01	2.473805e-01	2.094774e-01	2.727194e-01	3.383750e-01	1.794282e-01	2.397405e-01	2.329671e-01	3.322652e-01	1.950271e-01	3.466752e-01	2.258603e-01	1.905346e-01	2.369299e-01	3.721286e-02	5.380392e-01	2.605485e-01	1.641994e-01	3.627068e-01	1.332717e-01	3.541804e-01	1.498411e-01	3.468340e-01	2.286571e-01	1.591219e-01	2.653871e-01	1.536353e-01	3.099364e-01	2.381264e-01	2.983018e-01	2.833439e-01	1.414467e-01	3.923328e-01	1.828766e-01	2.314765e-01	2.709691e-01	2.552309e-01	2.423234e-01	1.041605e-01	3.774601e-01	1.692504e-01	3.491290e-01	2.351573e-01	3.994548e-01	3.048304e-01	6.055755e-02	2.541272e-01	2.873222e-01	1.715581e-01	2.869925e-01	1.023128e-01	4.343779e-01	2.598811e-01	2.034282e-01	2.634016e-01	2.116049e-01	3.249975e-01	1.999960e-01	3.996797e-01	2.066481e-01	1.441931e-01	2.494791e-01	1.383697e-01	3.332741e-01	2.812231e-01	2.471332e-01	3.511703e-01	1.788026e-01	3.160843e-01	1.539428e-01	2.540036e-01	3.026364e-01	1.896675e-01	2.536925e-01	8.202712e-02	5.640873e-01	2.548703e-01	9.901532e-02	4.349998e-01	3.646396e-01	7.856510e-02	2.664958e-01	1.208923e-01	4.075015e-02	1.151082e+00	9.896908e-02	1.092472e-01	2.616040e+00	1.179783e-01	1.048142e-01	3.101648e+00	1.716976e-01	3.463061e-02	1.490926e+00	4.268261e-02	2.789987e-02	2.666414e+00	3.851235e-01	6.144884e-02	1.154721e+00	1.425567e-01	3.902530e+00	4.603920e+00	8.926897e-02	4.776882e-01	1.617724e-01	3.371323e-01	2.808740e+00	1.256766e+00	1.488553e-01	2.174284e+00	2.976885e-01	3.948771e-02	2.426180e+00	1.165851e-01	1.456653e-02	3.267458e+00	2.289134e-01	9.737471e-02	2.150295e+00	4.146789e-01	2.573434e-01	4.097823e+00
25180000	-4.737503e+04	1.433978e+02	5.650187e+00	7.125578e-02	2.598428e-01	3.346673e-02	2.327599e-02	5.703911e-01	4.176763e-02	5.248337e-02	2.983255e-01	2.219238e-02	1.077076e-01	4.761816e-01	4.310963e-02	1.305026e-01	1.738384e-01	6.421943e-02	6.353700e-02	4.296447e-01	1.382578e-01	7.263515e-02	1.579732e-01	1.030903e-01	5.028473e-02	4.856207e-01	1.303959e-01	5.464677e-02	1.004431e-01	1.478621e-01	1.853852e-02	4.809733e-01	1.975363e-01	3.964562e-02	2.848469e-01	3.663675e-01	1.139567e-01	1.156457e-01	7.953754e-02	4.509699e-02	3.298556e-01	2.847994e-01	2.813852e-03	2.875152e-01	4.991893e-02	2.496553e-01	3.767364e-02	5.238656e-02	2.138264e-03	6.393411e-01	1.880510e-02	8.523988e-02	1.508887e-01	9.293888e-02	4.591916e-01	1.504756e-01	6.126534e-02	3.710576e-02	4.896042e-01	1.998351e-01	1.869669e-02	2.354011e-01	1.935714e-02	1.178001e-02	1.329416e-01	1.823330e-01	8.362611e-03	3.352052e-01	3.293775e-01	1.820703e-02	4.795862e-01	7.844495e-02	3.669757e-01	8.301973e-03	4.848409e-02	1.261922e-01	3.750075e-01	1.508284e-01	2.909933e-02	2.567880e-01	6.208453e-02	8.544289e-02	3.171642e-02	1.015136e-01	2.215680e-03	6.840265e-01	9.508487e-02	6.059380e-02	2.619528e-01	3.130048e-02	3.120863e-01	2.268431e-01	1.072236e-01	1.065271e-01	4.586849e-01	1.536883e-01	2.673575e-02	2.093667e-01	4.499716e-02	6.608840e-02	1.644782e-01	1.582576e-01	2.379889e-02	4.295757e-01	1.578011e-01	2.866482e-02	8.716877e-02	5.342205e-02	4.803279e-01	2.535259e-01	9.689056e-02	4.143599e-02	3.804945e-01	1.423816e-01	2.246741e-02	3.686929e-01	4.452763e-02	1.329778e-01	1.371748e-01	1.963076e-01	5.204461e-02	3.956259e-01	8.586932e-02	1.700076e-01	1.525823e-01	1.501259e-01	4.522089e-01	4.530698e-02	2.976830e-02	5.929218e-02	3.609293e-01	2.325046e-01	1.342518e-03	2.649783e-01	8.095303e-02	4.368543e-01	4.515083e-02	1.288523e-01	3.891425e-01	4.404154e-01	4.003183e-02	1.178476e-01	4.017052e-01	2.250426e-01	2.509492e-01	2.860754e-01	2.379328e-01	2.200487e-01	2.829362e-01	3.161698e-01	1.808452e-01	2.719389e-01	3.079868e-01	2.790039e-01	1.410704e-01	3.968411e-01	1.835619e-01	1.878183e-01	2.317788e-01	4.093773e-02	5.529943e-01	2.543061e-01	1.517619e-01	3.993059e-01	1.326892e-01	3.484042e-01	1.196007e-01	3.806094e-01	1.483878e-01	2.164192e-01	2.545836e-01	1.424940e-01	3.873299e-01	1.979821e-01	2.721939e-01	3.110854e-01	1.604818e-01	3.969836e-01	1.314491e-01	2.528813e-01	3.114923e-01	1.581086e-01	2.775178e-01	1.420492e-01	3.269063e-01	1.579059e-01	3.731385e-01	2.427183e-01	2.897594e-01	3.148695e-01	1.526529e-01	2.597099e-01	3.468104e-01	1.585350e-01	2.349447e-01	9.828234e-02	4.470563e-01	2.520311e-01	2.026302e-01	2.415007e-01	1.908893e-01	3.889423e-01	1.786677e-01	3.749819e-01	2.100368e-01	1.897891e-01	2.251922e-01	1.528273e-01	3.191303e-01	2.841977e-01	2.438446e-01	2.796115e-01	2.039620e-01	3.530602e-01	1.633662e-01	2.555909e-01	3.018184e-01	1.882649e-01	2.543257e-01	6.850466e-02	5.578587e-01	2.811444e-01	9.249223e-02	4.811488e-01	3.617359e-01	1.064581e-01	2.865643e-01	5.616122e-02	2.004030e-02	1.134830e+00	1.003606e-01	2.514448e-02	1.919947e+00	6.525644e-02	1.268029e-01	3.348895e+00	3.127391e-01	3.433256e-01	1.405340e+00	2.657977e-02	2.650572e-02	3.478867e+00	1.552768e-01	4.892971e-02	1.458561e+00	1.802455e-01	3.647624e+00	4.745212e+00	9.568255e-02	5.069474e-01	1.932476e-01	4.234699e-01	2.676335e+00	1.439222e+00	8.481811e-02	2.076948e+00	2.123402e-01	7.377457e-02	2.425668e+00	1.050623e-01	1.729256e-03	3.261130e+00	2.221844e-01	6.888983e-02	2.309051e+00	3.882408e-01	2.322376e-01	3.852724e+00
25190000	-4.739629e+04	1.395283e+02	5.795557e+00	7.094543e-02	2.510310e-01	2.875926e-02	4.998432e-02	5.553412e-01	4.393880e-02	4.718352e-02	3.624937e-01	2.723520e-02	4.718619e-02	4.759811e-01	3.992026e-02	8.623483e-02	2.073503e-01	6.159848e-02	9.541311e-02	4.144770e-01	1.349263e-01	6.567287e-02	1.386360e-01	1.205178e-01	3.483589e-02	5.344827e-01	1.058548e-01	6.289690e-02	1.463461e-01	8.286461e-02	4.996799e-02	5.101713e-01	1.477531e-01	3.609086e-02	4.168126e-01	3.139304e-01	1.248145e-01	8.780637e-02	2.054530e-02	8.342728e-02	4.236992e-01	1.781982e-01	2.894825e-04	2.710918e-01	4.329400e-02	2.382425e-01	3.603688e-02	2.972376e-02	7.896742e-03	6.734175e-01	1.468257e-02	6.173793e-02	1.438441e-01	6.060549e-02	5.229767e-01	8.772374e-02	1.231121e-01	4.197568e-02	3.670017e-01	2.334051e-01	3.706496e-02	3.099460e-01	1.060662e-02	1.981495e-02	1.219531e-01	7.718364e-02	1.611201e-02	4.985444e-01	2.663919e-01	5.733021e-02	3.779878e-01	7.370241e-02	3.806443e-01	1.925768e-02	9.107762e-02	1.162111e-01	3.643282e-01	1.508475e-01	4.584726e-02	2.589247e-01	6.384124e-02	5.307863e-02	3.053181e-02	1.057724e-01	5.766211e-04	7.725063e-01	3.753427e-02	1.416524e-01	1.808649e-01	5.161992e-02	2.082732e-01	1.702038e-01	2.473857e-01	1.026906e-01	4.984534e-01	2.457332e-01	1.382371e-02	1.225223e-01	1.677677e-02	7.976640e-02	1.362071e-01	1.345913e-01	1.213265e-02	4.920714e-01	1.452312e-01	2.727417e-03	9.845542e-02	9.511610e-02	5.528620e-01	2.025860e-01	4.825306e-02	8.194805e-02	4.838857e-01	1.459453e-01	5.778076e-03	2.632444e-01	1.919848e-02	5.275748e-02	1.974343e-01	1.777099e-01	2.297515e-02	3.252621e-01	2.238611e-01	5.895765e-02	1.404944e-01	1.370550e-01	4.083523e-01	1.801199e-01	7.502074e-02	3.672238e-02	2.358380e-01	2.827564e-01	5.448817e-04	3.241129e-01	1.200255e-01	4.373841e-01	3.927902e-02	1.239765e-01	3.993603e-01	4.365678e-01	4.630804e-02	1.209390e-01	3.961852e-01	2.243294e-01	2.378007e-01	2.963289e-01	2.415410e-01	2.157742e-01	2.700427e-01	3.291215e-01	1.850616e-01	2.501239e-01	2.076342e-01	3.223038e-01	2.199381e-01	3.585377e-01	2.223369e-01	1.874906e-01	2.316347e-01	5.556301e-02	4.873831e-01	2.798878e-01	1.771661e-01	3.419686e-01	1.753059e-01	3.004135e-01	1.823120e-01	3.721697e-01	1.682247e-01	1.639983e-01	2.956073e-01	1.757957e-01	2.736584e-01	2.982485e-01	2.522974e-01	2.453972e-01	1.811299e-01	4.300255e-01	1.434474e-01	2.656086e-01	3.048810e-01	1.961547e-01	2.333557e-01	1.406726e-01	3.168699e-01	1.249901e-01	4.174674e-01	1.951717e-01	4.206866e-01	3.161927e-01	6.794899e-02	3.563336e-01	3.096883e-01	9.287046e-02	2.411076e-01	8.143228e-02	4.293029e-01	2.555110e-01	2.337538e-01	2.315633e-01	2.054768e-01	3.895934e-01	1.733664e-01	3.402047e-01	2.504442e-01	1.883310e-01	2.210201e-01	1.270238e-01	2.993920e-01	2.418147e-01	3.317695e-01	2.883910e-01	2.016845e-01	3.492757e-01	1.606489e-01	2.829790e-01	3.067044e-01	2.120925e-01	1.982241e-01	7.466404e-02	5.375018e-01	3.000607e-01	8.777345e-02	4.353723e-01	3.222822e-01	1.135083e-01	2.742005e-01	3.639858e-02	9.688117e-02	1.528967e+00	1.319386e-01	1.499120e-01	2.858546e+00	1.300155e-01	2.655983e-01	2.781781e+00	5.668074e-02	7.152607e-01	1.482558e+00	8.860248e-02	3.924250e-02	1.969198e+00	1.367567e-01	4.181986e-02	1.627718e+00	1.475703e-01	3.704765e+00	4.545062e+00	9.930256e-02	5.054676e-01	1.453949e-01	3.856470e-01	2.622553e+00	1.471117e+00	1.282677e-01	1.933353e+00	2.091617e-01	1.078524e-01	2.176500e+00	1.466971e-01	2.818959e-03	3.736667e+00	2.788903e-01	5.539635e-02	2.693233e+00	4.761460e-01	1.996910e-01	3.813814e+00
25200000	-4.739243e+04	1.369147e+02	5.962751e+00	7.560986e-02	3.319018e-01	3.800034e-02	2.739127e-02	4.768190e-01	5.027773e-02	7.924305e-02	2.666138e-01	1.928985e-02	6.199537e-02	5.286346e-01	4.422332e-02	1.208377e-01	1.866816e-01	7.093212e-02	9.778007e-02	4.127359e-01	1.110326e-01	7.552502e-02	1.468484e-01	1.141847e-01	5.089549e-02	5.056308e-01	1.069157e-01	4.508218e-02	1.574436e-01	1.578669e-01	1.619898e-02	5.532977e-01	7.011066e-02	1.245667e-01	2.436544e-01	4.752753e-01	1.207476e-01	1.351568e-02	2.224030e-02	1.297338e-01	4.053707e-01	1.414901e-01	5.976388e-03	2.598927e-01	5.753630e-02	1.431763e-01	3.554527e-02	1.158823e-02	3.933986e-03	7.398269e-01	6.592933e-02	9.108426e-02	2.713512e-01	9.662701e-02	3.269619e-01	5.108857e-02	1.628871e-01	3.049542e-02	4.474830e-01	2.096374e-01	3.573468e-02	2.733413e-01	3.308140e-03	2.735009e-02	2.208568e-01	5.375482e-02	5.862092e-02	4.150211e-01	2.243963e-01	1.403639e-02	5.209680e-01	3.540505e-02	3.294610e-01	2.313156e-03	9.781640e-02	1.167048e-01	3.341461e-01	1.765371e-01	1.911181e-02	2.754921e-01	7.800812e-02	1.614896e-01	1.233827e-02	7.242194e-02	5.114074e-03	7.298446e-01	1.879146e-02	1.363335e-03	1.409601e-01	4.903332e-01	9.069762e-02	4.948863e-02	2.271571e-01	9.900792e-02	4.317656e-01	1.889105e-01	2.760805e-02	2.174895e-01	3.521844e-02	8.461595e-02	1.216931e-01	1.651734e-01	6.004468e-02	4.620960e-01	1.063770e-01	9.521414e-02	1.170210e-01	7.578761e-02	1.665299e-01	4.640749e-01	8.137246e-02	9.392879e-02	3.764563e-01	2.030459e-01	9.164257e-03	3.086111e-01	8.793531e-03	1.959098e-01	2.534835e-01	1.849665e-01	6.545404e-02	2.600397e-01	4.014652e-02	1.246970e-01	1.673684e-01	9.886800e-02	4.570119e-01	8.507485e-02	6.697987e-02	1.803244e-02	2.310075e-01	4.518566e-01	5.294247e-04	2.344425e-01	6.413165e-02	4.204429e-01	4.909891e-02	1.160020e-01	4.144562e-01	4.605884e-01	4.462168e-02	1.064915e-01	3.882985e-01	2.482214e-01	2.395523e-01	2.702443e-01	2.419820e-01	2.112109e-01	2.707041e-01	3.226957e-01	1.953893e-01	2.518246e-01	2.656154e-01	3.102703e-01	1.722896e-01	3.852287e-01	2.039874e-01	1.573893e-01	2.533946e-01	5.170257e-02	5.101539e-01	2.515923e-01	1.865513e-01	3.076805e-01	1.946296e-01	3.280000e-01	1.696899e-01	3.511249e-01	2.233220e-01	1.720778e-01	2.534754e-01	1.785205e-01	2.797380e-01	2.604262e-01	2.813154e-01	2.805878e-01	1.733602e-01	4.112624e-01	1.347895e-01	2.765115e-01	3.445060e-01	1.506155e-01	2.283670e-01	1.351108e-01	3.617921e-01	1.828944e-01	3.202026e-01	2.224066e-01	3.946056e-01	2.591699e-01	1.238179e-01	2.512502e-01	3.008551e-01	1.864964e-01	2.613983e-01	9.687716e-02	3.737450e-01	3.224613e-01	2.069165e-01	2.736279e-01	2.008863e-01	3.742223e-01	1.512635e-01	3.606291e-01	2.040651e-01	1.548267e-01	2.804791e-01	1.288228e-01	3.011926e-01	2.600639e-01	3.099207e-01	3.049578e-01	1.718432e-01	3.068392e-01	2.163599e-01	3.276639e-01	2.844099e-01	1.638605e-01	2.240656e-01	8.093080e-02	5.718091e-01	2.627014e-01	8.455867e-02	4.586488e-01	3.554250e-01	8.421980e-02	2.878775e-01	1.183356e-01	8.716157e-02	1.271067e+00	1.231976e-01	2.129532e-01	1.627729e+00	3.188151e-02	3.828269e-01	2.819894e+00	1.742682e-01	1.133679e-01	1.603200e+00	9.546178e-02	1.392807e-01	1.888173e+00	1.703054e-01	8.569207e-02	1.426192e+00	1.510083e-01	3.940295e+00	4.416048e+00	1.009975e-01	4.765631e-01	1.495126e-01	4.786482e-01	2.323606e+00	1.765686e+00	1.032450e-01	2.004777e+00	2.692481e-01	8.823057e-02	2.047670e+00	2.819625e-01	4.831199e-03	3.407282e+00	3.018525e-01	3.650297e-02	2.797252e+00	3.207636e-01	2.300094e-01	4.209801e+00
25210000	-4.738539e+04	1.407437e+02	5.800164e+00	4.476167e-02	3.451915e-01	4.904257e-02	3.028790e-02	4.729936e-01	5.772272e-02	6.056244e-02	3.186319e-01	2.305671e-02	7.292834e-02	4.900915e-01	3.472913e-02	1.295876e-01	1.873009e-01	3.489615e-02	1.019315e-01	3.954545e-01	1.508294e-01	6.915136e-02	1.336882e-01	1.167613e-01	4.804721e-02	5.226770e-01	1.096750e-01	2.950624e-02	1.841340e-01	1.012577e-01	3.924122e-02	5.930621e-01	5.279865e-02	5.927554e-02	3.850286e-01	2.564736e-01	1.415641e-01	9.123611e-02	6.642208e-02	7.890838e-02	4.401575e-01	1.572664e-01	9.207984e-04	2.615091e-01	6.123787e-02	1.185456e-01	2.409706e-02	3.544764e-02	1.972953e-04	8.091679e-01	1.254455e-02	1.352105e-01	2.158297e-01	4.484366e-02	4.111780e-01	1.274870e-01	6.545113e-02	3.968782e-02	3.962149e-01	1.620769e-01	5.968425e-02	3.326241e-01	9.712013e-03	2.125418e-02	1.398413e-01	2.749262e-02	8.739920e-03	4.922872e-01	3.103848e-01	5.092855e-02	3.334237e-01	4.952418e-02	5.272325e-01	3.004921e-03	3.588612e-02	1.266041e-01	3.433095e-01	2.477043e-01	1.289937e-02	2.455771e-01	2.390571e-02	2.401981e-02	1.580040e-03	1.400769e-02	1.409103e-03	9.331382e-01	2.584513e-02	3.274134e-02	1.252590e-01	2.852885e-02	3.733960e-01	2.078579e-01	2.322169e-01	6.943249e-02	3.661332e-01	1.855419e-01	4.056342e-02	2.866691e-01	5.165980e-02	7.122364e-02	1.760217e-01	2.172514e-01	2.859283e-02	3.925622e-01	1.143483e-01	4.140699e-02	6.991210e-02	2.752141e-02	5.947617e-01	2.420250e-01	2.437280e-02	5.324606e-02	4.032442e-01	1.807050e-01	9.956092e-03	3.295696e-01	2.327909e-02	2.293373e-01	1.818498e-01	1.315557e-01	7.235799e-02	3.355562e-01	4.934307e-02	1.448987e-01	1.971800e-01	1.041286e-01	3.347753e-01	5.838876e-02	1.606285e-01	6.551727e-02	3.865695e-01	5.939426e-02	2.032607e-03	3.400011e-01	1.464852e-01	4.322825e-01	5.326346e-02	1.204182e-01	3.940359e-01	4.393069e-01	4.125785e-02	1.231588e-01	3.962765e-01	2.436505e-01	2.348189e-01	2.743632e-01	2.471674e-01	2.144369e-01	2.790361e-01	3.286880e-01	1.778391e-01	2.483007e-01	2.892697e-01	2.829518e-01	1.794778e-01	3.837808e-01	1.909392e-01	1.266433e-01	2.986367e-01	4.634549e-02	5.291300e-01	2.533725e-01	1.711520e-01	3.116515e-01	2.051871e-01	2.809059e-01	2.022555e-01	3.536245e-01	1.963189e-01	2.048323e-01	2.452243e-01	2.156375e-01	2.727293e-01	2.417563e-01	2.698770e-01	3.077563e-01	1.254542e-01	4.402232e-01	1.265663e-01	2.848953e-01	2.707711e-01	1.512296e-01	2.931040e-01	1.185621e-01	3.882250e-01	1.740687e-01	3.191442e-01	2.571191e-01	3.533474e-01	3.296046e-01	5.992888e-02	2.808325e-01	3.636959e-01	1.315944e-01	2.238773e-01	1.323475e-01	3.728068e-01	3.008145e-01	1.940312e-01	2.521236e-01	1.957909e-01	3.821511e-01	1.699344e-01	3.848432e-01	2.025290e-01	1.765542e-01	2.360737e-01	1.452895e-01	3.267085e-01	2.708182e-01	2.571838e-01	2.600944e-01	1.459812e-01	3.742596e-01	2.196649e-01	2.871449e-01	3.043723e-01	1.751625e-01	2.333204e-01	8.327161e-02	5.392938e-01	2.859435e-01	9.149106e-02	5.194763e-01	3.727466e-01	6.199879e-02	2.693444e-01	3.318234e-02	7.690459e-02	1.117508e+00	1.096982e-01	1.344448e-01	2.498878e+00	9.193947e-02	1.666769e-01	2.105008e+00	2.707047e-02	6.570605e-02	1.166079e+00	7.977418e-02	8.800253e-03	3.354751e+00	2.034240e-01	7.618149e-02	1.406959e+00	1.447208e-01	3.966851e+00	4.457661e+00	9.288713e-02	4.938288e-01	1.638944e-01	3.058944e-01	2.285717e+00	1.828518e+00	1.523622e-01	2.044431e+00	3.248443e-01	8.930807e-02	2.630660e+00	1.383240e-01	5.636390e-03	2.664216e+00	1.937382e-01	7.155603e-02	2.638909e+00	5.755898e-01	1.696831e-01	3.971457e+00
25220000	-4.739561e+04	1.564659e+02	5.155688e+00	8.261308e-02	3.653931e-01	4.481182e-02	1.625462e-02	4.236517e-01	6.727571e-02	4.957964e-02	3.369948e-01	1.862447e-02	5.712838e-02	4.898638e-01	4.780893e-02	1.115965e-01	1.780887e-01	4.023159e-02	8.268273e-02	4.649483e-01	1.224522e-01	6.936601e-02	1.520089e-01	1.187269e-01	5.035821e-02	4.970289e-01	1.125110e-01	7.188021e-02	1.535102e-01	5.624966e-02	2.340408e-02	4.237416e-01	2.712142e-01	2.675759e-02	5.266115e-01	1.408926e-01	7.829495e-02	2.054845e-02	2.068949e-01	8.124279e-02	4.533726e-01	1.678753e-01	6.160906e-04	2.534128e-01	4.348053e-02	1.346112e-01	2.992415e-02	7.275227e-03	1.093753e-02	8.013172e-01	1.593471e-02	2.064484e-02	2.487390e-01	5.371945e-03	5.854346e-01	8.085348e-02	5.895620e-02	6.848487e-02	4.421393e-01	2.459766e-01	2.229131e-02	2.148205e-01	6.287373e-03	1.776294e-02	2.335115e-01	4.364311e-02	7.007253e-03	4.361134e-01	2.619618e-01	2.689317e-02	3.211867e-01	3.010114e-02	5.344336e-01	1.363289e-02	7.375245e-02	1.150260e-01	4.159890e-01	1.974594e-01	1.023388e-02	2.248406e-01	3.645116e-02	1.895529e-02	3.801536e-03	5.140021e-02	2.204240e-03	8.015796e-01	1.220591e-01	4.368573e-01	1.736219e-02	1.367757e-01	2.033401e-01	1.464415e-01	5.922319e-02	1.308314e-01	5.065578e-01	1.008220e-01	3.888853e-02	1.661560e-01	5.674424e-02	1.093575e-01	2.811495e-01	1.409132e-01	4.937068e-02	2.937271e-01	1.254820e-01	1.948409e-02	2.908472e-02	8.804687e-02	4.913228e-01	1.996773e-01	1.723842e-01	6.382252e-02	3.164657e-01	1.900472e-01	8.886542e-03	3.967100e-01	2.406801e-02	1.330407e-01	1.316902e-01	1.623309e-01	1.854641e-02	3.655895e-01	1.888023e-01	1.010110e-01	1.613956e-01	2.097097e-01	3.459878e-01	1.008401e-01	8.105569e-02	5.106991e-02	3.249251e-01	8.562273e-02	5.784441e-03	3.598803e-01	1.727175e-01	4.141682e-01	6.588738e-02	1.071235e-01	4.128209e-01	4.252235e-01	4.112145e-02	1.077197e-01	4.259354e-01	2.586147e-01	2.214998e-01	2.653353e-01	2.545503e-01	2.158098e-01	2.860057e-01	3.117542e-01	1.864303e-01	2.610932e-01	2.498806e-01	3.426552e-01	1.463710e-01	3.450012e-01	1.915388e-01	1.681310e-01	2.953290e-01	4.540971e-02	5.422074e-01	2.408879e-01	1.714950e-01	3.192563e-01	1.625805e-01	3.358444e-01	1.823187e-01	4.004109e-01	1.855965e-01	1.758158e-01	2.381768e-01	1.430775e-01	2.615433e-01	3.088668e-01	2.865123e-01	2.780045e-01	1.824554e-01	4.234382e-01	1.161019e-01	2.469121e-01	2.902620e-01	2.012929e-01	2.615331e-01	1.279371e-01	3.300429e-01	1.605919e-01	3.814280e-01	2.754399e-01	3.941654e-01	2.743008e-01	5.609396e-02	3.040214e-01	3.003059e-01	1.745420e-01	2.211307e-01	1.033525e-01	4.382822e-01	2.296475e-01	2.287178e-01	2.485366e-01	1.647650e-01	3.826886e-01	2.040098e-01	3.476351e-01	2.326024e-01	2.128206e-01	2.069418e-01	1.527110e-01	3.057859e-01	2.731946e-01	2.683085e-01	3.229464e-01	1.857442e-01	3.200393e-01	1.712701e-01	2.779413e-01	2.449223e-01	2.075640e-01	2.695723e-01	8.953244e-02	5.631855e-01	2.644110e-01	8.287111e-02	5.132264e-01	3.665889e-01	1.239614e-01	2.784694e-01	1.472520e-01	2.874142e-02	1.181890e+00	1.159288e-01	8.442297e-02	2.816017e+00	6.368955e-02	5.764746e-01	2.033478e+00	1.636510e-01	1.617407e-01	2.112607e+00	3.696387e-02	3.749484e-01	3.127850e+00	2.406476e-01	3.942681e-03	1.639664e+00	1.842085e-01	3.512642e+00	4.713805e+00	9.650588e-02	5.530630e-01	1.552547e-01	2.629588e-01	2.436671e+00	1.519002e+00	1.586978e-01	2.416036e+00	1.627120e-01	5.770484e-02	2.484076e+00	1.640882e-01	3.727834e-03	2.852905e+00	4.249358e-01	1.019627e-01	2.637660e+00	4.836666e-01	2.470564e-01	3.355896e+00
25230000	-4.741366e+04	1.463126e+02	5.520147e+00	6.151106e-02	3.581184e-01	4.349166e-02	4.969086e-02	4.278653e-01	5.932272e-02	7.429204e-02	3.161494e-01	1.900051e-02	6.571326e-02	4.886598e-01	3.618494e-02	1.047883e-01	1.692978e-01	6.017835e-02	6.223925e-02	4.806756e-01	1.228208e-01	8.237516e-02	1.533466e-01	1.067510e-01	5.398515e-02	4.754778e-01	1.280642e-01	5.603918e-02	2.638929e-01	1.387522e-01	1.840621e-02	4.302187e-01	9.269082e-02	5.798524e-02	4.919566e-01	3.015411e-01	5.433397e-02	2.997194e-02	6.421117e-02	9.280015e-02	4.535280e-01	1.042176e-01	5.303488e-03	3.004581e-01	4.369267e-02	2.837134e-01	1.601058e-02	4.137773e-02	1.365136e-02	6.179453e-01	2.730163e-02	1.129113e-01	4.416704e-01	6.609561e-02	3.226681e-01	4.092824e-03	5.256173e-02	6.066830e-02	5.037909e-01	1.809179e-01	3.775020e-02	2.133155e-01	3.557204e-03	3.994614e-03	1.060140e-01	9.755423e-02	1.835940e-02	4.639801e-01	3.100977e-01	1.245129e-01	1.916077e-01	8.676679e-02	4.836983e-01	1.552652e-02	9.788771e-02	1.315746e-01	4.497853e-01	1.957557e-01	1.592012e-02	1.857854e-01	2.117886e-02	6.099595e-02	7.604259e-03	7.887108e-02	6.290791e-03	7.342046e-01	1.120333e-01	7.444868e-02	1.934615e-01	3.841501e-01	1.299094e-01	8.716511e-02	1.308653e-01	7.168219e-02	4.960614e-01	2.209963e-01	2.669293e-02	1.685068e-01	1.606033e-02	9.156132e-02	2.811206e-01	1.274210e-01	2.016184e-02	3.012621e-01	1.784731e-01	1.737983e-02	1.223292e-01	6.350641e-02	5.776438e-01	1.331892e-01	8.595150e-02	7.067768e-02	4.795644e-01	2.112084e-01	9.615013e-03	2.221623e-01	6.772160e-03	1.508757e-01	1.762456e-01	1.793473e-01	1.726554e-02	2.672360e-01	2.090298e-01	6.750379e-02	2.315144e-01	1.519281e-01	3.617080e-01	8.253655e-02	1.048090e-01	7.768789e-02	3.951046e-01	2.275817e-02	3.481125e-03	3.271416e-01	1.738266e-01	4.120609e-01	5.479769e-02	1.107000e-01	4.224414e-01	4.359553e-01	4.430227e-02	1.151497e-01	4.045928e-01	2.579255e-01	2.356174e-01	2.888434e-01	2.176137e-01	2.173351e-01	2.791995e-01	3.122257e-01	1.912397e-01	2.691489e-01	2.341848e-01	2.857967e-01	2.108697e-01	3.855246e-01	1.960872e-01	1.437962e-01	2.745920e-01	3.858371e-02	5.064115e-01	2.934814e-01	1.615233e-01	3.726004e-01	1.211115e-01	3.588125e-01	1.474756e-01	2.746362e-01	2.044789e-01	2.316820e-01	2.892029e-01	1.442614e-01	3.101323e-01	2.393254e-01	3.062809e-01	3.338981e-01	1.232434e-01	3.996189e-01	1.432395e-01	2.345130e-01	3.367561e-01	1.911522e-01	2.375787e-01	8.807066e-02	3.168840e-01	1.573405e-01	4.377048e-01	2.958153e-01	3.301337e-01	2.850345e-01	8.901649e-02	2.450230e-01	3.201333e-01	1.277103e-01	3.071334e-01	1.018518e-01	4.061425e-01	2.824643e-01	2.095414e-01	2.367666e-01	2.178222e-01	3.870078e-01	1.584034e-01	3.069243e-01	2.734264e-01	1.420448e-01	2.776045e-01	1.180936e-01	3.208785e-01	2.446433e-01	3.163845e-01	2.790885e-01	2.538804e-01	3.181992e-01	1.488319e-01	3.126763e-01	2.431649e-01	2.192940e-01	2.248649e-01	7.255352e-02	5.148411e-01	3.194265e-01	9.317889e-02	4.999385e-01	3.649884e-01	1.111935e-01	2.759964e-01	8.281056e-02	6.533442e-05	1.624078e+00	1.085736e-01	1.516389e-01	2.329044e+00	8.557077e-02	3.101942e-02	2.392079e+00	3.445625e-01	1.288466e+00	1.514488e+00	3.298448e-02	3.699458e-01	2.503161e+00	1.310267e-01	8.649790e-02	1.598783e+00	1.887134e-01	3.473065e+00	4.645526e+00	8.785316e-02	5.083185e-01	1.585870e-01	3.400394e-01	2.789334e+00	1.801058e+00	1.793278e-01	2.402737e+00	1.629929e-01	6.900763e-02	2.607903e+00	1.840644e-01	2.035639e-03	3.477504e+00	4.103208e-01	1.298638e-01	2.304193e+00	4.748011e-01	2.596882e-01	3.282085e+00
25240000	-4.741227e+04	1.458915e+02	5.444424e+00	7.185873e-02	3.500754e-01	3.565230e-02	4.228154e-02	4.407427e-01	5.938929e-02	6.611446e-02	2.996617e-01	2.350565e-02	4.977906e-02	5.144358e-01	4.650329e-02	9.523460e-02	1.602748e-01	9.216328e-02	5.451155e-02	4.572305e-01	1.405853e-01	8.400507e-02	1.361207e-01	1.005555e-01	4.866403e-02	5.245040e-01	1.061507e-01	4.187342e-02	2.640869e-01	4.231617e-02	4.269041e-02	5.454621e-01	6.357101e-02	2.928118e-02	3.907559e-01	2.315161e-01	6.868927e-02	1.327273e-01	1.470303e-01	1.072130e-01	4.295107e-01	2.140571e-01	1.472513e-03	2.239778e-01	2.376898e-02	2.965888e-01	8.097823e-02	1.964520e-02	6.916141e-03	5.207474e-01	7.512421e-02	5.738032e-02	1.941095e-01	2.367451e-02	5.113480e-01	9.023645e-02	1.232512e-01	3.510957e-02	4.387875e-01	1.646373e-01	3.210063e-02	3.161007e-01	1.326424e-02	8.106232e-02	1.602342e-01	5.830341e-02	8.297162e-03	4.446122e-01	2.474907e-01	5.524375e-02	3.021485e-01	1.026744e-01	3.736868e-01	1.640453e-02	1.498421e-01	1.382561e-01	3.895951e-01	1.290550e-01	2.754185e-02	2.576998e-01	5.785216e-02	5.015860e-02	9.143864e-04	1.215891e-01	2.198678e-03	7.965762e-01	2.856296e-02	2.152674e-01	2.922863e-01	1.922705e-01	1.636163e-01	4.168394e-03	1.323912e-01	9.166041e-02	4.388745e-01	2.022856e-01	3.791820e-02	1.916756e-01	3.758565e-02	4.683271e-02	2.052651e-01	9.961403e-02	1.064645e-03	4.185997e-01	2.286238e-01	1.725256e-02	3.121382e-02	6.229793e-02	6.259109e-01	2.319140e-01	3.141077e-02	8.522591e-02	3.890519e-01	1.520551e-01	1.590879e-02	3.251558e-01	3.260255e-02	7.645497e-02	1.800577e-01	3.886873e-01	2.746561e-02	2.678421e-01	5.949238e-02	1.844060e-01	2.527615e-01	4.548715e-02	4.035126e-01	8.402302e-02	2.980975e-02	5.648103e-02	2.167516e-01	2.063432e-01	3.307155e-03	3.834215e-01	1.336956e-01	4.234483e-01	6.403811e-02	1.210528e-01	3.914608e-01	4.496337e-01	4.134386e-02	1.108439e-01	3.981785e-01	2.222056e-01	2.424872e-01	2.897989e-01	2.455082e-01	2.206461e-01	2.751783e-01	3.278947e-01	1.762808e-01	2.425159e-01	2.518762e-01	2.866967e-01	2.189112e-01	3.751163e-01	2.697369e-01	1.666262e-01	1.885205e-01	4.736719e-02	5.136521e-01	2.512651e-01	1.877156e-01	3.149282e-01	1.646556e-01	3.389090e-01	1.815071e-01	3.474086e-01	2.013264e-01	1.845831e-01	2.666819e-01	2.549968e-01	2.607361e-01	2.816799e-01	2.025873e-01	2.829902e-01	1.357775e-01	4.405391e-01	1.406931e-01	2.823875e-01	2.916173e-01	1.658902e-01	2.601051e-01	1.380721e-01	3.401623e-01	1.699130e-01	3.518526e-01	2.883366e-01	4.113354e-01	2.405190e-01	5.980905e-02	2.811252e-01	2.689733e-01	1.861234e-01	2.637782e-01	1.082894e-01	3.714028e-01	2.695253e-01	2.507825e-01	2.715673e-01	1.999773e-01	3.290124e-01	1.994430e-01	3.846782e-01	2.227299e-01	1.973125e-01	1.952795e-01	1.564220e-01	3.330311e-01	2.447947e-01	2.657522e-01	2.647156e-01	2.046081e-01	3.817318e-01	1.489445e-01	2.453786e-01	2.860118e-01	1.921227e-01	2.764869e-01	8.411225e-02	5.198518e-01	3.052167e-01	9.081923e-02	4.603954e-01	3.934289e-01	1.134537e-01	3.180808e-01	6.582729e-02	8.627632e-03	1.598639e+00	1.663695e-01	1.314441e-01	3.077745e+00	4.703601e-02	1.629462e-01	3.623023e+00	4.118666e-01	2.184086e-01	1.326877e+00	2.358522e-02	6.053156e-01	3.866564e+00	1.313489e-01	4.284238e-02	1.661165e+00	1.943048e-01	4.039594e+00	4.911005e+00	1.150451e-01	4.971226e-01	1.886498e-01	4.322083e-01	2.595571e+00	7.195092e-01	1.765067e-01	2.068790e+00	2.310436e-01	4.798756e-02	2.164304e+00	2.691685e-01	2.743247e-03	3.327889e+00	2.739146e-01	8.175259e-02	2.427849e+00	5.432036e-01	1.963471e-01	3.177466e+00
25250000	-4.740140e+04	1.381763e+02	5.798048e+00	8.926501e-02	2.594109e-01	3.189342e-02	5.516574e-02	5.304172e-01	3.384774e-02	6.453546e-02	3.698183e-01	2.320146e-02	5.925384e-02	4.364952e-01	4.669573e-02	1.173274e-01	1.833832e-01	4.450322e-02	1.052812e-01	4.667397e-01	8.276529e-02	7.819384e-02	1.490964e-01	1.178748e-01	5.065230e-02	4.855172e-01	1.186655e-01	8.933425e-02	1.005283e-01	3.850550e-02	3.056491e-02	6.195438e-01	1.215232e-01	5.603920e-02	4.740373e-01	3.193848e-01	7.404136e-02	3.806734e-02	3.842993e-02	6.172750e-02	4.709893e-01	2.675729e-01	2.790743e-03	1.678177e-01	2.910192e-02	5.879193e-02	2.397747e-02	3.945519e-02	4.580429e-03	8.485436e-01	2.465136e-02	2.610712e-01	2.411499e-01	9.797491e-02	2.947924e-01	2.472792e-02	8.028356e-02	5.925455e-02	4.776377e-01	1.316863e-01	3.559178e-02	2.853844e-01	1.044523e-02	1.356611e-02	1.526975e-01	5.229607e-02	1.106328e-02	5.332390e-01	2.371381e-01	1.935133e-02	3.637770e-01	1.353909e-01	3.963927e-01	1.930561e-02	6.578246e-02	1.485738e-01	3.807040e-01	2.050388e-01	2.972769e-02	1.956367e-01	4.031893e-02	4.558282e-02	1.473772e-03	1.194001e-01	7.056174e-04	8.279740e-01	4.863630e-03	3.066850e-01	1.233853e-01	5.709775e-02	3.853354e-01	1.133445e-01	1.415205e-02	1.601957e-01	4.487907e-01	1.175412e-01	2.718253e-02	2.026850e-01	4.360485e-02	9.952614e-02	1.136426e-01	2.687543e-01	2.447305e-02	3.442576e-01	1.493464e-01	5.468392e-02	5.328884e-02	3.936240e-02	3.758911e-01	3.472387e-01	1.295350e-01	2.602728e-02	4.779793e-01	2.299285e-01	1.195428e-02	2.477507e-01	6.359910e-03	7.742128e-02	1.062662e-01	3.026872e-01	2.349195e-02	3.852894e-01	1.048440e-01	1.605837e-01	1.556986e-01	2.653978e-01	1.976959e-01	1.841501e-01	3.647388e-02	6.444049e-02	2.544832e-01	1.805935e-01	1.031873e-03	3.319858e-01	1.674651e-01	4.445148e-01	3.780806e-02	1.184094e-01	3.992677e-01	3.994234e-01	4.522196e-02	1.118183e-01	4.435363e-01	2.371494e-01	2.331650e-01	2.672408e-01	2.624448e-01	2.138185e-01	2.793787e-01	3.300924e-01	1.767104e-01	2.248302e-01	2.228979e-01	3.532233e-01	1.990486e-01	4.216141e-01	1.650691e-01	1.853745e-01	2.279423e-01	4.491818e-02	5.417985e-01	2.434838e-01	1.697996e-01	3.348182e-01	1.950785e-01	3.424320e-01	1.276713e-01	3.485850e-01	1.687238e-01	2.100795e-01	2.726117e-01	1.689036e-01	3.405449e-01	2.196708e-01	2.708806e-01	2.738635e-01	1.759243e-01	4.047572e-01	1.454550e-01	3.080580e-01	3.004841e-01	1.811983e-01	2.102596e-01	1.062713e-01	3.404564e-01	1.516389e-01	4.016333e-01	2.382128e-01	3.619923e-01	3.232772e-01	7.651764e-02	2.984115e-01	2.888906e-01	1.284757e-01	2.842221e-01	1.099736e-01	4.217385e-01	2.675899e-01	2.006980e-01	2.214953e-01	1.963202e-01	3.643537e-01	2.178307e-01	3.265072e-01	2.036401e-01	2.184885e-01	2.513642e-01	1.108083e-01	3.518385e-01	2.429455e-01	2.944077e-01	2.821564e-01	1.833753e-01	4.249398e-01	1.095285e-01	2.817439e-01	3.377373e-01	1.972222e-01	1.832967e-01	9.479355e-02	5.209120e-01	2.880722e-01	9.622224e-02	4.776756e-01	3.715731e-01	9.195408e-02	3.101437e-01	1.513104e-01	4.152102e-02	1.299128e+00	1.310459e-01	5.747728e-01	2.608426e+00	4.336664e-02	3.740913e-01	2.640289e+00	2.509513e-01	6.418387e-01	1.585816e+00	9.893094e-02	2.081271e-01	2.676247e+00	2.803528e-01	7.173101e-02	1.640292e+00	1.848211e-01	3.720307e+00	4.778543e+00	8.853829e-02	4.617296e-01	1.814788e-01	3.750431e-01	3.209277e+00	1.570797e+00	1.080602e-01	2.261393e+00	2.381863e-01	5.533860e-02	2.559670e+00	1.933774e-01	2.404831e-03	3.191083e+00	3.178503e-01	1.084815e-01	2.546617e+00	4.990269e-01	2.713526e-01	2.843403e+00
25260000	-4.742675e+04	1.468442e+02	5.543715e+00	7.718241e-02	2.281904e-01	2.326724e-02	6.683832e-02	5.713209e-01	3.320072e-02	4.589098e-02	3.775005e-01	2.366109e-02	6.621997e-02	4.516191e-01	3.510831e-02	1.096662e-01	2.068959e-01	6.259287e-02	7.427438e-02	4.004179e-01	1.461527e-01	7.041573e-02	1.498437e-01	1.107710e-01	6.795765e-02	5.014441e-01	9.956784e-02	6.715588e-02	3.111207e-01	4.084673e-02	5.156082e-02	4.564165e-01	7.289935e-02	5.784268e-02	2.415330e-01	5.767025e-01	5.262828e-02	5.909056e-02	1.220296e-02	6.863751e-02	3.710686e-01	2.585538e-01	4.117472e-04	2.608809e-01	4.044752e-02	1.505926e-01	2.647532e-02	1.428618e-01	1.131330e-03	6.239801e-01	5.495887e-02	9.270943e-02	2.296429e-01	1.108902e-01	3.667582e-01	7.149550e-03	1.928498e-01	4.011542e-02	4.015307e-01	2.219215e-01	3.325296e-02	2.792620e-01	2.391740e-02	5.632244e-02	1.874557e-01	1.305553e-02	1.154739e-02	4.888806e-01	2.427383e-01	6.866444e-02	3.349116e-01	2.243941e-02	4.345758e-01	1.080191e-01	3.138966e-02	1.056360e-01	3.378154e-01	1.868478e-01	1.121888e-02	3.042778e-01	5.420426e-02	1.074718e-01	2.572074e-04	4.601524e-02	1.236417e-03	7.733125e-01	7.170686e-02	1.061829e-01	1.882226e-01	4.275066e-02	2.323595e-01	2.536703e-01	1.768141e-01	1.375150e-01	4.076357e-01	8.343521e-02	5.046257e-02	2.395978e-01	8.135371e-02	3.849473e-02	1.607916e-01	2.502332e-01	3.646540e-03	3.973880e-01	1.494459e-01	8.219971e-02	4.184318e-02	5.259523e-02	3.414148e-01	4.446871e-01	3.725991e-02	6.327862e-02	4.444309e-01	1.589942e-01	2.491199e-02	2.935143e-01	1.487000e-02	3.177918e-01	1.196362e-01	1.604876e-01	4.201673e-02	2.981053e-01	6.196240e-02	1.154117e-01	1.757919e-01	1.253003e-01	3.738740e-01	1.483875e-01	6.123452e-02	5.908752e-02	3.643715e-01	1.537061e-01	9.117912e-04	2.828201e-01	1.391029e-01	4.319393e-01	4.141087e-02	1.091336e-01	4.175162e-01	4.105209e-01	4.757857e-02	1.111379e-01	4.307627e-01	2.463325e-01	2.447329e-01	2.660321e-01	2.429025e-01	2.244240e-01	2.823549e-01	3.106124e-01	1.826087e-01	2.429247e-01	2.024505e-01	3.340045e-01	2.206203e-01	3.959940e-01	1.553462e-01	1.969082e-01	2.517516e-01	5.210772e-02	5.300904e-01	2.603254e-01	1.574765e-01	3.283357e-01	1.586832e-01	4.122627e-01	1.007184e-01	4.549542e-01	1.902837e-01	1.595708e-01	1.951913e-01	1.557603e-01	2.959683e-01	3.019882e-01	2.462831e-01	2.668032e-01	1.993481e-01	4.128731e-01	1.209756e-01	2.355294e-01	2.795357e-01	2.405589e-01	2.443761e-01	1.208398e-01	3.523872e-01	2.180536e-01	3.087193e-01	2.445953e-01	3.033819e-01	2.502673e-01	2.017555e-01	2.234668e-01	2.753290e-01	1.476434e-01	3.535607e-01	1.241647e-01	4.353077e-01	2.236022e-01	2.169254e-01	2.184790e-01	2.344510e-01	3.312779e-01	2.157921e-01	3.491682e-01	2.375159e-01	1.952124e-01	2.181036e-01	1.329620e-01	3.163949e-01	2.498187e-01	3.008244e-01	2.409917e-01	2.037046e-01	4.005193e-01	1.547843e-01	2.358744e-01	3.205199e-01	1.635338e-01	2.800718e-01	7.523390e-02	5.758694e-01	2.538371e-01	9.505956e-02	4.505359e-01	3.646641e-01	7.912264e-02	2.773891e-01	6.029688e-02	1.694111e-02	1.231506e+00	1.313926e-01	6.118245e-02	2.772411e+00	5.586373e-02	2.510633e-01	2.106231e+00	4.570738e-01	2.372963e-01	1.430245e+00	1.396726e-01	1.949959e-01	2.868827e+00	1.804611e-01	3.260610e-02	1.345540e+00	1.403711e-01	3.620383e+00	5.110358e+00	8.168156e-02	4.758648e-01	1.588842e-01	3.881736e-01	2.449415e+00	8.882870e-01	6.999266e-02	1.822688e+00	2.446414e-01	6.530326e-02	2.259492e+00	1.186337e-01	2.767962e-03	3.079395e+00	4.777156e-01	5.412930e-02	2.594146e+00	7.416895e-01	2.292198e-01	3.802791e+00
25270000	-4.742180e+04	1.402968e+02	5.782392e+00	8.087818e-02	2.971503e-01	3.788042e-02	1.520057e-02	5.002947e-01	6.859587e-02	5.041283e-02	3.517790e-01	2.367749e-02	6.256711e-02	4.510482e-01	6.051537e-02	1.065861e-01	1.823396e-01	6.602728e-02	7.386098e-02	4.477122e-01	1.234738e-01	8.336886e-02	1.448863e-01	1.178263e-01	5.115142e-02	4.982846e-01	1.044825e-01	2.748051e-02	1.039999e-01	8.868591e-02	5.749676e-02	5.635686e-01	1.587683e-01	3.468608e-02	3.963159e-01	2.768945e-01	6.401650e-02	3.126407e-02	1.968230e-01	6.631330e-02	4.751285e-01	1.740466e-01	1.646881e-04	2.215923e-01	6.275463e-02	3.184555e-01	3.562182e-02	5.327750e-02	7.391720e-04	5.613545e-01	3.055143e-02	1.345310e-01	2.482873e-01	6.889047e-02	4.826462e-01	1.310703e-03	6.433428e-02	3.086157e-02	5.178546e-01	1.686743e-01	2.145830e-02	2.440351e-01	1.711616e-02	7.089646e-03	2.530422e-01	7.417441e-02	4.875067e-02	4.434510e-01	1.734920e-01	9.258625e-02	2.515030e-01	1.423010e-01	4.604584e-01	2.394417e-02	2.920715e-02	1.668761e-01	3.881440e-01	1.394713e-01	2.217139e-02	2.375717e-01	4.576553e-02	3.534682e-02	1.220144e-03	1.462898e-02	1.741605e-02	8.807481e-01	5.063991e-02	1.719122e-01	2.756232e-02	3.290062e-01	4.297235e-01	1.589028e-03	4.020682e-02	1.170855e-01	3.926784e-01	2.234554e-01	1.712899e-02	2.164280e-01	3.322375e-02	1.400176e-01	1.554108e-01	1.491689e-01	2.985484e-02	3.449917e-01	1.805562e-01	3.580344e-02	1.093021e-01	4.023196e-02	5.796824e-01	2.041852e-01	3.079483e-02	5.349540e-02	4.543447e-01	1.711542e-01	6.047278e-03	2.945643e-01	2.039410e-02	8.214447e-02	1.295574e-01	1.482651e-01	1.697131e-02	4.774316e-01	1.456300e-01	3.509297e-02	2.029773e-01	1.542466e-01	3.602950e-01	1.167761e-01	1.306121e-01	4.768067e-02	3.676373e-01	1.914280e-01	5.473019e-05	2.729503e-01	1.202490e-01	4.320151e-01	5.156630e-02	1.373507e-01	3.790679e-01	4.149695e-01	4.964061e-02	1.125845e-01	4.228054e-01	2.667770e-01	2.199309e-01	2.760340e-01	2.372581e-01	2.174598e-01	2.683905e-01	3.274905e-01	1.866592e-01	2.349885e-01	2.098739e-01	3.346295e-01	2.205081e-01	4.067200e-01	2.072984e-01	1.538648e-01	2.321167e-01	3.909320e-02	5.723409e-01	2.189500e-01	1.696159e-01	4.021491e-01	1.425967e-01	2.995138e-01	1.557405e-01	3.810071e-01	1.837449e-01	2.256412e-01	2.096069e-01	1.718885e-01	3.311381e-01	2.459785e-01	2.509950e-01	2.878651e-01	1.705842e-01	3.995593e-01	1.419915e-01	2.215320e-01	3.125081e-01	1.770751e-01	2.888848e-01	1.219637e-01	3.025157e-01	1.833434e-01	3.921772e-01	2.648372e-01	4.036765e-01	2.696442e-01	6.184218e-02	2.396646e-01	3.372350e-01	1.932378e-01	2.298625e-01	9.746968e-02	4.153157e-01	3.093406e-01	1.778740e-01	2.761612e-01	1.852411e-01	3.911823e-01	1.474154e-01	3.487454e-01	2.417517e-01	1.899440e-01	2.195589e-01	1.470891e-01	3.064784e-01	2.551737e-01	2.912588e-01	3.464001e-01	2.545604e-01	2.952517e-01	1.037879e-01	2.627799e-01	3.226223e-01	1.580561e-01	2.565416e-01	7.867228e-02	5.562042e-01	2.651013e-01	1.000223e-01	5.112434e-01	3.819701e-01	1.116486e-01	2.721374e-01	5.908499e-02	4.627387e-02	1.323933e+00	1.255701e-01	6.346618e-02	1.856854e+00	6.267321e-02	1.141973e-01	3.789679e+00	3.492717e-02	7.399651e-01	1.890952e+00	5.151445e-02	2.933173e-01	1.678017e+00	2.115375e-01	7.103560e-02	1.171706e+00	1.449552e-01	3.898037e+00	4.408143e+00	8.631937e-02	4.695658e-01	1.704206e-01	3.244226e-01	2.471766e+00	1.686298e+00	2.384694e-01	2.607713e+00	3.496526e-01	4.335894e-02	2.529828e+00	1.645961e-01	2.267512e-03	3.099466e+00	3.045180e-01	5.651247e-02	2.922304e+00	5.031404e-01	3.111974e-01	3.402472e+00
25280000	-4.742212e+04	1.539496e+02	5.282415e+00	8.733264e-02	2.820212e-01	2.955247e-02	3.203357e-02	5.183992e-01	5.066098e-02	7.168712e-02	3.073143e-01	2.335642e-02	4.553085e-02	5.089567e-01	4.315463e-02	8.367135e-02	2.062644e-01	7.555941e-02	8.414261e-02	4.180955e-01	1.322667e-01	7.998658e-02	1.574184e-01	1.365297e-01	5.555783e-02	4.650768e-01	1.054307e-01	1.137703e-01	2.260796e-01	8.732027e-02	6.934889e-02	4.616559e-01	4.182499e-02	6.025275e-02	4.832456e-01	1.791748e-01	2.243268e-01	2.852078e-02	2.447925e-02	6.694616e-02	4.778886e-01	1.154138e-01	5.487541e-04	2.784699e-01	6.073282e-02	6.091205e-02	2.821357e-02	1.184928e-01	1.520781e-02	7.485995e-01	2.857419e-02	1.189291e-01	2.515167e-01	5.198886e-03	4.970648e-01	6.476746e-02	6.252309e-02	2.915179e-02	5.613815e-01	1.789988e-01	2.100996e-02	1.989987e-01	1.045929e-02	6.707070e-03	1.613723e-01	9.545032e-02	1.899913e-02	4.154625e-01	3.020087e-01	9.713605e-03	4.736095e-01	2.905374e-02	3.559247e-01	1.728289e-02	1.144155e-01	1.591081e-01	3.719615e-01	1.893227e-01	1.828261e-02	2.264674e-01	3.485766e-02	4.780697e-02	1.674563e-03	5.328904e-02	1.472321e-03	8.890823e-01	6.674775e-03	6.415645e-02	4.629420e-01	1.224259e-01	1.726212e-01	8.398005e-02	9.387444e-02	6.401956e-02	4.366719e-01	1.586609e-01	4.094857e-02	2.331433e-01	6.655577e-02	9.313296e-02	1.542206e-01	1.311917e-01	2.743387e-02	4.277352e-01	1.662856e-01	3.601657e-02	1.263321e-01	3.140701e-02	3.109827e-01	4.022573e-01	9.300436e-02	9.795249e-02	4.192912e-01	1.931078e-01	8.763033e-03	2.673210e-01	1.356454e-02	2.385572e-01	1.823817e-01	1.146808e-01	1.278981e-01	2.838758e-01	5.260631e-02	2.009603e-01	2.114747e-01	2.668435e-01	2.317900e-01	6.223057e-02	2.670091e-02	9.139579e-02	3.304930e-01	2.524979e-01	5.473019e-05	2.167359e-01	1.088226e-01	4.709379e-01	3.708404e-02	1.129883e-01	3.789898e-01	4.260701e-01	4.219598e-02	1.190176e-01	4.127163e-01	2.471140e-01	2.564813e-01	2.490633e-01	2.473414e-01	2.045054e-01	2.822091e-01	3.200479e-01	1.932377e-01	2.533539e-01	2.320571e-01	3.158504e-01	1.987386e-01	3.487623e-01	2.130698e-01	1.986174e-01	2.395506e-01	4.512900e-02	5.499648e-01	2.046171e-01	2.002891e-01	2.514385e-01	2.163603e-01	4.297356e-01	1.024656e-01	3.906898e-01	1.864613e-01	2.453239e-01	1.775250e-01	1.215796e-01	3.601869e-01	2.197861e-01	2.984474e-01	3.055219e-01	1.580716e-01	3.270999e-01	2.093065e-01	2.687288e-01	3.361531e-01	1.422742e-01	2.528438e-01	1.024631e-01	3.417469e-01	1.701878e-01	3.856022e-01	1.807262e-01	4.192822e-01	3.053940e-01	9.459763e-02	2.425989e-01	2.767252e-01	1.786244e-01	3.020515e-01	1.031524e-01	4.616161e-01	2.448742e-01	1.903573e-01	2.552055e-01	1.890423e-01	3.620275e-01	1.937247e-01	3.994273e-01	1.741268e-01	2.099198e-01	2.165261e-01	1.524355e-01	2.688591e-01	2.903788e-01	2.883267e-01	3.080895e-01	1.574718e-01	3.612607e-01	1.731781e-01	2.190120e-01	3.340343e-01	1.724565e-01	2.744973e-01	5.536740e-02	5.762754e-01	2.694192e-01	9.893795e-02	4.432609e-01	4.089412e-01	7.349719e-02	2.832345e-01	1.198695e-01	8.387681e-02	1.190066e+00	1.524445e-01	1.500581e-01	2.187769e+00	1.276212e-01	8.192877e-02	2.688173e+00	5.514146e-01	8.813837e-02	1.769324e+00	1.478268e-01	1.206656e-01	2.853083e+00	2.046670e-01	3.162620e-02	1.247372e+00	1.651915e-01	4.154003e+00	4.058162e+00	1.033288e-01	4.809044e-01	1.871685e-01	2.717394e-01	2.879620e+00	1.006492e+00	1.102475e-01	2.490479e+00	3.041968e-01	7.775903e-02	2.548758e+00	2.288500e-01	9.290028e-03	2.781493e+00	3.300571e-01	4.935768e-02	2.918146e+00	4.703550e-01	3.462552e-01	3.691545e+00
25290000	-4.740213e+04	1.467507e+02	5.458344e+00	7.288423e-02	3.229632e-01	3.872607e-02	2.308586e-02	4.907184e-01	5.162227e-02	7.158723e-02	2.809581e-01	2.451595e-02	5.961238e-02	5.201322e-01	4.319410e-02	7.609710e-02	1.436151e-01	8.443808e-02	1.122300e-01	4.472403e-01	1.363794e-01	7.855100e-02	1.466006e-01	1.020322e-01	4.287765e-02	5.238105e-01	1.061281e-01	9.345503e-02	1.222874e-01	6.458989e-02	2.197221e-02	6.701764e-01	2.751906e-02	4.449054e-03	5.951691e-01	2.094351e-01	1.334138e-01	3.608231e-02	2.145062e-02	8.071970e-02	3.807997e-01	2.337377e-01	2.471356e-03	2.686341e-01	3.363748e-02	1.743848e-01	2.884406e-02	3.196793e-02	1.272882e-03	7.323906e-01	3.113977e-02	1.185371e-01	2.178879e-01	9.663079e-03	5.614423e-01	3.684968e-02	5.561991e-02	4.930141e-02	5.434316e-01	1.343149e-01	4.280331e-02	2.127399e-01	1.740888e-02	1.343249e-02	1.724931e-01	5.643201e-02	2.257358e-03	4.429480e-01	3.124370e-01	7.767513e-03	3.128342e-01	1.263615e-01	4.800603e-01	1.007155e-02	6.290499e-02	1.376553e-01	3.695519e-01	2.029151e-01	2.235028e-02	2.241343e-01	4.339308e-02	5.505893e-02	1.790897e-03	1.471669e-01	8.242585e-03	7.276124e-01	6.012833e-02	1.258884e-02	2.288032e-01	1.381296e-01	3.768513e-01	5.523072e-02	1.883963e-01	7.488213e-02	4.362901e-01	2.062306e-01	4.954622e-02	1.928714e-01	4.017954e-02	9.617132e-02	2.240320e-01	1.231531e-01	2.692180e-02	3.499511e-01	1.797706e-01	5.195938e-02	2.068856e-01	7.590502e-02	2.331993e-01	2.658934e-01	1.661573e-01	1.106797e-01	3.849767e-01	1.368635e-01	1.083687e-02	3.218862e-01	3.475692e-02	1.272437e-01	1.427198e-01	2.007173e-01	3.090311e-02	4.415967e-01	5.681942e-02	9.903281e-02	2.745309e-01	3.178281e-01	1.660186e-01	9.617901e-02	4.641053e-02	3.761757e-02	2.673805e-01	2.906370e-01	1.937419e-03	2.967359e-01	1.056916e-01	4.184642e-01	4.152469e-02	1.337845e-01	4.062266e-01	4.185854e-01	4.253407e-02	1.235850e-01	4.152955e-01	2.584077e-01	2.405256e-01	2.590583e-01	2.420084e-01	2.130157e-01	2.738720e-01	3.332461e-01	1.798663e-01	2.104186e-01	2.274488e-01	3.825853e-01	1.795472e-01	4.223460e-01	1.938129e-01	1.422508e-01	2.415903e-01	5.023866e-02	4.933585e-01	2.629818e-01	1.934211e-01	4.061612e-01	1.269832e-01	3.842961e-01	8.255954e-02	4.069057e-01	1.920994e-01	1.758548e-01	2.251401e-01	1.866059e-01	2.706672e-01	2.377914e-01	3.049355e-01	3.117773e-01	1.970956e-01	3.442841e-01	1.468430e-01	2.005999e-01	3.788788e-01	2.009105e-01	2.196109e-01	1.320187e-01	3.373121e-01	1.686361e-01	3.620331e-01	2.049111e-01	3.683225e-01	3.333695e-01	9.339686e-02	2.862740e-01	2.801395e-01	1.692393e-01	2.643473e-01	1.232321e-01	4.281287e-01	2.273216e-01	2.213175e-01	2.461476e-01	2.176671e-01	3.349399e-01	2.012453e-01	3.387988e-01	2.173600e-01	1.782656e-01	2.655756e-01	1.502289e-01	2.791465e-01	2.677866e-01	3.028380e-01	3.042938e-01	1.824469e-01	3.648588e-01	1.484004e-01	2.045726e-01	3.546406e-01	2.240734e-01	2.167134e-01	9.359241e-02	5.128469e-01	3.027513e-01	9.080934e-02	5.003462e-01	3.706359e-01	1.356695e-01	2.778703e-01	1.906228e-03	6.832010e-02	1.436603e+00	1.115488e-01	3.124251e-01	2.017725e+00	7.181819e-02	1.619824e-01	3.432443e+00	3.452525e-01	1.104076e+00	1.281399e+00	6.457980e-02	1.044935e-01	3.928914e+00	2.220346e-01	2.396350e-02	1.232326e+00	1.521837e-01	3.836478e+00	4.299200e+00	1.087142e-01	4.950502e-01	1.845229e-01	2.695818e-01	2.412079e+00	1.150263e+00	1.524252e-01	2.770960e+00	2.763858e-01	6.661206e-02	2.663916e+00	1.203752e-01	5.863149e-03	3.331011e+00	3.056996e-01	4.077625e-02	2.667129e+00	4.688274e-01	4.195678e-01	3.637706e+00
25300000	-4.739284e+04	1.317592e+02	6.033769e+00	9.897996e-02	2.386475e-01	2.072665e-02	2.620140e-02	5.788968e-01	3.654771e-02	4.985389e-02	3.433143e-01	1.862786e-02	7.094640e-02	4.724194e-01	4.483812e-02	1.100497e-01	1.706463e-01	6.331127e-02	7.916486e-02	4.180787e-01	1.587492e-01	8.099821e-02	1.514871e-01	1.208574e-01	4.549362e-02	4.844207e-01	1.167430e-01	1.246086e-02	1.130952e-01	1.633454e-01	4.320406e-02	5.053060e-01	1.625885e-01	6.665248e-02	4.620377e-01	2.543661e-01	1.593419e-01	5.646160e-02	1.140134e-03	6.577532e-02	4.182451e-01	2.367640e-01	1.733638e-03	2.499659e-01	2.751607e-02	1.464167e-01	1.733860e-02	1.099580e-01	6.154521e-03	7.037685e-01	1.636359e-02	7.060802e-02	3.262675e-01	1.056701e-02	5.251620e-01	5.210552e-02	1.528990e-02	4.413193e-02	4.279070e-01	2.255630e-01	2.660925e-02	2.675903e-01	8.198558e-03	2.073901e-04	1.680376e-01	5.981350e-02	9.407584e-04	4.409882e-01	3.300125e-01	2.096448e-02	5.040087e-01	4.805432e-02	3.409763e-01	1.834948e-02	6.764671e-02	1.761612e-01	3.126240e-01	1.627137e-01	1.431214e-02	2.747571e-01	5.943196e-02	2.034601e-02	5.359899e-03	8.461650e-02	8.318046e-03	7.801875e-01	1.011720e-01	9.995227e-02	1.283262e-01	3.373341e-01	2.463164e-01	1.158300e-02	1.764881e-01	1.091255e-01	4.419675e-01	1.459250e-01	2.740757e-02	2.388145e-01	3.675983e-02	1.068509e-01	1.771123e-01	1.551639e-01	3.289207e-02	3.740070e-01	1.539738e-01	3.625797e-02	1.635733e-01	5.522879e-02	4.065177e-01	2.031812e-01	1.352411e-01	4.685775e-02	4.003645e-01	2.357836e-01	1.425412e-02	2.806562e-01	2.208386e-02	1.170346e-01	1.397688e-01	1.812902e-01	6.270896e-02	3.160108e-01	1.831867e-01	7.674597e-02	1.718031e-01	6.777998e-02	4.288501e-01	8.121687e-02	1.736040e-01	2.753219e-02	2.671323e-01	2.117695e-01	1.684545e-04	3.373838e-01	1.560137e-01	4.263082e-01	3.637318e-02	1.131832e-01	4.241354e-01	4.318314e-01	4.369005e-02	9.859896e-02	4.258796e-01	2.409277e-01	2.547331e-01	2.682733e-01	2.360659e-01	2.142817e-01	2.786402e-01	3.238957e-01	1.831824e-01	2.698314e-01	2.188634e-01	3.140704e-01	1.972348e-01	3.834314e-01	2.063512e-01	1.526896e-01	2.575278e-01	6.048635e-02	4.937373e-01	2.770881e-01	1.686882e-01	2.723191e-01	1.306182e-01	4.528864e-01	1.441763e-01	3.362451e-01	2.035447e-01	1.743489e-01	2.858614e-01	1.594881e-01	2.745046e-01	2.695909e-01	2.964165e-01	3.177432e-01	1.549167e-01	3.828762e-01	1.444639e-01	3.082940e-01	2.669891e-01	1.356279e-01	2.890890e-01	1.344571e-01	3.317439e-01	1.802358e-01	3.535632e-01	2.177486e-01	4.239519e-01	2.840322e-01	7.426731e-02	2.119722e-01	3.542997e-01	1.814653e-01	2.522628e-01	1.060416e-01	4.275835e-01	2.881294e-01	1.782455e-01	2.575489e-01	1.868940e-01	3.658770e-01	1.896802e-01	3.537276e-01	2.313366e-01	1.699745e-01	2.449613e-01	1.174200e-01	3.344839e-01	2.961883e-01	2.519078e-01	3.845572e-01	2.373733e-01	2.551943e-01	1.228752e-01	3.210389e-01	3.174748e-01	1.836797e-01	1.778066e-01	1.068836e-01	5.720197e-01	2.324169e-01	8.867978e-02	4.181795e-01	3.711230e-01	1.090993e-01	2.844076e-01	7.743844e-02	4.703853e-02	1.343745e+00	8.810223e-02	2.711429e-01	3.013508e+00	1.087543e-01	5.081032e-01	2.909570e+00	2.104469e-01	1.384085e+00	1.013152e+00	9.995910e-02	1.147781e-01	2.811124e+00	1.806822e-01	2.263889e-02	1.518796e+00	1.732397e-01	4.070521e+00	4.454394e+00	9.000204e-02	4.868230e-01	1.737029e-01	2.909164e-01	3.027921e+00	1.463891e+00	1.555872e-01	1.858995e+00	2.996140e-01	5.888973e-02	2.211796e+00	1.669644e-01	4.636145e-03	3.151428e+00	2.918802e-01	9.123468e-02	2.478355e+00	4.451774e-01	1.961523e-01	3.786537e+00
25310000	-4.739887e+04	1.358308e+02	5.843513e+00	7.036973e-02	2.975569e-01	3.511300e-02	7.208773e-02	4.869087e-01	3.796396e-02	6.353706e-02	3.268854e-01	2.644277e-02	6.670478e-02	4.798473e-01	3.658273e-02	1.124567e-01	1.702999e-01	5.937940e-02	7.116328e-02	4.581963e-01	1.285045e-01	7.328079e-02	1.581372e-01	1.155001e-01	4.492987e-02	4.984962e-01	1.096559e-01	4.102863e-02	1.268346e-01	1.512644e-01	2.385777e-02	6.135377e-01	4.347688e-02	2.715221e-02	3.712077e-01	1.882192e-01	3.416316e-01	6.620536e-02	5.583914e-03	9.494094e-02	4.795835e-01	9.670735e-02	4.689486e-03	2.560243e-01	6.805434e-02	1.502002e-01	1.098503e-01	4.660644e-02	4.850696e-02	6.031722e-01	4.166396e-02	1.782343e-02	2.804597e-01	1.688845e-02	6.085819e-01	5.476702e-04	7.569888e-02	3.916690e-02	4.991304e-01	1.517821e-01	4.429365e-02	2.431084e-01	2.251853e-02	1.877778e-02	1.146111e-01	1.653052e-02	3.442070e-03	5.813221e-01	2.653165e-01	2.864708e-02	5.115957e-01	2.865486e-02	3.553667e-01	1.159689e-02	6.413878e-02	1.174836e-01	3.219838e-01	2.005857e-01	3.273878e-02	2.669311e-01	6.027704e-02	7.397544e-02	8.219752e-03	1.891118e-01	1.420503e-03	6.727906e-01	5.448190e-02	7.557527e-02	1.071883e-01	9.587516e-03	3.706229e-01	1.284408e-01	3.085851e-01	8.786790e-02	4.448117e-01	1.780455e-01	3.400476e-02	2.284157e-01	2.685440e-02	9.353569e-02	2.161357e-01	2.205807e-01	1.913110e-02	2.940727e-01	1.565442e-01	1.679048e-02	1.880705e-01	3.474598e-02	3.677882e-01	2.876814e-01	1.049234e-01	5.605812e-02	4.482580e-01	1.690605e-01	1.719923e-02	2.791888e-01	3.023531e-02	2.177858e-01	1.719291e-01	9.191641e-02	3.243519e-02	3.883658e-01	9.756765e-02	6.383467e-02	2.478947e-01	1.553275e-01	2.517396e-01	1.330594e-01	1.481442e-01	7.722722e-02	3.801900e-01	1.965866e-01	1.269092e-03	2.407405e-01	1.039866e-01	4.506222e-01	4.198179e-02	1.254131e-01	3.819829e-01	4.211434e-01	4.557358e-02	1.111740e-01	4.221091e-01	2.279975e-01	2.415697e-01	2.753820e-01	2.550508e-01	1.974406e-01	2.942597e-01	3.252315e-01	1.830682e-01	2.641424e-01	2.341463e-01	3.348691e-01	1.668423e-01	4.269986e-01	1.946039e-01	1.523706e-01	2.260269e-01	4.972595e-02	5.356901e-01	2.431381e-01	1.714458e-01	2.752686e-01	1.933964e-01	3.368847e-01	1.944503e-01	3.845316e-01	1.676590e-01	1.421333e-01	3.056762e-01	1.785053e-01	3.126014e-01	2.309757e-01	2.779177e-01	3.110836e-01	1.608689e-01	3.760536e-01	1.519940e-01	2.079566e-01	3.524202e-01	1.905550e-01	2.490682e-01	1.285246e-01	3.540720e-01	1.583297e-01	3.590737e-01	2.694735e-01	3.011056e-01	3.023972e-01	1.270237e-01	3.047462e-01	2.499196e-01	1.702180e-01	2.751161e-01	1.075403e-01	4.155980e-01	2.763191e-01	2.005426e-01	2.219547e-01	1.941336e-01	3.606051e-01	2.233066e-01	3.730568e-01	2.152441e-01	1.577656e-01	2.539336e-01	1.391161e-01	3.184443e-01	2.600600e-01	2.823797e-01	2.963022e-01	1.709556e-01	3.922730e-01	1.404691e-01	2.767884e-01	3.071265e-01	2.101610e-01	2.059241e-01	7.074291e-02	5.815736e-01	2.340669e-01	1.136166e-01	4.560280e-01	4.314176e-01	1.425897e-01	3.008043e-01	1.929060e-01	5.679409e-02	1.704147e+00	1.535099e-01	1.783302e-01	3.787021e+00	9.496864e-02	2.079693e-01	3.021590e+00	6.836391e-01	3.761991e-02	2.039086e+00	1.707569e-02	5.487481e-02	2.677167e+00	2.131462e-01	7.861903e-02	1.194034e+00	1.920334e-01	5.025840e+00	3.830936e+00	1.031104e-01	5.226499e-01	1.832631e-01	2.130833e-01	2.339781e+00	1.070578e+00	2.051369e-01	2.226601e+00	4.677540e-01	4.365236e-02	1.998601e+00	2.261149e-01	1.692336e-03	2.857137e+00	3.806850e-01	7.992182e-02	2.653521e+00	4.064135e-01	2.598982e-01	3.797990e+00
25320000	-4.740111e+04	1.460063e+02	5.524061e+00	8.399420e-02	3.363269e-01	4.184064e-02	8.391634e-03	4.761754e-01	5.327121e-02	6.360018e-02	2.995118e-01	2.416576e-02	7.506428e-02	4.827342e-01	5.492370e-02	9.819045e-02	1.824841e-01	8.658809e-02	8.979474e-02	4.124070e-01	1.305356e-01	8.346567e-02	1.638911e-01	1.251563e-01	3.709932e-02	4.832571e-01	1.071305e-01	4.177401e-02	1.856041e-01	4.810821e-02	2.756826e-02	4.896742e-01	2.072713e-01	1.716308e-02	5.982385e-01	2.554107e-01	1.001637e-01	1.004441e-02	1.897956e-02	3.468789e-02	3.145962e-01	3.174829e-01	2.771656e-03	3.075598e-01	2.290151e-02	1.087645e-01	4.418609e-02	2.024916e-01	2.970758e-04	5.886147e-01	5.564602e-02	1.464720e-01	2.119236e-01	2.424400e-02	5.238298e-01	4.206403e-02	5.146653e-02	3.943036e-02	4.638848e-01	1.986806e-01	2.323640e-02	2.572685e-01	1.749936e-02	4.274752e-02	1.260514e-01	4.088768e-02	1.726236e-03	6.082501e-01	1.803370e-01	4.857116e-02	4.447917e-01	1.594800e-02	4.068060e-01	7.155625e-03	7.672748e-02	1.391536e-01	4.486634e-01	1.528653e-01	2.105167e-02	2.023376e-01	3.592850e-02	7.135523e-02	1.985427e-03	9.512226e-02	5.015062e-03	7.893990e-01	3.712306e-02	2.806933e-02	6.387693e-02	1.203186e-01	4.201362e-01	9.388390e-02	2.737151e-01	8.268109e-02	3.944784e-01	1.888125e-01	3.233502e-02	2.555166e-01	4.617642e-02	9.123463e-02	8.014195e-02	2.959914e-01	1.452134e-02	4.582582e-01	5.985248e-02	8.037208e-02	2.078453e-01	1.012767e-01	3.398209e-01	2.446276e-01	2.605746e-02	4.632664e-02	3.398445e-01	2.008669e-01	1.643072e-02	3.818975e-01	1.463371e-02	1.616406e-01	1.352442e-01	1.768827e-01	2.736842e-02	4.207942e-01	7.806981e-02	1.586427e-01	1.794588e-01	2.040697e-01	2.717024e-01	1.312521e-01	5.487430e-02	5.195531e-02	3.045238e-01	3.755261e-01	2.416636e-04	2.193369e-01	4.841618e-02	4.265763e-01	5.110683e-02	1.240917e-01	3.982251e-01	4.434646e-01	4.036149e-02	1.108584e-01	4.053155e-01	2.312025e-01	2.536914e-01	2.586984e-01	2.564077e-01	2.264784e-01	2.750486e-01	3.133702e-01	1.851028e-01	2.192025e-01	3.063055e-01	2.993786e-01	1.751134e-01	4.096780e-01	1.688300e-01	1.665611e-01	2.549310e-01	4.052224e-02	5.138321e-01	2.928190e-01	1.528267e-01	2.753361e-01	1.786343e-01	3.953750e-01	1.506547e-01	3.913802e-01	1.534394e-01	2.010932e-01	2.540873e-01	1.585375e-01	2.965354e-01	2.632330e-01	2.816941e-01	2.457545e-01	1.703091e-01	4.130108e-01	1.709257e-01	2.492112e-01	3.185653e-01	1.805429e-01	2.516806e-01	1.170533e-01	3.585306e-01	1.499223e-01	3.744938e-01	1.764301e-01	4.097654e-01	3.565475e-01	5.725706e-02	2.918945e-01	2.248062e-01	2.307945e-01	2.525049e-01	1.202551e-01	4.165448e-01	2.513952e-01	2.118050e-01	2.745037e-01	1.846635e-01	3.776812e-01	1.631516e-01	3.460516e-01	2.109834e-01	1.900887e-01	2.528764e-01	1.555572e-01	3.045200e-01	3.114123e-01	2.285105e-01	2.882770e-01	1.924027e-01	3.613890e-01	1.579314e-01	2.300831e-01	3.306378e-01	1.678052e-01	2.714740e-01	7.864483e-02	5.503854e-01	2.865395e-01	8.443024e-02	4.800529e-01	4.290993e-01	6.905392e-02	2.871728e-01	1.646354e-01	2.474144e-02	1.103817e+00	1.254738e-01	1.231135e-01	1.790054e+00	3.346665e-02	6.784948e-03	2.986044e+00	3.294785e-02	3.125500e+00	1.483747e+00	8.258364e-02	7.512551e-02	2.124255e+00	1.320420e-01	9.772955e-02	1.347540e+00	1.648912e-01	3.929301e+00	4.230317e+00	1.016666e-01	4.639398e-01	2.348373e-01	4.512813e-01	2.898149e+00	9.817141e-01	1.481543e-01	2.303655e+00	1.970618e-01	6.331115e-02	2.213767e+00	1.378047e-01	1.318921e-03	3.349612e+00	2.858075e-01	5.067488e-02	2.530544e+00	6.195298e-01	3.889508e-01	4.131683e+00
25330000	-4.738958e+04	1.421576e+02	5.659985e+00	8.325062e-02	3.231189e-01	3.931068e-02	4.981768e-02	4.447596e-01	5.974255e-02	5.240821e-02	3.242983e-01	2.327549e-02	8.946191e-02	4.607391e-01	4.981705e-02	9.962202e-02	1.655987e-01	6.761514e-02	8.771213e-02	4.305058e-01	1.489462e-01	8.264707e-02	1.574130e-01	1.170577e-01	5.016499e-02	4.877455e-01	1.049718e-01	5.424605e-02	3.630463e-01	6.065301e-02	2.846427e-02	4.150069e-01	7.858346e-02	3.817866e-02	4.511868e-01	2.808034e-01	2.070571e-01	1.848624e-02	4.287826e-03	7.858383e-02	4.171748e-01	2.064886e-01	2.314281e-03	2.502813e-01	4.515712e-02	2.071156e-01	2.467684e-02	5.066088e-03	4.833689e-03	7.362878e-01	2.201993e-02	3.121662e-02	2.268490e-01	4.462694e-02	5.839861e-01	7.431512e-02	3.900624e-02	6.116494e-02	3.758391e-01	1.928975e-01	2.494717e-02	3.252130e-01	1.993825e-02	1.895628e-02	1.306158e-01	3.441547e-02	5.352179e-03	5.816491e-01	2.290112e-01	2.282128e-02	3.720255e-01	1.025311e-01	4.087330e-01	2.225812e-02	7.163106e-02	1.396776e-01	3.390761e-01	1.729944e-01	2.825037e-02	2.677412e-01	5.226027e-02	6.615294e-02	6.321205e-03	1.294887e-01	3.959244e-03	7.275279e-01	6.655009e-02	2.646079e-01	8.440977e-03	4.118019e-02	2.660986e-01	7.113831e-02	3.485340e-01	9.740679e-02	4.788258e-01	2.133678e-01	2.992301e-02	1.558627e-01	2.461399e-02	1.751024e-01	1.187220e-01	1.923728e-01	2.697571e-02	4.370182e-01	4.980883e-02	1.454810e-01	1.146202e-01	3.537962e-02	3.959351e-01	2.423865e-01	6.619751e-02	6.443460e-02	3.840921e-01	1.812711e-01	1.685224e-02	3.387550e-01	1.459493e-02	3.811478e-02	1.293944e-01	3.503992e-01	1.090572e-02	3.895776e-01	8.160826e-02	1.388462e-01	3.653599e-01	1.300855e-01	1.803095e-01	6.135166e-02	1.240472e-01	2.351727e-02	2.678166e-01	2.573245e-01	1.000000e-06	3.058800e-01	1.454606e-01	4.234457e-01	4.866982e-02	1.234504e-01	4.044341e-01	4.340852e-01	4.439709e-02	1.124662e-01	4.090515e-01	2.241736e-01	2.577870e-01	2.533941e-01	2.646453e-01	2.188832e-01	2.829427e-01	3.101531e-01	1.880209e-01	2.465678e-01	2.219552e-01	3.296294e-01	2.018476e-01	4.103070e-01	1.714393e-01	1.494559e-01	2.687979e-01	5.032287e-02	5.259146e-01	2.515365e-01	1.722260e-01	3.434021e-01	1.395524e-01	3.468741e-01	1.701715e-01	3.500686e-01	1.635203e-01	1.993301e-01	2.870810e-01	1.727571e-01	2.575630e-01	2.808823e-01	2.887976e-01	3.443819e-01	1.237164e-01	3.699224e-01	1.619794e-01	2.755708e-01	2.628469e-01	1.421064e-01	3.194760e-01	1.485737e-01	3.110126e-01	1.815973e-01	3.588164e-01	2.913471e-01	3.377948e-01	2.489644e-01	1.218937e-01	3.553033e-01	2.493729e-01	1.832944e-01	2.120294e-01	1.049757e-01	3.705882e-01	2.731306e-01	2.513055e-01	2.140069e-01	2.376946e-01	3.722966e-01	1.760019e-01	3.722442e-01	2.075768e-01	1.859448e-01	2.342342e-01	1.533042e-01	3.152781e-01	2.615650e-01	2.698526e-01	2.840070e-01	2.418672e-01	3.520540e-01	1.220718e-01	2.594424e-01	3.701566e-01	1.970536e-01	1.733474e-01	9.930516e-02	5.232117e-01	2.910824e-01	8.640078e-02	4.802782e-01	3.606407e-01	4.648659e-02	2.705164e-01	1.188212e-02	3.228868e-02	1.597329e+00	1.428355e-01	1.463040e-01	2.118761e+00	6.315099e-02	1.717437e-01	3.372129e+00	4.205882e-01	3.301873e-01	1.379872e+00	1.644690e-01	1.683619e-01	2.999636e+00	1.434691e-01	8.885844e-02	1.755543e+00	1.562575e-01	3.874626e+00	4.609131e+00	8.891279e-02	5.065092e-01	1.608801e-01	3.579765e-01	2.635827e+00	1.326952e+00	1.135300e-01	2.233512e+00	1.414246e-01	3.897283e-02	2.121477e+00	1.690156e-01	6.522013e-04	3.208087e+00	3.157343e-01	6.534528e-02	2.368895e+00	4.614260e-01	2.024522e-01	4.147036e+00
25340000	-4.738563e+04	1.414127e+02	5.676619e+00	6.687166e-02	2.562379e-01	2.877069e-02	5.817464e-02	5.436762e-01	4.626893e-02	5.678145e-02	2.591363e-01	2.888350e-02	7.834326e-02	5.355313e-01	4.132425e-02	1.103508e-01	1.821972e-01	8.805627e-02	7.837044e-02	4.231446e-01	1.178807e-01	7.765486e-02	1.568324e-01	9.996076e-02	4.848404e-02	5.050344e-01	1.120335e-01	1.813744e-02	2.533976e-01	7.717332e-02	2.291044e-02	5.516556e-01	7.672561e-02	5.188976e-02	3.914396e-01	3.473130e-01	1.190673e-01	5.780985e-02	3.248047e-02	9.663277e-02	5.100939e-01	1.257290e-01	5.206423e-03	2.093708e-01	5.296721e-02	6.436923e-02	3.427619e-02	1.777361e-02	5.331036e-03	8.235038e-01	5.474616e-02	6.001678e-02	3.846504e-01	1.577644e-02	3.026455e-01	1.080956e-01	1.288154e-01	4.361202e-02	4.859979e-01	2.211009e-01	2.032255e-02	2.269013e-01	2.065389e-03	1.063410e-02	2.070707e-01	6.295090e-02	2.079588e-02	4.206008e-01	2.779476e-01	1.512873e-01	3.028390e-01	5.352492e-02	3.116850e-01	4.912959e-03	1.757507e-01	1.350175e-01	4.034071e-01	2.091804e-01	1.571376e-02	1.963366e-01	4.034470e-02	3.431898e-02	5.342649e-03	8.886069e-02	3.496615e-03	8.535793e-01	1.440176e-02	2.289415e-02	9.005272e-03	2.066560e-01	3.428306e-01	8.803408e-02	3.305799e-01	8.713768e-02	4.796694e-01	1.624140e-01	4.767634e-02	1.847118e-01	3.839074e-02	7.465206e-02	1.469236e-01	1.432377e-01	5.101672e-02	4.381873e-01	1.459826e-01	2.711326e-02	3.044013e-02	7.778844e-02	4.129526e-01	3.888448e-01	6.286075e-02	7.999897e-02	3.756091e-01	1.837323e-01	6.840472e-03	3.385635e-01	1.525563e-02	8.139429e-02	2.016101e-01	1.928745e-01	4.335248e-02	2.927530e-01	1.880156e-01	1.140241e-01	1.402161e-01	7.345430e-02	4.852329e-01	1.806909e-01	6.381646e-03	3.650731e-02	3.348040e-01	2.491210e-01	1.181367e-03	2.715522e-01	1.068341e-01	4.351188e-01	4.266876e-02	1.244436e-01	3.977688e-01	4.550692e-01	4.384185e-02	1.300200e-01	3.710689e-01	2.378858e-01	2.498003e-01	2.787740e-01	2.335399e-01	2.228159e-01	2.757077e-01	3.248374e-01	1.766391e-01	1.813790e-01	2.769159e-01	3.201889e-01	2.215162e-01	3.941945e-01	1.570129e-01	1.816183e-01	2.671743e-01	5.372470e-02	5.474504e-01	2.189600e-01	1.798649e-01	3.557131e-01	1.710793e-01	3.378499e-01	1.353577e-01	4.553140e-01	1.588960e-01	1.610399e-01	2.247500e-01	1.236120e-01	3.244667e-01	2.885893e-01	2.633320e-01	3.025845e-01	1.777983e-01	3.854981e-01	1.341191e-01	2.375616e-01	3.160811e-01	1.570410e-01	2.893162e-01	1.106207e-01	3.431421e-01	1.716495e-01	3.745877e-01	2.111330e-01	3.456180e-01	3.759031e-01	6.734588e-02	3.093558e-01	2.584654e-01	1.248232e-01	3.073556e-01	1.135252e-01	4.181568e-01	2.549983e-01	2.133197e-01	2.380035e-01	1.902048e-01	3.310449e-01	2.407468e-01	3.434146e-01	2.021041e-01	1.828268e-01	2.716545e-01	1.532713e-01	2.851873e-01	3.003959e-01	2.611455e-01	3.445020e-01	2.194000e-01	3.111497e-01	1.249483e-01	2.889672e-01	2.725114e-01	1.666594e-01	2.718620e-01	7.043024e-02	5.520730e-01	2.962258e-01	8.127094e-02	4.557081e-01	3.934625e-01	5.225442e-02	2.903641e-01	6.471883e-02	3.874711e-03	1.793466e+00	8.556615e-02	2.363610e-01	1.553967e+00	7.680487e-02	3.033011e-01	3.593041e+00	1.685038e-01	2.261915e+00	1.457525e+00	2.987273e-02	7.510474e-02	1.922523e+00	1.288185e-01	6.224000e-02	1.553151e+00	1.644320e-01	4.435368e+00	4.332267e+00	9.376840e-02	4.657616e-01	1.536494e-01	2.766610e-01	2.716384e+00	1.739557e+00	2.175849e-01	2.481965e+00	3.786864e-01	4.408041e-02	2.549651e+00	1.995696e-01	3.495706e-03	2.467291e+00	2.834661e-01	5.682275e-02	2.502654e+00	4.052035e-01	2.441543e-01	3.416928e+00
25350000	-4.741172e+04	1.470363e+02	5.440582e+00	6.850561e-02	2.382426e-01	3.068822e-02	1.277518e-01	5.051748e-01	2.963705e-02	3.779206e-02	3.364106e-01	2.727215e-02	7.854590e-02	4.768740e-01	4.310521e-02	8.726485e-02	1.797729e-01	8.544369e-02	7.662762e-02	4.250133e-01	1.458776e-01	8.192646e-02	1.372404e-01	1.245517e-01	4.610414e-02	5.057227e-01	1.044546e-01	3.385752e-02	2.168832e-01	1.158340e-01	5.887048e-02	5.132724e-01	6.128243e-02	4.607794e-02	3.443369e-01	3.808892e-01	8.993985e-02	6.105631e-02	7.769980e-02	1.216140e-01	4.766053e-01	1.803111e-01	3.184587e-03	1.827996e-01	3.548544e-02	1.220310e-01	2.730326e-02	2.347682e-02	1.050999e-02	7.635143e-01	5.316464e-02	1.099031e-02	3.396319e-01	4.301875e-02	3.411067e-01	1.059741e-01	1.592782e-01	6.586188e-02	4.153395e-01	1.886200e-01	5.657901e-02	2.613433e-01	1.225618e-02	1.273581e-03	9.157811e-02	1.514970e-01	4.059230e-03	4.537233e-01	2.978687e-01	5.668147e-02	2.940813e-01	1.103391e-01	2.258262e-01	2.504896e-02	2.880229e-01	1.559959e-01	3.327102e-01	1.990092e-01	1.584427e-02	2.453489e-01	5.109155e-02	6.475582e-02	8.237301e-04	1.262593e-01	6.357508e-03	7.801843e-01	2.161927e-02	1.526967e-01	1.141621e-01	1.312367e-01	4.590840e-01	9.168805e-02	5.113245e-02	6.983157e-02	3.869271e-01	1.416984e-01	4.639965e-02	2.894363e-01	6.570693e-02	8.767916e-02	2.017317e-01	2.178911e-01	3.725085e-02	2.810144e-01	1.744328e-01	4.302510e-02	6.111253e-02	4.510086e-02	5.536280e-01	1.753555e-01	1.217780e-01	7.342885e-02	4.126371e-01	1.921329e-01	9.652835e-03	2.876862e-01	2.446217e-02	1.382353e-01	1.792319e-01	1.652470e-01	5.713208e-02	3.973488e-01	6.280486e-02	6.455768e-02	2.868015e-01	9.829468e-02	3.819157e-01	5.373054e-02	1.146999e-01	2.790918e-02	2.502254e-01	2.256483e-01	5.935956e-04	3.072507e-01	1.883728e-01	4.284248e-01	4.471077e-02	1.290724e-01	3.977920e-01	4.295963e-01	4.727744e-02	1.064561e-01	4.166702e-01	2.404049e-01	2.497354e-01	2.606660e-01	2.491938e-01	2.153029e-01	2.818624e-01	3.156224e-01	1.872124e-01	2.500169e-01	1.864750e-01	3.673906e-01	1.961175e-01	3.443148e-01	2.271174e-01	1.912669e-01	2.373009e-01	4.635834e-02	5.390556e-01	2.299771e-01	1.846090e-01	4.083243e-01	1.289923e-01	3.709910e-01	9.169247e-02	4.595240e-01	1.097713e-01	1.430052e-01	2.876995e-01	1.913573e-01	2.944419e-01	2.246911e-01	2.895096e-01	2.652096e-01	1.872777e-01	3.993948e-01	1.481179e-01	2.878722e-01	3.408952e-01	1.734663e-01	1.977663e-01	1.222717e-01	3.268021e-01	1.872197e-01	3.637065e-01	1.681634e-01	3.874934e-01	3.398836e-01	1.044595e-01	2.929886e-01	3.615891e-01	1.479317e-01	1.974906e-01	1.311313e-01	4.210978e-01	2.519169e-01	1.958540e-01	2.575232e-01	2.420470e-01	3.003125e-01	2.001173e-01	4.244018e-01	1.884394e-01	1.404854e-01	2.466734e-01	1.194492e-01	3.019100e-01	2.846444e-01	2.939963e-01	2.876605e-01	2.310426e-01	3.563788e-01	1.249180e-01	2.496451e-01	2.600999e-01	2.312548e-01	2.590002e-01	8.541781e-02	5.686085e-01	2.611382e-01	8.483552e-02	4.798136e-01	4.010176e-01	6.806814e-02	2.755480e-01	9.576476e-02	6.385783e-02	2.451322e+00	1.158183e-01	2.203806e-01	2.192849e+00	1.165060e-01	2.914178e-01	2.369212e+00	5.262888e-01	1.312794e-03	1.605195e+00	1.810169e-02	1.660070e-01	3.169188e+00	1.872414e-01	1.423459e-02	2.588720e+00	1.650475e-01	4.151277e+00	4.431008e+00	9.442736e-02	4.610760e-01	1.789032e-01	2.104411e-01	2.464058e+00	1.553126e+00	1.166303e-01	2.194377e+00	3.462009e-01	2.670146e-02	2.649910e+00	1.905447e-01	6.461462e-04	2.846806e+00	4.296283e-01	4.494385e-02	2.455412e+00	5.928329e-01	3.434608e-01	3.745031e+00
25360000	-4.739860e+04	1.348634e+02	5.828420e+00	9.459384e-02	2.862800e-01	2.673433e-02	9.248102e-02	4.480856e-01	5.182513e-02	4.543687e-02	3.211137e-01	2.395497e-02	8.200669e-02	4.838386e-01	4.364915e-02	1.078514e-01	2.079939e-01	6.234727e-02	8.529832e-02	3.835852e-01	1.529238e-01	6.333384e-02	1.371783e-01	1.070838e-01	5.199527e-02	5.203659e-01	1.200429e-01	6.831770e-02	8.468740e-02	8.447660e-02	1.296848e-02	7.315032e-01	1.804666e-02	5.704068e-02	4.080616e-01	4.128725e-01	7.650244e-02	2.807698e-02	1.744580e-02	9.896991e-02	4.691739e-01	2.187494e-01	5.803221e-04	1.851303e-01	2.739607e-02	1.955464e-01	6.602656e-02	9.646508e-03	8.264412e-04	6.342261e-01	9.372799e-02	1.729630e-01	2.133792e-01	9.323276e-03	4.293933e-01	1.300566e-01	4.488466e-02	5.605149e-02	4.489368e-01	2.633916e-01	2.041259e-02	1.988849e-01	1.232265e-02	7.865618e-02	8.714826e-02	1.571752e-01	1.299644e-02	4.873773e-01	1.766467e-01	2.339302e-01	2.766377e-01	3.291310e-02	3.446149e-01	5.592894e-02	5.597524e-02	1.486729e-01	4.578898e-01	1.603261e-01	1.360379e-02	1.839439e-01	3.556350e-02	3.820029e-02	5.031048e-03	1.498570e-01	2.891735e-03	7.145440e-01	8.947593e-02	9.832101e-03	1.249832e-02	1.490132e-01	1.478183e-01	3.042657e-02	6.504115e-01	8.494397e-02	4.533778e-01	1.513304e-01	3.523394e-02	2.409002e-01	3.421371e-02	4.463139e-02	1.673283e-01	1.239272e-01	3.860974e-02	4.604379e-01	1.650655e-01	1.080222e-02	6.917605e-02	1.516857e-01	3.143486e-01	2.658441e-01	1.881433e-01	5.778723e-02	4.064361e-01	1.931866e-01	1.875969e-02	3.060751e-01	1.775525e-02	1.529937e-01	1.691087e-01	2.218991e-01	4.502462e-02	3.545296e-01	5.644438e-02	1.206840e-01	3.406849e-01	9.734971e-02	2.619813e-01	1.276325e-01	5.166750e-02	7.350343e-02	3.541914e-01	2.121509e-01	2.963360e-04	2.453521e-01	1.145058e-01	4.212251e-01	4.779373e-02	1.126088e-01	4.183725e-01	4.106594e-01	4.259475e-02	1.144648e-01	4.322810e-01	2.381092e-01	2.431088e-01	2.647744e-01	2.540076e-01	2.238385e-01	2.639166e-01	3.349188e-01	1.773261e-01	2.298216e-01	1.985738e-01	3.915368e-01	1.800677e-01	3.540353e-01	2.175212e-01	1.642218e-01	2.642217e-01	4.628968e-02	5.372186e-01	2.418179e-01	1.746738e-01	2.821929e-01	1.457188e-01	3.998782e-01	1.722101e-01	4.128721e-01	1.262912e-01	1.622634e-01	2.985732e-01	1.237522e-01	3.301123e-01	2.573289e-01	2.888066e-01	3.199268e-01	1.137120e-01	4.427857e-01	1.235755e-01	2.642026e-01	2.953342e-01	1.491466e-01	2.913167e-01	1.063791e-01	3.260039e-01	1.491102e-01	4.185068e-01	2.442387e-01	4.388884e-01	2.537641e-01	6.310878e-02	3.090025e-01	3.293899e-01	1.217668e-01	2.398409e-01	1.204841e-01	4.218226e-01	2.805381e-01	1.771552e-01	2.578037e-01	2.042838e-01	3.935547e-01	1.443579e-01	3.532180e-01	2.647497e-01	1.456271e-01	2.364052e-01	1.401941e-01	2.937778e-01	2.852751e-01	2.807530e-01	2.897843e-01	1.858045e-01	3.716518e-01	1.527594e-01	2.732819e-01	2.574570e-01	2.140589e-01	2.552022e-01	7.212154e-02	5.428569e-01	2.739383e-01	1.110832e-01	4.562955e-01	3.586486e-01	7.882002e-02	2.855271e-01	2.431927e-01	9.065905e-02	1.402011e+00	1.692171e-01	1.947630e-01	1.840735e+00	1.005699e-01	2.987895e-03	3.193647e+00	7.457858e-02	5.123128e+00	1.115524e+00	1.059189e-01	5.094655e-04	2.612964e+00	2.001003e-01	6.641667e-03	1.428858e+00	1.545220e-01	4.431909e+00	4.837718e+00	9.083130e-02	4.771092e-01	1.803412e-01	3.352151e-01	2.520655e+00	9.245285e-01	1.043622e-01	1.789579e+00	1.671472e-01	5.006389e-02	2.055877e+00	1.193294e-01	1.412601e-03	3.495299e+00	2.660262e-01	7.222031e-02	2.375169e+00	4.874682e-01	1.930672e-01	3.706762e+00
25370000	-4.739107e+04	1.448048e+02	5.599923e+00	6.748177e-02	2.770953e-01	3.743382e-02	8.448453e-02	4.810852e-01	5.241935e-02	7.208224e-02	3.149283e-01	2.426125e-02	8.660793e-02	4.607857e-01	4.133460e-02	1.334067e-01	1.881614e-01	6.060737e-02	5.972777e-02	4.284692e-01	1.296276e-01	5.489438e-02	1.709890e-01	1.306115e-01	5.364252e-02	4.797827e-01	1.100799e-01	7.676378e-02	1.479571e-01	9.360431e-02	3.156338e-02	6.013077e-01	4.880380e-02	7.891907e-02	4.946617e-01	3.330765e-01	5.851732e-02	3.386545e-02	9.600279e-04	6.382954e-02	4.126393e-01	2.303590e-01	6.010397e-04	2.438645e-01	4.870655e-02	1.786065e-01	4.874926e-02	5.831610e-02	6.891646e-03	6.695743e-01	3.786218e-02	8.292117e-02	2.577838e-01	5.089791e-03	5.194788e-01	5.852147e-02	7.620495e-02	2.623828e-02	4.199349e-01	2.013301e-01	4.414198e-02	3.077505e-01	6.041898e-04	4.745452e-02	1.212047e-01	8.265973e-02	2.399574e-02	3.620018e-01	3.626835e-01	6.122920e-03	5.803310e-01	5.401659e-02	2.895322e-01	6.614364e-03	6.338284e-02	1.757395e-01	3.267740e-01	1.806525e-01	2.551606e-02	2.400568e-01	5.126121e-02	2.841710e-02	7.746531e-03	6.911777e-02	3.916888e-03	8.888935e-01	1.908235e-03	5.753524e-02	3.527422e-03	1.153991e-01	3.989865e-01	4.034751e-02	3.842043e-01	1.064527e-01	4.760990e-01	1.635352e-01	2.176152e-02	1.867678e-01	4.538369e-02	4.973827e-02	1.506155e-01	2.103306e-01	2.968766e-02	4.322917e-01	1.273363e-01	2.732305e-02	1.198697e-01	6.854330e-02	3.976626e-01	3.336035e-01	5.299788e-02	4.818046e-02	4.120566e-01	1.831418e-01	9.458632e-03	3.247116e-01	2.245098e-02	2.395575e-01	2.117919e-01	2.151149e-01	3.532478e-02	2.098075e-01	8.840334e-02	5.511918e-02	1.343204e-01	7.739447e-02	4.554103e-01	1.677242e-01	1.100314e-01	6.170314e-02	3.493429e-01	2.181618e-01	4.754354e-05	2.967904e-01	7.395419e-02	4.553183e-01	3.957376e-02	1.182855e-01	3.868225e-01	4.301386e-01	4.437115e-02	1.207913e-01	4.046989e-01	2.311239e-01	2.397588e-01	2.730156e-01	2.561016e-01	2.170897e-01	2.855458e-01	3.167015e-01	1.806630e-01	2.025552e-01	2.476916e-01	3.562423e-01	1.935109e-01	3.791164e-01	1.620140e-01	1.377299e-01	3.211397e-01	5.171736e-02	5.050257e-01	2.637937e-01	1.794632e-01	2.563551e-01	1.498191e-01	4.195486e-01	1.742772e-01	3.700765e-01	1.146362e-01	1.810120e-01	3.342753e-01	1.760341e-01	2.666517e-01	2.577465e-01	2.995677e-01	2.692181e-01	1.521763e-01	4.621851e-01	1.164205e-01	2.407904e-01	3.175171e-01	1.658333e-01	2.758592e-01	1.288975e-01	3.251807e-01	1.790308e-01	3.668910e-01	1.937257e-01	4.269647e-01	3.049036e-01	7.440606e-02	2.875495e-01	2.401532e-01	2.441167e-01	2.281807e-01	8.761966e-02	4.648545e-01	2.539496e-01	1.935763e-01	2.384805e-01	1.830203e-01	3.633719e-01	2.151274e-01	3.648438e-01	1.663508e-01	1.892036e-01	2.796017e-01	1.396246e-01	3.254552e-01	2.677812e-01	2.671391e-01	2.104581e-01	2.069599e-01	3.603905e-01	2.221915e-01	2.750607e-01	2.751825e-01	2.062897e-01	2.434671e-01	7.056548e-02	5.424860e-01	2.929071e-01	9.404144e-02	5.031309e-01	4.087244e-01	8.013319e-02	2.870443e-01	1.016130e-01	1.224055e-01	2.273393e+00	1.626746e-01	1.353930e-01	1.924615e+00	7.277653e-02	2.249522e-01	2.710796e+00	2.161669e-01	5.597291e-01	1.944858e+00	6.966875e-02	9.604789e-02	1.980246e+00	2.018803e-01	4.027954e-02	1.129213e+00	2.066302e-01	3.459874e+00	4.610547e+00	8.944087e-02	5.286926e-01	1.916487e-01	3.797802e-01	2.709870e+00	7.968305e-01	7.793313e-02	2.232486e+00	1.579149e-01	5.260581e-02	2.371429e+00	3.301936e-01	1.932896e-04	2.771580e+00	3.510708e-01	8.279688e-02	2.743289e+00	5.631855e-01	3.491236e-01	3.959926e+00
25380000	-4.740083e+04	1.323392e+02	6.029941e+00	3.845377e-02	2.713888e-01	4.319187e-02	2.642982e-02	5.770790e-01	4.345674e-02	6.296024e-02	3.538890e-01	2.009629e-02	4.892739e-02	4.741132e-01	4.001388e-02	1.073941e-01	1.725187e-01	5.175806e-02	8.005646e-02	4.705177e-01	1.177551e-01	7.578285e-02	1.532887e-01	1.090485e-01	5.396042e-02	4.925491e-01	1.153704e-01	1.287630e-02	1.042356e-01	1.260889e-01	9.256847e-02	5.549238e-01	1.093070e-01	3.667879e-02	3.237767e-01	4.111067e-01	7.527030e-02	1.019200e-01	5.124756e-02	1.007999e-01	4.506276e-01	3.120951e-01	5.614063e-04	1.247437e-01	1.117229e-02	2.820026e-01	5.947295e-02	3.958208e-02	1.810991e-02	5.648014e-01	3.603108e-02	1.245231e-01	2.299361e-01	2.936072e-02	5.530450e-01	4.272401e-02	2.041102e-02	7.659890e-02	3.665367e-01	2.388962e-01	2.087804e-02	2.864531e-01	1.063704e-02	8.773664e-02	6.101487e-02	1.151013e-01	7.278467e-03	4.914188e-01	2.374499e-01	1.700478e-01	3.221619e-01	7.340442e-02	3.133358e-01	1.595357e-02	1.050965e-01	1.853792e-01	3.413717e-01	1.525896e-01	2.388357e-02	2.511361e-01	4.563990e-02	5.557570e-02	6.630739e-03	8.723533e-02	1.568362e-04	8.395646e-01	1.083680e-02	1.774986e-01	3.495201e-01	4.910656e-03	1.433928e-01	8.221632e-02	2.424616e-01	1.008162e-01	4.662244e-01	1.374946e-01	2.990973e-02	2.131525e-01	5.240254e-02	5.653736e-02	2.166642e-01	2.834065e-01	3.322713e-03	2.817666e-01	1.583027e-01	6.619117e-02	2.952982e-01	4.962181e-02	3.680562e-01	9.313499e-02	1.276975e-01	6.985167e-02	4.573466e-01	1.840546e-01	6.070195e-03	2.688457e-01	1.383130e-02	2.048825e-01	2.076065e-01	1.490444e-01	9.569811e-02	2.794742e-01	6.329427e-02	1.449193e-01	2.435100e-01	1.118021e-01	3.164327e-01	1.340060e-01	4.932988e-02	4.585685e-02	3.258680e-01	2.831044e-01	8.292309e-04	2.472335e-01	9.710804e-02	4.307327e-01	4.062047e-02	1.258839e-01	4.027629e-01	4.299042e-01	4.024184e-02	1.098122e-01	4.200418e-01	2.518292e-01	2.191673e-01	2.711823e-01	2.578212e-01	2.141267e-01	2.866803e-01	3.097842e-01	1.894089e-01	2.536554e-01	2.879813e-01	2.537907e-01	2.045727e-01	3.961665e-01	1.687135e-01	2.109963e-01	2.241238e-01	3.531721e-02	5.154351e-01	2.712630e-01	1.779846e-01	3.373007e-01	1.230630e-01	3.786829e-01	1.609534e-01	4.383519e-01	1.694435e-01	1.440753e-01	2.481293e-01	1.481511e-01	2.940699e-01	2.733600e-01	2.844190e-01	2.825716e-01	1.103961e-01	4.577041e-01	1.493282e-01	2.544917e-01	3.416420e-01	1.837979e-01	2.200684e-01	1.428252e-01	2.908369e-01	1.964312e-01	3.699067e-01	1.707792e-01	3.738943e-01	3.069986e-01	1.483279e-01	3.366046e-01	2.752853e-01	1.600312e-01	2.280788e-01	1.153546e-01	4.276619e-01	2.403471e-01	2.166365e-01	2.392330e-01	2.092545e-01	3.590354e-01	1.924771e-01	3.606107e-01	2.174950e-01	1.548843e-01	2.670099e-01	1.165843e-01	3.400554e-01	2.525225e-01	2.908377e-01	3.635146e-01	1.605499e-01	2.857113e-01	1.902241e-01	2.223812e-01	2.843623e-01	1.930977e-01	3.001589e-01	9.727113e-02	5.410233e-01	2.629306e-01	9.877490e-02	4.759951e-01	3.490028e-01	1.505164e-01	3.117419e-01	2.058014e-01	1.140745e-01	1.414083e+00	1.541839e-01	3.225698e-02	3.089954e+00	1.220481e-01	1.601366e-01	3.224960e+00	3.390750e-01	3.159088e-01	1.097490e+00	9.091894e-03	1.689185e-01	3.546133e+00	1.643723e-01	3.083418e-02	9.461225e-01	1.624175e-01	3.136964e+00	4.876073e+00	8.026401e-02	4.868205e-01	2.065339e-01	3.852277e-01	2.925616e+00	6.560574e-01	8.320693e-02	2.408763e+00	2.001493e-01	1.008828e-01	2.651597e+00	2.639518e-01	5.777959e-03	2.931842e+00	4.658235e-01	1.120792e-01	2.414488e+00	3.543266e-01	2.980108e-01	4.190209e+00
25390000	-4.738167e+04	1.425496e+02	5.666981e+00	7.445826e-02	3.036272e-01	3.966024e-02	4.280771e-02	4.940629e-01	4.538366e-02	7.113517e-02	3.341404e-01	2.523278e-02	5.479953e-02	4.765470e-01	3.814517e-02	1.169836e-01	2.126434e-01	7.938383e-02	6.793607e-02	3.903495e-01	1.327036e-01	7.314723e-02	1.451502e-01	1.443225e-01	3.806287e-02	4.752509e-01	1.240663e-01	6.187418e-02	1.814750e-01	3.941133e-02	1.131699e-02	5.582338e-01	1.476888e-01	8.199365e-02	3.747079e-01	4.583844e-01	4.728756e-02	2.460266e-02	1.302385e-02	1.046949e-01	5.097103e-01	1.986235e-01	1.000387e-03	1.596854e-01	2.628556e-02	1.463663e-01	3.453639e-02	2.543814e-01	6.062705e-03	5.534916e-01	5.161552e-03	6.072610e-02	4.219578e-01	2.915377e-02	4.126171e-01	1.779181e-02	5.775340e-02	6.095696e-02	4.037242e-01	2.152223e-01	2.718506e-02	2.751675e-01	1.774397e-02	1.237567e-02	8.561188e-02	3.483599e-02	1.702902e-02	6.213679e-01	2.287796e-01	3.842851e-02	3.145126e-01	5.577045e-02	5.273035e-01	1.136431e-03	6.284851e-02	1.336971e-01	4.018055e-01	1.434724e-01	2.454939e-02	2.586418e-01	3.783369e-02	3.532924e-02	1.092167e-02	1.873643e-02	1.599009e-02	8.214220e-01	9.760055e-02	1.842788e-01	4.304115e-02	7.113170e-02	2.775265e-01	3.479671e-01	7.605473e-02	9.318214e-02	4.154312e-01	1.538939e-01	2.601935e-02	2.318216e-01	7.965178e-02	7.675682e-02	1.568786e-01	1.851676e-01	8.457870e-02	3.322630e-01	1.643553e-01	5.928964e-02	7.168997e-02	1.727407e-01	3.026386e-01	2.684592e-01	1.251819e-01	6.247823e-02	3.279826e-01	1.513166e-01	1.688439e-02	4.055856e-01	3.575248e-02	1.663856e-01	1.659748e-01	1.956397e-01	3.335927e-02	2.239058e-01	2.147349e-01	5.576369e-02	2.361062e-01	6.153624e-02	3.246888e-01	1.547277e-01	1.671773e-01	5.011694e-02	3.477090e-01	2.190042e-01	5.305930e-04	2.884165e-01	9.422271e-02	4.309484e-01	4.682038e-02	1.321281e-01	3.901031e-01	4.276059e-01	4.122536e-02	1.096149e-01	4.215538e-01	2.486063e-01	2.351808e-01	2.652174e-01	2.509956e-01	2.131232e-01	2.758979e-01	3.336617e-01	1.773172e-01	2.267910e-01	3.093419e-01	2.872004e-01	1.766666e-01	4.203699e-01	1.949159e-01	1.717314e-01	2.129827e-01	3.385805e-02	5.180101e-01	2.657137e-01	1.824182e-01	3.557461e-01	1.357185e-01	3.488791e-01	1.596563e-01	4.369806e-01	1.612979e-01	1.540278e-01	2.476938e-01	1.555383e-01	2.951702e-01	2.752868e-01	2.740047e-01	2.536433e-01	1.748960e-01	4.655493e-01	1.059114e-01	2.667420e-01	2.501534e-01	1.901107e-01	2.929939e-01	1.303683e-01	3.043588e-01	1.929092e-01	3.723638e-01	2.114538e-01	3.272674e-01	3.601329e-01	1.011458e-01	3.126895e-01	3.410401e-01	1.103375e-01	2.359329e-01	1.076781e-01	4.565377e-01	2.471309e-01	1.886533e-01	2.600453e-01	2.094753e-01	3.255763e-01	2.049031e-01	3.725167e-01	1.899491e-01	2.041395e-01	2.333947e-01	1.662940e-01	2.881362e-01	2.826513e-01	2.629184e-01	2.932066e-01	2.591517e-01	2.869811e-01	1.606606e-01	2.564855e-01	3.285616e-01	1.955194e-01	2.194336e-01	6.983813e-02	5.709355e-01	2.662492e-01	9.297717e-02	4.795115e-01	3.822762e-01	7.945877e-02	2.861116e-01	1.253888e-01	6.156472e-02	2.325940e+00	1.253578e-01	1.655541e-01	1.762677e+00	1.337690e-01	3.171475e-02	2.799263e+00	2.328408e-01	1.066517e+00	1.387948e+00	4.489116e-02	3.137713e-01	2.408303e+00	1.665571e-01	1.405337e-02	1.291420e+00	1.415825e-01	4.099493e+00	4.872122e+00	9.217308e-02	4.580286e-01	1.438604e-01	3.034215e-01	2.235389e+00	1.339904e+00	2.055887e-01	2.162017e+00	1.944802e-01	5.052460e-02	2.538103e+00	2.560904e-01	6.382751e-03	3.684757e+00	2.429664e-01	7.893851e-02	2.567237e+00	5.003448e-01	1.799366e-01	3.349791e+00
25400000	-4.741031e+04	1.350607e+02	5.897464e+00	6.793431e-02	2.591741e-01	3.334171e-02	6.268739e-02	5.290137e-01	4.784881e-02	5.841538e-02	2.525568e-01	2.476397e-02	4.847950e-02	5.804218e-01	3.536253e-02	7.140366e-02	2.140069e-01	8.832613e-02	9.281989e-02	4.143323e-01	1.191111e-01	8.288005e-02	1.279048e-01	1.313108e-01	5.691219e-02	5.041386e-01	9.685355e-02	6.402544e-02	1.830136e-01	6.178032e-02	6.742590e-02	5.478067e-01	7.594803e-02	2.193692e-03	4.224697e-01	2.713478e-01	1.624638e-01	8.403432e-02	5.749070e-02	8.102076e-02	4.088546e-01	3.490859e-01	9.395637e-04	1.429094e-01	1.718971e-02	1.273873e-01	5.744700e-02	4.016890e-03	9.106640e-03	7.679096e-01	3.413263e-02	3.524348e-02	2.642274e-01	6.503880e-02	5.175064e-01	2.910278e-02	8.888119e-02	9.257928e-02	4.048165e-01	2.031488e-01	4.751044e-02	2.335016e-01	1.844337e-02	7.809896e-03	2.115574e-01	6.467939e-02	3.622872e-03	5.421588e-01	1.701717e-01	4.964438e-02	3.627840e-01	2.479101e-01	3.155322e-01	5.865966e-03	1.826331e-02	1.416372e-01	3.750686e-01	1.696305e-01	2.766604e-02	2.514587e-01	3.453894e-02	6.743665e-02	1.905215e-02	1.879776e-01	1.369010e-03	6.625759e-01	6.158872e-02	4.415712e-01	1.876341e-02	1.835005e-01	2.862681e-01	5.960694e-02	1.028979e-02	1.327135e-01	4.353578e-01	1.376988e-01	2.937235e-02	2.085573e-01	5.630013e-02	1.532841e-01	1.927275e-01	2.633727e-01	2.112677e-02	2.919750e-01	7.751397e-02	7.184815e-02	8.228491e-02	1.914881e-02	5.131670e-01	2.040370e-01	1.095141e-01	5.340409e-02	3.699142e-01	2.370073e-01	6.184911e-03	3.233977e-01	1.009189e-02	1.442909e-01	1.745437e-01	2.083269e-01	9.806292e-02	3.626759e-01	1.209971e-02	1.026938e-01	2.381471e-01	6.280341e-02	4.147540e-01	1.114846e-01	7.011710e-02	4.444303e-02	2.948717e-01	2.601283e-01	3.071643e-04	2.819039e-01	1.183459e-01	4.199306e-01	4.538310e-02	1.392388e-01	3.954474e-01	4.487909e-01	4.249272e-02	1.341647e-01	3.745517e-01	2.485479e-01	2.447853e-01	2.552413e-01	2.514255e-01	2.198782e-01	2.693274e-01	3.140351e-01	1.967593e-01	2.507606e-01	2.052006e-01	3.313969e-01	2.126419e-01	4.532839e-01	1.934789e-01	1.481046e-01	2.051325e-01	3.344194e-02	5.098485e-01	2.923664e-01	1.643432e-01	3.135929e-01	2.068605e-01	3.099326e-01	1.696141e-01	3.854681e-01	1.857982e-01	1.819053e-01	2.468284e-01	1.598566e-01	3.221108e-01	2.383677e-01	2.796649e-01	3.008441e-01	1.281207e-01	4.288322e-01	1.422030e-01	2.164054e-01	3.205832e-01	1.579182e-01	3.050932e-01	1.169900e-01	2.872674e-01	2.169105e-01	3.788321e-01	2.398752e-01	2.989248e-01	3.468094e-01	1.143907e-01	1.453732e-01	3.518299e-01	1.742161e-01	3.285808e-01	1.079407e-01	4.209136e-01	2.328842e-01	2.382615e-01	2.197949e-01	1.974447e-01	3.596984e-01	2.230620e-01	3.747874e-01	2.083285e-01	1.926294e-01	2.242547e-01	1.324772e-01	3.028188e-01	2.755833e-01	2.891207e-01	3.181958e-01	1.959848e-01	3.213454e-01	1.644740e-01	2.436563e-01	3.141104e-01	1.730161e-01	2.692173e-01	8.071798e-02	5.946255e-01	2.469533e-01	7.770325e-02	4.621794e-01	3.332809e-01	5.268622e-02	2.871592e-01	9.535400e-02	4.396990e-02	1.710983e+00	1.162782e-01	9.752515e-02	4.155266e+00	3.538213e-02	6.174917e-01	3.687108e+00	1.662376e-01	1.404814e-01	1.033995e+00	7.856614e-02	3.001461e-01	2.001222e+00	2.671504e-01	7.949756e-02	1.329182e+00	1.515655e-01	3.944518e+00	5.089875e+00	8.827280e-02	5.080609e-01	1.456664e-01	3.471181e-01	2.400438e+00	1.029195e+00	1.329445e-01	1.775886e+00	2.146379e-01	5.467396e-02	2.203325e+00	1.279415e-01	1.112206e-02	2.707606e+00	2.928220e-01	7.533888e-02	2.396977e+00	5.901095e-01	1.950104e-01	3.787162e+00
25410000	-4.741470e+04	1.517292e+02	5.258332e+00	7.634448e-02	3.185984e-01	4.402426e-02	4.884189e-02	4.457685e-01	6.642241e-02	5.018783e-02	2.720705e-01	1.670133e-02	1.118177e-01	5.036209e-01	4.560171e-02	8.841074e-02	1.856683e-01	8.111089e-02	7.247680e-02	4.446171e-01	1.277162e-01	6.675591e-02	1.445385e-01	1.427441e-01	5.203903e-02	4.848765e-01	1.090460e-01	5.709329e-02	9.012109e-02	1.013598e-01	3.159647e-02	5.341692e-01	1.856602e-01	4.552549e-02	4.833449e-01	2.349325e-01	8.918713e-02	1.050364e-01	4.197355e-02	9.175838e-02	4.583540e-01	2.829872e-01	7.155720e-04	1.457004e-01	2.048436e-02	4.362850e-01	4.978822e-02	3.842487e-02	3.400125e-03	3.842546e-01	8.784718e-02	2.836126e-02	3.036986e-01	1.054133e-01	4.226120e-01	4.589791e-02	9.401687e-02	8.309581e-02	5.061450e-01	1.760303e-01	3.858996e-02	1.882152e-01	7.923737e-03	2.091866e-02	1.734913e-01	1.137516e-01	6.461583e-02	3.362985e-01	2.909241e-01	1.076022e-02	4.596655e-01	8.794321e-02	4.067918e-01	4.598913e-03	3.024032e-02	1.422938e-01	4.148646e-01	1.692211e-01	1.334444e-02	2.198849e-01	4.039118e-02	2.091440e-02	1.281631e-02	9.091276e-02	1.765569e-03	8.441254e-01	2.946559e-02	2.379682e-01	1.830095e-03	1.443347e-01	2.914511e-01	2.386449e-02	3.005515e-01	9.950619e-02	4.102712e-01	1.632467e-01	4.548423e-02	2.343010e-01	4.719069e-02	1.383422e-01	1.360755e-01	2.582204e-01	1.957666e-02	3.507255e-01	9.705979e-02	4.440734e-02	6.325647e-02	7.609054e-02	5.361913e-01	1.439010e-01	1.361534e-01	4.647163e-02	4.205159e-01	1.572494e-01	1.784995e-02	3.282411e-01	2.967207e-02	1.675387e-01	1.607150e-01	2.401778e-01	1.015118e-01	2.678179e-01	6.223873e-02	1.085355e-01	2.532942e-01	1.414554e-01	4.116448e-01	6.287256e-02	2.219754e-02	5.758116e-02	3.637475e-01	7.792656e-02	1.216856e-04	3.337546e-01	1.668684e-01	4.198860e-01	5.637804e-02	1.238978e-01	3.998382e-01	4.532777e-01	3.688241e-02	1.048434e-01	4.049965e-01	2.683625e-01	2.365850e-01	2.619654e-01	2.330872e-01	2.009076e-01	2.830646e-01	3.205502e-01	1.954776e-01	2.456900e-01	2.437106e-01	3.568283e-01	1.537710e-01	4.043078e-01	1.740629e-01	1.451304e-01	2.764989e-01	2.798310e-02	5.345791e-01	2.562043e-01	1.812335e-01	3.504452e-01	1.264919e-01	3.615273e-01	1.615356e-01	3.597907e-01	2.022466e-01	1.744724e-01	2.634903e-01	1.424951e-01	2.963562e-01	2.705593e-01	2.905895e-01	3.619524e-01	1.587264e-01	3.159163e-01	1.634049e-01	2.544238e-01	3.014160e-01	1.399024e-01	3.042578e-01	1.099333e-01	3.271235e-01	1.781022e-01	3.848411e-01	2.733856e-01	4.062573e-01	2.625856e-01	5.777145e-02	2.709665e-01	2.948164e-01	1.669065e-01	2.673106e-01	1.055925e-01	3.577910e-01	3.087324e-01	2.278841e-01	2.668095e-01	1.479745e-01	4.347640e-01	1.504520e-01	3.654488e-01	2.045673e-01	1.572646e-01	2.727193e-01	1.441890e-01	3.055741e-01	2.492933e-01	3.009436e-01	3.119333e-01	1.806392e-01	3.122479e-01	1.951797e-01	2.271239e-01	3.044570e-01	1.788321e-01	2.895871e-01	7.600450e-02	5.512187e-01	3.002532e-01	7.252368e-02	4.581119e-01	3.676039e-01	6.480855e-02	2.618811e-01	1.680462e-01	4.833022e-02	2.432232e+00	1.242191e-01	6.366794e-02	2.846991e+00	7.459633e-02	1.349444e-01	3.572687e+00	2.003948e-01	5.804157e-02	1.870157e+00	1.759037e-01	2.706771e-01	2.722878e+00	2.250128e-01	7.843253e-02	1.702567e+00	1.567976e-01	4.280747e+00	4.453955e+00	1.081059e-01	5.046073e-01	1.768524e-01	1.939981e-01	2.382646e+00	7.811670e-01	1.498601e-01	2.347240e+00	1.236462e-01	5.054893e-02	2.585546e+00	1.909242e-01	6.739541e-03	3.380267e+00	3.929586e-01	8.092194e-02	2.625650e+00	7.058430e-01	2.393847e-01	3.204743e+00
25420000	-4.738612e+04	1.366350e+02	5.867526e+00	5.467293e-02	3.480455e-01	3.806968e-02	4.398741e-02	4.539211e-01	6.130334e-02	6.257874e-02	3.051059e-01	2.113407e-02	6.391824e-02	5.029537e-01	4.430940e-02	9.600951e-02	1.978588e-01	1.129937e-01	6.639381e-02	3.908672e-01	1.358770e-01	7.532551e-02	1.596668e-01	1.033791e-01	5.322673e-02	4.680458e-01	1.403560e-01	8.950339e-02	6.709289e-02	6.359106e-02	3.086388e-02	6.301585e-01	1.187903e-01	2.142907e-02	4.048079e-01	3.439272e-01	1.874525e-01	1.212531e-02	3.025803e-02	9.318178e-02	4.224373e-01	1.441055e-01	5.061620e-03	2.663841e-01	6.882969e-02	1.520868e-01	1.709427e-02	4.708456e-04	1.051305e-03	8.197553e-01	9.541467e-03	1.313571e-01	3.605622e-01	5.323731e-03	2.044248e-01	6.389583e-02	2.344364e-01	5.314295e-02	4.703259e-01	1.708450e-01	2.376998e-02	2.630686e-01	1.884766e-02	7.787008e-03	6.284160e-02	2.070567e-02	9.357617e-03	7.416606e-01	1.576475e-01	1.701195e-01	3.655614e-01	1.417604e-02	3.658131e-01	3.686518e-02	4.746472e-02	1.097389e-01	4.531416e-01	1.879130e-01	2.014589e-02	2.101645e-01	1.889613e-02	2.383149e-02	2.265299e-03	8.650219e-02	3.760306e-03	8.030379e-01	8.060280e-02	1.169194e-01	2.433721e-01	1.857573e-02	2.277505e-01	4.915233e-02	3.442300e-01	7.427394e-02	4.519158e-01	1.465416e-01	3.291985e-02	2.333181e-01	6.103075e-02	1.286678e-01	1.581733e-01	2.482249e-01	1.344974e-02	2.735250e-01	1.779592e-01	5.273634e-02	9.526248e-02	8.487991e-02	5.103058e-01	2.119147e-01	4.490078e-02	9.183701e-02	4.762659e-01	1.494758e-01	1.343037e-02	2.575043e-01	1.148660e-02	1.133688e-01	1.955196e-01	1.245888e-01	1.307831e-01	3.760495e-01	5.969025e-02	9.235199e-02	2.191348e-01	1.749632e-01	3.015698e-01	7.527697e-02	1.367032e-01	4.673528e-02	2.786744e-01	1.627266e-01	1.264359e-03	3.537092e-01	1.568902e-01	4.424997e-01	4.713446e-02	1.231075e-01	3.872583e-01	4.319574e-01	4.801466e-02	1.086503e-01	4.113777e-01	2.348516e-01	2.689381e-01	2.614253e-01	2.347850e-01	2.147623e-01	2.755485e-01	3.197044e-01	1.899848e-01	2.282893e-01	2.500071e-01	3.355335e-01	1.861701e-01	3.849777e-01	2.225895e-01	1.669259e-01	2.255069e-01	4.744479e-02	5.413984e-01	2.501135e-01	1.610433e-01	2.901456e-01	1.566462e-01	3.576852e-01	1.955230e-01	3.244655e-01	2.560267e-01	1.719094e-01	2.475984e-01	1.624631e-01	2.996956e-01	2.420911e-01	2.957502e-01	3.313915e-01	1.414345e-01	4.111947e-01	1.159794e-01	2.779009e-01	3.394522e-01	1.544683e-01	2.281785e-01	1.124051e-01	3.128236e-01	1.811577e-01	3.936135e-01	1.871670e-01	4.531604e-01	2.834515e-01	7.622118e-02	2.601206e-01	3.203644e-01	1.761551e-01	2.433599e-01	1.279590e-01	3.903438e-01	2.732231e-01	2.084742e-01	2.491718e-01	2.394568e-01	3.418609e-01	1.695105e-01	3.583352e-01	1.949516e-01	2.033158e-01	2.433974e-01	1.273928e-01	3.238633e-01	2.599857e-01	2.887582e-01	3.757702e-01	1.826332e-01	3.008792e-01	1.407174e-01	2.740473e-01	2.951811e-01	1.629550e-01	2.678166e-01	7.976657e-02	5.551964e-01	2.682765e-01	9.676056e-02	4.875531e-01	3.614285e-01	7.944125e-02	2.954771e-01	4.922167e-04	7.203752e-02	1.214414e+00	1.054205e-01	1.065413e-01	2.428652e+00	9.117165e-03	4.577749e-01	3.493335e+00	1.657130e-01	8.210177e-01	1.139977e+00	1.594170e-01	5.955683e-01	2.530899e+00	3.221897e-01	1.942869e-02	1.427484e+00	1.627119e-01	3.625255e+00	5.087026e+00	1.000441e-01	4.397616e-01	2.331083e-01	2.912416e-01	1.889983e+00	1.839558e+00	9.626865e-02	2.166180e+00	1.239516e-01	4.687007e-02	2.303337e+00	1.989339e-01	1.531574e-03	3.709969e+00	3.367886e-01	4.987113e-02	2.483234e+00	2.984914e-01	2.335983e-01	4.296631e+00
25430000	-4.739476e+04	1.425206e+02	5.642080e+00	3.363552e-02	3.839647e-01	6.161620e-02	4.381682e-02	4.268470e-01	5.011975e-02	6.719804e-02	2.959884e-01	2.111359e-02	6.856507e-02	5.057816e-01	4.135332e-02	1.049019e-01	1.785789e-01	5.156479e-02	8.832713e-02	4.417884e-01	1.348389e-01	8.003966e-02	1.568840e-01	1.359974e-01	5.525153e-02	4.595882e-01	1.122392e-01	4.433835e-02	2.561791e-01	7.987147e-02	5.062087e-02	4.628792e-01	1.061110e-01	2.118480e-02	4.981692e-01	3.263207e-01	1.133774e-01	4.033477e-02	6.131804e-04	8.920691e-02	4.555486e-01	1.989164e-01	7.359854e-03	2.079529e-01	4.101537e-02	5.538277e-02	2.776032e-02	1.691156e-01	1.910175e-04	7.190062e-01	2.854410e-02	8.645748e-02	2.045983e-01	1.587779e-02	5.540215e-01	3.442607e-02	1.046188e-01	4.465990e-02	4.846196e-01	1.674342e-01	4.317655e-02	2.531495e-01	6.960180e-03	1.019601e-02	7.548108e-02	4.556104e-02	7.224156e-03	7.141054e-01	1.474323e-01	1.784031e-03	5.170380e-01	2.837469e-02	3.635459e-01	5.042608e-03	8.421481e-02	1.331660e-01	4.179125e-01	1.664824e-01	2.252697e-02	2.270036e-01	3.290848e-02	3.721731e-02	1.995113e-02	4.357537e-02	2.699780e-03	8.329424e-01	6.361400e-02	2.139942e-01	6.639639e-02	1.491651e-01	2.805435e-01	1.213553e-01	1.685455e-01	1.206649e-01	3.565943e-01	1.762330e-01	4.520806e-02	2.562937e-01	4.500606e-02	7.350932e-02	1.463320e-01	2.996112e-01	9.117196e-03	3.285207e-01	1.429095e-01	2.092787e-02	1.470713e-01	6.970635e-02	4.116839e-01	2.970698e-01	5.354081e-02	7.840235e-02	3.586272e-01	1.428514e-01	3.220736e-02	3.497433e-01	3.816843e-02	2.354597e-01	1.274978e-01	1.656279e-01	4.602007e-02	2.349386e-01	1.904559e-01	1.226124e-01	1.778779e-01	1.526811e-01	3.804221e-01	1.099874e-01	5.641917e-02	3.729036e-02	2.701722e-01	2.757086e-01	1.720384e-03	3.252652e-01	8.984326e-02	4.393787e-01	5.881784e-02	1.151156e-01	3.866879e-01	4.522998e-01	4.345115e-02	1.151537e-01	3.890954e-01	2.507991e-01	2.487712e-01	2.726604e-01	2.277692e-01	2.105689e-01	2.721993e-01	3.204849e-01	1.967469e-01	1.990000e-01	2.287427e-01	3.764578e-01	1.957995e-01	3.381457e-01	2.683764e-01	1.692237e-01	2.242542e-01	3.962216e-02	5.490124e-01	2.231834e-01	1.881820e-01	2.838762e-01	1.438553e-01	4.387908e-01	1.334777e-01	4.434988e-01	1.396962e-01	1.569475e-01	2.598575e-01	1.858610e-01	3.396389e-01	1.915616e-01	2.829385e-01	2.801763e-01	1.189095e-01	4.819668e-01	1.189473e-01	3.077223e-01	2.993627e-01	1.437449e-01	2.491702e-01	1.097259e-01	3.212989e-01	1.904888e-01	3.784864e-01	2.236576e-01	3.925819e-01	2.846689e-01	9.909166e-02	2.565487e-01	2.855991e-01	1.506339e-01	3.072184e-01	1.221322e-01	3.921681e-01	2.680430e-01	2.176567e-01	2.561813e-01	1.968228e-01	3.838195e-01	1.631765e-01	3.696601e-01	2.242454e-01	2.051469e-01	2.009477e-01	1.702012e-01	3.015943e-01	2.637114e-01	2.644931e-01	2.880812e-01	1.735723e-01	3.769844e-01	1.613620e-01	2.989592e-01	3.173568e-01	1.686312e-01	2.150528e-01	7.420913e-02	5.531711e-01	2.845729e-01	8.804686e-02	4.805673e-01	3.876137e-01	9.763930e-02	2.824344e-01	1.123835e-01	8.742226e-02	1.145834e+00	1.566085e-01	1.443994e-01	2.102545e+00	1.019880e-01	2.361203e-01	2.297938e+00	3.597990e-01	1.102086e+00	1.574391e+00	1.024310e-01	9.783531e-01	3.049684e+00	1.764223e-01	2.047148e-02	1.388589e+00	1.550022e-01	3.315586e+00	4.897016e+00	8.899743e-02	5.534589e-01	2.076735e-01	3.343242e-01	2.618224e+00	1.457161e+00	2.222594e-01	2.217701e+00	2.167001e-01	7.944544e-02	2.303043e+00	1.068692e-01	1.618208e-03	3.081115e+00	3.837211e-01	7.927033e-02	2.349087e+00	3.668982e-01	2.778655e-01	3.579773e+00
25440000	-4.738933e+04	1.539082e+02	5.220394e+00	6.469067e-02	2.939853e-01	3.561167e-02	2.645830e-02	5.174302e-01	6.182386e-02	6.233413e-02	3.085591e-01	2.165074e-02	5.338960e-02	4.949168e-01	5.914957e-02	1.083851e-01	1.889169e-01	6.223166e-02	7.296179e-02	4.481802e-01	1.193244e-01	7.802239e-02	1.432121e-01	9.957260e-02	6.129570e-02	4.871989e-01	1.306983e-01	6.048652e-02	1.560825e-01	2.978773e-02	6.830877e-02	5.993845e-01	8.594997e-02	1.170189e-01	4.165655e-01	1.360385e-01	2.141533e-01	1.055360e-01	1.068783e-02	1.003708e-01	4.982155e-01	1.515926e-01	2.443254e-04	2.143229e-01	3.525389e-02	6.270996e-02	1.867675e-02	3.732034e-02	1.706118e-04	8.624566e-01	1.866572e-02	5.835285e-02	1.930465e-01	4.428706e-02	6.346770e-01	4.163047e-02	2.800608e-02	6.812960e-02	4.070893e-01	1.926695e-01	3.506638e-02	2.808456e-01	1.619965e-02	6.739327e-03	7.699435e-02	3.201997e-02	6.156355e-03	6.850720e-01	1.930179e-01	6.490051e-02	4.651784e-01	1.115148e-01	2.977661e-01	6.018753e-03	5.462154e-02	1.807926e-01	3.826909e-01	1.593123e-01	2.047527e-02	2.213532e-01	3.537577e-02	2.927602e-02	1.408836e-03	7.514987e-02	5.967749e-04	8.671921e-01	2.637645e-02	1.749774e-01	1.330864e-02	2.211641e-01	1.994760e-01	2.385306e-01	1.525432e-01	9.554249e-02	4.005678e-01	1.744001e-01	4.642391e-02	2.371041e-01	4.596165e-02	1.704777e-01	1.324624e-01	1.209583e-01	3.589694e-03	3.632253e-01	2.092866e-01	5.350266e-02	3.746250e-02	1.748987e-01	3.768250e-01	1.883400e-01	1.689712e-01	5.071320e-02	3.867472e-01	2.165414e-01	5.931319e-03	3.136718e-01	2.639509e-02	8.789448e-02	9.344407e-02	1.411001e-01	3.112808e-02	5.143781e-01	1.320552e-01	4.375800e-02	3.031493e-01	1.717976e-01	3.453415e-01	9.091414e-02	4.503950e-02	5.114392e-02	2.472133e-01	2.576578e-01	4.684763e-04	3.439598e-01	9.955678e-02	4.379031e-01	4.549305e-02	1.184006e-01	3.982033e-01	4.411594e-01	5.356919e-02	1.028801e-01	4.023914e-01	2.557093e-01	2.398546e-01	2.775625e-01	2.268736e-01	2.249692e-01	2.702719e-01	3.232777e-01	1.814812e-01	1.981304e-01	2.639160e-01	3.148317e-01	2.231219e-01	3.851134e-01	1.416021e-01	2.028524e-01	2.704322e-01	3.602999e-02	4.959995e-01	3.050071e-01	1.629634e-01	2.965359e-01	1.164882e-01	4.654535e-01	1.215223e-01	3.831411e-01	2.312768e-01	1.412862e-01	2.442960e-01	1.712514e-01	2.867584e-01	3.056858e-01	2.363044e-01	3.516779e-01	1.449874e-01	3.577908e-01	1.455438e-01	2.775401e-01	3.219031e-01	1.953513e-01	2.052056e-01	1.127626e-01	3.220321e-01	1.832915e-01	3.819138e-01	2.178805e-01	3.848136e-01	3.391953e-01	5.811056e-02	2.836710e-01	3.689170e-01	9.014044e-02	2.572716e-01	1.135739e-01	4.115367e-01	2.581353e-01	2.167541e-01	2.452671e-01	1.981738e-01	3.521329e-01	2.044262e-01	3.365889e-01	2.965331e-01	1.535915e-01	2.132865e-01	1.394014e-01	3.618312e-01	2.605737e-01	2.381938e-01	3.116377e-01	1.518519e-01	4.004433e-01	1.360671e-01	3.095230e-01	3.123817e-01	1.523380e-01	2.257573e-01	7.929276e-02	5.385849e-01	2.917330e-01	9.038940e-02	5.040986e-01	3.993035e-01	9.761725e-02	2.870303e-01	2.666465e-02	2.590533e-02	1.206700e+00	1.373762e-01	1.665081e-01	2.531048e+00	9.405743e-02	1.231065e-01	2.475920e+00	2.602285e-01	1.266545e+00	1.599985e+00	1.069659e-01	3.097462e-01	3.348217e+00	1.481047e-01	3.456396e-02	1.697939e+00	1.437974e-01	3.692847e+00	4.703324e+00	1.012787e-01	5.017862e-01	1.621295e-01	1.896741e-01	2.476487e+00	1.269506e+00	1.516662e-01	2.042478e+00	2.407556e-01	4.457392e-02	2.481571e+00	2.392304e-01	3.095512e-03	3.456331e+00	3.348407e-01	9.730958e-02	2.518210e+00	5.753510e-01	2.161018e-01	3.726920e+00
25450000	-4.739914e+04	1.409591e+02	5.711501e+00	6.504524e-02	2.620714e-01	3.889656e-02	5.782466e-02	5.252079e-01	5.095427e-02	7.501376e-02	3.118717e-01	1.622182e-02	5.943907e-02	4.883273e-01	4.912631e-02	8.107495e-02	2.244722e-01	7.738617e-02	7.482740e-02	4.245960e-01	1.176433e-01	7.284958e-02	1.564610e-01	1.132694e-01	4.758856e-02	4.885645e-01	1.212669e-01	6.479947e-02	1.866874e-01	9.091987e-02	2.934987e-02	4.704309e-01	1.578125e-01	1.540644e-02	5.024823e-01	2.190853e-01	2.174926e-01	3.405354e-02	1.147975e-02	5.299856e-02	4.816832e-01	2.527472e-01	2.773626e-03	1.774912e-01	3.230617e-02	1.593430e-01	2.331307e-02	3.336810e-03	6.791116e-05	7.607216e-01	5.321760e-02	1.539247e-01	2.335542e-01	4.186329e-02	3.145706e-01	6.861164e-02	1.874756e-01	2.583267e-02	4.864753e-01	1.856057e-01	4.262615e-02	2.532250e-01	6.235208e-03	1.891172e-02	1.137875e-01	1.164380e-01	3.453735e-03	5.447571e-01	2.026519e-01	1.006157e-02	5.296035e-01	3.594688e-02	3.620246e-01	2.037073e-04	6.215975e-02	1.520578e-01	4.123505e-01	1.366747e-01	1.686758e-02	2.465274e-01	3.552207e-02	2.812586e-02	6.060746e-04	1.648113e-01	5.670834e-03	7.905655e-01	1.022047e-02	8.180537e-02	2.977563e-02	3.227926e-01	1.987511e-01	2.877250e-01	7.915032e-02	1.273414e-01	3.358159e-01	1.626718e-01	3.951755e-02	2.950836e-01	3.956983e-02	1.121281e-01	6.702643e-02	3.840645e-01	2.685871e-02	2.550335e-01	1.548887e-01	1.719929e-02	3.005755e-02	9.065589e-02	3.837299e-01	3.598358e-01	1.185216e-01	4.519519e-02	4.115170e-01	2.033909e-01	1.185443e-02	3.064723e-01	2.157022e-02	1.689230e-01	1.457345e-01	1.008749e-01	5.272975e-02	4.100003e-01	1.217375e-01	1.056173e-01	3.804226e-01	2.090693e-01	2.052950e-01	8.761548e-02	1.198027e-02	5.998184e-02	3.004589e-01	2.287267e-01	2.829234e-04	2.703228e-01	1.402268e-01	4.578739e-01	4.458170e-02	1.343754e-01	3.631690e-01	4.368732e-01	4.051463e-02	1.091970e-01	4.134153e-01	2.494790e-01	2.271386e-01	2.659436e-01	2.574389e-01	2.072476e-01	2.864514e-01	3.184864e-01	1.878146e-01	2.215873e-01	2.012389e-01	3.828362e-01	1.943377e-01	4.368285e-01	1.798922e-01	1.421706e-01	2.411087e-01	3.799574e-02	5.630412e-01	2.440593e-01	1.549038e-01	3.223469e-01	1.566490e-01	3.693853e-01	1.516188e-01	4.239345e-01	1.689965e-01	1.702094e-01	2.368596e-01	2.117009e-01	2.810661e-01	2.580489e-01	2.491841e-01	2.590282e-01	1.188588e-01	4.605555e-01	1.615575e-01	2.605480e-01	3.038230e-01	1.561570e-01	2.794720e-01	1.171703e-01	3.227867e-01	1.701407e-01	3.899023e-01	2.190792e-01	3.787706e-01	3.480786e-01	5.407155e-02	2.044973e-01	1.817593e-01	2.032560e-01	4.104874e-01	1.359539e-01	4.139511e-01	2.651464e-01	1.849485e-01	2.549411e-01	1.909164e-01	3.623459e-01	1.917965e-01	3.871242e-01	2.296602e-01	1.976716e-01	1.855440e-01	1.259486e-01	3.224775e-01	2.227795e-01	3.287944e-01	3.264994e-01	1.755111e-01	3.170349e-01	1.809546e-01	3.086306e-01	3.097476e-01	1.745051e-01	2.071167e-01	6.652747e-02	5.336969e-01	3.113140e-01	8.846163e-02	4.720509e-01	3.433383e-01	1.012144e-01	2.720961e-01	6.432767e-02	3.230917e-03	1.884922e+00	1.135667e-01	1.715217e-01	3.000284e+00	2.568024e-02	2.981947e-01	2.026779e+00	6.525707e-02	6.234332e-01	8.758073e-01	3.188967e-02	3.817004e-01	3.522392e+00	1.530815e-01	6.398705e-02	1.586670e+00	1.587291e-01	3.815908e+00	4.779847e+00	9.474957e-02	4.829061e-01	2.002523e-01	2.369796e-01	2.446955e+00	1.510150e+00	9.435035e-02	2.319089e+00	2.145191e-01	7.843721e-02	2.692991e+00	1.633760e-01	5.108972e-03	3.405654e+00	3.225299e-01	5.755214e-02	2.459452e+00	6.260382e-01	3.425712e-01	3.088837e+00
25460000	-4.739962e+04	1.480691e+02	5.397434e+00	6.983534e-02	3.353731e-01	3.814447e-02	5.386523e-02	4.564875e-01	4.629439e-02	6.348025e-02	3.270592e-01	2.499517e-02	4.159364e-02	4.901504e-01	5.272128e-02	8.476077e-02	1.801380e-01	7.836279e-02	7.361348e-02	4.567716e-01	1.263535e-01	7.514358e-02	1.514609e-01	1.067396e-01	4.236183e-02	5.058618e-01	1.184324e-01	2.707966e-02	1.641383e-01	5.123784e-02	1.607866e-02	5.914628e-01	1.500028e-01	6.792933e-02	4.163973e-01	3.502972e-01	1.072695e-01	5.309373e-02	5.012894e-03	1.020600e-01	4.097861e-01	1.810124e-01	3.843159e-03	2.549712e-01	4.832717e-02	8.655852e-02	4.211754e-02	6.891884e-02	1.484826e-02	7.351867e-01	5.237015e-02	6.816603e-02	3.909549e-01	7.937961e-02	3.258812e-01	1.124826e-02	1.243701e-01	6.495326e-02	4.643661e-01	1.859075e-01	3.598330e-02	2.344071e-01	1.438268e-02	1.968789e-02	1.459444e-01	7.076020e-02	1.077578e-02	4.630706e-01	2.897612e-01	4.305390e-02	3.686888e-01	4.613239e-02	4.474044e-01	4.843276e-02	4.628779e-02	1.926678e-01	4.130212e-01	1.516899e-01	1.156064e-02	1.972518e-01	3.380865e-02	9.233589e-02	2.005354e-02	1.041522e-01	1.762308e-02	7.515711e-01	1.426416e-02	1.397173e-02	3.539221e-01	2.208273e-01	3.178783e-01	4.300317e-02	5.039747e-02	9.514842e-02	4.106887e-01	1.172587e-01	6.047783e-02	2.553018e-01	6.112462e-02	4.437819e-02	1.621320e-01	2.035103e-01	2.157822e-02	4.318113e-01	1.365899e-01	5.820773e-02	5.521006e-02	8.238503e-02	4.800340e-01	2.628689e-01	6.129426e-02	7.441545e-02	4.236673e-01	1.649723e-01	1.030053e-02	3.017690e-01	2.487542e-02	2.194421e-01	1.276021e-01	1.243696e-01	3.669333e-02	4.183269e-01	7.356592e-02	2.329783e-01	1.519419e-01	8.513365e-02	1.850098e-01	1.509321e-01	1.940042e-01	3.417895e-02	3.188324e-01	1.714817e-01	1.322545e-03	2.940226e-01	1.801619e-01	4.251004e-01	4.339395e-02	1.122615e-01	4.192442e-01	4.358177e-01	4.832954e-02	1.064995e-01	4.093532e-01	2.440460e-01	2.431686e-01	2.687300e-01	2.440553e-01	2.200337e-01	2.768899e-01	3.206286e-01	1.824478e-01	2.644928e-01	2.232884e-01	3.652198e-01	1.469990e-01	3.922915e-01	2.245083e-01	1.756938e-01	2.075064e-01	5.244645e-02	4.695192e-01	2.981154e-01	1.799190e-01	3.657419e-01	1.547473e-01	3.522281e-01	1.272826e-01	3.834400e-01	1.553972e-01	1.936456e-01	2.675172e-01	1.299779e-01	2.929061e-01	2.625517e-01	3.145643e-01	2.245688e-01	2.099926e-01	4.448132e-01	1.206254e-01	2.466223e-01	2.945606e-01	1.867076e-01	2.721095e-01	1.069781e-01	3.341143e-01	1.790715e-01	3.798361e-01	2.609198e-01	3.022115e-01	3.068758e-01	1.299929e-01	2.696509e-01	3.317724e-01	1.244986e-01	2.740781e-01	1.182100e-01	4.089272e-01	2.594959e-01	2.133669e-01	2.373161e-01	2.373526e-01	3.548446e-01	1.704867e-01	3.182173e-01	2.494847e-01	1.812752e-01	2.510229e-01	1.319048e-01	2.944719e-01	2.893890e-01	2.842343e-01	2.813197e-01	1.474276e-01	3.812076e-01	1.900451e-01	2.891418e-01	2.658132e-01	2.209770e-01	2.240680e-01	9.710098e-02	5.352316e-01	2.599383e-01	1.077291e-01	4.880460e-01	3.844435e-01	8.514213e-02	2.693681e-01	2.272998e-01	3.537307e-02	1.801392e+00	1.469966e-01	8.519009e-03	2.578967e+00	8.082684e-02	8.556366e-01	2.005790e+00	6.258864e-01	6.270586e-01	2.103324e+00	7.007529e-02	3.281251e-01	3.315400e+00	1.551325e-01	6.510225e-02	1.341783e+00	1.384105e-01	4.054963e+00	4.832562e+00	1.018298e-01	4.950591e-01	2.182995e-01	3.302627e-01	2.483218e+00	8.969594e-01	1.825799e-01	1.936219e+00	2.306115e-01	3.463709e-02	2.763187e+00	1.336497e-01	6.855504e-03	2.794216e+00	3.278881e-01	1.027706e-01	2.329888e+00	5.250249e-01	2.038005e-01	3.426234e+00
25470000	-4.740421e+04	1.402615e+02	5.707939e+00	4.627041e-02	3.227975e-01	3.204710e-02	7.659953e-02	4.546821e-01	6.760335e-02	4.556843e-02	3.614472e-01	2.922854e-02	6.843335e-02	4.596145e-01	3.570798e-02	8.744606e-02	1.863604e-01	7.648673e-02	8.463360e-02	4.217938e-01	1.432794e-01	7.071553e-02	1.511816e-01	1.095965e-01	5.264301e-02	5.132737e-01	1.025897e-01	7.967185e-02	1.857300e-01	3.687788e-02	3.210929e-02	5.893987e-01	7.621228e-02	5.712913e-02	3.338612e-01	2.363673e-01	1.905248e-01	2.267820e-02	1.594393e-01	6.127508e-02	3.862872e-01	2.852214e-01	2.485315e-03	2.267232e-01	3.800773e-02	1.277083e-01	2.584718e-02	4.539767e-02	2.748821e-02	7.338964e-01	3.966224e-02	4.926740e-02	2.003902e-01	4.064670e-02	3.506096e-01	1.696537e-02	3.421207e-01	5.515910e-02	4.424864e-01	1.948186e-01	4.625713e-02	2.464930e-01	1.478580e-02	3.725669e-03	2.413526e-01	8.845054e-02	1.709701e-03	3.371188e-01	3.276426e-01	1.374265e-01	3.323707e-01	1.797302e-01	2.999929e-01	1.740811e-02	3.307165e-02	1.838077e-01	3.759190e-01	1.806599e-01	2.359955e-02	1.915730e-01	4.444082e-02	7.787003e-02	4.423293e-02	2.549095e-02	3.488430e-03	8.283513e-01	2.056641e-02	2.827344e-02	2.078925e-01	2.028919e-01	2.308461e-01	2.253256e-01	1.047705e-01	1.084204e-01	3.860326e-01	1.751093e-01	4.345074e-02	2.373606e-01	4.962639e-02	7.863782e-02	1.381637e-01	2.744770e-01	1.495127e-02	4.101558e-01	8.361438e-02	6.327999e-02	6.814138e-02	6.147437e-02	2.444742e-01	4.567972e-01	1.058329e-01	5.806758e-02	3.780721e-01	2.031381e-01	4.923288e-03	3.221721e-01	3.362680e-02	1.639262e-01	1.040630e-01	4.280704e-01	2.446736e-02	2.020509e-01	7.742214e-02	1.317767e-01	1.811820e-01	1.296833e-01	3.201247e-01	1.310649e-01	1.061684e-01	8.532550e-02	4.044117e-01	7.920068e-02	1.093247e-03	3.414154e-01	8.855343e-02	4.380390e-01	4.776990e-02	1.165380e-01	3.976531e-01	4.056451e-01	4.575278e-02	1.225941e-01	4.260080e-01	2.483529e-01	2.238234e-01	2.811973e-01	2.466265e-01	2.262465e-01	2.629779e-01	3.255514e-01	1.852241e-01	2.056778e-01	2.584983e-01	3.371000e-01	1.987239e-01	3.386369e-01	1.892509e-01	1.784476e-01	2.936646e-01	3.846839e-02	5.516658e-01	2.522789e-01	1.575869e-01	3.164103e-01	1.734028e-01	3.396852e-01	1.705017e-01	3.959885e-01	2.018181e-01	1.392131e-01	2.629803e-01	1.874689e-01	3.132872e-01	2.203455e-01	2.788984e-01	2.730286e-01	1.821808e-01	3.920731e-01	1.527175e-01	2.085932e-01	2.865981e-01	2.142602e-01	2.905486e-01	1.247991e-01	3.494375e-01	1.576072e-01	3.681563e-01	1.844448e-01	4.052589e-01	2.892314e-01	1.210649e-01	3.228382e-01	2.827379e-01	1.394915e-01	2.549324e-01	1.391614e-01	3.891794e-01	2.590929e-01	2.125663e-01	2.182992e-01	1.889805e-01	4.203750e-01	1.723453e-01	4.363187e-01	2.191966e-01	1.429258e-01	2.015588e-01	1.466188e-01	3.058879e-01	2.544359e-01	2.930574e-01	2.752834e-01	2.123095e-01	3.627969e-01	1.496102e-01	2.478125e-01	2.829578e-01	2.119141e-01	2.573156e-01	7.355011e-02	5.507884e-01	2.818751e-01	9.378649e-02	4.451721e-01	3.684709e-01	5.526796e-02	2.498526e-01	6.632679e-02	3.112971e-02	1.453778e+00	1.233220e-01	2.089378e-01	3.296288e+00	6.482421e-02	6.721427e-02	2.985705e+00	1.485557e-01	4.393987e-01	1.577311e+00	8.100316e-02	2.892227e-01	3.248501e+00	1.384290e-01	4.592079e-03	1.531000e+00	1.466870e-01	4.027820e+00	4.722592e+00	8.387699e-02	4.844775e-01	1.635258e-01	3.246950e-01	2.318525e+00	1.160233e+00	1.436465e-01	2.125180e+00	2.361916e-01	6.405436e-02	2.432495e+00	1.740653e-01	2.897680e-03	2.962685e+00	2.831586e-01	7.097834e-02	2.659891e+00	5.521368e-01	2.654200e-01	3.791092e+00
25480000	-4.740053e+04	1.435512e+02	5.638278e+00	6.661191e-02	2.677773e-01	3.165981e-02	6.462060e-02	5.252094e-01	4.412103e-02	6.083655e-02	3.293918e-01	1.892470e-02	5.623453e-02	4.869548e-01	4.765753e-02	1.105504e-01	2.081291e-01	7.281793e-02	7.179955e-02	4.103104e-01	1.263927e-01	7.933446e-02	1.501399e-01	1.165909e-01	5.095447e-02	4.955010e-01	1.074793e-01	1.189230e-01	1.680927e-01	1.366271e-01	5.054448e-02	5.027986e-01	2.301408e-02	5.312971e-02	3.520145e-01	3.893177e-01	8.104500e-02	9.883669e-03	1.146094e-01	3.486476e-02	6.354190e-01	1.736854e-01	1.130067e-03	1.267247e-01	2.817599e-02	1.206129e-01	2.341858e-02	1.010090e-02	1.297288e-02	7.997358e-01	3.315903e-02	1.417234e-01	2.996920e-01	1.374537e-02	3.526139e-01	1.059044e-01	8.632092e-02	3.798123e-02	4.260805e-01	2.398378e-01	1.403892e-02	2.669012e-01	1.516038e-02	1.591051e-02	1.180043e-01	6.536437e-02	3.119726e-02	4.001058e-01	3.694177e-01	8.457139e-02	2.648013e-01	9.531840e-02	3.077355e-01	1.226591e-01	1.249142e-01	1.218548e-01	4.003242e-01	1.655899e-01	2.255657e-02	2.419803e-01	4.769419e-02	3.663871e-02	7.907966e-03	8.763170e-02	4.564592e-03	7.785724e-01	8.468467e-02	6.990325e-03	2.211713e-03	1.091271e-01	5.624417e-01	1.344112e-01	1.848179e-01	8.468267e-02	4.564531e-01	1.474924e-01	5.362124e-02	2.200769e-01	3.767368e-02	9.478487e-02	3.349862e-01	7.921845e-02	3.306849e-02	2.997505e-01	1.581915e-01	4.259231e-02	1.386036e-01	9.889523e-02	3.404165e-01	2.953040e-01	8.418832e-02	9.340523e-02	3.690167e-01	1.712431e-01	6.847563e-03	3.355768e-01	2.391058e-02	1.626346e-01	1.073846e-01	2.495770e-01	6.607095e-02	3.683256e-01	4.600726e-02	1.427499e-01	1.753393e-01	1.835351e-01	1.935747e-01	1.604268e-01	1.443742e-01	8.003732e-02	3.526646e-01	1.264852e-01	7.482857e-04	3.205953e-01	1.194693e-01	4.179253e-01	5.153586e-02	1.183681e-01	4.121708e-01	4.458572e-01	3.693963e-02	1.114013e-01	4.058019e-01	2.490265e-01	2.446830e-01	2.629916e-01	2.432989e-01	2.066561e-01	2.779718e-01	3.251266e-01	1.902455e-01	2.733820e-01	2.165279e-01	3.146010e-01	1.954891e-01	4.129501e-01	1.574737e-01	2.063728e-01	2.232034e-01	3.475232e-02	5.372066e-01	2.297081e-01	1.983330e-01	3.188401e-01	1.518167e-01	4.022914e-01	1.270518e-01	4.116822e-01	1.355722e-01	2.184937e-01	2.342519e-01	1.584245e-01	3.166863e-01	3.027603e-01	2.221289e-01	3.001571e-01	1.884900e-01	4.088380e-01	1.025149e-01	2.656518e-01	3.079774e-01	1.978328e-01	2.285381e-01	1.259958e-01	3.297270e-01	1.776892e-01	3.665879e-01	2.636488e-01	3.369611e-01	2.529362e-01	1.464540e-01	2.994537e-01	3.076879e-01	1.552653e-01	2.375931e-01	1.127852e-01	4.074206e-01	2.759198e-01	2.038744e-01	2.816872e-01	2.125746e-01	3.109049e-01	1.948333e-01	3.221196e-01	2.191976e-01	2.272894e-01	2.313934e-01	1.332681e-01	2.834171e-01	3.069771e-01	2.763377e-01	2.529156e-01	2.076488e-01	3.654969e-01	1.739387e-01	2.979339e-01	2.582306e-01	1.836804e-01	2.601552e-01	8.365354e-02	5.377649e-01	2.815467e-01	9.703494e-02	4.451361e-01	3.542116e-01	1.352975e-01	2.918926e-01	5.510806e-01	2.491465e-02	1.107562e+00	1.075188e-01	4.359313e-02	1.583063e+00	1.504134e-01	9.102609e-02	3.861974e+00	3.485814e-01	8.445795e-02	1.489394e+00	1.579321e-01	1.659344e-01	2.944804e+00	1.385370e-01	7.777837e-02	1.302894e+00	1.474219e-01	4.237641e+00	4.756809e+00	1.071858e-01	4.593936e-01	1.091598e-01	2.835842e-01	2.435854e+00	1.207071e+00	1.298975e-01	1.979999e+00	1.815632e-01	6.873294e-02	2.343018e+00	1.201414e-01	1.277796e-03	2.738143e+00	5.119098e-01	6.289287e-02	2.363143e+00	4.931076e-01	2.216990e-01	3.956237e+00
25490000	-4.740998e+04	1.455137e+02	5.550155e+00	3.001794e-02	3.271217e-01	4.544616e-02	7.393271e-02	4.705943e-01	5.288719e-02	6.892422e-02	3.796604e-01	2.341265e-02	3.526523e-02	4.501837e-01	4.255380e-02	9.582952e-02	1.927914e-01	5.814035e-02	6.105950e-02	4.396311e-01	1.525481e-01	6.785548e-02	1.307249e-01	1.155786e-01	4.909777e-02	5.186629e-01	1.180804e-01	2.890902e-02	1.646366e-01	9.589795e-02	2.723713e-02	4.673167e-01	2.160026e-01	4.922883e-02	3.293069e-01	3.445115e-01	1.366893e-01	1.210715e-01	1.919197e-02	5.447411e-02	5.092406e-01	2.095977e-01	4.670861e-03	1.873268e-01	3.468993e-02	2.275174e-01	6.100847e-02	6.785369e-02	5.950921e-03	5.853757e-01	5.229383e-02	1.014221e-01	2.739634e-01	3.224494e-02	3.591638e-01	1.289068e-01	1.042989e-01	2.380517e-02	4.963031e-01	1.996928e-01	2.516243e-02	2.543332e-01	7.033765e-04	1.358498e-02	8.341446e-02	1.293803e-01	2.835432e-02	5.741980e-01	1.710679e-01	4.802818e-02	5.309369e-01	1.102880e-02	2.863354e-01	1.529732e-02	1.083734e-01	1.514012e-01	3.662784e-01	1.490705e-01	2.367180e-02	2.753356e-01	3.424252e-02	3.990814e-02	2.569440e-03	1.827746e-01	2.650040e-03	7.358731e-01	3.622471e-02	1.461763e-01	1.373458e-03	1.620430e-01	2.607868e-01	1.812069e-01	2.484135e-01	1.111650e-01	3.790498e-01	1.590254e-01	5.908728e-02	2.573001e-01	3.437240e-02	1.589281e-01	1.059438e-01	2.555715e-01	1.650226e-02	3.205006e-01	1.425537e-01	7.389440e-02	5.926039e-02	9.690658e-02	3.919673e-01	2.833521e-01	9.461923e-02	6.716101e-02	3.733987e-01	2.071543e-01	1.753539e-02	3.135796e-01	2.117098e-02	1.228694e-01	1.691683e-01	3.069556e-01	5.603876e-02	2.378264e-01	1.071414e-01	1.964561e-02	2.776935e-01	9.275692e-02	4.057496e-01	8.799173e-02	1.161626e-01	3.973066e-02	3.540210e-01	2.669389e-01	1.258898e-03	2.398573e-01	9.819324e-02	4.273424e-01	5.630043e-02	1.102343e-01	4.061228e-01	4.335613e-01	4.193358e-02	1.098121e-01	4.146930e-01	2.505241e-01	2.571311e-01	2.510416e-01	2.413031e-01	2.192415e-01	2.785033e-01	3.208094e-01	1.814457e-01	2.509568e-01	2.584190e-01	3.594042e-01	1.312199e-01	4.236805e-01	1.607065e-01	1.728623e-01	2.427506e-01	4.376224e-02	5.679136e-01	2.226928e-01	1.656314e-01	2.459927e-01	1.828585e-01	3.648009e-01	2.063479e-01	4.151999e-01	1.672399e-01	1.432461e-01	2.743141e-01	1.507993e-01	3.077600e-01	2.750351e-01	2.664055e-01	3.107159e-01	1.242406e-01	3.804091e-01	1.846343e-01	2.224016e-01	3.226237e-01	2.014557e-01	2.535191e-01	1.145684e-01	3.384816e-01	1.631341e-01	3.838160e-01	1.796467e-01	4.144563e-01	3.485045e-01	5.739254e-02	3.851497e-01	3.568048e-01	1.232915e-01	1.347540e-01	1.118410e-01	4.094066e-01	2.685363e-01	2.102162e-01	2.655559e-01	1.974552e-01	3.466161e-01	1.903728e-01	3.691719e-01	2.317198e-01	2.151424e-01	1.839660e-01	1.311409e-01	2.970903e-01	3.046850e-01	2.670839e-01	2.992192e-01	2.030572e-01	3.359768e-01	1.617468e-01	2.924964e-01	3.016474e-01	1.335541e-01	2.723021e-01	7.054124e-02	5.987101e-01	2.458843e-01	8.486437e-02	5.227852e-01	3.720629e-01	9.327919e-02	3.003185e-01	1.599586e-01	2.059868e-02	1.656303e+00	1.789695e-01	4.533971e-01	1.722482e+00	3.765133e-03	1.168491e-01	2.342280e+00	1.856968e-01	1.687687e+00	1.851505e+00	8.288360e-02	3.593372e-01	2.544988e+00	1.185467e-01	4.357717e-02	1.081440e+00	1.686280e-01	3.618688e+00	4.969146e+00	9.993997e-02	5.100421e-01	1.823993e-01	3.217617e-01	2.334137e+00	7.284706e-01	1.795645e-01	2.048066e+00	2.252166e-01	6.175786e-02	2.198059e+00	1.749377e-01	1.439364e-03	2.951411e+00	3.331821e-01	5.827907e-02	2.252244e+00	4.546002e-01	2.051794e-01	4.526164e+00
25500000	-4.739440e+04	1.433704e+02	5.667345e+00	4.886572e-02	3.817878e-01	3.992931e-02	3.825475e-02	4.035366e-01	8.762579e-02	4.254092e-02	2.969949e-01	2.426743e-02	5.838765e-02	5.377831e-01	4.002597e-02	8.495026e-02	1.812126e-01	7.425062e-02	8.761225e-02	4.543114e-01	1.176629e-01	6.910773e-02	1.383287e-01	1.068947e-01	5.439852e-02	5.183216e-01	1.129487e-01	6.158845e-02	1.917798e-01	1.012168e-01	3.160992e-02	5.402302e-01	7.357492e-02	3.028448e-02	4.442994e-01	2.202560e-01	1.518929e-01	8.336664e-02	6.990067e-02	7.093013e-02	3.845261e-01	1.466892e-01	6.089896e-04	3.372229e-01	6.002261e-02	1.362190e-01	5.452438e-02	1.503483e-02	6.357624e-03	6.679936e-01	1.198705e-01	1.833227e-01	4.251611e-01	2.727294e-02	2.542934e-01	6.872953e-02	4.122030e-02	6.975300e-02	4.934299e-01	1.811515e-01	2.230415e-02	2.292855e-01	4.075872e-03	7.698890e-02	5.024539e-02	1.485671e-01	2.541636e-03	4.764151e-01	2.452418e-01	7.004886e-02	3.582223e-01	7.611021e-02	4.244696e-01	4.084036e-03	6.706495e-02	1.507538e-01	3.554646e-01	1.539562e-01	1.621425e-02	2.619851e-01	6.162599e-02	3.599166e-02	3.917795e-03	4.889989e-02	2.830375e-03	8.823978e-01	2.596247e-02	1.364932e-01	1.039835e-01	1.147285e-01	4.743285e-01	6.207638e-02	1.083899e-01	1.062940e-01	4.910928e-01	1.156987e-01	4.218572e-02	2.038913e-01	4.083752e-02	6.375728e-02	1.538670e-01	2.711789e-01	5.820886e-02	2.998786e-01	1.531094e-01	4.926559e-02	5.736247e-02	1.621767e-01	3.638136e-01	3.135593e-01	5.382242e-02	3.637057e-02	4.928275e-01	1.441498e-01	9.074382e-03	2.979209e-01	1.965682e-02	1.658817e-01	1.737335e-01	1.056847e-01	7.581396e-02	3.559261e-01	1.229600e-01	8.515383e-02	2.800094e-01	1.299806e-01	3.965580e-01	5.430805e-02	5.399009e-02	4.976575e-02	2.513773e-01	2.449758e-01	1.212586e-03	3.424140e-01	1.102545e-01	4.312877e-01	5.957961e-02	1.052736e-01	4.038591e-01	4.302921e-01	5.161974e-02	1.193870e-01	3.987011e-01	2.391508e-01	2.355868e-01	2.674616e-01	2.578008e-01	2.215682e-01	2.661987e-01	3.209847e-01	1.912484e-01	2.426730e-01	2.293710e-01	3.281113e-01	1.998448e-01	3.365885e-01	1.999555e-01	1.536942e-01	3.097617e-01	5.871464e-02	5.132363e-01	2.571157e-01	1.709334e-01	3.705491e-01	1.835282e-01	2.932765e-01	1.526463e-01	2.935121e-01	1.391976e-01	1.954621e-01	3.718282e-01	1.453604e-01	3.516710e-01	2.199656e-01	2.830031e-01	2.686081e-01	1.261382e-01	4.766372e-01	1.286165e-01	2.956007e-01	2.280814e-01	1.748522e-01	3.014657e-01	1.187790e-01	3.263477e-01	1.800299e-01	3.748435e-01	2.266347e-01	4.317633e-01	2.725296e-01	6.907241e-02	1.861434e-01	3.813668e-01	1.954019e-01	2.370879e-01	1.068376e-01	4.394319e-01	2.513587e-01	2.023718e-01	2.508257e-01	2.125052e-01	3.188442e-01	2.178250e-01	3.817442e-01	1.915353e-01	1.833263e-01	2.433942e-01	1.580823e-01	3.089506e-01	2.419811e-01	2.909860e-01	2.942185e-01	2.113274e-01	3.196382e-01	1.748160e-01	3.091382e-01	2.415967e-01	1.867397e-01	2.625254e-01	8.818654e-02	5.192842e-01	3.110351e-01	8.149415e-02	4.824484e-01	3.997161e-01	9.212876e-02	2.599758e-01	1.034362e-01	1.698545e-02	1.049541e+00	1.481074e-01	2.218778e-01	3.263180e+00	1.378921e-01	5.498562e-01	2.305846e+00	3.584364e-01	1.605251e-01	1.121434e+00	1.125509e-01	6.849247e-02	2.406249e+00	1.791063e-01	3.531269e-02	1.381165e+00	1.780887e-01	3.466821e+00	4.954560e+00	9.361069e-02	5.081150e-01	1.667637e-01	2.788901e-01	3.154366e+00	6.391204e-01	8.958167e-02	2.448782e+00	2.232524e-01	7.775007e-02	2.397476e+00	2.004022e-01	5.846398e-03	2.726813e+00	3.421307e-01	5.669095e-02	2.345882e+00	4.996359e-01	1.869276e-01	3.681597e+00
25510000	-4.740545e+04	1.393303e+02	5.708792e+00	7.563691e-02	3.546179e-01	4.660316e-02	3.912213e-02	4.309031e-01	5.311679e-02	4.962752e-02	3.207394e-01	2.755898e-02	4.200472e-02	5.236478e-01	3.642153e-02	9.740933e-02	1.502860e-01	8.360031e-02	1.006158e-01	4.578615e-01	1.102271e-01	7.060970e-02	1.118476e-01	1.264868e-01	4.492290e-02	5.326301e-01	1.135028e-01	2.650186e-02	1.353242e-01	2.384210e-01	3.330754e-02	5.034139e-01	6.303157e-02	1.668058e-02	3.815010e-01	3.330360e-01	1.029861e-01	3.314984e-02	1.326465e-01	7.700918e-02	3.936330e-01	2.011335e-01	4.382950e-03	2.716349e-01	5.220653e-02	1.011373e-01	4.680856e-02	7.778388e-02	1.287836e-02	7.164891e-01	4.490277e-02	1.465878e-01	3.018605e-01	3.375689e-02	3.314708e-01	6.930672e-02	1.170174e-01	3.630257e-02	5.238169e-01	2.147705e-01	2.942939e-02	1.871825e-01	8.498110e-03	2.001498e-02	2.355434e-01	7.687452e-02	5.128628e-03	3.962003e-01	2.662381e-01	1.099491e-02	3.345848e-01	3.109924e-02	4.003520e-01	1.658653e-02	2.063825e-01	1.462235e-01	4.433597e-01	1.244677e-01	1.473378e-02	2.216021e-01	4.961311e-02	7.326976e-02	2.459404e-03	1.959681e-01	2.833751e-03	6.252364e-01	1.002326e-01	1.660397e-01	6.019556e-02	8.289150e-02	3.101563e-01	2.183776e-01	1.623394e-01	1.097320e-01	4.424287e-01	1.256327e-01	4.895567e-02	2.326920e-01	4.055887e-02	6.871888e-02	1.634233e-01	2.396725e-01	2.237399e-02	4.060172e-01	9.979413e-02	6.121371e-02	2.892755e-02	9.456509e-02	3.889887e-01	3.839960e-01	4.230895e-02	6.991979e-02	3.895760e-01	1.360221e-01	1.541750e-02	3.636313e-01	2.543325e-02	1.162614e-01	1.485521e-01	2.340553e-01	2.506425e-02	3.100308e-01	1.660361e-01	1.054105e-01	2.342878e-01	1.376575e-01	3.638170e-01	7.714725e-02	8.168001e-02	6.933270e-02	3.109670e-01	2.268564e-01	3.030876e-03	2.950364e-01	9.477659e-02	4.084570e-01	4.987161e-02	1.211015e-01	4.205699e-01	4.144286e-01	4.738546e-02	1.291655e-01	4.090204e-01	2.561723e-01	2.228459e-01	2.778690e-01	2.431128e-01	2.262457e-01	2.575037e-01	3.312329e-01	1.850176e-01	2.062422e-01	1.963272e-01	3.706493e-01	2.267813e-01	4.309853e-01	1.587580e-01	1.343563e-01	2.759005e-01	4.854379e-02	4.814882e-01	2.960077e-01	1.739602e-01	3.380880e-01	1.912097e-01	3.440263e-01	1.266759e-01	4.103277e-01	1.847491e-01	1.747436e-01	2.301796e-01	1.199486e-01	3.686995e-01	2.575683e-01	2.537836e-01	2.972445e-01	2.219055e-01	3.287971e-01	1.520529e-01	2.657062e-01	2.965819e-01	1.832214e-01	2.544904e-01	1.123348e-01	3.499820e-01	1.530709e-01	3.846122e-01	1.996354e-01	3.180159e-01	3.752422e-01	1.071064e-01	3.253493e-01	2.106735e-01	2.093955e-01	2.545818e-01	9.388810e-02	4.489339e-01	2.365227e-01	2.206553e-01	2.425508e-01	1.829660e-01	4.008834e-01	1.735998e-01	3.683201e-01	1.911971e-01	1.916026e-01	2.488802e-01	1.595669e-01	2.614982e-01	2.875586e-01	2.913763e-01	3.032580e-01	1.764638e-01	3.733758e-01	1.469024e-01	2.772366e-01	2.957922e-01	1.640694e-01	2.629018e-01	8.842065e-02	5.003665e-01	3.136867e-01	9.752608e-02	4.964088e-01	4.076435e-01	1.319537e-01	3.060048e-01	2.279580e-01	2.242514e-02	1.784658e+00	1.185052e-01	1.698158e-01	2.185218e+00	4.462081e-02	5.800489e-01	3.428555e+00	2.412074e-01	2.014180e+00	1.291656e+00	8.488512e-02	1.194389e-01	2.780037e+00	1.601012e-01	5.217823e-02	1.135132e+00	1.902421e-01	3.794759e+00	5.746093e+00	9.702833e-02	4.760927e-01	1.093472e-01	3.646224e-01	2.128704e+00	1.022913e+00	1.078556e-01	2.105347e+00	2.552637e-01	2.791829e-02	2.053054e+00	1.140093e-01	2.902877e-03	3.531802e+00	2.780882e-01	4.825464e-02	2.428168e+00	5.100285e-01	2.145145e-01	2.908857e+00
25520000	-4.740279e+04	1.476335e+02	5.585063e+00	7.751107e-02	2.794491e-01	4.035674e-02	3.984745e-02	5.105787e-01	5.225693e-02	6.540052e-02	3.277426e-01	3.064978e-02	7.653948e-02	4.653997e-01	3.426788e-02	6.466261e-02	2.741723e-01	5.926102e-02	8.669584e-02	4.138922e-01	1.013160e-01	8.736551e-02	1.531452e-01	1.060867e-01	4.895490e-02	4.894418e-01	1.150059e-01	6.177283e-02	1.510703e-01	1.631868e-01	3.725144e-02	4.112106e-01	1.755079e-01	4.981904e-02	4.508177e-01	1.721690e-01	1.241990e-01	1.361982e-01	6.679698e-02	1.023513e-01	4.043770e-01	1.745572e-01	2.503224e-03	2.594895e-01	5.672167e-02	1.416568e-01	2.353927e-02	8.730525e-02	1.394220e-03	7.169733e-01	2.913120e-02	1.202298e-01	2.296313e-01	1.312771e-02	4.896092e-01	1.609558e-02	1.313064e-01	4.185808e-02	5.122847e-01	1.926672e-01	2.435815e-02	2.160480e-01	1.278391e-02	1.940177e-02	1.896466e-01	1.266019e-02	3.319910e-02	4.372603e-01	3.078321e-01	9.213104e-02	3.298266e-01	1.251977e-01	3.365032e-01	8.281608e-03	1.080598e-01	1.670646e-01	4.527391e-01	1.678310e-01	1.244667e-02	1.603548e-01	3.956389e-02	5.431804e-02	5.742440e-03	9.608572e-02	3.152534e-03	8.099608e-01	3.074049e-02	8.673305e-02	6.552692e-02	3.685448e-01	2.925252e-01	1.827378e-01	3.932199e-03	1.189584e-01	3.948526e-01	1.182905e-01	3.445848e-02	2.730195e-01	6.042045e-02	1.009166e-01	1.793866e-01	1.705602e-01	2.342231e-02	4.362382e-01	8.947610e-02	5.255297e-02	2.473777e-01	7.893573e-02	4.041261e-01	1.643619e-01	5.264568e-02	9.319157e-02	3.937578e-01	1.882032e-01	1.190128e-02	2.948171e-01	1.812903e-02	1.216614e-01	1.411918e-01	1.713929e-01	5.933326e-02	4.397045e-01	6.671613e-02	1.423186e-01	2.949107e-01	1.038799e-01	2.907020e-01	7.674468e-02	9.144417e-02	7.144582e-02	2.754093e-01	1.128362e-01	2.654858e-03	4.018942e-01	1.357596e-01	4.264741e-01	4.598524e-02	1.339364e-01	3.936042e-01	4.086854e-01	4.698696e-02	1.284975e-01	4.158302e-01	2.436644e-01	2.624617e-01	2.650388e-01	2.288351e-01	2.177156e-01	2.587449e-01	3.342406e-01	1.892989e-01	2.000137e-01	2.662777e-01	3.360631e-01	1.976456e-01	3.879474e-01	2.065842e-01	1.901587e-01	2.153097e-01	5.760963e-02	4.438000e-01	2.972479e-01	2.013425e-01	3.376349e-01	2.065712e-01	3.240537e-01	1.317402e-01	3.581784e-01	2.039475e-01	1.790390e-01	2.588352e-01	1.457340e-01	3.684026e-01	2.136343e-01	2.722291e-01	2.884292e-01	1.531499e-01	3.574539e-01	2.009670e-01	2.285609e-01	3.435406e-01	1.625832e-01	2.653153e-01	8.348347e-02	3.571647e-01	1.562300e-01	4.031218e-01	1.848282e-01	3.245728e-01	4.052902e-01	8.530870e-02	2.955742e-01	2.733612e-01	1.308012e-01	3.002634e-01	1.115845e-01	4.153131e-01	2.916388e-01	1.814635e-01	2.619011e-01	1.843754e-01	3.354553e-01	2.182681e-01	3.387721e-01	2.505389e-01	1.789342e-01	2.317549e-01	1.321815e-01	2.965201e-01	2.416561e-01	3.296422e-01	3.299642e-01	1.853528e-01	2.885352e-01	1.961478e-01	2.393764e-01	2.771658e-01	1.922689e-01	2.911889e-01	7.865104e-02	5.433607e-01	2.853808e-01	9.260738e-02	4.549110e-01	3.501672e-01	8.204207e-02	2.703398e-01	2.176667e-01	4.131903e-02	1.163934e+00	1.331871e-01	1.098099e-01	1.746563e+00	1.003834e-01	4.244490e-01	2.347261e+00	2.464715e-01	2.132831e-02	1.735911e+00	5.460778e-02	2.794562e-01	1.912251e+00	1.190456e-01	2.721448e-02	9.841219e-01	1.444627e-01	3.625583e+00	4.871596e+00	9.743100e-02	4.983154e-01	1.694146e-01	2.857065e-01	2.450871e+00	1.034148e+00	9.011147e-02	2.304181e+00	3.697956e-01	6.820984e-02	2.211641e+00	2.478865e-01	1.027492e-02	3.467689e+00	2.993090e-01	5.713168e-02	2.326751e+00	5.442917e-01	2.063115e-01	3.899576e+00
25530000	-4.738540e+04	1.325579e+02	5.880687e+00	9.076017e-02	3.184523e-01	2.733516e-02	6.183618e-02	4.553884e-01	4.622780e-02	5.292339e-02	3.075497e-01	1.997542e-02	9.692186e-02	4.837990e-01	3.883068e-02	9.048122e-02	2.094527e-01	6.452527e-02	9.540692e-02	3.997341e-01	1.403998e-01	8.377053e-02	1.436853e-01	1.172537e-01	5.244954e-02	5.024990e-01	1.003419e-01	3.650480e-02	1.693646e-01	9.711206e-02	1.994377e-02	5.173187e-01	1.597561e-01	2.180507e-02	4.221142e-01	3.307169e-01	1.056565e-01	5.543380e-02	6.427357e-02	7.589107e-02	3.927709e-01	3.500646e-01	4.338307e-04	1.701734e-01	1.066620e-02	1.257174e-01	6.848040e-02	6.990859e-02	2.618408e-02	6.556405e-01	5.406905e-02	8.829751e-02	2.549171e-01	2.273050e-02	5.514092e-01	1.738970e-02	6.525599e-02	5.655352e-02	3.511635e-01	2.259483e-01	4.236756e-02	3.134980e-01	1.046912e-02	1.150171e-02	2.313853e-01	5.196044e-02	2.872551e-02	4.471629e-01	2.292642e-01	1.214250e-01	2.714341e-01	1.328896e-01	4.170216e-01	1.810556e-02	3.912406e-02	1.242063e-01	3.981369e-01	1.598222e-01	3.245636e-02	2.267819e-01	5.859628e-02	2.948284e-02	2.177838e-02	2.245005e-01	2.815907e-03	6.690226e-01	5.239981e-02	1.526463e-01	2.047071e-02	3.141757e-01	5.021717e-01	2.248436e-03	8.287235e-03	7.515205e-02	5.384431e-01	1.216293e-01	4.960239e-02	1.877234e-01	2.744975e-02	1.395790e-01	1.867723e-01	1.995856e-01	2.485333e-02	3.368318e-01	1.123780e-01	4.072644e-02	8.958976e-02	8.114385e-02	3.302564e-01	2.072410e-01	2.510426e-01	4.846458e-02	4.718691e-01	1.746247e-01	1.341430e-02	2.775640e-01	1.406336e-02	1.890865e-01	1.864959e-01	1.160004e-01	4.358654e-02	3.063404e-01	1.584903e-01	9.833495e-02	2.445611e-01	8.329708e-02	3.239678e-01	1.323457e-01	1.174934e-01	4.553432e-02	2.481144e-01	2.055876e-01	2.472583e-03	3.439533e-01	1.543378e-01	4.122475e-01	4.499957e-02	1.163539e-01	4.263990e-01	4.623476e-01	3.815423e-02	1.073602e-01	3.921380e-01	2.457682e-01	2.505260e-01	2.463077e-01	2.573982e-01	2.098518e-01	2.711508e-01	3.331599e-01	1.858375e-01	2.038145e-01	2.615496e-01	3.605498e-01	1.740861e-01	3.953247e-01	1.874156e-01	1.783060e-01	2.389537e-01	4.075632e-02	5.475622e-01	2.328454e-01	1.788361e-01	3.840397e-01	1.502159e-01	3.227393e-01	1.430051e-01	3.584298e-01	2.010581e-01	1.504993e-01	2.900129e-01	1.831560e-01	2.440232e-01	3.051141e-01	2.677067e-01	2.961690e-01	1.924608e-01	3.440145e-01	1.673557e-01	2.311692e-01	3.159006e-01	1.825479e-01	2.703823e-01	1.125431e-01	3.334418e-01	1.645598e-01	3.894552e-01	2.045552e-01	3.461925e-01	3.698951e-01	7.935716e-02	2.625084e-01	2.862451e-01	1.569168e-01	2.943297e-01	1.115688e-01	4.142048e-01	2.425328e-01	2.316937e-01	2.441831e-01	1.921579e-01	3.662631e-01	1.973960e-01	4.048512e-01	1.853518e-01	2.104311e-01	1.993659e-01	1.377274e-01	3.207170e-01	2.521018e-01	2.894538e-01	2.874954e-01	1.838065e-01	3.245721e-01	2.041260e-01	2.835194e-01	2.397426e-01	1.995067e-01	2.772312e-01	9.788173e-02	5.248090e-01	2.912068e-01	8.610253e-02	4.559030e-01	3.820185e-01	9.385725e-02	2.777750e-01	1.077051e-01	4.424705e-02	1.195191e+00	1.300048e-01	2.360191e-01	3.025405e+00	6.216064e-02	1.097399e-01	3.590959e+00	1.958671e-01	3.808286e+00	1.227038e+00	5.641045e-02	3.700637e-01	3.009305e+00	2.241270e-01	2.717884e-02	1.399311e+00	1.390984e-01	3.422516e+00	4.807858e+00	1.071363e-01	4.950195e-01	1.424701e-01	4.044863e-01	3.616548e+00	8.278280e-01	1.165643e-01	2.100468e+00	2.601816e-01	5.155888e-02	2.315278e+00	1.137983e-01	5.086312e-03	3.016064e+00	2.444724e-01	9.331140e-02	2.573863e+00	5.787626e-01	1.816331e-01	3.255186e+00
25540000	-4.739397e+04	1.556756e+02	5.149581e+00	7.335055e-02	2.698776e-01	3.780233e-02	6.682353e-02	5.024639e-01	4.968201e-02	6.492584e-02	3.427971e-01	2.783010e-02	6.696447e-02	4.540011e-01	4.348134e-02	1.254322e-01	1.707618e-01	6.974314e-02	8.313008e-02	4.217036e-01	1.292290e-01	8.331927e-02	1.698503e-01	1.037389e-01	5.008550e-02	4.859313e-01	1.070748e-01	5.263509e-02	1.801046e-01	1.255002e-01	3.273747e-02	4.066783e-01	2.023443e-01	5.148954e-02	5.040200e-01	2.472639e-01	1.668219e-01	2.317974e-02	7.224870e-03	7.655698e-02	3.641478e-01	2.967255e-01	2.912497e-03	2.087308e-01	5.092635e-02	3.219808e-01	3.559577e-02	7.478447e-02	1.166150e-02	4.953265e-01	6.065094e-02	1.120944e-01	3.438539e-01	4.097806e-02	3.657951e-01	1.021784e-01	3.510013e-02	3.052167e-02	4.436126e-01	2.395556e-01	3.624695e-02	2.408655e-01	9.197670e-03	3.862956e-04	1.329409e-01	9.605777e-02	2.761913e-03	6.525922e-01	1.152609e-01	5.945813e-02	2.883519e-01	4.067469e-02	3.484403e-01	9.987177e-02	1.632032e-01	1.508257e-01	4.440245e-01	1.904698e-01	6.336755e-03	1.790405e-01	2.930272e-02	1.317974e-01	1.892014e-02	4.035624e-03	3.435271e-02	7.817232e-01	2.917091e-02	2.352008e-01	4.097922e-01	3.146499e-02	1.979136e-01	7.349000e-02	5.213844e-02	7.701707e-02	4.155254e-01	1.738083e-01	4.931790e-02	2.447446e-01	3.958678e-02	1.112732e-01	1.220475e-01	2.542119e-01	2.532128e-02	3.389870e-01	1.481592e-01	1.008936e-01	1.820338e-01	3.831091e-02	3.124974e-01	2.180762e-01	1.481882e-01	9.034523e-02	3.878487e-01	1.831127e-01	5.324013e-03	3.044275e-01	2.894185e-02	1.825645e-01	1.777398e-01	1.092921e-01	9.042665e-02	3.418113e-01	9.816561e-02	1.550414e-01	2.008599e-01	2.623183e-01	2.708554e-01	4.441985e-02	6.650506e-02	5.842007e-02	3.382337e-01	2.701896e-02	7.368901e-04	3.962342e-01	1.793562e-01	4.559209e-01	4.086816e-02	1.356380e-01	3.675729e-01	4.222240e-01	4.703706e-02	1.118612e-01	4.188778e-01	2.296301e-01	2.343693e-01	2.730336e-01	2.629671e-01	2.129129e-01	2.724294e-01	3.207754e-01	1.938823e-01	2.503606e-01	2.703889e-01	3.106694e-01	1.685810e-01	4.064686e-01	1.715116e-01	1.243740e-01	2.976459e-01	4.187803e-02	5.256636e-01	2.649603e-01	1.674981e-01	3.622486e-01	1.238430e-01	3.589375e-01	1.549709e-01	3.356359e-01	1.862147e-01	2.605470e-01	2.176024e-01	1.337208e-01	3.351758e-01	2.635612e-01	2.675421e-01	3.020890e-01	9.243933e-02	4.858473e-01	1.196244e-01	2.996908e-01	2.826063e-01	1.465691e-01	2.711338e-01	9.295246e-02	4.007435e-01	1.466838e-01	3.596203e-01	1.908960e-01	3.344348e-01	2.756986e-01	1.989706e-01	2.959665e-01	2.685773e-01	1.980165e-01	2.374398e-01	1.246712e-01	4.015396e-01	2.767969e-01	1.969923e-01	2.192878e-01	1.973428e-01	3.775367e-01	2.058327e-01	3.562245e-01	2.253160e-01	1.332721e-01	2.851873e-01	1.392225e-01	2.968849e-01	2.774600e-01	2.864327e-01	3.511241e-01	1.582542e-01	2.996294e-01	1.909922e-01	2.583709e-01	3.266883e-01	2.039259e-01	2.110150e-01	8.656745e-02	5.761951e-01	2.543776e-01	8.285981e-02	5.037302e-01	4.210713e-01	8.472793e-02	2.671793e-01	1.293168e-01	7.848661e-02	1.452479e+00	1.826815e-01	2.555202e-02	1.964800e+00	3.864300e-03	1.131319e-01	2.758468e+00	4.365355e-01	2.109581e+00	2.016991e+00	7.630204e-02	4.327431e-01	2.480577e+00	3.065407e-01	2.321532e-02	1.295275e+00	1.722664e-01	3.947698e+00	4.579939e+00	1.037530e-01	4.841757e-01	1.996221e-01	2.843085e-01	2.289149e+00	7.630284e-01	1.002027e-01	2.342731e+00	1.669439e-01	4.389951e-02	2.450730e+00	2.148324e-01	3.177513e-03	3.417040e+00	3.672409e-01	8.398262e-02	2.180908e+00	4.552938e-01	2.483454e-01	4.479532e+00
25550000	-4.739129e+04	1.371906e+02	5.916941e+00	6.832377e-02	3.757919e-01	3.984237e-02	6.127302e-02	3.930614e-01	6.170755e-02	4.494530e-02	3.437895e-01	2.937952e-02	6.894886e-02	4.630370e-01	4.989980e-02	9.129134e-02	1.618734e-01	7.084497e-02	7.043424e-02	4.648390e-01	1.407170e-01	7.496264e-02	1.478251e-01	1.136862e-01	4.169470e-02	5.007671e-01	1.210643e-01	6.984965e-02	1.895462e-01	1.084451e-01	5.367287e-02	4.322304e-01	1.462557e-01	3.957972e-02	5.282831e-01	1.386733e-01	8.343422e-02	3.564106e-02	1.743886e-01	8.482714e-02	4.508921e-01	2.026755e-01	2.923950e-03	2.199150e-01	3.876626e-02	2.122976e-01	6.133172e-02	1.886245e-01	7.585672e-03	4.799053e-01	5.025518e-02	8.206842e-02	4.289130e-01	3.269537e-02	3.207254e-01	1.360083e-02	1.219970e-01	2.107625e-02	5.504068e-01	1.651443e-01	2.955410e-02	2.283770e-01	5.441598e-03	2.077215e-02	1.148323e-01	3.161056e-02	3.361405e-03	4.942606e-01	3.351630e-01	5.042287e-03	2.996987e-01	1.304950e-02	5.691465e-01	8.355424e-02	2.950880e-02	1.217148e-01	3.596214e-01	2.027799e-01	2.312687e-02	2.591756e-01	3.358141e-02	2.877140e-02	3.416053e-03	2.276169e-02	7.107741e-03	8.737462e-01	6.419695e-02	2.542046e-02	2.787283e-01	6.694673e-02	5.126152e-01	8.312904e-02	3.316031e-02	8.083911e-02	5.231134e-01	1.230074e-01	4.460470e-02	1.904380e-01	3.799738e-02	9.208901e-02	1.619813e-01	2.086041e-01	1.353408e-02	3.713601e-01	1.524314e-01	1.179127e-01	1.267137e-01	5.648802e-02	4.542083e-01	1.804268e-01	6.425045e-02	4.204224e-02	3.935877e-01	2.214023e-01	1.968064e-02	3.095383e-01	1.374877e-02	1.887694e-01	1.709734e-01	1.514100e-01	1.222290e-01	3.331398e-01	3.347841e-02	1.208225e-01	2.687427e-01	8.904017e-02	3.041279e-01	1.603991e-01	5.686762e-02	6.371375e-02	2.956570e-01	1.950501e-01	8.467029e-04	3.304392e-01	1.142933e-01	3.997839e-01	5.694202e-02	1.189825e-01	4.242916e-01	3.976154e-01	4.834478e-02	1.238279e-01	4.302119e-01	2.439817e-01	2.523103e-01	2.822246e-01	2.214835e-01	2.165180e-01	2.714824e-01	3.246795e-01	1.873201e-01	2.196803e-01	2.491850e-01	3.375285e-01	1.936062e-01	3.719582e-01	1.930428e-01	1.667922e-01	2.682068e-01	3.968907e-02	5.013607e-01	2.645176e-01	1.944326e-01	3.244184e-01	1.864198e-01	3.472180e-01	1.419438e-01	3.378366e-01	2.631079e-01	1.418745e-01	2.571810e-01	1.525741e-01	3.345565e-01	2.171986e-01	2.956708e-01	3.269852e-01	1.224784e-01	4.240108e-01	1.265256e-01	2.405868e-01	2.751418e-01	1.517043e-01	3.325671e-01	1.113939e-01	3.097142e-01	1.859578e-01	3.929341e-01	2.388115e-01	3.512012e-01	3.365555e-01	7.343180e-02	2.234819e-01	3.548945e-01	1.319684e-01	2.896551e-01	1.130293e-01	4.324494e-01	2.517263e-01	2.027950e-01	2.768348e-01	1.892592e-01	3.302644e-01	2.036416e-01	3.562959e-01	2.286313e-01	1.254864e-01	2.895864e-01	1.358402e-01	2.947142e-01	2.924851e-01	2.769605e-01	2.728872e-01	1.349139e-01	4.170636e-01	1.751353e-01	2.436881e-01	2.753778e-01	1.961318e-01	2.848023e-01	8.434855e-02	5.477089e-01	2.712973e-01	9.664526e-02	5.389648e-01	3.687923e-01	1.139843e-01	2.846647e-01	2.272633e-01	3.200415e-02	1.454533e+00	1.207054e-01	8.541817e-02	1.780453e+00	1.919733e-02	3.543168e-02	2.537964e+00	1.208255e-01	9.951281e-01	1.516288e+00	1.408938e-01	3.128709e-01	1.789425e+00	1.676089e-01	3.656577e-02	1.779090e+00	1.685057e-01	3.641319e+00	4.966325e+00	1.014689e-01	4.724978e-01	2.357691e-01	2.047392e-01	2.467072e+00	8.983355e-01	3.669563e-01	2.594652e+00	2.301831e-01	7.837676e-02	2.316972e+00	1.533608e-01	8.575904e-03	3.287536e+00	2.916997e-01	7.720328e-02	2.337087e+00	5.004016e-01	1.787105e-01	3.878472e+00
25560000	-4.737083e+04	1.444552e+02	5.502657e+00	4.760942e-02	3.354565e-01	4.001462e-02	6.250044e-02	4.591883e-01	5.523075e-02	7.419670e-02	3.008085e-01	3.157868e-02	4.241197e-02	5.005939e-01	5.041022e-02	1.169334e-01	1.483899e-01	5.512595e-02	7.477797e-02	4.802165e-01	1.245563e-01	6.719170e-02	1.609242e-01	1.121540e-01	5.532849e-02	4.826666e-01	1.217350e-01	1.535227e-02	1.903651e-01	9.662216e-02	4.551557e-02	5.526983e-01	9.944663e-02	5.407538e-02	6.055519e-01	2.158442e-01	9.005895e-02	2.881839e-02	5.651262e-03	1.063872e-01	4.324153e-01	1.989925e-01	3.355842e-03	2.138344e-01	4.501469e-02	6.726346e-02	4.277344e-02	7.383960e-02	7.083087e-03	7.834222e-01	2.561826e-02	1.289044e-01	1.751923e-01	3.424521e-02	4.454103e-01	1.544141e-01	6.183371e-02	4.454565e-02	5.098401e-01	2.043221e-01	2.141265e-02	2.146587e-01	5.220786e-03	5.506065e-03	9.825214e-02	4.577989e-02	3.138755e-02	7.109830e-01	1.080914e-01	2.815625e-02	4.544817e-01	4.483808e-02	4.050940e-01	2.052059e-03	6.537795e-02	1.543429e-01	3.394935e-01	1.675804e-01	2.199290e-02	2.611932e-01	5.539705e-02	1.630403e-02	4.126611e-04	1.098510e-02	5.088719e-04	9.047826e-01	6.700674e-02	1.495223e-01	4.367444e-01	8.123698e-03	3.620938e-01	3.143703e-02	1.207867e-02	9.581817e-02	4.777563e-01	1.205095e-01	4.788860e-02	2.112817e-01	4.674567e-02	9.963265e-02	1.952603e-01	1.432248e-01	1.809305e-02	3.434998e-01	2.002895e-01	7.087079e-02	1.071411e-01	2.579274e-02	3.706589e-01	3.120601e-01	1.134764e-01	6.708917e-02	4.139030e-01	2.250399e-01	1.132066e-02	2.618650e-01	2.078224e-02	2.229636e-01	1.600848e-01	1.803473e-01	4.259107e-02	3.302259e-01	6.378731e-02	1.063759e-01	2.654884e-01	1.231638e-01	2.608645e-01	1.285766e-01	1.155309e-01	5.114109e-02	3.088052e-01	1.790105e-01	3.221259e-03	3.305718e-01	1.272502e-01	4.322623e-01	5.238130e-02	1.066565e-01	4.086999e-01	4.325543e-01	4.414688e-02	1.235394e-01	3.997594e-01	2.390710e-01	2.291455e-01	2.751967e-01	2.565869e-01	2.284086e-01	2.766828e-01	3.160100e-01	1.788986e-01	2.229580e-01	3.100044e-01	3.161559e-01	1.508817e-01	3.343352e-01	1.712201e-01	1.576755e-01	3.367692e-01	4.459779e-02	4.992213e-01	2.737816e-01	1.823994e-01	3.052884e-01	1.620775e-01	3.832124e-01	1.494217e-01	3.516859e-01	1.171827e-01	2.517440e-01	2.793874e-01	1.306622e-01	3.212743e-01	2.756373e-01	2.724263e-01	3.568535e-01	1.541007e-01	3.734113e-01	1.156345e-01	2.955886e-01	2.503572e-01	2.069820e-01	2.470723e-01	1.240503e-01	3.554091e-01	1.679521e-01	3.525884e-01	2.160505e-01	4.463697e-01	2.674548e-01	7.012502e-02	2.105087e-01	3.436178e-01	1.248376e-01	3.210359e-01	1.009904e-01	4.418640e-01	2.355047e-01	2.216408e-01	3.109000e-01	1.650532e-01	3.836053e-01	1.404414e-01	3.644207e-01	1.605404e-01	1.988590e-01	2.761799e-01	1.165576e-01	3.595577e-01	2.443172e-01	2.795676e-01	3.111768e-01	1.748202e-01	3.637727e-01	1.502303e-01	2.763007e-01	2.914702e-01	1.974881e-01	2.347410e-01	7.233293e-02	5.629113e-01	2.680044e-01	9.675141e-02	5.028527e-01	4.134488e-01	1.200030e-01	2.766883e-01	1.395942e-01	3.685318e-02	2.631682e+00	1.449575e-01	5.907164e-02	2.431090e+00	1.053117e-01	1.540873e-02	3.277273e+00	2.451848e-01	1.478845e+00	1.681894e+00	7.403312e-02	1.787734e-01	2.979269e+00	1.311085e-01	8.689420e-02	1.258138e+00	1.858551e-01	3.800001e+00	4.532480e+00	1.027490e-01	5.146300e-01	2.501394e-01	2.628243e-01	2.349863e+00	1.072659e+00	1.105267e-01	2.417803e+00	2.162836e-01	4.035928e-02	2.471059e+00	3.307399e-01	1.563881e-03	2.651501e+00	3.160148e-01	6.243487e-02	2.529777e+00	4.248267e-01	2.307101e-01	4.216575e+00
25570000	-4.739210e+04	1.412557e+02	5.753527e+00	5.086922e-02	3.447643e-01	4.766596e-02	2.053431e-02	4.688738e-01	6.729240e-02	6.849138e-02	3.606559e-01	2.131695e-02	7.535575e-02	4.447348e-01	2.944522e-02	9.827991e-02	1.893759e-01	8.131526e-02	5.022327e-02	3.954696e-01	1.853361e-01	7.671276e-02	1.437364e-01	1.184989e-01	6.036019e-02	4.778814e-01	1.228104e-01	5.771926e-02	1.484868e-01	1.089014e-01	4.505975e-03	5.918718e-01	8.851475e-02	6.836370e-02	4.337048e-01	3.419125e-01	5.245734e-02	3.161432e-02	7.194736e-02	7.911283e-02	4.693521e-01	1.213064e-01	3.797290e-03	2.861791e-01	4.025227e-02	1.442606e-01	5.806273e-02	4.981767e-02	5.554106e-03	6.708191e-01	7.148580e-02	1.882613e-01	1.843647e-01	2.129776e-02	4.445760e-01	6.056815e-02	1.009321e-01	3.757307e-02	5.021051e-01	1.670920e-01	4.471607e-02	2.389414e-01	9.572426e-03	1.259859e-02	8.976420e-02	4.710351e-02	2.994078e-03	5.892923e-01	2.582473e-01	4.523008e-02	5.994985e-01	3.342317e-02	1.321405e-01	5.287352e-03	1.844203e-01	1.500345e-01	3.415731e-01	1.853780e-01	2.841430e-02	2.384834e-01	5.611669e-02	4.085374e-02	2.638995e-03	1.369876e-02	2.057572e-03	9.221056e-01	1.864528e-02	2.120587e-01	4.588104e-02	3.080460e-01	3.360211e-01	1.660921e-02	8.138396e-02	9.122220e-02	4.371140e-01	1.583643e-01	4.290005e-02	2.198862e-01	5.051329e-02	5.085664e-02	2.355188e-01	2.303247e-01	9.976269e-03	3.278143e-01	1.455093e-01	4.008595e-03	1.924377e-01	4.152221e-02	3.934649e-01	3.457139e-01	2.285274e-02	6.056327e-02	3.961400e-01	2.182830e-01	1.288220e-02	2.983918e-01	1.373975e-02	1.304834e-01	1.388748e-01	7.435057e-02	2.963824e-02	5.560094e-01	7.064359e-02	1.772003e-01	2.534164e-01	8.186027e-02	2.896176e-01	1.716114e-01	2.629396e-02	5.450017e-02	3.231249e-01	2.345609e-01	1.061968e-03	2.981962e-01	8.855593e-02	4.320222e-01	5.998261e-02	1.158749e-01	3.921203e-01	4.168365e-01	4.686295e-02	1.056411e-01	4.306595e-01	2.383512e-01	2.595225e-01	2.540102e-01	2.481160e-01	2.156459e-01	2.693640e-01	3.178617e-01	1.971284e-01	2.863846e-01	2.437653e-01	3.229022e-01	1.469478e-01	3.220554e-01	1.921538e-01	2.079869e-01	2.778040e-01	5.748400e-02	4.816602e-01	2.724725e-01	1.883833e-01	2.813624e-01	2.248650e-01	3.605311e-01	1.332415e-01	4.268261e-01	1.625493e-01	1.846950e-01	2.259295e-01	1.563039e-01	3.060770e-01	2.291415e-01	3.084777e-01	3.643996e-01	1.351996e-01	3.626071e-01	1.377936e-01	2.469599e-01	3.288079e-01	1.544118e-01	2.698205e-01	1.045213e-01	3.751172e-01	1.320016e-01	3.883599e-01	2.141645e-01	4.201292e-01	2.588340e-01	1.068724e-01	3.161797e-01	3.264647e-01	1.223976e-01	2.349581e-01	1.138027e-01	4.578122e-01	2.171821e-01	2.112030e-01	2.646549e-01	1.987653e-01	3.435280e-01	1.930518e-01	3.608725e-01	2.254004e-01	1.732927e-01	2.404345e-01	1.241516e-01	3.377424e-01	2.969340e-01	2.411720e-01	2.931513e-01	1.754711e-01	4.025756e-01	1.288020e-01	2.967876e-01	2.526587e-01	2.131972e-01	2.373566e-01	6.562177e-02	5.731094e-01	2.784129e-01	8.285595e-02	5.327587e-01	3.582383e-01	1.379741e-01	3.070602e-01	1.765721e-01	1.084475e-01	1.366407e+00	2.073362e-01	6.493931e-02	2.338401e+00	9.032672e-02	1.072203e-01	2.620581e+00	1.932953e-01	3.743907e-01	1.432905e+00	3.449808e-02	2.088800e-01	2.385198e+00	1.597663e-01	5.415927e-02	1.406969e+00	1.846309e-01	3.606455e+00	5.176621e+00	1.154529e-01	4.981961e-01	1.719989e-01	2.768504e-01	2.276919e+00	7.614906e-01	1.315568e-01	2.150355e+00	1.727490e-01	7.016145e-02	2.225763e+00	3.102990e-01	4.595436e-03	2.776639e+00	3.767659e-01	6.586432e-02	2.421841e+00	6.540699e-01	2.274920e-01	3.796278e+00
25580000	-4.740903e+04	1.390889e+02	5.794169e+00	7.162630e-02	3.386076e-01	3.791321e-02	2.406005e-02	4.612567e-01	6.653615e-02	3.967649e-02	3.111254e-01	2.669184e-02	9.645070e-02	4.812484e-01	4.480716e-02	1.065343e-01	1.723107e-01	7.696172e-02	5.182265e-02	4.681563e-01	1.242142e-01	8.382927e-02	1.606825e-01	1.391010e-01	4.691569e-02	4.397314e-01	1.297402e-01	5.991523e-02	1.860363e-01	4.502796e-02	7.447260e-02	5.083689e-01	1.261791e-01	8.863876e-02	4.238784e-01	3.137668e-01	1.074192e-01	4.321903e-02	2.307782e-02	8.393484e-02	4.609696e-01	1.983489e-01	1.211907e-03	2.106232e-01	4.491150e-02	2.369581e-01	4.936553e-02	5.484806e-02	8.218603e-03	6.114749e-01	3.913482e-02	6.069757e-02	1.205780e-01	3.293394e-02	5.676453e-01	1.740269e-01	4.411831e-02	5.258265e-02	4.314515e-01	1.820126e-01	4.138972e-02	2.583022e-01	3.426132e-02	8.778652e-03	1.068821e-01	3.068530e-02	3.364955e-02	5.115512e-01	3.084532e-01	1.468754e-02	3.990266e-01	4.764879e-02	4.680336e-01	4.088596e-02	2.971753e-02	1.634850e-01	4.002607e-01	2.154982e-01	7.073126e-03	1.952120e-01	1.847098e-02	2.968334e-02	6.743658e-03	9.942245e-02	6.973864e-04	8.592999e-01	4.153266e-03	5.399790e-02	3.789619e-02	1.229351e-01	6.551262e-01	4.829586e-02	8.174870e-02	1.109441e-01	3.964932e-01	1.644795e-01	4.215371e-02	2.501266e-01	3.580283e-02	7.157227e-02	1.398891e-01	2.330223e-01	1.186003e-02	3.591982e-01	1.844581e-01	1.310524e-01	5.286377e-02	1.023286e-01	2.574970e-01	2.721698e-01	1.840884e-01	6.813844e-02	4.132604e-01	1.838758e-01	1.634197e-02	2.990123e-01	1.937104e-02	1.854532e-01	1.570400e-01	9.484895e-02	7.085781e-02	3.387331e-01	1.530669e-01	4.623891e-02	1.979577e-01	1.082323e-01	4.234671e-01	8.360343e-02	1.405006e-01	4.430867e-02	3.222023e-01	1.937380e-01	1.517560e-03	3.127936e-01	1.254399e-01	4.150190e-01	4.652999e-02	1.214666e-01	4.169845e-01	4.266895e-01	4.411033e-02	1.226710e-01	4.065292e-01	2.351119e-01	2.573003e-01	2.822389e-01	2.253489e-01	2.105027e-01	2.793745e-01	3.259798e-01	1.841430e-01	2.335327e-01	1.984081e-01	3.636412e-01	2.044181e-01	4.009036e-01	1.780737e-01	1.821900e-01	2.388327e-01	4.193100e-02	5.212998e-01	2.411548e-01	1.956144e-01	2.944496e-01	1.255550e-01	4.303613e-01	1.496341e-01	3.354266e-01	1.272281e-01	1.678661e-01	3.694792e-01	1.939711e-01	2.731390e-01	2.184520e-01	3.144379e-01	3.320260e-01	1.393671e-01	3.254387e-01	2.031681e-01	2.081374e-01	3.154286e-01	2.156211e-01	2.608129e-01	1.026608e-01	3.172844e-01	1.908685e-01	3.891863e-01	2.621140e-01	3.532638e-01	2.259942e-01	1.586280e-01	3.344230e-01	2.793209e-01	1.318358e-01	2.544203e-01	1.232934e-01	3.679561e-01	2.979374e-01	2.108131e-01	2.846806e-01	2.168772e-01	3.430503e-01	1.553918e-01	3.057116e-01	2.458948e-01	1.733894e-01	2.750042e-01	1.377841e-01	3.284495e-01	2.459883e-01	2.877781e-01	3.072570e-01	2.251760e-01	3.022745e-01	1.652925e-01	2.658801e-01	3.156742e-01	2.108162e-01	2.076295e-01	7.977672e-02	5.921603e-01	2.412870e-01	8.677603e-02	4.874139e-01	3.859433e-01	1.244394e-01	2.923546e-01	1.316722e-01	1.044318e-01	8.844439e-01	1.293554e-01	2.971364e-02	2.886915e+00	4.310820e-02	2.253936e-02	2.245677e+00	7.009717e-01	1.019439e+00	1.723227e+00	2.019050e-02	1.583568e-01	3.073008e+00	1.704460e-01	3.255213e-02	1.092936e+00	1.597744e-01	3.776469e+00	5.042358e+00	1.117490e-01	4.820505e-01	2.626654e-01	2.786563e-01	2.164015e+00	1.298945e+00	5.627326e-02	2.324529e+00	2.264768e-01	9.812914e-02	2.226274e+00	1.876742e-01	7.244318e-03	3.330303e+00	2.852020e-01	6.856103e-02	2.616605e+00	4.549840e-01	1.988373e-01	3.468387e+00
25590000	-4.739961e+04	1.493291e+02	5.472636e+00	9.039558e-02	2.795551e-01	3.571457e-02	5.108904e-02	4.995273e-01	4.371833e-02	7.124662e-02	2.743032e-01	2.114923e-02	7.145377e-02	5.269593e-01	3.488790e-02	1.043016e-01	1.967193e-01	8.909859e-02	6.698575e-02	4.044013e-01	1.384935e-01	7.234949e-02	1.292180e-01	1.067348e-01	4.754217e-02	5.240427e-01	1.201128e-01	3.787936e-02	1.475439e-01	6.325963e-02	1.514917e-02	6.426534e-01	9.351457e-02	2.269240e-02	5.598018e-01	2.877954e-01	5.415300e-02	4.883351e-02	2.672389e-02	9.930737e-02	4.763570e-01	1.936658e-01	1.509508e-03	2.004069e-01	2.875349e-02	2.144163e-01	1.684703e-02	9.072219e-02	1.998239e-02	6.366935e-01	2.133859e-02	8.636836e-02	3.842254e-01	3.868355e-02	3.376495e-01	9.511900e-02	5.795415e-02	4.932373e-02	4.369918e-01	2.083334e-01	2.945147e-02	2.679297e-01	7.969940e-03	7.833924e-03	1.506919e-01	8.978958e-02	2.196669e-02	5.568071e-01	1.729108e-01	6.535378e-02	2.969574e-01	1.107126e-01	4.953218e-01	3.222420e-03	2.843197e-02	1.171309e-01	4.184710e-01	2.106593e-01	5.585524e-03	2.081695e-01	3.998375e-02	5.374448e-02	5.520761e-03	1.962100e-02	2.592173e-03	8.740117e-01	4.450991e-02	9.771520e-04	1.649484e-01	1.715480e-01	3.933113e-01	1.005999e-01	1.686152e-01	9.972072e-02	4.717639e-01	1.852895e-01	2.157906e-02	1.913467e-01	3.030014e-02	4.462289e-02	1.602374e-01	1.299736e-01	1.729504e-02	4.482087e-01	1.996624e-01	2.874096e-02	1.337624e-01	1.106886e-01	3.804284e-01	2.202506e-01	1.261291e-01	6.495200e-02	4.178036e-01	1.968069e-01	1.187209e-02	2.970148e-01	1.155059e-02	2.138562e-01	2.407399e-01	2.519790e-01	4.983716e-02	1.435769e-01	1.000108e-01	7.986420e-02	2.762819e-01	7.862914e-02	4.316610e-01	3.897627e-02	9.458752e-02	6.180337e-02	4.292086e-01	1.538947e-01	8.351033e-04	2.294265e-01	1.248317e-01	3.933424e-01	3.723808e-02	1.346317e-01	4.347878e-01	4.553272e-01	3.845752e-02	1.201132e-01	3.861021e-01	2.485564e-01	2.588188e-01	2.596685e-01	2.329562e-01	2.215178e-01	2.679802e-01	3.228494e-01	1.876526e-01	2.467388e-01	2.599601e-01	3.617652e-01	1.315360e-01	3.491788e-01	2.246121e-01	1.505422e-01	2.756669e-01	4.190967e-02	5.489699e-01	2.456314e-01	1.634890e-01	3.944779e-01	1.422575e-01	3.583469e-01	1.049177e-01	3.640873e-01	1.567708e-01	2.192914e-01	2.598505e-01	1.455695e-01	3.258549e-01	2.593921e-01	2.691835e-01	3.250068e-01	1.256556e-01	4.227782e-01	1.265594e-01	2.848635e-01	2.715676e-01	1.441322e-01	2.994367e-01	1.048159e-01	3.218448e-01	2.030295e-01	3.703098e-01	1.955780e-01	2.850133e-01	3.854618e-01	1.339468e-01	2.671107e-01	3.274376e-01	1.909258e-01	2.145260e-01	1.060823e-01	4.164305e-01	2.785480e-01	1.989391e-01	2.188866e-01	2.124624e-01	3.803805e-01	1.882705e-01	3.623412e-01	2.632809e-01	2.052915e-01	1.690864e-01	1.456846e-01	3.190395e-01	2.595522e-01	2.757237e-01	2.426830e-01	1.825909e-01	3.537723e-01	2.209538e-01	2.759084e-01	2.828084e-01	2.078605e-01	2.334226e-01	6.667654e-02	6.117280e-01	2.340884e-01	8.750705e-02	5.173922e-01	3.977330e-01	1.102459e-01	2.883031e-01	1.368231e-01	2.402270e-02	1.931795e+00	1.135375e-01	2.040583e-01	2.105308e+00	1.567835e-02	2.431959e-01	2.107113e+00	3.891048e-01	5.976279e-01	1.558529e+00	5.564369e-02	7.180397e-02	1.923872e+00	2.446018e-01	1.020182e-01	1.090622e+00	1.527488e-01	3.729213e+00	5.045086e+00	1.065945e-01	4.962750e-01	2.160932e-01	2.668322e-01	2.021187e+00	1.429247e+00	1.098628e-01	1.867598e+00	1.684398e-01	7.122225e-02	2.690612e+00	1.311131e-01	4.790259e-03	3.612416e+00	3.428040e-01	4.489672e-02	2.790842e+00	3.862508e-01	2.063264e-01	3.199300e+00
25600000	-4.740174e+04	1.496300e+02	5.389653e+00	6.462565e-02	3.651135e-01	4.367528e-02	5.018987e-02	4.265856e-01	4.981007e-02	5.200625e-02	3.892382e-01	3.343948e-02	4.017312e-02	4.414900e-01	4.365288e-02	1.041488e-01	1.916347e-01	6.048679e-02	9.086979e-02	4.434455e-01	1.094145e-01	6.561389e-02	1.273483e-01	1.143268e-01	5.319909e-02	5.289446e-01	1.105673e-01	5.058899e-02	3.737815e-01	1.431369e-01	3.020534e-02	3.556777e-01	4.660964e-02	3.149242e-02	4.569081e-01	2.340964e-01	1.140462e-01	1.388649e-01	2.459207e-02	8.782254e-02	5.151633e-01	1.189028e-01	4.185378e-03	2.156929e-01	5.823315e-02	1.751745e-02	1.129029e-02	2.651659e-02	3.672151e-04	9.332865e-01	1.102197e-02	7.390272e-02	2.262324e-01	3.387983e-02	4.938505e-01	8.707944e-02	8.505507e-02	4.233337e-02	5.051450e-01	1.897863e-01	2.702303e-02	2.220908e-01	1.362159e-02	1.826563e-02	3.038589e-01	1.614010e-01	2.685605e-02	3.704216e-01	1.191967e-01	2.767079e-02	3.212009e-01	4.425691e-02	4.052313e-01	5.190193e-02	1.497381e-01	1.379734e-01	3.643897e-01	2.064441e-01	1.220510e-02	2.375252e-01	4.146242e-02	1.274839e-01	4.548858e-03	7.230849e-02	3.195230e-03	7.337886e-01	5.867495e-02	5.613803e-01	8.294303e-03	1.268526e-01	2.644684e-01	7.172684e-03	3.183176e-02	1.001555e-01	4.605993e-01	1.729498e-01	2.993969e-02	2.028894e-01	3.346633e-02	1.031526e-01	1.606895e-01	2.658796e-01	1.147660e-02	3.691792e-01	8.962245e-02	3.398850e-02	1.507262e-01	2.030178e-02	3.159745e-01	4.454483e-01	3.356071e-02	6.207719e-02	4.459273e-01	1.614641e-01	1.397250e-02	2.949107e-01	2.164826e-02	1.080101e-01	1.431448e-01	3.652856e-01	5.209214e-02	2.212382e-01	1.102293e-01	8.551459e-02	2.170127e-01	1.348361e-01	3.609528e-01	1.077925e-01	9.389139e-02	4.265754e-02	2.048524e-01	1.642508e-01	5.014972e-04	4.438622e-01	1.438756e-01	4.157902e-01	5.049663e-02	1.203788e-01	4.133344e-01	4.415426e-01	5.779578e-02	1.102247e-01	3.904369e-01	2.498811e-01	2.307860e-01	2.662958e-01	2.530371e-01	2.343214e-01	2.629793e-01	3.172895e-01	1.854099e-01	2.125520e-01	2.619131e-01	3.476202e-01	1.779147e-01	3.705729e-01	2.182871e-01	1.962240e-01	2.149160e-01	4.308065e-02	5.788204e-01	2.051915e-01	1.729075e-01	3.182089e-01	1.230524e-01	4.451848e-01	1.135538e-01	3.716683e-01	1.515600e-01	1.567184e-01	3.200534e-01	1.537730e-01	2.992823e-01	2.703180e-01	2.766267e-01	2.629996e-01	1.579854e-01	4.281145e-01	1.509005e-01	2.514717e-01	3.463323e-01	1.411341e-01	2.610619e-01	1.137152e-01	3.357106e-01	2.046556e-01	3.459187e-01	2.010751e-01	3.114909e-01	3.140962e-01	1.733379e-01	3.552575e-01	2.395245e-01	1.493942e-01	2.558239e-01	9.428053e-02	4.032730e-01	2.913046e-01	2.111418e-01	2.726642e-01	1.682855e-01	3.813461e-01	1.777042e-01	3.798829e-01	1.341283e-01	2.193674e-01	2.666214e-01	1.433755e-01	3.081952e-01	2.665568e-01	2.818725e-01	3.018545e-01	2.184827e-01	3.317897e-01	1.478731e-01	3.246585e-01	3.088348e-01	1.609527e-01	2.055540e-01	1.024548e-01	5.611349e-01	2.561433e-01	8.026703e-02	5.300472e-01	4.004161e-01	1.148709e-01	2.952286e-01	1.471451e-01	3.749955e-02	1.616200e+00	9.039098e-02	2.795696e-01	2.326099e+00	2.353823e-02	8.288578e-02	2.049350e+00	5.669479e-01	1.569936e+00	1.536838e+00	3.543417e-02	1.464284e-01	2.946595e+00	1.670425e-01	8.297977e-02	1.213409e+00	1.821988e-01	3.563411e+00	5.059262e+00	1.068069e-01	4.845070e-01	1.195132e-01	2.651763e-01	2.128709e+00	2.169836e+00	1.246068e-01	2.369754e+00	2.189151e-01	7.272482e-02	2.314661e+00	1.189416e-01	5.663662e-03	3.026165e+00	2.737714e-01	5.823341e-02	2.652983e+00	4.596804e-01	1.561530e-01	3.556102e+00
25610000	-4.741315e+04	1.392678e+02	5.788550e+00	9.473766e-02	3.037116e-01	3.002569e-02	7.984826e-02	4.272662e-01	6.441061e-02	5.272816e-02	3.573430e-01	2.782626e-02	3.734979e-02	4.858635e-01	3.888932e-02	1.044120e-01	1.556956e-01	6.394259e-02	8.316373e-02	4.726976e-01	1.200885e-01	7.785347e-02	1.304328e-01	1.210096e-01	5.925692e-02	4.943086e-01	1.171386e-01	1.581808e-01	1.767588e-01	1.033777e-01	2.236577e-02	3.422717e-01	1.970454e-01	5.025429e-02	3.303662e-01	3.586764e-01	1.148020e-01	1.165862e-01	2.931488e-02	8.179613e-02	4.759390e-01	1.861357e-01	5.022773e-03	2.061383e-01	4.496810e-02	9.948398e-02	4.188839e-02	8.412575e-02	7.342684e-03	7.351425e-01	3.201672e-02	4.773578e-02	3.556180e-01	3.822014e-02	2.812153e-01	1.887199e-01	8.849082e-02	5.119189e-02	5.153027e-01	1.711293e-01	4.164209e-02	2.197439e-01	9.901146e-04	1.109696e-02	2.846142e-01	4.223199e-02	1.117615e-02	4.143377e-01	2.365430e-01	3.138700e-02	2.716811e-01	9.477032e-02	3.884365e-01	9.741806e-03	2.039833e-01	1.285323e-01	4.424955e-01	1.594583e-01	2.430276e-02	1.931341e-01	5.207706e-02	2.977698e-02	1.980998e-02	7.551180e-02	3.964464e-04	8.106474e-01	6.385738e-02	2.617353e-01	1.501094e-01	1.396746e-02	4.154897e-01	5.605559e-02	1.026425e-01	1.381952e-01	4.784618e-01	1.630520e-01	2.975562e-02	1.569567e-01	3.357871e-02	9.415676e-02	1.560206e-01	2.580348e-01	6.028187e-02	2.893723e-01	1.421337e-01	2.997165e-02	8.473890e-02	1.254943e-02	6.372896e-01	2.028920e-01	3.255837e-02	5.029653e-02	4.737805e-01	1.629359e-01	6.514308e-03	2.951382e-01	1.133454e-02	1.238041e-01	1.514787e-01	2.071238e-01	4.780107e-02	4.123215e-01	5.747086e-02	7.436102e-02	1.758386e-01	9.243932e-02	3.842458e-01	1.152285e-01	1.578868e-01	5.436951e-02	3.062399e-01	1.907946e-01	1.257312e-04	2.942113e-01	1.542590e-01	4.549500e-01	4.196312e-02	1.171864e-01	3.859004e-01	4.171741e-01	4.974574e-02	1.006841e-01	4.323961e-01	2.374814e-01	2.250087e-01	2.686187e-01	2.688911e-01	2.244051e-01	2.700661e-01	3.323557e-01	1.731732e-01	2.717458e-01	2.300254e-01	3.128117e-01	1.854172e-01	3.791317e-01	1.805881e-01	1.807721e-01	2.595080e-01	4.631090e-02	5.396237e-01	2.146374e-01	1.994279e-01	3.403138e-01	1.621301e-01	3.818097e-01	1.157464e-01	3.941915e-01	1.556254e-01	2.189984e-01	2.311847e-01	1.745565e-01	2.764949e-01	2.658640e-01	2.830846e-01	2.140855e-01	1.856820e-01	3.804124e-01	2.198201e-01	2.907229e-01	2.685861e-01	1.877359e-01	2.529551e-01	1.102134e-01	3.356515e-01	1.364039e-01	4.177312e-01	2.601468e-01	3.357317e-01	3.382519e-01	6.586960e-02	2.561167e-01	2.532251e-01	2.023830e-01	2.882753e-01	8.102039e-02	4.405631e-01	2.410219e-01	2.373946e-01	2.633503e-01	1.810823e-01	3.889894e-01	1.665779e-01	3.892324e-01	2.242966e-01	1.825734e-01	2.038976e-01	1.216303e-01	3.252920e-01	2.828634e-01	2.702143e-01	2.755660e-01	2.262137e-01	3.447657e-01	1.534546e-01	2.634102e-01	3.538918e-01	1.689349e-01	2.137631e-01	6.685558e-02	5.934914e-01	2.408539e-01	9.879913e-02	5.276420e-01	3.886576e-01	1.144509e-01	3.292438e-01	3.582744e-02	3.177428e-02	1.654905e+00	1.579021e-01	1.214978e-01	1.924598e+00	3.251982e-02	1.106616e-01	3.613805e+00	5.557213e-02	1.634336e+00	1.253138e+00	1.454509e-01	7.253290e-02	2.051143e+00	2.158863e-01	6.099932e-02	1.195735e+00	1.612296e-01	3.843880e+00	5.175558e+00	8.766496e-02	4.739787e-01	1.434264e-01	2.906565e-01	2.046077e+00	1.262627e+00	9.486749e-02	2.415526e+00	2.792627e-01	1.472774e-01	2.080595e+00	1.177177e-01	5.108439e-03	2.729928e+00	3.690586e-01	6.553784e-02	2.690022e+00	5.369313e-01	2.163021e-01	3.728661e+00
25620000	-4.741128e+04	1.492218e+02	5.403247e+00	5.918005e-02	2.940232e-01	4.329591e-02	3.884887e-02	5.211737e-01	4.347821e-02	6.332298e-02	3.086349e-01	2.602964e-02	5.048860e-02	5.032371e-01	4.828681e-02	1.113588e-01	1.831293e-01	7.210047e-02	6.369923e-02	4.254951e-01	1.442171e-01	8.409389e-02	1.368193e-01	1.013337e-01	5.572332e-02	5.263889e-01	9.564086e-02	2.903854e-02	1.276692e-01	8.148128e-02	8.282241e-02	6.043665e-01	7.462209e-02	5.833530e-02	6.695543e-01	1.145344e-01	9.092584e-02	6.444547e-02	2.204689e-03	4.941068e-02	3.719520e-01	1.651533e-01	6.369084e-03	3.528361e-01	5.427880e-02	8.855555e-02	1.870932e-02	1.018724e-01	2.520721e-03	7.562867e-01	3.205532e-02	7.623166e-02	3.409555e-01	1.452302e-01	3.069101e-01	7.355295e-02	5.711958e-02	3.516499e-02	3.657991e-01	2.757045e-01	2.963781e-02	2.898459e-01	3.847638e-03	3.194573e-02	1.042378e-01	1.073180e-01	2.261872e-02	5.778946e-01	1.559852e-01	7.241707e-02	4.044950e-01	4.593750e-02	3.339348e-01	2.174904e-02	1.214665e-01	1.438011e-01	3.726385e-01	1.940027e-01	2.935271e-02	2.262371e-01	3.396773e-02	1.262896e-01	7.644868e-03	5.528562e-02	3.202193e-03	7.241977e-01	8.338003e-02	6.472731e-02	8.772055e-02	1.739311e-02	5.519891e-01	5.473375e-02	2.234362e-01	9.452999e-02	4.817659e-01	1.787310e-01	2.658567e-02	1.877744e-01	3.061307e-02	1.099480e-01	1.469062e-01	1.057953e-01	3.369804e-02	3.726540e-01	2.309984e-01	8.009439e-02	1.511311e-01	2.463711e-02	2.436495e-01	3.834288e-01	1.170591e-01	7.603753e-02	3.753802e-01	1.974249e-01	1.051960e-02	3.314905e-01	9.147201e-03	1.418384e-01	1.710436e-01	3.004473e-01	3.760868e-02	2.635820e-01	8.548010e-02	5.496010e-02	2.028102e-01	3.011508e-01	2.220428e-01	5.759853e-02	1.614375e-01	4.597361e-02	2.771969e-01	1.419371e-01	1.257312e-04	3.385680e-01	1.961986e-01	4.412688e-01	5.556716e-02	1.227145e-01	3.804495e-01	4.310992e-01	4.679090e-02	1.163844e-01	4.057254e-01	2.401751e-01	2.409277e-01	2.778966e-01	2.410007e-01	2.229300e-01	2.605715e-01	3.311395e-01	1.853590e-01	2.518848e-01	2.837855e-01	2.602692e-01	2.040605e-01	3.608945e-01	1.841704e-01	1.224082e-01	3.325270e-01	6.476683e-02	5.179971e-01	2.516716e-01	1.655645e-01	3.669132e-01	1.969533e-01	3.506052e-01	8.552830e-02	4.534012e-01	1.574953e-01	2.241143e-01	1.649892e-01	1.443528e-01	2.896745e-01	3.000404e-01	2.659324e-01	2.786119e-01	1.379995e-01	3.834353e-01	1.999533e-01	2.021606e-01	3.151231e-01	1.922207e-01	2.904957e-01	1.032292e-01	3.213332e-01	1.645837e-01	4.108539e-01	2.440393e-01	3.336694e-01	2.341439e-01	1.881474e-01	3.334239e-01	1.944054e-01	1.715081e-01	3.006625e-01	9.947361e-02	4.020687e-01	2.824673e-01	2.159904e-01	3.170567e-01	1.917787e-01	3.312955e-01	1.598691e-01	3.900765e-01	2.253941e-01	1.855183e-01	1.990111e-01	1.387697e-01	3.069612e-01	2.926355e-01	2.616336e-01	3.519069e-01	1.771463e-01	3.177473e-01	1.531995e-01	2.945441e-01	3.531864e-01	1.724013e-01	1.798682e-01	7.513032e-02	5.760706e-01	2.583760e-01	9.042312e-02	4.978992e-01	3.872583e-01	1.128918e-01	2.834244e-01	8.041641e-03	6.125817e-02	1.082846e+00	1.226450e-01	1.235503e-01	2.273478e+00	6.186331e-02	4.711051e-02	3.471373e+00	3.606548e-01	1.736886e+00	1.372736e+00	1.008207e-01	1.211069e-01	2.198005e+00	1.221062e-01	9.113158e-03	1.727760e+00	1.638268e-01	3.907480e+00	4.877644e+00	1.171320e-01	4.486467e-01	1.501609e-01	2.522092e-01	2.351180e+00	1.526433e+00	1.823734e-01	2.395187e+00	1.375301e-01	6.321679e-02	2.396787e+00	1.560008e-01	7.404360e-03	3.293077e+00	3.688191e-01	4.809220e-02	2.735086e+00	5.139709e-01	1.981621e-01	3.342824e+00
25630000	-4.739137e+04	1.394959e+02	5.794694e+00	6.864204e-02	2.337490e-01	3.417220e-02	1.023971e-01	5.212111e-01	3.982844e-02	6.716950e-02	3.544186e-01	2.834581e-02	3.122799e-02	4.770255e-01	4.181267e-02	8.823762e-02	1.628027e-01	5.176576e-02	9.573831e-02	4.558633e-01	1.455923e-01	6.604811e-02	1.588503e-01	1.323418e-01	4.779470e-02	4.723150e-01	1.226501e-01	4.324240e-02	2.230505e-01	2.752418e-02	3.940302e-02	5.581649e-01	1.086150e-01	5.307034e-02	4.324821e-01	4.131513e-01	8.103363e-02	1.637742e-02	3.885208e-03	7.453227e-02	4.434282e-01	2.104561e-01	1.311157e-03	2.196818e-01	5.059054e-02	2.021669e-01	2.746460e-02	1.336699e-02	2.715551e-03	7.220295e-01	3.225641e-02	1.747620e-01	2.725883e-01	3.104248e-02	4.082857e-01	1.032854e-01	1.003601e-02	6.233443e-02	5.005537e-01	1.542626e-01	4.076075e-02	2.338165e-01	8.272031e-03	2.246847e-02	9.026299e-02	5.557883e-02	4.211335e-04	4.748962e-01	3.563723e-01	1.036587e-01	3.376417e-01	5.480046e-02	2.990435e-01	1.688754e-02	1.879680e-01	1.443860e-01	3.843188e-01	2.147184e-01	8.012414e-03	2.082660e-01	4.029846e-02	8.040018e-02	2.743112e-02	1.261610e-01	4.181253e-03	6.046469e-01	1.571796e-01	1.891873e-01	1.052914e-01	1.138386e-01	1.984372e-01	6.640664e-02	3.268389e-01	1.258582e-01	3.672069e-01	1.815860e-01	4.108019e-02	2.541779e-01	3.009082e-02	4.057837e-02	1.743346e-01	2.570172e-01	4.316427e-02	3.421790e-01	1.427265e-01	3.594084e-02	1.064312e-01	9.666767e-02	4.952534e-01	2.357031e-01	3.000385e-02	9.917101e-02	4.183616e-01	1.399786e-01	1.109595e-02	3.123475e-01	1.904544e-02	1.020540e-01	2.285079e-01	1.581619e-01	3.937226e-02	3.662579e-01	1.056460e-01	1.103970e-01	3.430408e-01	9.964566e-02	3.003675e-01	3.116126e-02	1.153878e-01	5.531973e-02	2.904865e-01	2.201397e-01	4.963691e-04	3.276700e-01	1.058877e-01	4.801095e-01	4.218871e-02	1.294682e-01	3.482336e-01	4.150080e-01	4.130357e-02	1.151888e-01	4.284996e-01	2.565210e-01	2.340443e-01	2.697424e-01	2.396923e-01	2.276182e-01	2.882598e-01	3.113837e-01	1.727382e-01	2.660773e-01	2.221365e-01	3.618968e-01	1.498894e-01	3.249879e-01	2.173930e-01	1.358127e-01	3.218064e-01	4.311399e-02	4.971293e-01	2.671035e-01	1.926532e-01	3.243391e-01	1.419850e-01	4.172424e-01	1.164335e-01	4.020037e-01	1.086768e-01	2.328505e-01	2.564690e-01	1.501250e-01	2.876744e-01	2.463495e-01	3.158511e-01	3.412680e-01	2.094534e-01	3.319652e-01	1.173134e-01	2.691763e-01	3.307937e-01	1.295494e-01	2.704806e-01	9.843984e-02	3.295302e-01	1.893106e-01	3.827194e-01	2.000364e-01	3.180019e-01	3.329181e-01	1.490435e-01	3.216240e-01	3.186846e-01	1.743526e-01	1.853388e-01	9.781193e-02	4.077962e-01	2.853823e-01	2.090096e-01	2.800888e-01	1.957573e-01	3.373033e-01	1.868506e-01	3.623728e-01	2.442614e-01	1.781117e-01	2.152540e-01	1.366177e-01	3.218455e-01	2.718204e-01	2.697164e-01	2.816617e-01	2.040790e-01	3.465436e-01	1.677158e-01	2.384232e-01	3.383169e-01	2.006542e-01	2.226057e-01	8.904767e-02	4.899160e-01	3.249401e-01	9.609618e-02	4.633576e-01	3.843577e-01	6.657446e-02	2.965436e-01	1.677499e-01	1.062655e-01	1.247555e+00	1.447883e-01	1.258599e-01	2.562027e+00	6.154129e-02	2.263631e-01	3.245988e+00	1.217437e-02	3.413469e-01	1.180222e+00	1.315504e-01	9.250842e-02	2.902276e+00	2.456143e-01	1.157108e-01	1.217964e+00	1.693639e-01	3.727360e+00	4.898442e+00	9.976773e-02	4.720773e-01	1.839394e-01	4.331867e-01	2.394143e+00	1.208235e+00	1.138958e-01	1.962854e+00	1.982465e-01	5.118592e-02	2.326693e+00	9.629326e-02	3.588385e-03	2.834681e+00	4.611972e-01	9.806979e-02	2.328393e+00	5.699465e-01	3.339903e-01	4.041146e+00
25640000	-4.742312e+04	1.414530e+02	5.716519e+00	6.552261e-02	2.967226e-01	3.287217e-02	3.049103e-02	5.166770e-01	5.771460e-02	8.113540e-02	3.359047e-01	2.123355e-02	8.185957e-02	4.456198e-01	3.424698e-02	1.260800e-01	1.528916e-01	5.961895e-02	8.779901e-02	4.394962e-01	1.341142e-01	7.329808e-02	1.534763e-01	1.199867e-01	5.494558e-02	4.955589e-01	1.027346e-01	6.972795e-02	1.101199e-01	1.090301e-01	5.480152e-02	5.219613e-01	1.343593e-01	3.896896e-02	3.292389e-01	3.741262e-01	4.791737e-02	3.659238e-02	1.731562e-01	4.905249e-02	3.748770e-01	2.097647e-01	5.309223e-03	3.070414e-01	5.395520e-02	9.350071e-02	3.798526e-02	1.403084e-01	7.588340e-04	6.972442e-01	3.020253e-02	4.428045e-02	1.093095e-01	2.876078e-02	3.965480e-01	1.630958e-01	2.580054e-01	6.198394e-02	4.243417e-01	1.965177e-01	2.699562e-02	2.708219e-01	1.933911e-02	7.442509e-02	2.068523e-01	6.221424e-02	2.091302e-02	3.673463e-01	2.682491e-01	7.772509e-02	2.708293e-01	9.120217e-02	3.784886e-01	5.054039e-02	1.312144e-01	1.201056e-01	4.228802e-01	1.899237e-01	1.380706e-02	2.154395e-01	3.784390e-02	5.411385e-02	1.064890e-01	1.262968e-01	7.537280e-04	6.666659e-01	4.568080e-02	9.035545e-02	2.742445e-01	2.549232e-01	2.880936e-01	9.153920e-02	8.440821e-04	9.596663e-02	4.224715e-01	1.937294e-01	2.756882e-02	2.216088e-01	3.865476e-02	2.040309e-01	1.480880e-01	1.909693e-01	2.431880e-02	2.929655e-01	1.396275e-01	1.677387e-01	1.556946e-01	6.698501e-02	3.188893e-01	2.859075e-01	4.784863e-03	7.099445e-02	4.223425e-01	1.771396e-01	6.784032e-03	2.864572e-01	3.628230e-02	1.377734e-01	1.422111e-01	1.770973e-01	2.112055e-02	2.705921e-01	2.512056e-01	1.525479e-01	2.635274e-01	5.673126e-02	4.268054e-01	3.030077e-02	7.008735e-02	4.259938e-02	2.832323e-01	2.248565e-01	9.774683e-04	3.082645e-01	1.400699e-01	4.287761e-01	4.108088e-02	1.163667e-01	4.137763e-01	4.269042e-01	4.371838e-02	1.115988e-01	4.177786e-01	2.497142e-01	2.329296e-01	2.705830e-01	2.467732e-01	2.211695e-01	2.576552e-01	3.326097e-01	1.885656e-01	2.893695e-01	2.266332e-01	3.088163e-01	1.751810e-01	3.988749e-01	1.758192e-01	2.002367e-01	2.250692e-01	5.534178e-02	5.147230e-01	2.860584e-01	1.438768e-01	3.066405e-01	2.342938e-01	3.244998e-01	1.345659e-01	3.886313e-01	1.835377e-01	2.291453e-01	1.986857e-01	1.909722e-01	2.100938e-01	2.799893e-01	3.189447e-01	2.532647e-01	1.766428e-01	4.327043e-01	1.373882e-01	2.452498e-01	2.899322e-01	1.904739e-01	2.743441e-01	1.062396e-01	3.472583e-01	1.440472e-01	4.024549e-01	2.316548e-01	3.103242e-01	2.538453e-01	2.041757e-01	3.942316e-01	2.648593e-01	1.248987e-01	2.160104e-01	1.156457e-01	4.138904e-01	2.895425e-01	1.809215e-01	2.830295e-01	2.713076e-01	2.630787e-01	1.825841e-01	3.735999e-01	1.466436e-01	2.210845e-01	2.586720e-01	1.317291e-01	3.351010e-01	2.699445e-01	2.632253e-01	3.071834e-01	1.998718e-01	3.531147e-01	1.398300e-01	2.408167e-01	2.976777e-01	1.542372e-01	3.072684e-01	8.789089e-02	5.521889e-01	2.702844e-01	8.963578e-02	4.502950e-01	3.635184e-01	9.129153e-02	2.969210e-01	4.555987e-02	6.435177e-02	1.365415e+00	1.283416e-01	6.354684e-02	3.812391e+00	2.601342e-02	3.528070e-02	2.546789e+00	1.906471e-01	1.105216e-01	1.186830e+00	2.473512e-01	2.119603e-01	2.494410e+00	1.589682e-01	1.064941e-01	1.456647e+00	1.512656e-01	3.889830e+00	4.670151e+00	9.249871e-02	4.637903e-01	1.831508e-01	4.021265e-01	2.600887e+00	1.228220e+00	1.294545e-01	2.144751e+00	2.672078e-01	6.801968e-02	2.599576e+00	1.333051e-01	4.384738e-03	2.993895e+00	4.149799e-01	5.842353e-02	2.254134e+00	4.506140e-01	1.978670e-01	4.036849e+00
25650000	-4.740009e+04	1.501599e+02	5.325170e+00	7.133083e-02	2.633174e-01	3.252044e-02	5.335066e-02	5.411701e-01	3.831059e-02	5.860194e-02	3.291048e-01	2.095791e-02	9.580247e-02	4.577460e-01	3.778689e-02	1.000276e-01	1.771274e-01	7.019125e-02	8.878801e-02	4.499273e-01	1.139385e-01	9.805586e-02	1.419226e-01	1.243434e-01	4.197887e-02	4.802987e-01	1.134006e-01	5.260126e-02	1.111029e-01	1.453115e-01	4.838489e-02	5.065283e-01	1.360711e-01	3.511687e-02	4.061089e-01	2.119616e-01	2.765398e-01	4.711012e-02	2.316281e-02	6.979729e-02	4.807008e-01	2.155419e-01	1.032470e-02	1.894932e-01	3.414210e-02	1.480235e-01	2.554300e-02	6.472728e-02	1.467230e-02	7.323599e-01	1.467406e-02	1.493054e-01	3.010392e-01	4.690470e-02	3.515968e-01	1.539052e-02	1.357634e-01	5.921972e-02	4.485421e-01	2.089603e-01	2.955335e-02	2.454675e-01	8.257091e-03	1.928883e-02	2.104711e-01	5.672764e-02	7.677034e-03	4.676109e-01	2.382244e-01	6.964113e-02	2.495248e-01	4.837997e-02	5.301260e-01	6.760620e-03	9.556743e-02	1.206288e-01	4.390833e-01	1.895806e-01	4.782569e-03	2.073543e-01	3.857049e-02	5.788761e-02	1.220804e-04	1.478057e-01	3.782303e-03	6.657349e-01	1.246675e-01	2.491954e-02	7.865061e-02	4.930931e-01	3.579626e-01	9.321403e-03	3.605274e-02	1.302197e-01	3.937825e-01	1.637700e-01	3.365287e-02	2.338318e-01	4.474311e-02	1.503625e-01	2.248775e-01	1.709490e-01	1.836838e-02	3.439982e-01	9.144434e-02	3.580953e-02	1.092612e-01	3.739755e-02	4.931653e-01	2.430281e-01	8.133828e-02	6.369141e-02	3.327925e-01	1.310703e-01	1.770397e-02	4.249288e-01	2.981309e-02	5.636832e-02	1.132547e-01	3.180956e-01	2.943204e-02	2.819692e-01	2.008801e-01	1.482749e-01	2.561874e-01	3.778088e-02	3.945116e-01	1.339828e-01	2.926239e-02	4.333846e-02	2.652581e-01	1.811075e-01	1.400281e-03	3.398425e-01	1.690531e-01	4.338876e-01	4.886982e-02	1.163014e-01	4.009412e-01	4.303898e-01	4.397092e-02	1.115712e-01	4.140681e-01	2.616509e-01	2.257950e-01	2.792148e-01	2.333393e-01	2.046642e-01	2.840998e-01	3.212068e-01	1.900292e-01	2.510422e-01	3.099432e-01	2.652511e-01	1.737636e-01	3.325897e-01	1.538314e-01	1.902609e-01	3.233181e-01	5.099329e-02	5.128676e-01	2.167772e-01	2.193619e-01	3.067093e-01	1.107496e-01	4.457417e-01	1.367994e-01	3.738245e-01	2.177552e-01	1.789105e-01	2.295099e-01	1.350351e-01	2.998960e-01	2.844472e-01	2.806216e-01	3.295030e-01	1.462790e-01	3.171606e-01	2.070574e-01	2.998849e-01	2.830210e-01	1.676698e-01	2.494243e-01	1.053048e-01	3.389198e-01	1.740561e-01	3.817192e-01	1.991324e-01	2.970539e-01	3.700645e-01	1.337492e-01	3.326341e-01	2.593468e-01	1.907227e-01	2.172965e-01	1.037583e-01	4.046365e-01	2.731538e-01	2.184514e-01	2.680611e-01	2.124607e-01	3.667893e-01	1.526888e-01	3.858430e-01	2.169257e-01	1.618769e-01	2.353544e-01	1.688493e-01	2.877564e-01	3.063041e-01	2.370902e-01	3.197449e-01	2.351631e-01	3.140869e-01	1.310051e-01	2.840154e-01	2.904052e-01	1.745488e-01	2.510306e-01	8.445741e-02	5.596158e-01	2.642316e-01	9.169519e-02	4.956030e-01	3.384132e-01	1.126005e-01	2.744627e-01	9.869953e-02	2.443531e-02	1.311584e+00	1.654475e-01	8.162160e-02	2.518918e+00	1.079751e-01	2.119642e-01	2.945281e+00	1.655318e-01	2.874230e+00	1.375063e+00	9.846511e-02	1.225533e-02	2.262823e+00	1.519811e-01	1.205226e-01	1.817097e+00	1.584905e-01	4.031684e+00	4.221498e+00	1.008593e-01	5.291126e-01	1.776291e-01	1.559637e-01	2.276284e+00	1.275201e+00	1.368108e-01	2.183684e+00	2.955324e-01	5.762275e-02	2.856133e+00	1.104845e-01	4.580048e-03	3.377983e+00	3.319041e-01	5.948281e-02	2.603511e+00	6.011443e-01	2.211314e-01	3.646493e+00
25660000	-4.740528e+04	1.402743e+02	5.701031e+00	6.358853e-02	3.101983e-01	3.129776e-02	9.789088e-02	4.357999e-01	6.122458e-02	6.140005e-02	3.108932e-01	2.583064e-02	4.787256e-02	5.200783e-01	3.392530e-02	1.047072e-01	1.945843e-01	6.192571e-02	9.560457e-02	4.372090e-01	1.059693e-01	8.791222e-02	1.563652e-01	1.135654e-01	5.583351e-02	4.962417e-01	9.008199e-02	8.761090e-02	1.764419e-01	9.161452e-02	2.724740e-02	4.204550e-01	1.966303e-01	6.208845e-02	4.592634e-01	2.862181e-01	1.072482e-01	8.212902e-02	3.052776e-03	5.509336e-02	4.601727e-01	1.662945e-01	1.114557e-04	2.641464e-01	5.418160e-02	1.098701e-01	6.300514e-02	1.159397e-01	5.842754e-04	5.425027e-01	1.680981e-01	8.170355e-02	2.375528e-01	5.744275e-02	4.238677e-01	1.247969e-01	7.463632e-02	3.178268e-02	3.582253e-01	2.069521e-01	5.069902e-02	3.362655e-01	1.607543e-02	1.848212e-02	2.263057e-01	5.779826e-02	1.102560e-02	3.263768e-01	3.600115e-01	8.147248e-02	3.961284e-01	4.973810e-02	3.465734e-01	2.335370e-02	1.027339e-01	1.581782e-01	4.417266e-01	1.822294e-01	8.457267e-03	1.719508e-01	3.745764e-02	7.785862e-02	3.181434e-02	7.234919e-02	1.009621e-02	7.576383e-01	5.024338e-02	1.248927e-02	1.598073e-01	4.205512e-02	4.051430e-01	3.427062e-01	3.779915e-02	1.037058e-01	3.930753e-01	2.221731e-01	3.315798e-02	2.241536e-01	2.373411e-02	1.213170e-01	1.764130e-01	2.348482e-01	5.159773e-02	3.228317e-01	9.299238e-02	3.732847e-02	1.906115e-01	1.253521e-01	3.364203e-01	2.028708e-01	1.074168e-01	7.645811e-02	3.717155e-01	1.664052e-01	1.357830e-02	3.581230e-01	1.371991e-02	1.385384e-01	9.458895e-02	1.277294e-01	4.157718e-02	4.768078e-01	1.207583e-01	8.422392e-02	1.691021e-01	1.034539e-01	4.176555e-01	8.587978e-02	1.396848e-01	5.993043e-02	4.047383e-01	1.516019e-01	9.224826e-04	2.750739e-01	1.077330e-01	4.310678e-01	4.471237e-02	1.109947e-01	4.132251e-01	4.445369e-01	4.623565e-02	1.155182e-01	3.937093e-01	2.494696e-01	2.236035e-01	2.660767e-01	2.608503e-01	2.146575e-01	2.607620e-01	3.203019e-01	2.042786e-01	3.005361e-01	2.290956e-01	3.158421e-01	1.545261e-01	4.217325e-01	1.617395e-01	1.953539e-01	2.211741e-01	5.827415e-02	5.002920e-01	2.909256e-01	1.505083e-01	3.258468e-01	2.275561e-01	3.081898e-01	1.384073e-01	3.758261e-01	1.979366e-01	1.767103e-01	2.495271e-01	2.187147e-01	2.974209e-01	2.409236e-01	2.429408e-01	2.960955e-01	1.237446e-01	4.163788e-01	1.637811e-01	2.757024e-01	3.124496e-01	1.841524e-01	2.276956e-01	9.707172e-02	3.275107e-01	2.029119e-01	3.725057e-01	2.385755e-01	2.828503e-01	3.600855e-01	1.184887e-01	2.961826e-01	2.768932e-01	1.807711e-01	2.461531e-01	8.907044e-02	3.871151e-01	3.183335e-01	2.054809e-01	2.488113e-01	1.485821e-01	4.121352e-01	1.904714e-01	3.133229e-01	2.031986e-01	1.953120e-01	2.881664e-01	1.658141e-01	2.790167e-01	2.977035e-01	2.574657e-01	3.288360e-01	2.107599e-01	3.063434e-01	1.540607e-01	3.372750e-01	2.755929e-01	1.228820e-01	2.642500e-01	7.056590e-02	5.800284e-01	2.544190e-01	9.498664e-02	4.692359e-01	3.887319e-01	8.516674e-02	2.955031e-01	5.615021e-02	6.968207e-03	1.478253e+00	1.708966e-01	3.321838e-02	2.433992e+00	3.344325e-02	2.040450e-01	2.318013e+00	3.859671e-01	3.082914e+00	1.343442e+00	1.366950e-01	2.494321e-01	1.660880e+00	1.452845e-01	1.667284e-01	1.901201e+00	1.716097e-01	4.005434e+00	5.091235e+00	9.546096e-02	4.979897e-01	1.671456e-01	3.496992e-01	2.384710e+00	9.489788e-01	7.870016e-02	1.981494e+00	3.388479e-01	4.447488e-02	2.206731e+00	1.532906e-01	6.795106e-03	3.140746e+00	3.275398e-01	4.836333e-02	2.436621e+00	6.053878e-01	1.698277e-01	3.301470e+00
25670000	-4.740021e+04	1.450080e+02	5.634790e+00	5.906964e-02	3.196771e-01	4.720822e-02	1.191837e-02	4.988399e-01	6.328678e-02	5.124319e-02	3.320987e-01	2.864013e-02	7.976046e-02	4.696509e-01	3.860669e-02	9.284136e-02	2.135637e-01	4.861399e-02	7.009816e-02	4.123053e-01	1.625775e-01	7.556733e-02	1.562113e-01	1.079933e-01	5.815269e-02	4.928735e-01	1.092020e-01	1.108751e-01	1.060323e-01	7.109841e-02	5.937443e-02	5.880306e-01	6.458907e-02	2.362492e-02	3.245753e-01	4.422898e-01	1.140165e-01	2.013438e-02	7.535911e-02	5.070118e-02	4.337850e-01	2.154381e-01	8.590120e-04	2.766032e-01	2.261355e-02	1.934763e-01	3.129636e-02	4.349603e-02	9.900909e-03	6.823163e-01	3.951411e-02	3.976432e-02	1.945268e-01	9.782780e-03	5.897064e-01	1.647369e-02	1.497460e-01	4.350669e-02	5.172567e-01	1.945711e-01	3.627178e-02	1.882286e-01	2.016510e-02	4.628129e-02	1.106145e-01	5.033946e-02	4.703335e-03	6.192074e-01	1.688540e-01	8.777446e-03	3.093934e-01	3.316809e-02	4.902092e-01	2.962810e-02	1.288237e-01	1.043875e-01	3.169388e-01	1.905316e-01	2.996094e-02	2.948259e-01	6.335517e-02	6.643751e-02	4.271042e-03	1.427286e-02	3.999414e-03	8.469493e-01	6.406984e-02	4.507876e-01	6.225642e-02	1.088206e-01	9.598095e-02	1.070326e-01	1.751218e-01	1.044884e-01	4.316464e-01	1.598270e-01	3.364711e-02	2.186598e-01	5.173123e-02	1.102141e-01	1.860166e-01	2.055297e-01	1.019136e-02	3.501844e-01	1.378639e-01	3.239200e-02	1.472526e-01	4.103343e-02	4.558717e-01	2.530438e-01	7.040640e-02	6.175484e-02	4.583717e-01	1.310572e-01	1.198671e-02	3.162926e-01	2.053686e-02	2.366554e-01	1.839491e-01	1.164243e-01	4.736176e-02	3.386029e-01	7.700660e-02	8.266029e-02	1.488892e-01	1.210181e-01	3.564644e-01	1.138884e-01	1.770796e-01	6.716499e-02	4.003896e-01	5.141559e-02	3.443937e-03	3.172264e-01	1.603595e-01	4.243916e-01	5.579852e-02	1.137784e-01	4.060315e-01	4.207787e-01	4.423286e-02	1.177722e-01	4.172163e-01	2.620747e-01	2.310251e-01	2.598032e-01	2.470970e-01	2.159229e-01	2.635614e-01	3.130011e-01	2.075146e-01	2.372277e-01	2.437019e-01	3.130325e-01	2.060380e-01	4.232947e-01	1.659861e-01	1.560656e-01	2.546535e-01	5.087146e-02	4.974360e-01	2.714776e-01	1.802150e-01	4.089637e-01	1.764601e-01	3.205115e-01	9.406473e-02	4.548810e-01	1.961359e-01	1.255243e-01	2.234588e-01	1.555479e-01	3.151920e-01	2.468725e-01	2.823877e-01	2.964342e-01	1.336642e-01	3.929017e-01	1.769999e-01	2.808481e-01	2.764095e-01	1.785241e-01	2.642184e-01	1.309591e-01	3.018167e-01	2.053615e-01	3.618627e-01	1.972244e-01	3.525903e-01	3.256990e-01	1.244863e-01	3.057526e-01	3.014827e-01	1.668095e-01	2.259551e-01	1.003150e-01	4.230990e-01	2.747697e-01	2.018163e-01	2.723268e-01	1.815506e-01	3.695296e-01	1.765930e-01	3.401700e-01	2.419122e-01	1.598021e-01	2.581156e-01	1.377179e-01	2.766934e-01	2.712976e-01	3.142910e-01	3.112235e-01	2.030521e-01	3.422602e-01	1.434642e-01	2.592152e-01	2.960348e-01	2.159467e-01	2.288033e-01	8.390400e-02	5.379865e-01	2.750026e-01	1.031069e-01	5.065295e-01	3.964110e-01	9.767371e-02	2.967674e-01	5.964464e-02	4.967741e-02	9.376972e-01	1.475642e-01	9.501190e-02	1.686097e+00	4.891970e-02	1.983825e-02	2.394995e+00	4.125099e-01	1.039560e+00	1.668515e+00	1.761709e-01	6.386541e-01	1.846409e+00	1.699178e-01	6.657762e-02	1.340468e+00	1.834929e-01	4.199133e+00	4.024413e+00	1.087768e-01	5.076867e-01	1.563488e-01	2.645087e-01	3.244499e+00	1.057516e+00	9.355740e-02	2.097502e+00	2.007017e-01	1.206707e-01	2.210138e+00	3.516736e-01	3.192379e-03	3.024634e+00	2.924147e-01	7.053581e-02	2.569159e+00	5.667932e-01	2.317581e-01	3.789480e+00
25680000	-4.739710e+04	1.342650e+02	5.932383e+00	7.512999e-02	1.941378e-01	2.209397e-02	4.214017e-02	6.350738e-01	3.142429e-02	6.144478e-02	2.601412e-01	2.541536e-02	8.314440e-02	5.317581e-01	3.809610e-02	7.064728e-02	2.024743e-01	9.665178e-02	1.015626e-01	4.062698e-01	1.223943e-01	5.938842e-02	1.355163e-01	1.206676e-01	4.357735e-02	5.038863e-01	1.369640e-01	5.515365e-02	2.595371e-01	8.373876e-02	2.240602e-02	4.173284e-01	1.618361e-01	6.294553e-02	3.489999e-01	4.137095e-01	1.020312e-01	3.855628e-02	3.375769e-02	7.632020e-02	3.593972e-01	2.903054e-01	3.733627e-03	2.425180e-01	2.772557e-02	6.852405e-02	2.549784e-02	4.689561e-02	1.699866e-03	7.976747e-01	5.970789e-02	1.062237e-01	3.013147e-01	5.129891e-02	3.706662e-01	8.043530e-02	9.006110e-02	4.131720e-02	4.734087e-01	1.618615e-01	5.044233e-02	2.561295e-01	1.684087e-02	2.157957e-02	1.587612e-01	2.053512e-02	8.974803e-03	6.056126e-01	1.845367e-01	2.478973e-02	3.982934e-01	2.681474e-02	3.748779e-01	4.925247e-03	1.702990e-01	1.126764e-01	3.414646e-01	2.086520e-01	2.247908e-02	2.735592e-01	4.116864e-02	2.079384e-02	2.523828e-03	1.255884e-01	9.431350e-04	6.453564e-01	2.047944e-01	1.918375e-01	1.557100e-01	3.283490e-01	9.280670e-02	1.467350e-01	8.456179e-02	9.853014e-02	3.931789e-01	1.951978e-01	2.037984e-02	2.245561e-01	6.815718e-02	1.116499e-01	1.986417e-01	1.160347e-01	3.819724e-02	4.715387e-01	6.393784e-02	3.085906e-02	1.251467e-01	6.381884e-03	4.996700e-01	2.962012e-01	4.174123e-02	7.754204e-02	4.029341e-01	1.846844e-01	1.455136e-02	2.913763e-01	2.891177e-02	8.116874e-02	9.795157e-02	3.701771e-01	2.120616e-02	3.487866e-01	8.070978e-02	1.798264e-01	2.277386e-01	1.829097e-01	2.230026e-01	3.891224e-02	1.476105e-01	4.270858e-02	2.924204e-01	1.439258e-01	3.003835e-03	3.719273e-01	1.460141e-01	4.479442e-01	3.906995e-02	1.193246e-01	3.936613e-01	4.466550e-01	4.698856e-02	1.159775e-01	3.903790e-01	2.588661e-01	2.511045e-01	2.600032e-01	2.300262e-01	2.222059e-01	2.852135e-01	3.105100e-01	1.820707e-01	1.845693e-01	2.486935e-01	3.493457e-01	2.173915e-01	3.672966e-01	1.899602e-01	1.514775e-01	2.912656e-01	5.033101e-02	5.213359e-01	2.431633e-01	1.851697e-01	3.275807e-01	2.009413e-01	3.541864e-01	1.172916e-01	4.082865e-01	1.589286e-01	1.583533e-01	2.744316e-01	1.671863e-01	2.824620e-01	2.456262e-01	3.047254e-01	3.239892e-01	1.809070e-01	3.186532e-01	1.764506e-01	2.696429e-01	3.298561e-01	1.472519e-01	2.532491e-01	1.360434e-01	3.174860e-01	1.801203e-01	3.663503e-01	3.050642e-01	2.890075e-01	2.654127e-01	1.405155e-01	2.945007e-01	2.999692e-01	2.208211e-01	1.847089e-01	1.166630e-01	4.026843e-01	2.922241e-01	1.884286e-01	2.483864e-01	1.903846e-01	3.309033e-01	2.303256e-01	3.679566e-01	1.981068e-01	1.909668e-01	2.429699e-01	1.379158e-01	3.308091e-01	2.392291e-01	2.920460e-01	3.659174e-01	2.022688e-01	3.211058e-01	1.107080e-01	2.712217e-01	2.668422e-01	1.972168e-01	2.647193e-01	1.010920e-01	5.707329e-01	2.365158e-01	9.165927e-02	4.249117e-01	3.528964e-01	8.763201e-02	2.613729e-01	1.171669e-01	8.123376e-02	1.111503e+00	1.212209e-01	1.438151e-01	3.350789e+00	1.267034e-02	1.228339e-01	2.933199e+00	2.715386e-01	1.822367e+00	1.681350e+00	1.424011e-01	8.107740e-03	2.372807e+00	1.953881e-01	2.689924e-02	1.343852e+00	1.636362e-01	4.105984e+00	4.904325e+00	9.839720e-02	4.927525e-01	1.893270e-01	2.720782e-01	2.256661e+00	1.800748e+00	8.642576e-02	1.898464e+00	2.106266e-01	4.946426e-02	2.545794e+00	1.279134e-01	4.793225e-03	3.361431e+00	4.599403e-01	1.188296e-01	2.317493e+00	7.034644e-01	2.014238e-01	2.757644e+00
25690000	-4.739333e+04	1.564930e+02	5.160829e+00	7.893444e-02	2.879392e-01	3.906090e-02	3.354635e-02	5.011759e-01	5.934313e-02	5.411640e-02	3.452036e-01	2.439448e-02	8.786195e-02	4.262674e-01	6.215620e-02	9.848298e-02	2.043969e-01	6.631854e-02	7.081370e-02	3.939143e-01	1.660736e-01	7.829122e-02	1.503234e-01	1.199573e-01	5.345571e-02	5.082295e-01	8.974283e-02	4.872983e-02	1.107490e-01	3.921641e-02	3.541283e-02	6.310224e-01	1.348696e-01	1.570818e-02	4.413968e-01	2.466249e-01	2.033097e-01	3.934870e-02	5.361167e-02	4.323935e-02	4.469929e-01	2.531665e-01	3.558066e-03	2.225752e-01	3.046797e-02	1.936018e-01	5.277873e-02	4.716852e-02	9.116960e-03	6.488433e-01	4.849071e-02	5.805003e-02	2.717940e-01	5.352292e-02	4.516444e-01	7.542195e-02	8.956677e-02	4.105374e-02	5.601615e-01	1.605297e-01	2.525038e-02	1.986755e-01	1.432924e-02	7.659895e-02	9.552483e-02	8.733600e-02	1.852297e-02	5.506311e-01	1.713862e-01	1.295282e-02	4.891990e-01	5.663151e-02	3.718149e-01	3.100541e-03	6.630126e-02	1.666493e-01	4.175573e-01	1.813085e-01	1.229426e-02	1.939383e-01	2.825231e-02	5.582406e-02	5.811717e-03	3.391872e-02	1.872777e-02	8.156662e-01	7.005152e-02	2.762335e-03	1.891529e-01	5.061584e-02	1.402578e-01	6.055638e-01	1.164724e-02	1.093336e-01	4.122222e-01	1.002834e-01	3.312593e-02	2.703341e-01	7.470092e-02	6.194631e-02	2.473225e-01	1.593729e-01	1.047873e-02	3.395098e-01	1.813698e-01	8.209578e-02	6.368122e-02	5.233401e-02	4.834514e-01	2.327508e-01	8.568678e-02	6.015763e-02	3.704247e-01	2.466518e-01	1.407296e-02	3.000176e-01	8.675325e-03	6.870281e-02	1.217382e-01	1.965381e-01	1.485950e-02	4.598747e-01	1.382866e-01	2.646394e-01	2.044926e-01	1.101830e-01	2.228085e-01	1.166811e-01	8.119551e-02	4.949595e-02	2.807487e-01	1.627200e-01	4.632219e-05	3.317327e-01	1.752563e-01	4.593024e-01	4.899352e-02	1.182906e-01	3.734135e-01	4.249535e-01	5.366809e-02	1.080130e-01	4.133654e-01	2.359004e-01	2.443352e-01	2.768592e-01	2.429053e-01	2.046586e-01	2.638660e-01	3.391491e-01	1.923263e-01	2.471725e-01	2.435929e-01	3.164232e-01	1.928115e-01	3.417352e-01	2.588051e-01	1.765774e-01	2.228823e-01	4.984221e-02	5.465990e-01	2.515385e-01	1.520204e-01	3.387608e-01	1.393415e-01	3.825734e-01	1.393243e-01	3.543258e-01	1.878997e-01	1.385569e-01	3.192176e-01	1.315652e-01	3.037007e-01	2.175309e-01	3.472032e-01	2.765833e-01	1.266601e-01	4.397834e-01	1.569733e-01	2.639819e-01	3.009145e-01	1.451976e-01	2.899060e-01	1.049408e-01	4.013101e-01	1.460543e-01	3.476948e-01	2.459023e-01	4.407945e-01	2.307561e-01	8.254714e-02	3.056874e-01	2.657399e-01	1.519463e-01	2.766264e-01	1.267097e-01	4.233698e-01	2.611362e-01	1.887842e-01	2.601391e-01	2.261425e-01	3.201033e-01	1.936151e-01	3.873418e-01	1.679071e-01	2.111604e-01	2.335906e-01	1.316031e-01	2.993854e-01	3.220145e-01	2.469969e-01	3.185821e-01	1.952282e-01	3.429955e-01	1.431942e-01	2.314590e-01	3.692821e-01	1.581534e-01	2.411055e-01	8.349733e-02	5.442371e-01	2.865242e-01	8.574141e-02	4.376538e-01	4.142007e-01	9.291922e-02	2.351294e-01	6.225582e-02	7.560673e-02	1.391315e+00	1.010676e-01	1.062122e-01	2.323904e+00	1.657003e-01	1.172172e-01	3.193563e+00	1.433246e-01	1.999390e-01	1.498670e+00	8.123574e-03	7.694443e-01	2.995337e+00	1.461094e-01	7.747531e-02	1.457952e+00	1.459735e-01	3.514349e+00	4.325503e+00	1.053967e-01	4.867299e-01	1.936704e-01	2.683468e-01	2.758453e+00	1.395661e+00	8.581241e-02	2.412034e+00	2.674746e-01	7.039431e-02	2.633635e+00	2.082885e-01	3.278842e-03	3.164951e+00	3.811306e-01	7.490531e-02	2.449844e+00	8.488307e-01	1.826680e-01	3.943340e+00
25700000	-4.741113e+04	1.628257e+02	4.941387e+00	5.575315e-02	3.198995e-01	4.585036e-02	3.814640e-02	4.730888e-01	6.726178e-02	6.836921e-02	3.020336e-01	2.106513e-02	7.522411e-02	4.811520e-01	5.215592e-02	1.254604e-01	1.978025e-01	7.768362e-02	5.388784e-02	4.175881e-01	1.275775e-01	7.784572e-02	1.475865e-01	7.378532e-02	6.260189e-02	5.427225e-01	9.545813e-02	1.023477e-01	3.235497e-01	4.486839e-02	3.383016e-02	4.238321e-01	7.157194e-02	2.409701e-02	4.168405e-01	3.052474e-01	1.303007e-01	8.357503e-02	3.993941e-02	8.205589e-02	4.512189e-01	1.893181e-01	1.060005e-03	2.370790e-01	3.926814e-02	9.471004e-02	3.483401e-02	4.577620e-02	6.822424e-03	7.832592e-01	3.459813e-02	5.237333e-02	2.958999e-01	3.238314e-02	5.565157e-01	2.400126e-02	3.882664e-02	2.288525e-02	5.121929e-01	1.822528e-01	3.798599e-02	2.402425e-01	4.440445e-03	1.757736e-02	1.788948e-01	7.767596e-02	5.138253e-03	4.386259e-01	2.820878e-01	3.121120e-02	4.105792e-01	6.864562e-02	4.313353e-01	1.442117e-02	4.380751e-02	1.517772e-01	3.914075e-01	1.506033e-01	1.664865e-02	2.392776e-01	5.028572e-02	2.766505e-02	1.921861e-03	2.696215e-01	1.554916e-03	6.832021e-01	1.603450e-02	4.258686e-02	3.314893e-02	7.629788e-02	4.006751e-01	2.469173e-01	2.003740e-01	7.480242e-02	4.896251e-01	1.372381e-01	3.664359e-02	2.015016e-01	6.018911e-02	1.201365e-01	2.498246e-01	1.559672e-01	7.619317e-03	2.992476e-01	1.672047e-01	3.496214e-02	1.100441e-01	1.087745e-01	4.035089e-01	2.424154e-01	1.002950e-01	5.611239e-02	3.696965e-01	2.231061e-01	9.183071e-03	3.140617e-01	2.784023e-02	1.390627e-01	1.972340e-01	3.180734e-01	5.589216e-02	2.475225e-01	4.221521e-02	1.444203e-01	1.694170e-01	1.264828e-01	3.772762e-01	9.320867e-02	8.919499e-02	5.116795e-02	3.199766e-01	2.576679e-01	4.303489e-03	2.835660e-01	8.331801e-02	4.347372e-01	4.640812e-02	1.201840e-01	3.986707e-01	4.251003e-01	4.368072e-02	1.136638e-01	4.175552e-01	2.293262e-01	2.505918e-01	2.671476e-01	2.529344e-01	2.345969e-01	2.404951e-01	3.334862e-01	1.914219e-01	2.423924e-01	2.681457e-01	2.963224e-01	1.931396e-01	4.023951e-01	1.688689e-01	1.627946e-01	2.659414e-01	4.029650e-02	5.570775e-01	2.531748e-01	1.494513e-01	3.157382e-01	1.987814e-01	3.286550e-01	1.568255e-01	3.715434e-01	1.679556e-01	1.604333e-01	3.000677e-01	1.443267e-01	3.032912e-01	2.540766e-01	2.983055e-01	3.504162e-01	1.000568e-01	3.883923e-01	1.611347e-01	2.250253e-01	3.599487e-01	1.541619e-01	2.608641e-01	1.066029e-01	3.144380e-01	1.891728e-01	3.897864e-01	2.647760e-01	3.353074e-01	2.829520e-01	1.169646e-01	2.198165e-01	3.318593e-01	1.773716e-01	2.709525e-01	1.255896e-01	4.436538e-01	2.221523e-01	2.086043e-01	2.112718e-01	2.140948e-01	3.885910e-01	1.860424e-01	3.913311e-01	2.236484e-01	1.954276e-01	1.895929e-01	1.283686e-01	3.109209e-01	2.930698e-01	2.676408e-01	3.075429e-01	2.019932e-01	3.433027e-01	1.471611e-01	2.352517e-01	2.990812e-01	2.382707e-01	2.273964e-01	9.573193e-02	5.155694e-01	2.925886e-01	9.611009e-02	5.396936e-01	4.156206e-01	9.375122e-02	2.937180e-01	8.421928e-04	9.530756e-02	1.538135e+00	1.264983e-01	1.287798e+00	2.133176e+00	9.416530e-02	1.702182e-01	3.144443e+00	8.996188e-02	1.171437e-01	1.567863e+00	1.042425e-01	1.376033e-01	2.334502e+00	2.439178e-01	9.240541e-02	1.685904e+00	1.723707e-01	3.519918e+00	4.196565e+00	1.080935e-01	5.155671e-01	1.758123e-01	3.488887e-01	3.053671e+00	9.256396e-01	1.379261e-01	2.693753e+00	4.314220e-01	7.769035e-02	2.306478e+00	1.716575e-01	1.474819e-02	3.051409e+00	3.429751e-01	4.800360e-02	2.624904e+00	5.080837e-01	2.547924e-01	3.952698e+00
25710000	-4.740137e+04	1.346571e+02	5.974504e+00	5.883205e-02	2.369041e-01	4.391411e-02	7.558576e-02	5.391639e-01	4.560010e-02	4.383831e-02	3.268253e-01	2.747758e-02	4.661819e-02	5.122762e-01	4.296438e-02	1.047602e-01	1.889541e-01	7.151246e-02	7.720297e-02	4.040202e-01	1.535500e-01	9.246737e-02	1.348745e-01	1.330795e-01	4.122354e-02	4.930643e-01	1.052908e-01	9.216575e-02	1.370924e-01	6.257464e-02	3.318274e-02	6.165640e-01	5.842046e-02	1.345194e-01	4.735627e-01	1.505336e-01	1.175482e-01	2.474537e-02	9.909073e-02	1.420992e-01	4.988312e-01	9.805341e-02	8.953860e-04	2.223556e-01	3.776521e-02	1.410769e-01	6.508910e-02	1.743286e-02	6.892591e-03	7.156054e-01	5.390318e-02	1.370577e-01	3.133711e-01	7.825581e-02	3.488453e-01	5.227510e-02	7.019496e-02	3.827336e-02	5.191657e-01	1.668345e-01	2.759843e-02	2.348589e-01	1.326903e-02	3.092915e-02	1.526825e-01	4.047171e-02	2.480479e-02	5.425714e-01	2.085404e-01	4.450688e-02	5.048854e-01	5.647434e-02	2.365841e-01	1.102960e-03	1.564464e-01	1.934021e-01	4.091757e-01	1.863551e-01	2.100210e-02	1.592105e-01	3.085450e-02	4.721835e-02	1.116077e-02	1.869541e-03	1.107951e-03	8.721520e-01	6.649135e-02	1.401412e-01	1.157137e-01	9.642772e-02	1.312803e-01	7.620376e-02	4.402333e-01	1.337850e-01	3.735479e-01	1.692909e-01	3.033508e-02	2.457475e-01	4.729369e-02	5.968181e-02	1.878278e-01	2.814978e-01	1.731407e-02	3.640223e-01	8.965617e-02	6.605411e-02	6.823622e-02	9.744746e-02	5.538485e-01	1.520937e-01	6.232010e-02	5.953321e-02	4.204092e-01	1.420499e-01	1.560208e-02	3.357852e-01	2.662047e-02	1.288791e-01	1.347489e-01	1.789675e-01	2.204400e-02	4.198344e-01	1.155261e-01	8.813682e-02	2.488358e-01	9.405866e-02	3.045548e-01	1.170396e-01	1.473742e-01	6.032574e-02	3.623875e-01	1.852979e-01	1.361889e-03	2.883090e-01	1.023179e-01	4.373514e-01	4.699968e-02	1.414984e-01	3.741505e-01	4.561646e-01	4.518817e-02	1.126910e-01	3.859563e-01	2.427511e-01	2.452562e-01	2.621291e-01	2.498635e-01	2.086760e-01	2.773083e-01	3.274534e-01	1.865623e-01	2.210996e-01	2.415230e-01	2.977590e-01	2.396184e-01	4.057127e-01	1.677340e-01	1.709980e-01	2.555552e-01	4.549394e-02	5.377347e-01	2.306703e-01	1.861011e-01	3.659126e-01	1.908862e-01	2.642767e-01	1.789246e-01	3.621520e-01	2.314204e-01	1.555252e-01	2.509024e-01	1.686113e-01	2.795490e-01	2.705716e-01	2.812681e-01	2.537091e-01	1.201340e-01	4.994628e-01	1.266941e-01	2.883751e-01	2.976863e-01	1.576252e-01	2.563134e-01	9.142105e-02	3.283388e-01	1.936514e-01	3.865888e-01	2.431963e-01	3.236045e-01	3.036584e-01	1.295408e-01	3.222515e-01	3.143974e-01	1.449937e-01	2.183574e-01	1.008048e-01	4.165464e-01	2.818844e-01	2.007644e-01	2.652448e-01	2.004042e-01	3.733422e-01	1.610088e-01	3.860404e-01	1.864110e-01	1.757696e-01	2.517791e-01	1.434107e-01	3.038265e-01	2.498007e-01	3.029621e-01	3.255036e-01	1.766332e-01	3.569089e-01	1.409543e-01	2.268510e-01	3.295244e-01	1.863347e-01	2.572899e-01	8.037806e-02	5.410500e-01	2.932536e-01	8.531836e-02	4.616599e-01	3.750656e-01	7.910234e-02	2.997037e-01	3.609996e-01	3.425865e-02	1.169902e+00	1.922846e-01	1.090446e-01	3.457181e+00	2.690942e-02	1.096570e-01	3.007384e+00	3.976637e-01	1.242900e-01	1.328884e+00	1.346378e-01	3.136456e-02	2.340568e+00	1.755076e-01	7.220152e-02	1.226015e+00	1.572269e-01	4.139150e+00	4.847965e+00	8.302288e-02	4.999571e-01	1.760076e-01	2.320470e-01	2.107783e+00	1.162131e+00	2.632189e-01	2.325875e+00	1.702693e-01	6.904460e-02	2.385792e+00	1.365859e-01	1.064800e-02	3.232858e+00	2.869416e-01	8.584001e-02	2.557985e+00	6.102550e-01	2.207165e-01	3.394077e+00
25720000	-4.737378e+04	1.434291e+02	5.637742e+00	4.164047e-02	3.296479e-01	3.574388e-02	1.067832e-01	4.341296e-01	5.205499e-02	5.701123e-02	3.070550e-01	2.524975e-02	7.526202e-02	4.936486e-01	4.177341e-02	8.562782e-02	1.948443e-01	5.003053e-02	8.426528e-02	4.476335e-01	1.375985e-01	7.131702e-02	1.566463e-01	1.145997e-01	4.528731e-02	4.924570e-01	1.196927e-01	5.826019e-02	1.691405e-01	1.457803e-01	6.513251e-02	4.066049e-01	1.550815e-01	1.135297e-02	5.749364e-01	1.630851e-01	1.864478e-01	6.254938e-02	1.628404e-03	3.991862e-02	4.185068e-01	3.078308e-01	7.619781e-04	1.878864e-01	4.509545e-02	1.937326e-01	2.170657e-02	1.726513e-02	8.351199e-03	7.448189e-01	1.412560e-02	1.633096e-01	2.994204e-01	2.160341e-02	4.636920e-01	4.217135e-02	9.803294e-03	6.079162e-02	5.550320e-01	1.381414e-01	3.768407e-02	2.031118e-01	5.239165e-03	3.656452e-02	1.924391e-01	4.666856e-02	1.297667e-02	4.130433e-01	2.983079e-01	2.145353e-02	5.167652e-01	4.708616e-02	4.016063e-01	8.230729e-03	4.858089e-03	1.628739e-01	4.128564e-01	1.508672e-01	1.901922e-02	2.096199e-01	4.476339e-02	6.049847e-02	5.835471e-03	5.352251e-02	6.730297e-03	8.471110e-01	2.630228e-02	2.285132e-02	3.287779e-01	1.326068e-01	4.256162e-01	6.104917e-02	2.909860e-02	1.211829e-01	3.763046e-01	1.579683e-01	3.087909e-02	2.646032e-01	4.906189e-02	6.233336e-02	2.055042e-01	2.050425e-01	1.752777e-02	3.963202e-01	1.132720e-01	6.493819e-02	1.632340e-01	6.589464e-02	4.369655e-01	2.085915e-01	6.037618e-02	7.120886e-02	3.759391e-01	2.173157e-01	8.748559e-03	3.096516e-01	1.713617e-02	7.987887e-02	1.494832e-01	1.880565e-01	5.489265e-02	3.449454e-01	1.827433e-01	6.113197e-02	1.808075e-01	1.059511e-01	4.327906e-01	7.009737e-02	1.492215e-01	5.987883e-02	3.161379e-01	1.876194e-01	8.304021e-04	2.795060e-01	1.560275e-01	4.326669e-01	5.533029e-02	1.114356e-01	4.005672e-01	4.333711e-01	4.654453e-02	1.047085e-01	4.153759e-01	2.534778e-01	2.520062e-01	2.555032e-01	2.390128e-01	2.001981e-01	2.812960e-01	3.232809e-01	1.952250e-01	2.606705e-01	2.784321e-01	2.637536e-01	1.971438e-01	3.715947e-01	2.066022e-01	1.636316e-01	2.581715e-01	4.759284e-02	5.404556e-01	2.326978e-01	1.792537e-01	3.276951e-01	1.443175e-01	3.658644e-01	1.621229e-01	4.051176e-01	1.787110e-01	2.005289e-01	2.156426e-01	1.564617e-01	2.901988e-01	2.307473e-01	3.225921e-01	3.084804e-01	1.654517e-01	3.614309e-01	1.646371e-01	2.182095e-01	3.755198e-01	1.626930e-01	2.435777e-01	1.251030e-01	3.153300e-01	1.656367e-01	3.939303e-01	2.566037e-01	3.708164e-01	2.827638e-01	8.981612e-02	2.731389e-01	3.003096e-01	1.686514e-01	2.579002e-01	1.091416e-01	4.204638e-01	2.958845e-01	1.745101e-01	3.023722e-01	2.043112e-01	2.939053e-01	1.994112e-01	3.114221e-01	2.207540e-01	2.170357e-01	2.507882e-01	1.286333e-01	3.103582e-01	2.921439e-01	2.688646e-01	3.327720e-01	1.999638e-01	3.190637e-01	1.482005e-01	2.919468e-01	3.163364e-01	1.730646e-01	2.186521e-01	8.225200e-02	5.941794e-01	2.282395e-01	9.532910e-02	4.514116e-01	3.673352e-01	9.182229e-02	2.700810e-01	6.201486e-02	8.966249e-03	1.507383e+00	1.262163e-01	1.185523e-01	2.034057e+00	2.412744e-02	2.966687e-01	2.402524e+00	1.767903e-01	1.307007e+00	1.331281e+00	7.446364e-02	1.013223e+00	2.300288e+00	1.546710e-01	1.052296e-01	1.370459e+00	1.602285e-01	4.188526e+00	4.827155e+00	9.172910e-02	4.628745e-01	1.591890e-01	2.329242e-01	2.443678e+00	1.190895e+00	2.065588e-01	1.929086e+00	2.378761e-01	3.296188e-02	2.230299e+00	1.583571e-01	2.288976e-03	2.789745e+00	2.823662e-01	7.500970e-02	2.635405e+00	5.926011e-01	2.941307e-01	3.796848e+00
```
