## Supplemental Dataset 2. Complete dataset used for phylogenetic analysis. for "Complex interplay of biomechanics and ecology influenced crab claw morphology evolution": 5_concatenated_bayes_p3.p (part 10 of 13)

```
25730000	-4.738011e+04	1.408593e+02	5.637844e+00	7.007532e-02	2.801175e-01	2.875432e-02	5.063242e-02	5.117853e-01	5.863517e-02	5.673511e-02	3.073228e-01	2.035704e-02	8.216282e-02	4.891636e-01	4.425863e-02	1.019181e-01	2.076813e-01	9.034185e-02	5.921955e-02	4.284924e-01	1.123468e-01	7.528123e-02	1.564224e-01	1.055635e-01	5.296677e-02	4.961831e-01	1.135831e-01	7.046556e-02	1.098101e-01	9.974745e-02	2.837759e-02	5.200063e-01	1.715930e-01	3.314762e-02	5.159138e-01	2.470743e-01	2.810426e-02	1.374848e-01	3.827521e-02	9.742707e-02	3.114781e-01	1.730090e-01	5.604622e-03	3.540390e-01	5.844216e-02	1.864822e-01	3.056663e-02	3.620402e-02	2.222907e-03	7.210662e-01	2.345803e-02	2.681053e-01	1.658112e-01	1.836491e-02	3.835253e-01	1.166823e-01	4.751107e-02	5.349811e-02	4.399029e-01	1.354274e-01	4.321973e-02	3.181587e-01	9.793073e-03	5.392579e-02	9.313949e-02	5.993220e-02	2.783072e-02	5.828331e-01	1.823387e-01	1.251865e-02	2.890198e-01	3.760902e-02	5.678464e-01	2.270735e-03	9.073543e-02	1.994825e-01	3.723622e-01	1.187194e-01	1.824774e-02	2.256950e-01	6.549311e-02	1.033946e-01	2.147384e-03	3.174033e-02	8.162268e-03	7.853294e-01	6.922596e-02	1.372301e-01	5.923768e-01	1.212750e-01	8.247299e-02	4.657620e-02	2.006896e-02	1.061001e-01	4.391864e-01	1.753713e-01	3.017158e-02	2.086596e-01	4.051095e-02	9.773548e-02	3.045558e-01	1.170303e-01	1.300117e-02	2.991671e-01	1.685102e-01	3.161337e-02	9.085354e-02	3.509626e-02	5.496455e-01	2.496846e-01	4.310676e-02	1.019903e-01	3.805669e-01	1.640989e-01	1.676225e-02	3.153973e-01	2.118427e-02	1.137478e-01	1.197825e-01	1.175365e-01	2.897833e-02	4.773045e-01	1.426504e-01	5.064018e-02	2.518056e-01	6.449321e-02	3.534381e-01	1.193138e-01	1.603091e-01	1.038215e-01	4.043210e-01	5.065227e-02	1.766138e-03	2.806991e-01	1.587400e-01	4.345314e-01	4.601411e-02	1.179611e-01	4.014934e-01	4.405689e-01	4.593730e-02	1.135367e-01	3.999571e-01	2.462021e-01	2.298998e-01	2.785966e-01	2.453014e-01	2.230267e-01	2.668013e-01	3.238653e-01	1.863067e-01	2.396669e-01	2.270221e-01	3.445537e-01	1.887574e-01	3.602006e-01	1.812901e-01	2.026434e-01	2.558658e-01	4.399017e-02	5.189921e-01	2.682598e-01	1.687579e-01	3.653893e-01	1.364955e-01	3.407766e-01	1.573386e-01	3.951352e-01	1.373997e-01	2.123908e-01	2.550743e-01	2.103912e-01	2.870033e-01	2.300675e-01	2.725380e-01	2.791490e-01	1.502989e-01	4.407109e-01	1.298412e-01	2.997370e-01	3.536657e-01	1.401311e-01	2.064662e-01	1.183075e-01	3.276773e-01	1.796877e-01	3.743275e-01	2.486579e-01	3.685901e-01	2.494964e-01	1.332556e-01	2.832457e-01	2.388999e-01	1.683398e-01	3.095146e-01	8.285622e-02	4.645897e-01	2.635349e-01	1.890192e-01	2.067821e-01	1.546550e-01	4.242407e-01	2.143222e-01	3.579021e-01	2.306987e-01	1.627275e-01	2.486718e-01	1.380825e-01	2.963690e-01	2.459660e-01	3.195825e-01	3.413859e-01	1.774850e-01	3.362208e-01	1.449083e-01	2.873417e-01	2.845777e-01	1.772708e-01	2.508097e-01	7.212460e-02	5.684235e-01	2.576100e-01	1.018419e-01	4.675678e-01	3.687335e-01	8.308621e-02	2.864506e-01	8.491197e-02	1.900198e-02	1.021070e+00	1.281875e-01	6.881385e-02	2.811525e+00	1.375674e-01	8.676598e-02	2.871159e+00	1.223280e-01	3.033840e+00	1.565858e+00	7.892465e-02	3.792651e-01	2.808269e+00	1.747996e-01	3.150487e-02	1.531966e+00	1.547802e-01	4.331389e+00	4.969593e+00	8.764207e-02	4.495209e-01	1.672064e-01	3.109821e-01	2.399233e+00	1.358876e+00	1.178290e-01	2.369793e+00	2.125216e-01	4.810021e-02	2.047304e+00	1.076593e-01	7.210666e-03	2.961557e+00	4.141305e-01	6.622884e-02	2.306834e+00	4.737394e-01	2.804816e-01	3.568035e+00
25740000	-4.737553e+04	1.332614e+02	6.024740e+00	7.422041e-02	2.481136e-01	2.725214e-02	5.803869e-02	5.534818e-01	3.889335e-02	4.726689e-02	3.547821e-01	2.753053e-02	6.407019e-02	4.559072e-01	5.044305e-02	1.154193e-01	2.091669e-01	5.448765e-02	6.201722e-02	4.249524e-01	1.339565e-01	7.108781e-02	1.518136e-01	1.280702e-01	4.239704e-02	4.882266e-01	1.184048e-01	1.130298e-01	1.804922e-01	7.227630e-02	1.807049e-02	4.380370e-01	1.780942e-01	4.629823e-02	4.557016e-01	2.987199e-01	1.356753e-01	3.564001e-02	2.796500e-02	6.322288e-02	3.628231e-01	2.499935e-01	2.235230e-04	2.782219e-01	4.551502e-02	4.796738e-02	5.545767e-02	1.570773e-01	3.027570e-04	7.075802e-01	3.161472e-02	7.269347e-02	2.578217e-01	6.875362e-03	6.003874e-01	9.921187e-03	5.230089e-02	6.254712e-02	5.173406e-01	1.731379e-01	3.404479e-02	2.009596e-01	1.196993e-02	2.199585e-02	1.492429e-01	2.923288e-02	3.052678e-03	5.107683e-01	2.857074e-01	6.102803e-02	2.239341e-01	7.461984e-02	4.605422e-01	3.612657e-02	1.437493e-01	9.736653e-02	4.012067e-01	1.359436e-01	3.579675e-02	2.654047e-01	6.428174e-02	2.969699e-02	1.215636e-03	9.919221e-02	1.097347e-02	8.148909e-01	4.403081e-02	6.652891e-02	1.056818e-01	2.750296e-01	1.575329e-01	1.944050e-01	2.008218e-01	1.368698e-01	4.076955e-01	1.631498e-01	3.813947e-02	2.046511e-01	4.949435e-02	1.238788e-01	9.768341e-02	2.459763e-01	1.817991e-02	3.873268e-01	1.269547e-01	2.871939e-02	9.543458e-02	8.359456e-02	4.004690e-01	2.778996e-01	1.138830e-01	8.290288e-02	4.294951e-01	1.662832e-01	1.315075e-02	2.949694e-01	1.319862e-02	1.690775e-01	1.600980e-01	2.193546e-01	4.368119e-02	2.953966e-01	1.123920e-01	8.364446e-02	2.421024e-01	1.818637e-01	3.327899e-01	6.525099e-02	9.434856e-02	6.886670e-02	3.626464e-01	3.751847e-02	3.764302e-04	3.716564e-01	1.589357e-01	4.351535e-01	4.344639e-02	1.206177e-01	4.007824e-01	4.112737e-01	5.036263e-02	1.141424e-01	4.242213e-01	2.489154e-01	2.462085e-01	2.401414e-01	2.647347e-01	2.115604e-01	2.776383e-01	3.269086e-01	1.838927e-01	2.219168e-01	2.792728e-01	3.339367e-01	1.648737e-01	4.239162e-01	1.940214e-01	1.367873e-01	2.452752e-01	6.353272e-02	5.327723e-01	2.467686e-01	1.569265e-01	3.453124e-01	2.086440e-01	3.081353e-01	1.379083e-01	3.692618e-01	2.181745e-01	1.080913e-01	3.044725e-01	1.581016e-01	3.093121e-01	2.182470e-01	3.143393e-01	2.905701e-01	1.610596e-01	3.868156e-01	1.615547e-01	2.458855e-01	2.915046e-01	1.688599e-01	2.937500e-01	1.503856e-01	3.394085e-01	1.579545e-01	3.522514e-01	2.141337e-01	4.104716e-01	2.463039e-01	1.290908e-01	2.551957e-01	3.100751e-01	1.621177e-01	2.726115e-01	1.064527e-01	3.759932e-01	2.577101e-01	2.598441e-01	1.996959e-01	2.080716e-01	3.775608e-01	2.146717e-01	3.949223e-01	2.363077e-01	1.621965e-01	2.065736e-01	1.405990e-01	3.042710e-01	2.541707e-01	3.009593e-01	3.230947e-01	2.239312e-01	2.940457e-01	1.589284e-01	2.536584e-01	2.756670e-01	2.145230e-01	2.561516e-01	7.085014e-02	5.255939e-01	3.169856e-01	8.657042e-02	4.356986e-01	3.731778e-01	1.197108e-01	2.807358e-01	1.362773e-01	3.821073e-02	1.554994e+00	1.182718e-01	4.651682e-01	2.822364e+00	7.847982e-02	2.449495e-02	2.481394e+00	6.141159e-02	4.453772e-01	1.853976e+00	6.993236e-02	1.188713e-01	2.497766e+00	1.399837e-01	1.037282e-01	1.412159e+00	1.648417e-01	4.422240e+00	4.955505e+00	9.144502e-02	4.916417e-01	1.996892e-01	2.273550e-01	2.581897e+00	1.192164e+00	8.021322e-02	1.994257e+00	1.511813e-01	7.805051e-02	2.130460e+00	1.291721e-01	4.017798e-03	2.836394e+00	2.891861e-01	6.951384e-02	2.468979e+00	3.806935e-01	3.430910e-01	3.196528e+00
25750000	-4.739208e+04	1.393973e+02	5.725064e+00	7.546144e-02	1.997472e-01	2.504526e-02	6.377426e-02	5.878636e-01	4.810829e-02	6.561658e-02	2.730401e-01	2.334307e-02	5.691195e-02	5.436218e-01	3.746654e-02	1.258905e-01	1.649278e-01	6.904651e-02	8.547652e-02	4.197456e-01	1.349131e-01	6.558865e-02	1.565524e-01	1.248321e-01	4.847711e-02	5.061371e-01	9.841271e-02	1.608233e-02	2.013561e-01	9.887570e-02	5.624397e-02	4.733622e-01	1.540796e-01	8.528302e-03	4.630049e-01	2.348317e-01	2.034687e-01	8.631516e-02	3.851272e-03	7.922704e-02	4.107531e-01	2.559902e-01	1.774949e-03	2.169281e-01	3.532665e-02	3.012584e-01	3.757871e-02	1.592317e-02	2.325385e-03	6.275314e-01	1.538295e-02	3.114400e-02	2.074424e-01	3.151293e-02	5.092398e-01	1.352136e-01	8.544741e-02	6.437433e-02	4.177128e-01	2.245243e-01	4.841244e-02	2.437364e-01	1.239739e-03	2.006971e-02	1.337138e-01	3.921265e-03	3.026400e-03	5.080977e-01	3.311712e-01	4.718833e-02	5.693134e-01	3.993545e-02	2.068426e-01	8.750459e-03	1.279698e-01	1.447797e-01	3.982064e-01	1.508653e-01	3.243126e-02	2.108128e-01	6.290450e-02	2.191526e-02	3.949367e-03	4.502644e-02	1.853209e-05	8.815051e-01	4.758533e-02	4.642294e-02	1.133756e-01	1.935584e-01	1.349614e-01	1.413284e-01	3.703533e-01	6.945512e-02	3.984468e-01	1.178510e-01	6.781651e-02	2.736695e-01	7.276101e-02	8.960169e-02	1.708618e-01	2.294526e-01	1.948610e-03	3.798594e-01	1.282758e-01	6.529579e-02	5.191236e-02	3.938512e-02	6.372402e-01	2.012522e-01	4.914277e-03	5.563049e-02	3.980448e-01	1.877681e-01	1.490191e-02	3.219330e-01	2.172174e-02	1.108144e-01	1.319345e-01	3.416927e-01	9.339986e-03	2.946249e-01	1.115935e-01	5.542492e-02	2.015568e-01	1.091923e-01	3.085566e-01	2.299114e-01	9.535804e-02	4.295130e-02	3.250011e-01	2.833285e-01	3.688309e-04	2.129282e-01	1.354220e-01	4.708349e-01	3.730556e-02	1.165419e-01	3.753176e-01	4.310692e-01	4.633512e-02	1.135331e-01	4.090627e-01	2.404311e-01	2.403890e-01	2.853931e-01	2.337869e-01	2.049310e-01	2.645735e-01	3.419721e-01	1.885234e-01	2.541707e-01	2.569747e-01	3.190584e-01	1.697962e-01	3.770117e-01	2.078306e-01	1.328570e-01	2.823007e-01	4.856185e-02	5.081576e-01	2.572254e-01	1.860551e-01	2.701856e-01	1.366767e-01	3.917230e-01	2.014147e-01	3.643450e-01	1.281175e-01	1.865553e-01	3.209821e-01	1.768056e-01	3.002558e-01	2.176528e-01	3.052859e-01	2.960823e-01	1.712854e-01	3.682288e-01	1.644035e-01	2.651793e-01	2.606752e-01	1.498653e-01	3.242802e-01	1.296305e-01	3.227214e-01	1.525966e-01	3.950515e-01	2.278014e-01	4.380926e-01	2.693058e-01	6.480020e-02	2.647517e-01	3.520394e-01	1.288177e-01	2.543912e-01	1.531123e-01	3.990294e-01	2.473039e-01	2.005544e-01	2.660842e-01	1.921624e-01	3.728335e-01	1.689200e-01	3.451229e-01	2.125406e-01	2.155059e-01	2.268306e-01	1.475315e-01	3.122724e-01	2.687021e-01	2.714940e-01	3.109186e-01	2.204561e-01	3.205663e-01	1.480590e-01	3.446207e-01	2.991070e-01	1.490057e-01	2.072666e-01	5.720929e-02	6.079258e-01	2.386915e-01	9.617344e-02	4.655071e-01	3.798072e-01	6.129349e-02	2.753736e-01	1.507440e-01	4.362639e-02	1.035663e+00	2.086691e-01	6.946912e-02	2.439670e+00	1.592899e-01	7.255950e-01	2.776430e+00	1.389912e-01	1.562800e+00	1.591612e+00	7.500564e-02	3.851213e-01	3.240899e+00	1.570480e-01	8.933245e-02	1.249483e+00	1.551169e-01	3.664236e+00	5.346624e+00	8.976182e-02	4.659229e-01	1.922861e-01	3.670150e-01	2.456244e+00	7.259191e-01	1.606887e-01	1.958331e+00	2.276405e-01	7.436660e-02	2.404431e+00	1.659891e-01	3.567714e-03	2.702911e+00	2.558050e-01	1.072686e-01	2.582971e+00	4.869991e-01	1.612017e-01	3.781979e+00
25760000	-4.738132e+04	1.335975e+02	6.019689e+00	9.474538e-02	2.296905e-01	2.641972e-02	8.058373e-02	5.360623e-01	3.249836e-02	5.192063e-02	3.395563e-01	2.472900e-02	8.715556e-02	4.550631e-01	4.157538e-02	8.893126e-02	2.315686e-01	6.298155e-02	8.791355e-02	4.054080e-01	1.231970e-01	7.660894e-02	1.476856e-01	1.156655e-01	4.796816e-02	4.963206e-01	1.157512e-01	4.350150e-02	1.115546e-01	2.440148e-01	2.204172e-02	4.889152e-01	8.997222e-02	3.958089e-02	5.420214e-01	2.346937e-01	7.773829e-02	4.331700e-02	6.264876e-02	2.799482e-02	3.031129e-01	2.637171e-01	3.149071e-03	3.576667e-01	4.435940e-02	1.182349e-01	2.988910e-02	3.778595e-02	1.568096e-02	7.749681e-01	2.344092e-02	3.229159e-02	1.457394e-01	1.048375e-02	6.597156e-01	8.805654e-02	6.371315e-02	5.656431e-02	5.065393e-01	2.067672e-01	3.340670e-02	1.914889e-01	5.233549e-03	2.324908e-02	1.091323e-01	5.110647e-02	2.119853e-02	4.417564e-01	3.535573e-01	5.867057e-02	2.835544e-01	3.126847e-02	3.243861e-01	1.027911e-01	1.993294e-01	1.549668e-01	4.516515e-01	1.413800e-01	1.965573e-02	2.071232e-01	2.522282e-02	1.855582e-01	5.618992e-03	8.645603e-02	5.945024e-03	6.816642e-01	3.475758e-02	3.365320e-01	1.580611e-01	1.931598e-02	3.647866e-01	8.342713e-02	3.787715e-02	8.971329e-02	4.760165e-01	1.470928e-01	3.426435e-02	2.118775e-01	4.103550e-02	1.090623e-01	2.183819e-01	1.930605e-01	1.575850e-02	3.685387e-01	9.519809e-02	5.410810e-02	4.128159e-02	4.476572e-02	5.138958e-01	3.126249e-01	3.332385e-02	8.491909e-02	3.923771e-01	1.519511e-01	1.805338e-02	3.276863e-01	2.501308e-02	1.761938e-01	1.784933e-01	6.139243e-02	6.058247e-02	4.071799e-01	1.161582e-01	1.068531e-01	2.488104e-01	1.052024e-01	3.866715e-01	9.168515e-02	6.077738e-02	9.635916e-02	3.427481e-01	6.799505e-03	1.595758e-03	3.808892e-01	1.716083e-01	4.396397e-01	3.664358e-02	1.291493e-01	3.945674e-01	4.313267e-01	4.926995e-02	1.185751e-01	4.008282e-01	2.525458e-01	2.440474e-01	2.748693e-01	2.285375e-01	2.158817e-01	2.672342e-01	3.246467e-01	1.922374e-01	2.412100e-01	2.677561e-01	3.508228e-01	1.402111e-01	3.472182e-01	2.098209e-01	1.133771e-01	3.295839e-01	6.664317e-02	4.540966e-01	3.482374e-01	1.310228e-01	3.200967e-01	1.190672e-01	4.321187e-01	1.287175e-01	4.096417e-01	1.510444e-01	2.018982e-01	2.374158e-01	1.477199e-01	3.183328e-01	2.269909e-01	3.069564e-01	2.327445e-01	1.895614e-01	4.500822e-01	1.276119e-01	2.084573e-01	3.125930e-01	2.027364e-01	2.762134e-01	1.225683e-01	3.377050e-01	1.263691e-01	4.133577e-01	1.911855e-01	2.565786e-01	3.915719e-01	1.606641e-01	3.555836e-01	3.124238e-01	9.873182e-02	2.332607e-01	1.132239e-01	4.608194e-01	2.452421e-01	1.807146e-01	2.428594e-01	1.728016e-01	3.890619e-01	1.952771e-01	3.623616e-01	1.775168e-01	1.974493e-01	2.626723e-01	1.361913e-01	2.980135e-01	2.637556e-01	3.020396e-01	2.853606e-01	1.982153e-01	3.244094e-01	1.920147e-01	2.870435e-01	2.939045e-01	1.830866e-01	2.359653e-01	8.517889e-02	5.488536e-01	2.818683e-01	8.409913e-02	4.496227e-01	3.752438e-01	6.670484e-02	2.847761e-01	1.091585e-01	2.637146e-02	1.079563e+00	1.243643e-01	7.718429e-02	3.004306e+00	2.717786e-02	7.503263e-02	3.282644e+00	3.280804e-01	2.026644e-01	1.787277e+00	9.283559e-02	8.221538e-02	2.532818e+00	1.492286e-01	1.404354e-01	1.126336e+00	1.691953e-01	4.268459e+00	5.454492e+00	9.787067e-02	4.628110e-01	1.272424e-01	2.570912e-01	2.253073e+00	1.142997e+00	1.651676e-01	1.867423e+00	2.183128e-01	9.292307e-02	2.184665e+00	9.016499e-02	7.490088e-03	2.715652e+00	3.027142e-01	7.125414e-02	2.259824e+00	4.331197e-01	1.988095e-01	3.374021e+00
25770000	-4.739753e+04	1.361114e+02	5.933663e+00	8.188212e-02	2.599936e-01	2.347969e-02	2.586267e-02	5.733155e-01	3.546645e-02	5.488279e-02	3.026170e-01	2.268345e-02	7.590442e-02	4.895257e-01	5.438665e-02	8.474228e-02	1.631861e-01	9.625114e-02	5.347835e-02	4.691964e-01	1.331458e-01	6.992450e-02	1.522377e-01	1.263088e-01	4.164033e-02	4.980440e-01	1.118447e-01	5.931198e-02	1.600784e-01	5.795560e-02	7.721452e-02	5.286092e-01	1.168303e-01	4.379665e-02	4.537282e-01	3.032881e-01	5.333937e-02	5.290789e-02	9.293981e-02	3.634112e-02	3.806768e-01	1.947972e-01	1.628233e-03	3.213224e-01	6.523417e-02	3.085480e-01	1.452231e-02	5.151839e-02	1.340186e-02	5.989218e-01	1.308763e-02	1.728577e-01	1.348185e-01	1.798354e-02	5.711763e-01	5.943227e-02	4.373170e-02	4.856728e-02	4.591252e-01	1.919168e-01	3.247662e-02	2.607116e-01	7.202372e-03	3.112349e-02	2.045329e-01	6.415456e-02	2.297242e-02	3.429160e-01	3.343007e-01	1.046810e-01	2.527099e-01	1.127029e-01	3.956966e-01	1.259732e-02	1.216124e-01	1.211663e-01	4.451733e-01	1.432211e-01	1.927937e-02	2.209008e-01	5.025915e-02	5.092442e-02	1.268496e-02	2.094578e-01	2.264947e-03	6.665464e-01	5.812146e-02	2.109339e-01	1.095988e-01	5.341666e-02	3.051268e-01	5.995306e-02	2.609707e-01	1.221292e-01	4.809248e-01	1.210007e-01	4.204034e-02	1.819170e-01	5.198799e-02	1.609575e-01	3.033470e-01	1.824471e-01	1.144813e-02	2.691077e-01	7.269252e-02	3.817847e-02	1.250732e-01	1.041411e-01	4.186998e-01	2.737634e-01	4.014396e-02	9.848901e-02	3.818472e-01	1.466657e-01	2.613194e-02	3.250502e-01	2.181596e-02	2.369400e-01	1.204758e-01	3.702863e-02	4.327939e-02	5.053579e-01	5.691833e-02	1.546052e-01	1.301238e-01	6.532541e-02	4.769661e-01	8.817548e-02	8.480395e-02	2.694084e-02	3.365890e-01	3.094699e-01	3.210867e-03	2.285577e-01	9.523172e-02	4.215143e-01	4.361820e-02	1.202322e-01	4.146353e-01	4.546602e-01	4.807373e-02	1.154658e-01	3.818003e-01	2.568175e-01	2.458062e-01	2.861123e-01	2.112640e-01	1.922410e-01	2.858744e-01	3.348083e-01	1.870763e-01	2.247644e-01	2.601352e-01	3.267112e-01	1.883892e-01	4.023799e-01	2.253302e-01	1.433021e-01	2.289878e-01	5.936019e-02	5.455451e-01	2.559026e-01	1.391922e-01	3.048480e-01	1.124398e-01	4.685261e-01	1.141861e-01	3.505812e-01	1.372738e-01	2.239376e-01	2.882074e-01	1.803458e-01	2.798744e-01	2.791376e-01	2.606422e-01	2.817784e-01	1.401471e-01	4.014655e-01	1.766090e-01	2.598118e-01	2.896952e-01	1.916335e-01	2.588596e-01	9.866141e-02	3.660883e-01	1.472756e-01	3.879747e-01	1.805380e-01	3.557014e-01	3.812272e-01	8.253346e-02	1.846121e-01	3.547238e-01	1.613372e-01	2.993269e-01	1.109096e-01	3.790886e-01	2.538983e-01	2.561035e-01	1.952361e-01	2.190150e-01	3.883045e-01	1.974445e-01	3.394385e-01	2.582390e-01	1.510421e-01	2.512804e-01	1.451821e-01	2.920502e-01	2.669706e-01	2.957971e-01	2.984759e-01	1.595429e-01	3.829865e-01	1.589947e-01	2.640041e-01	2.756357e-01	1.664326e-01	2.939277e-01	7.609597e-02	5.720840e-01	2.562139e-01	9.560607e-02	4.475662e-01	3.907301e-01	7.645462e-02	2.761581e-01	1.047915e-01	5.463011e-02	1.252912e+00	1.508722e-01	2.789622e-02	2.054718e+00	7.577517e-02	1.567190e-01	2.844452e+00	9.396925e-02	1.021479e+00	1.441851e+00	1.156172e-01	1.148451e-01	3.094667e+00	1.427150e-01	2.552949e-02	1.142305e+00	1.709540e-01	4.298780e+00	4.562359e+00	9.471664e-02	4.736315e-01	1.741808e-01	2.682856e-01	2.924807e+00	9.301823e-01	1.425075e-01	2.380006e+00	2.389236e-01	5.573393e-02	1.945244e+00	1.299056e-01	4.433586e-03	2.878497e+00	5.180681e-01	7.505566e-02	2.012094e+00	4.614423e-01	2.016318e-01	4.173643e+00
25780000	-4.739879e+04	1.388088e+02	5.754573e+00	5.455887e-02	2.373158e-01	2.350517e-02	9.736946e-02	5.487800e-01	3.847066e-02	5.258574e-02	3.269593e-01	2.349390e-02	6.252440e-02	4.807082e-01	5.372841e-02	9.527446e-02	2.222932e-01	6.189699e-02	8.726099e-02	3.982001e-01	1.350742e-01	5.923959e-02	1.394956e-01	1.146448e-01	4.631247e-02	5.156950e-01	1.246126e-01	3.013211e-02	1.329776e-01	1.044629e-01	2.612670e-02	5.128634e-01	1.934372e-01	5.275095e-02	4.974908e-01	2.644294e-01	1.026453e-01	1.928389e-02	6.339974e-02	6.059664e-02	5.511770e-01	8.524579e-02	7.838815e-04	2.556633e-01	4.653344e-02	1.905324e-01	2.924969e-02	4.247233e-03	2.631816e-03	7.422668e-01	3.107209e-02	6.236102e-02	2.433052e-01	5.163202e-02	4.890209e-01	9.754574e-02	5.613515e-02	5.167726e-02	5.341126e-01	1.491013e-01	4.953934e-02	1.954554e-01	2.011413e-02	1.121183e-02	1.030167e-01	4.831599e-02	2.542976e-03	4.466851e-01	3.882274e-01	4.285065e-03	5.276239e-01	2.966112e-02	3.646572e-01	3.512808e-03	7.025988e-02	1.368859e-01	4.469199e-01	1.477964e-01	1.455678e-02	2.110918e-01	4.274920e-02	6.282491e-02	4.237044e-03	9.686395e-02	1.242838e-02	7.806159e-01	4.302984e-02	9.665441e-02	4.687046e-03	8.553943e-03	2.271168e-01	2.158469e-01	4.471409e-01	1.228943e-01	5.007185e-01	1.365322e-01	3.140349e-02	1.891329e-01	1.931856e-02	7.561575e-02	3.060445e-01	2.263734e-01	5.521112e-02	2.326481e-01	1.041070e-01	2.288008e-02	1.602075e-01	1.475049e-01	3.419694e-01	2.232753e-01	1.041627e-01	8.360401e-02	4.365266e-01	1.545458e-01	3.097208e-03	2.958259e-01	2.640049e-02	1.437474e-01	1.850403e-01	1.986072e-01	4.775349e-02	3.428599e-01	8.199172e-02	3.907412e-02	2.694328e-01	5.512065e-02	3.624779e-01	1.704658e-01	1.034287e-01	2.139251e-02	2.431511e-01	4.665036e-01	2.920611e-04	2.005066e-01	6.815423e-02	4.447703e-01	4.230899e-02	1.209121e-01	3.920086e-01	4.539590e-01	4.151382e-02	1.130474e-01	3.914797e-01	2.513096e-01	2.383748e-01	2.580565e-01	2.522591e-01	2.057749e-01	2.825878e-01	3.247331e-01	1.869043e-01	2.556258e-01	3.085895e-01	2.793839e-01	1.564007e-01	3.521878e-01	2.187599e-01	1.487687e-01	2.802836e-01	5.822411e-02	4.979630e-01	2.943492e-01	1.494636e-01	3.695185e-01	1.640452e-01	3.348557e-01	1.315807e-01	4.413895e-01	7.848579e-02	1.975739e-01	2.825508e-01	1.411103e-01	3.613019e-01	1.821459e-01	3.154419e-01	3.209074e-01	1.524742e-01	4.265182e-01	1.001003e-01	2.968806e-01	3.181363e-01	1.516098e-01	2.333732e-01	1.084659e-01	3.436931e-01	1.523534e-01	3.954877e-01	2.686684e-01	3.112542e-01	2.623441e-01	1.577334e-01	3.484698e-01	2.894856e-01	1.909012e-01	1.711434e-01	1.039989e-01	4.212024e-01	2.348753e-01	2.399234e-01	2.338907e-01	1.910022e-01	3.396605e-01	2.354467e-01	4.050716e-01	1.868582e-01	1.994798e-01	2.085904e-01	1.457486e-01	2.966095e-01	2.515167e-01	3.061251e-01	2.934097e-01	1.684664e-01	3.754220e-01	1.627018e-01	2.386246e-01	3.002295e-01	2.023589e-01	2.587869e-01	6.522239e-02	5.739960e-01	2.769917e-01	8.378985e-02	4.577244e-01	3.846395e-01	7.906020e-02	2.999235e-01	1.501763e-01	9.108486e-02	1.693390e+00	1.275014e-01	2.800940e-01	2.954551e+00	3.472481e-02	1.097189e-02	2.502131e+00	4.825368e-01	4.654919e-01	1.804210e+00	2.761198e-02	6.944488e-02	3.394310e+00	2.115429e-01	2.196481e-02	1.542399e+00	1.725035e-01	4.343987e+00	4.203352e+00	1.082738e-01	4.987775e-01	1.939947e-01	2.787897e-01	2.650285e+00	8.311680e-01	9.834105e-02	2.207185e+00	2.032084e-01	4.675865e-02	2.183251e+00	9.682569e-02	7.116450e-03	3.529689e+00	3.423562e-01	6.035848e-02	2.687925e+00	5.547766e-01	2.922131e-01	3.734323e+00
25790000	-4.737958e+04	1.566393e+02	5.118165e+00	8.170224e-02	2.611897e-01	3.403007e-02	6.891072e-02	5.139242e-01	4.024313e-02	5.657166e-02	3.006708e-01	2.575217e-02	7.929977e-02	4.983287e-01	3.937692e-02	1.164420e-01	2.076954e-01	5.127766e-02	9.495376e-02	3.876039e-01	1.420273e-01	7.261550e-02	1.394312e-01	1.069789e-01	6.054592e-02	5.102802e-01	1.101482e-01	3.258602e-02	1.102727e-01	9.329281e-02	7.542893e-02	6.381667e-01	5.025282e-02	5.875363e-02	3.506663e-01	3.241276e-01	1.442071e-01	8.244194e-02	3.980346e-02	9.134822e-02	4.307193e-01	1.472954e-01	5.666101e-03	2.721271e-01	5.284389e-02	1.426632e-01	1.385221e-02	8.419773e-02	3.224408e-04	7.330884e-01	2.587599e-02	4.618302e-02	1.046324e-01	3.574415e-02	7.060398e-01	8.337800e-02	2.402258e-02	4.350887e-02	4.493022e-01	1.714948e-01	3.287031e-02	2.927858e-01	1.003793e-02	1.692724e-02	1.354889e-01	7.769877e-02	3.541185e-02	5.379041e-01	1.965692e-01	2.602393e-02	2.352294e-01	5.630333e-02	5.228089e-01	1.763039e-02	1.420041e-01	1.097906e-01	3.651381e-01	1.906152e-01	3.799762e-02	2.450774e-01	5.138110e-02	2.857466e-02	3.530287e-03	3.971539e-02	1.921398e-03	8.661332e-01	6.012510e-02	2.077411e-01	1.202199e-01	7.742422e-03	1.142514e-01	2.995415e-01	2.505037e-01	8.908216e-02	4.421627e-01	1.271720e-01	4.758939e-02	2.286602e-01	6.533366e-02	1.107240e-01	1.658192e-01	2.128984e-01	1.982005e-02	3.616627e-01	1.290757e-01	1.222135e-01	1.073059e-01	5.763166e-02	4.992955e-01	1.136972e-01	9.985630e-02	7.747558e-02	3.231282e-01	1.398643e-01	1.175258e-02	4.165317e-01	3.124761e-02	1.267813e-01	1.290710e-01	1.461330e-01	3.289983e-02	4.462907e-01	1.188242e-01	1.521241e-01	2.797890e-01	9.011345e-02	2.492096e-01	1.578424e-01	7.092149e-02	5.126436e-02	2.981445e-01	1.848211e-01	3.296203e-04	2.962024e-01	1.692381e-01	4.208077e-01	3.876027e-02	1.323146e-01	4.081174e-01	4.422607e-01	4.766591e-02	1.168435e-01	3.932299e-01	2.516677e-01	2.475441e-01	2.570651e-01	2.437230e-01	2.163171e-01	2.789452e-01	3.245962e-01	1.801415e-01	2.430678e-01	2.814139e-01	3.070845e-01	1.684338e-01	3.852802e-01	2.267135e-01	1.438740e-01	2.441324e-01	5.139365e-02	5.239309e-01	2.424127e-01	1.822628e-01	3.319518e-01	1.706715e-01	3.663884e-01	1.309884e-01	3.647223e-01	1.784928e-01	1.612320e-01	2.955529e-01	1.884931e-01	2.571872e-01	3.176226e-01	2.366972e-01	3.068112e-01	1.957024e-01	3.950114e-01	1.024749e-01	2.574079e-01	2.805881e-01	1.653360e-01	2.966680e-01	1.361603e-01	3.618432e-01	1.433461e-01	3.586504e-01	3.145747e-01	3.175840e-01	2.994219e-01	6.841932e-02	2.943783e-01	2.465824e-01	1.775430e-01	2.814963e-01	1.160044e-01	4.371036e-01	2.386008e-01	2.082912e-01	2.586366e-01	1.963652e-01	4.029485e-01	1.420497e-01	3.301736e-01	1.968192e-01	2.523259e-01	2.206813e-01	1.470162e-01	2.995492e-01	3.163490e-01	2.370856e-01	3.526349e-01	1.690173e-01	3.294971e-01	1.488507e-01	2.753014e-01	3.015061e-01	2.096544e-01	2.135380e-01	7.611556e-02	5.568512e-01	2.636397e-01	1.033936e-01	4.760073e-01	3.711862e-01	1.018545e-01	3.081005e-01	3.714718e-02	1.896702e-02	2.002043e+00	1.313414e-01	7.372496e-02	2.918916e+00	1.487334e-01	1.445427e-01	3.785523e+00	1.706131e-02	8.438008e-01	1.531481e+00	9.386417e-02	3.211722e-01	2.115143e+00	1.887509e-01	4.272899e-02	1.460705e+00	1.743139e-01	3.899967e+00	5.252446e+00	9.762350e-02	5.160898e-01	1.559574e-01	3.301369e-01	2.327285e+00	1.162419e+00	1.192280e-01	2.585388e+00	2.377871e-01	7.377221e-02	2.048202e+00	1.212654e-01	1.186367e-03	2.701549e+00	2.979388e-01	5.935552e-02	2.235299e+00	4.983459e-01	2.473063e-01	3.228696e+00
25800000	-4.740109e+04	1.521330e+02	5.324365e+00	5.920976e-02	3.091895e-01	3.977218e-02	7.544020e-02	4.558796e-01	6.050871e-02	7.381097e-02	2.726092e-01	2.388567e-02	5.884228e-02	5.265952e-01	4.425664e-02	7.369179e-02	1.719811e-01	6.276695e-02	7.992117e-02	4.255669e-01	1.860721e-01	6.638702e-02	1.290957e-01	1.415684e-01	4.394944e-02	5.107547e-01	1.082448e-01	3.533168e-02	1.833877e-01	9.899897e-02	4.514551e-02	5.461841e-01	9.095200e-02	5.668246e-02	3.088747e-01	3.750313e-01	9.848744e-02	5.022248e-02	1.107017e-01	6.993133e-02	3.759037e-01	1.234068e-01	1.062119e-03	3.608439e-01	6.885209e-02	2.248159e-01	1.151066e-01	3.318585e-03	1.319554e-03	6.154254e-01	4.001397e-02	5.957479e-02	4.147516e-01	3.644247e-02	4.359388e-01	9.279506e-03	4.401284e-02	4.469945e-02	4.649283e-01	1.821627e-01	5.293302e-02	2.412955e-01	1.398106e-02	9.834370e-03	1.465338e-01	5.740100e-02	1.864527e-02	6.382947e-01	1.292909e-01	2.187688e-02	4.110563e-01	1.357861e-02	4.330900e-01	3.287533e-02	8.752283e-02	1.653355e-01	3.723866e-01	1.984546e-01	8.046485e-03	2.030918e-01	5.268508e-02	3.177950e-02	1.176783e-03	1.343180e-01	3.917777e-03	7.957027e-01	3.310525e-02	9.138789e-02	1.212615e-01	2.103696e-01	4.245927e-01	4.470129e-03	1.479182e-01	8.194315e-02	5.126632e-01	1.315765e-01	4.978370e-02	1.860669e-01	3.796655e-02	3.739828e-02	1.461554e-01	2.162194e-01	7.338976e-03	4.704690e-01	1.224190e-01	1.088587e-01	9.837881e-02	1.215165e-01	4.102896e-01	1.375638e-01	1.233925e-01	7.625321e-02	4.069146e-01	1.626785e-01	1.437412e-02	3.196897e-01	2.008984e-02	1.291298e-01	1.549956e-01	1.609752e-01	5.979283e-02	3.035491e-01	1.915575e-01	5.885939e-02	3.115080e-01	3.928122e-02	4.564953e-01	4.051091e-02	9.334516e-02	1.092492e-01	4.472546e-01	4.248982e-02	7.949044e-03	2.518956e-01	1.411617e-01	4.530320e-01	5.499796e-02	1.222617e-01	3.697083e-01	4.352742e-01	5.144791e-02	1.176945e-01	3.955834e-01	2.628418e-01	2.444767e-01	2.770806e-01	2.156010e-01	2.283015e-01	2.718057e-01	3.242973e-01	1.755955e-01	2.755242e-01	2.507287e-01	3.122787e-01	1.614684e-01	3.775965e-01	2.133645e-01	1.451198e-01	2.639192e-01	5.602031e-02	5.792355e-01	1.977096e-01	1.670346e-01	3.434090e-01	1.577916e-01	3.443073e-01	1.544921e-01	3.579021e-01	1.549135e-01	1.680624e-01	3.191220e-01	1.640795e-01	3.242061e-01	2.299241e-01	2.817903e-01	3.028614e-01	1.749632e-01	3.996604e-01	1.225151e-01	2.532115e-01	2.722387e-01	1.726648e-01	3.018850e-01	1.118667e-01	3.399469e-01	1.638112e-01	3.843752e-01	2.319080e-01	3.676637e-01	2.845164e-01	1.159119e-01	2.007188e-01	4.040599e-01	1.607641e-01	2.344571e-01	1.047910e-01	3.973795e-01	2.420084e-01	2.558211e-01	2.579958e-01	1.743975e-01	4.021122e-01	1.654946e-01	4.118703e-01	2.355599e-01	1.595057e-01	1.930641e-01	1.157491e-01	3.125894e-01	2.694065e-01	3.022550e-01	3.101683e-01	2.208035e-01	3.141788e-01	1.548493e-01	2.314107e-01	3.269759e-01	1.508255e-01	2.907879e-01	7.018637e-02	5.650115e-01	2.532917e-01	1.115104e-01	5.396590e-01	3.913899e-01	1.389478e-01	2.925271e-01	1.373328e-01	9.512263e-03	1.486829e+00	1.765530e-01	1.642674e-01	2.313789e+00	1.130250e-01	7.513079e-01	2.554285e+00	2.801857e-01	5.432618e-02	1.235003e+00	5.175553e-02	3.111513e-01	2.648547e+00	2.004765e-01	1.080695e-01	1.656028e+00	1.991471e-01	4.293984e+00	4.626080e+00	1.151217e-01	4.834019e-01	1.732183e-01	4.755790e-01	2.700170e+00	7.394920e-01	2.590191e-01	2.211077e+00	2.869740e-01	4.570782e-02	2.434849e+00	1.577073e-01	8.662477e-03	2.900183e+00	3.055254e-01	6.159697e-02	2.465240e+00	4.788910e-01	2.242057e-01	3.155917e+00
25810000	-4.738672e+04	1.387085e+02	5.828661e+00	9.532337e-02	2.344958e-01	2.793845e-02	6.337458e-02	5.463694e-01	3.249839e-02	5.454099e-02	2.970524e-01	2.414072e-02	5.266381e-02	5.291966e-01	4.240543e-02	9.745892e-02	1.986172e-01	8.600062e-02	8.108597e-02	4.123820e-01	1.244552e-01	6.748897e-02	1.316764e-01	1.309226e-01	4.637998e-02	5.091427e-01	1.143893e-01	3.773539e-02	1.495568e-01	3.125084e-02	7.445257e-02	6.142048e-01	9.279961e-02	4.533055e-02	3.730188e-01	2.560527e-01	1.468444e-01	1.245714e-01	5.418218e-02	9.070258e-02	3.305547e-01	2.494450e-01	1.294135e-03	2.890134e-01	3.899020e-02	3.610852e-01	7.597837e-02	7.067575e-02	2.381631e-02	4.215135e-01	4.693097e-02	9.784364e-02	3.984095e-01	4.513905e-03	4.425699e-01	6.475506e-03	5.018763e-02	5.494214e-02	4.279354e-01	2.207013e-01	4.467564e-02	2.330569e-01	1.868860e-02	2.924700e-02	3.256351e-01	8.150740e-02	9.663108e-03	3.470214e-01	2.069260e-01	2.523434e-02	3.439042e-01	4.049518e-02	5.158914e-01	3.793417e-03	7.068144e-02	1.458308e-01	3.469089e-01	1.626956e-01	1.991152e-02	2.724132e-01	5.223996e-02	9.343105e-03	3.894286e-04	6.128164e-02	1.714243e-04	8.328154e-01	9.599902e-02	3.289772e-01	1.420051e-01	1.122244e-02	1.885554e-02	1.252018e-01	3.737379e-01	1.183790e-01	4.794638e-01	1.338987e-01	3.752171e-02	1.894921e-01	4.124478e-02	8.675788e-02	1.828991e-01	1.700766e-01	3.859399e-02	3.937341e-01	1.279384e-01	8.076459e-03	8.376173e-02	2.925340e-02	4.182358e-01	3.410940e-01	1.195786e-01	7.562053e-02	4.076014e-01	1.599668e-01	1.773345e-02	3.056328e-01	3.344504e-02	8.301070e-02	9.546351e-02	2.298273e-01	1.200812e-02	4.333866e-01	1.463038e-01	1.004081e-01	1.364648e-01	8.520929e-02	4.483921e-01	9.304847e-02	1.364772e-01	7.475192e-02	3.377573e-01	2.804853e-02	2.618023e-03	3.472869e-01	2.095373e-01	4.384256e-01	4.435077e-02	1.304133e-01	3.868102e-01	4.642799e-01	4.055056e-02	1.229181e-01	3.722515e-01	2.382226e-01	2.373533e-01	2.656485e-01	2.587757e-01	2.188503e-01	2.695274e-01	3.320750e-01	1.795473e-01	2.959120e-01	2.883274e-01	2.647880e-01	1.509727e-01	4.000590e-01	1.702529e-01	1.498802e-01	2.798079e-01	5.377162e-02	5.104969e-01	2.577565e-01	1.779750e-01	3.472034e-01	1.248392e-01	4.058595e-01	1.220979e-01	4.154270e-01	1.984713e-01	1.610316e-01	2.250701e-01	1.686631e-01	3.004333e-01	2.479131e-01	2.829906e-01	2.910785e-01	1.690728e-01	4.293601e-01	1.104887e-01	2.391101e-01	2.915396e-01	2.007645e-01	2.685858e-01	1.341492e-01	3.001845e-01	1.765642e-01	3.891021e-01	2.721099e-01	4.072113e-01	2.717483e-01	4.893040e-02	3.652076e-01	2.680187e-01	1.033583e-01	2.634153e-01	1.190949e-01	4.081923e-01	2.458897e-01	2.268231e-01	2.566066e-01	2.133945e-01	3.256517e-01	2.043472e-01	3.655654e-01	2.538624e-01	2.061763e-01	1.743959e-01	1.362118e-01	3.046737e-01	2.448015e-01	3.143130e-01	3.547458e-01	2.077167e-01	3.362972e-01	1.012402e-01	2.769529e-01	2.798054e-01	1.903671e-01	2.528746e-01	9.612740e-02	5.290858e-01	2.877996e-01	8.698725e-02	4.597154e-01	3.995375e-01	3.703646e-02	2.795652e-01	1.624777e-01	2.568964e-02	9.563152e-01	1.274600e-01	1.205503e-01	2.989189e+00	1.595535e-02	3.354580e-01	2.661384e+00	6.151409e-02	1.498012e-01	1.615031e+00	8.168606e-02	6.404308e-02	3.141604e+00	2.094030e-01	7.126475e-02	1.269202e+00	1.770298e-01	4.280111e+00	4.410463e+00	8.706889e-02	4.850009e-01	2.409913e-01	3.110290e-01	3.255307e+00	1.153572e+00	1.735376e-01	2.132851e+00	2.638711e-01	2.474628e-02	2.515548e+00	1.568534e-01	7.273958e-05	3.124334e+00	2.999515e-01	6.449416e-02	2.469378e+00	5.727285e-01	2.448617e-01	2.920882e+00
25820000	-4.741531e+04	1.591769e+02	5.126060e+00	9.671499e-02	2.730289e-01	2.600327e-02	7.138469e-02	4.814994e-01	5.136878e-02	4.727856e-02	2.647591e-01	2.284342e-02	1.305461e-01	4.947262e-01	3.984656e-02	1.100578e-01	1.959009e-01	8.770863e-02	6.533407e-02	4.217111e-01	1.192874e-01	7.369522e-02	1.476238e-01	1.148425e-01	4.991744e-02	5.049789e-01	1.089421e-01	9.289582e-02	2.489802e-01	6.188371e-02	6.902710e-02	3.595083e-01	1.677049e-01	2.998270e-02	4.494096e-01	2.498952e-01	2.036277e-01	4.295218e-02	2.413263e-02	1.195528e-01	4.454861e-01	1.766512e-01	5.558729e-04	2.072761e-01	5.047788e-02	1.524734e-01	2.525696e-02	3.647133e-02	6.088648e-03	7.419872e-01	3.772248e-02	1.166774e-01	1.955815e-01	3.890391e-02	4.448886e-01	1.576321e-01	4.631655e-02	5.183230e-02	5.140942e-01	1.972551e-01	3.469358e-02	1.869170e-01	1.520776e-02	1.855439e-02	1.176536e-01	5.152683e-02	8.910168e-03	5.933498e-01	2.100052e-01	2.003615e-01	3.148739e-01	4.110971e-03	3.796474e-01	1.249897e-02	8.850716e-02	1.374875e-01	3.936097e-01	1.809532e-01	1.340203e-02	2.442392e-01	3.030839e-02	4.607183e-02	1.670058e-03	7.920237e-02	3.389015e-03	8.207451e-01	4.892160e-02	2.225741e-02	1.558619e-01	9.623069e-02	2.469129e-01	3.741133e-06	4.787334e-01	7.967915e-02	3.496700e-01	1.523423e-01	4.219982e-02	3.407508e-01	3.535799e-02	9.509030e-02	1.895465e-01	1.611150e-01	1.976677e-02	3.708324e-01	1.636490e-01	8.450476e-02	5.680660e-02	6.256238e-02	1.765551e-01	5.268171e-01	9.275403e-02	6.631695e-02	4.051887e-01	1.638743e-01	1.794849e-02	3.263765e-01	2.029506e-02	1.756032e-01	2.341369e-01	3.573298e-02	1.029363e-01	3.205778e-01	1.310127e-01	9.432422e-02	3.643944e-01	8.128434e-02	3.097939e-01	7.662263e-02	7.358044e-02	6.241645e-02	4.442437e-01	8.939575e-02	7.328186e-04	3.059079e-01	9.730337e-02	4.041397e-01	4.307776e-02	1.148611e-01	4.379215e-01	4.447038e-01	4.135779e-02	1.104541e-01	4.034843e-01	2.442097e-01	2.427332e-01	2.800609e-01	2.329963e-01	2.053983e-01	2.677200e-01	3.403167e-01	1.865650e-01	2.808615e-01	2.111254e-01	2.809491e-01	2.270640e-01	3.741978e-01	1.531484e-01	1.618363e-01	3.108175e-01	4.078094e-02	5.109970e-01	2.203906e-01	2.278315e-01	3.659071e-01	1.521447e-01	3.495533e-01	1.323948e-01	4.028123e-01	1.565107e-01	1.839950e-01	2.566820e-01	1.551385e-01	3.652191e-01	2.212003e-01	2.584420e-01	2.496124e-01	1.978708e-01	3.916668e-01	1.608500e-01	2.174868e-01	3.033032e-01	1.571726e-01	3.220374e-01	1.309877e-01	3.215856e-01	1.754861e-01	3.719405e-01	1.941420e-01	4.445900e-01	2.780005e-01	8.326755e-02	2.674287e-01	3.123411e-01	1.487496e-01	2.714807e-01	1.224411e-01	3.799018e-01	3.268291e-01	1.708280e-01	2.785409e-01	1.925906e-01	3.253663e-01	2.035023e-01	4.072296e-01	2.571769e-01	1.521980e-01	1.833955e-01	1.551073e-01	3.170207e-01	2.481670e-01	2.797049e-01	2.706443e-01	1.734948e-01	3.360825e-01	2.197783e-01	2.884541e-01	2.765752e-01	1.951386e-01	2.398321e-01	8.515906e-02	5.245765e-01	2.873156e-01	1.029488e-01	4.992277e-01	4.083772e-01	1.402496e-01	3.073292e-01	1.022062e-02	1.453304e-01	1.361170e+00	7.732709e-02	1.729474e-01	2.205642e+00	9.708261e-02	3.080151e-01	3.043943e+00	6.051010e-02	4.584997e-02	1.554155e+00	1.160671e-01	1.209480e-01	2.487135e+00	1.624184e-01	8.886082e-02	9.473517e-01	1.879206e-01	4.257061e+00	4.317365e+00	1.185740e-01	4.973183e-01	1.575605e-01	4.534795e-01	2.191934e+00	1.353809e+00	1.038474e-01	2.074683e+00	3.175474e-01	4.549467e-02	2.617877e+00	1.702283e-01	6.996914e-03	2.587207e+00	3.950500e-01	6.964792e-02	2.669521e+00	3.850471e-01	1.818450e-01	3.835393e+00
25830000	-4.739389e+04	1.439555e+02	5.574334e+00	8.739248e-02	2.780785e-01	2.215877e-02	9.434186e-02	4.800569e-01	3.797145e-02	5.927450e-02	2.850463e-01	1.979384e-02	1.030897e-01	4.821583e-01	5.063745e-02	9.808146e-02	1.799783e-01	8.881512e-02	7.910476e-02	4.206680e-01	1.333524e-01	6.894770e-02	1.467433e-01	1.089919e-01	4.525969e-02	4.932481e-01	1.368094e-01	6.859701e-02	1.405980e-01	4.213728e-02	4.444579e-02	6.305045e-01	7.371746e-02	1.492828e-01	3.268597e-01	3.837155e-01	6.348781e-02	2.416088e-02	5.249326e-02	7.577747e-02	4.622603e-01	2.134184e-01	3.224343e-03	2.191305e-01	2.618901e-02	1.771525e-01	3.030617e-02	4.903804e-02	2.789536e-03	7.215437e-01	1.917010e-02	8.298342e-02	2.690577e-01	1.777065e-02	5.786486e-01	3.918581e-02	1.235386e-02	7.974878e-02	4.244442e-01	2.163415e-01	3.596320e-02	2.403065e-01	3.195807e-03	3.191987e-02	1.599683e-01	7.296896e-02	2.855006e-03	5.689482e-01	1.633397e-01	1.527292e-01	1.958532e-01	1.784153e-02	4.699400e-01	5.824772e-02	1.053883e-01	1.149791e-01	3.846825e-01	1.480302e-01	2.083837e-02	2.651613e-01	6.630851e-02	2.238138e-02	7.728636e-03	7.346663e-02	1.236153e-03	8.776793e-01	1.750787e-02	1.043410e-01	7.286322e-02	1.675267e-01	4.869780e-01	5.980956e-02	1.084815e-01	7.404386e-02	3.394990e-01	1.708609e-01	4.767539e-02	2.974344e-01	7.048640e-02	1.690109e-01	1.784654e-01	2.475050e-01	1.547286e-02	3.087833e-01	8.076256e-02	1.924182e-02	2.817583e-02	6.002380e-02	7.528590e-01	1.290219e-01	1.067773e-02	6.996042e-02	4.077428e-01	1.673836e-01	1.310676e-02	3.200362e-01	2.177025e-02	1.527745e-01	2.270216e-01	3.155415e-01	1.793405e-02	1.975785e-01	8.914978e-02	1.249494e-01	2.534192e-01	2.320230e-02	3.085124e-01	6.143455e-02	2.284822e-01	4.043032e-02	4.001091e-01	1.896312e-01	5.194213e-05	2.476050e-01	1.221724e-01	4.177027e-01	4.099812e-02	1.104551e-01	4.308441e-01	4.404844e-01	4.198273e-02	1.097265e-01	4.078064e-01	2.411099e-01	2.439288e-01	2.767970e-01	2.381642e-01	2.226767e-01	2.826651e-01	3.153303e-01	1.793279e-01	2.948644e-01	2.468926e-01	2.615424e-01	1.967006e-01	3.579877e-01	1.976123e-01	2.161210e-01	2.282790e-01	4.220752e-02	4.820550e-01	2.942038e-01	1.815337e-01	3.225352e-01	1.856428e-01	3.526276e-01	1.391943e-01	4.076457e-01	1.025431e-01	2.318304e-01	2.579808e-01	1.347945e-01	2.839850e-01	2.498047e-01	3.314158e-01	3.049189e-01	1.529241e-01	3.946681e-01	1.474888e-01	2.938827e-01	2.780076e-01	1.623780e-01	2.657317e-01	1.269054e-01	3.596947e-01	1.392206e-01	3.741793e-01	2.668636e-01	3.851438e-01	2.685414e-01	7.945116e-02	2.410829e-01	3.387683e-01	2.132518e-01	2.068970e-01	1.324671e-01	3.867744e-01	2.827115e-01	1.980470e-01	2.273477e-01	1.606744e-01	4.257271e-01	1.862508e-01	4.205295e-01	1.987548e-01	1.862655e-01	1.944502e-01	1.330114e-01	2.830555e-01	2.785834e-01	3.053497e-01	2.564506e-01	1.945733e-01	3.682859e-01	1.806903e-01	2.571112e-01	3.088455e-01	1.479668e-01	2.860764e-01	7.783367e-02	5.719674e-01	2.631871e-01	8.701175e-02	4.519533e-01	3.595805e-01	1.141586e-01	3.168084e-01	8.636866e-02	4.884807e-02	1.737257e+00	1.080891e-01	1.098225e-01	2.413564e+00	6.816974e-02	1.336636e+00	2.748566e+00	3.341089e-01	3.211601e-01	1.245856e+00	1.069327e-01	4.903451e-02	3.258793e+00	1.306316e-01	1.075749e-01	1.339857e+00	1.846042e-01	4.610736e+00	4.173264e+00	1.070246e-01	5.061510e-01	1.965202e-01	4.540081e-01	2.347948e+00	1.308231e+00	1.219855e-01	2.241051e+00	2.248033e-01	5.975546e-02	2.310647e+00	1.601205e-01	4.130444e-03	2.896817e+00	2.811999e-01	8.923583e-02	2.581097e+00	3.908085e-01	1.844492e-01	3.682432e+00
25840000	-4.738704e+04	1.532164e+02	5.283972e+00	8.100724e-02	3.136921e-01	2.851410e-02	2.588951e-02	4.864062e-01	6.449083e-02	6.487381e-02	3.291212e-01	3.632618e-02	5.527763e-02	4.818409e-01	3.256028e-02	1.224614e-01	1.400470e-01	7.904572e-02	9.214699e-02	4.460549e-01	1.202439e-01	8.972022e-02	1.558585e-01	1.284359e-01	4.427248e-02	4.587692e-01	1.229436e-01	6.040207e-02	2.091272e-01	3.791205e-02	2.450164e-02	5.988539e-01	6.920314e-02	5.373198e-02	5.361093e-01	1.866816e-01	1.257761e-01	7.614043e-02	2.156059e-02	6.671283e-02	4.513153e-01	1.812187e-01	3.174549e-03	2.487655e-01	4.881322e-02	1.430111e-01	1.876287e-02	1.988415e-02	2.650692e-03	7.697697e-01	4.592150e-02	1.297814e-01	1.421313e-01	4.229629e-03	6.437298e-01	5.117378e-02	2.895415e-02	6.938922e-02	3.878151e-01	1.765078e-01	3.102256e-02	3.149854e-01	2.027986e-02	2.023560e-02	2.015205e-01	3.267558e-02	3.209059e-02	4.390373e-01	2.744405e-01	3.236559e-02	2.415570e-01	6.349683e-02	5.603408e-01	1.696931e-02	8.527049e-02	1.660139e-01	3.138200e-01	1.095218e-01	2.536334e-02	3.307361e-01	5.454481e-02	2.796942e-02	3.459558e-03	4.899989e-02	2.176983e-03	8.779171e-01	3.947709e-02	1.203271e-01	9.651949e-02	1.298641e-02	2.811994e-01	2.453703e-01	2.435972e-01	1.178436e-01	3.824015e-01	1.512968e-01	3.560572e-02	2.511981e-01	6.165430e-02	1.135683e-01	2.649565e-01	1.885219e-01	2.152957e-03	3.536369e-01	7.716352e-02	5.735410e-02	1.028101e-01	1.110259e-01	2.609966e-01	3.795716e-01	8.824170e-02	6.124215e-02	4.238616e-01	1.628151e-01	1.147405e-02	3.150858e-01	2.552125e-02	1.632890e-01	1.132932e-01	1.436044e-01	4.237759e-02	4.107224e-01	1.267133e-01	9.157912e-02	2.196945e-01	3.705179e-02	3.205919e-01	1.925779e-01	1.385048e-01	3.882682e-02	3.309759e-01	2.741946e-01	1.157435e-03	2.461917e-01	1.086536e-01	4.432218e-01	4.505903e-02	1.101230e-01	4.015961e-01	4.217789e-01	4.556494e-02	1.261981e-01	4.064580e-01	2.490623e-01	2.395088e-01	2.744955e-01	2.369334e-01	2.140849e-01	2.848146e-01	3.106351e-01	1.904654e-01	2.206946e-01	3.025573e-01	2.940564e-01	1.826917e-01	3.753792e-01	1.661807e-01	1.886730e-01	2.697672e-01	5.797644e-02	5.118009e-01	2.532857e-01	1.769370e-01	3.069337e-01	2.381115e-01	3.352546e-01	1.197002e-01	3.739590e-01	1.281457e-01	1.645383e-01	3.333571e-01	1.532544e-01	2.982603e-01	2.543990e-01	2.940863e-01	2.891250e-01	1.808727e-01	3.955654e-01	1.344369e-01	2.957352e-01	3.414781e-01	1.351814e-01	2.276054e-01	1.585833e-01	2.736595e-01	2.078991e-01	3.598581e-01	2.715717e-01	3.379965e-01	3.155619e-01	7.486995e-02	2.678653e-01	2.218003e-01	2.144989e-01	2.958355e-01	1.301766e-01	4.336960e-01	2.300259e-01	2.061014e-01	1.955771e-01	2.222418e-01	4.093249e-01	1.728562e-01	3.553554e-01	1.983158e-01	1.914412e-01	2.548876e-01	1.371834e-01	3.535696e-01	2.117169e-01	2.975300e-01	3.408272e-01	1.699351e-01	3.494271e-01	1.398106e-01	3.021203e-01	2.932267e-01	2.032896e-01	2.013634e-01	6.412302e-02	5.875326e-01	2.579928e-01	9.035159e-02	4.651651e-01	3.982275e-01	1.720270e-01	2.896687e-01	1.888788e-03	3.156402e-02	1.414925e+00	1.375677e-01	2.545214e-01	2.744277e+00	7.115082e-02	1.152492e-01	2.464318e+00	2.075462e-01	9.961076e-01	1.332175e+00	3.862504e-02	1.316133e-02	2.727580e+00	1.606645e-01	6.735501e-02	1.589331e+00	1.909054e-01	3.868127e+00	4.732087e+00	1.023898e-01	5.053530e-01	1.589290e-01	2.703258e-01	2.410956e+00	9.731740e-01	1.398831e-01	2.308761e+00	2.832507e-01	6.131907e-02	2.331270e+00	1.432983e-01	8.654485e-03	3.096521e+00	3.726519e-01	6.126339e-02	2.385806e+00	4.968789e-01	2.050337e-01	3.905825e+00
25850000	-4.737531e+04	1.485331e+02	5.399190e+00	9.559238e-02	2.735410e-01	2.651344e-02	4.728215e-02	4.963827e-01	6.068833e-02	6.898689e-02	3.417593e-01	1.995113e-02	3.947708e-02	4.858194e-01	4.400621e-02	1.239268e-01	2.100513e-01	2.742305e-02	7.808460e-02	4.483815e-01	1.121327e-01	9.028218e-02	1.517017e-01	1.270328e-01	5.007368e-02	4.715533e-01	1.093564e-01	5.018402e-02	1.554581e-01	1.279205e-01	3.525344e-02	5.230138e-01	1.081702e-01	4.689061e-02	3.087453e-01	3.821295e-01	1.025724e-01	2.491457e-02	1.347476e-01	7.158544e-02	5.167129e-01	1.555336e-01	7.137953e-03	2.257202e-01	2.330989e-02	2.523834e-01	5.553773e-02	1.043347e-01	4.687167e-03	5.256604e-01	5.739659e-02	8.289971e-02	1.182935e-01	4.051013e-02	4.672121e-01	6.277538e-02	2.283092e-01	5.590814e-02	4.566303e-01	1.806453e-01	4.830908e-02	2.491131e-01	9.394103e-03	2.795303e-02	8.333176e-02	6.894101e-02	4.089921e-02	5.640371e-01	2.148379e-01	6.086535e-02	5.155551e-01	6.726719e-03	3.659284e-01	8.964545e-03	4.195992e-02	1.406410e-01	4.211243e-01	1.751747e-01	1.946518e-02	2.008812e-01	4.271372e-02	7.005526e-02	7.765878e-03	1.653530e-01	2.896297e-02	6.844559e-01	4.340696e-02	5.446363e-03	2.340753e-01	6.188859e-02	4.560633e-01	2.056468e-01	3.687964e-02	1.119169e-01	3.964928e-01	1.547185e-01	4.658789e-02	2.383766e-01	5.190729e-02	1.465681e-01	1.499968e-01	1.893116e-01	4.743929e-03	3.446018e-01	1.647778e-01	5.747430e-02	1.042727e-01	3.370012e-02	4.434091e-01	2.479817e-01	1.131621e-01	6.407108e-02	4.404966e-01	1.673387e-01	1.585579e-02	2.917700e-01	2.046793e-02	8.988440e-02	1.145251e-01	2.184047e-01	2.872750e-02	3.773596e-01	1.710988e-01	1.578014e-01	2.116717e-01	1.052217e-01	3.275794e-01	6.158085e-02	1.361449e-01	5.109251e-02	3.425090e-01	2.546223e-01	1.156917e-03	2.237627e-01	1.268566e-01	4.137257e-01	3.837994e-02	1.245440e-01	4.233504e-01	4.064129e-01	4.424078e-02	1.098399e-01	4.395065e-01	2.314159e-01	2.296438e-01	2.749464e-01	2.639939e-01	2.068338e-01	2.691221e-01	3.291821e-01	1.948620e-01	2.280604e-01	2.552653e-01	3.683929e-01	1.482814e-01	4.164269e-01	2.098227e-01	1.351165e-01	2.386340e-01	4.193094e-02	5.285944e-01	2.460356e-01	1.834391e-01	3.657921e-01	1.879979e-01	3.273443e-01	1.188657e-01	4.013210e-01	1.344773e-01	1.910942e-01	2.731075e-01	1.588620e-01	2.967446e-01	2.522724e-01	2.921211e-01	2.792816e-01	1.124624e-01	4.310056e-01	1.772505e-01	2.826513e-01	3.117343e-01	1.332138e-01	2.724006e-01	1.015139e-01	3.235981e-01	1.800092e-01	3.948788e-01	2.696118e-01	3.918578e-01	1.927342e-01	1.457962e-01	3.336747e-01	2.969450e-01	1.135043e-01	2.558760e-01	1.222774e-01	4.109226e-01	2.667962e-01	2.000037e-01	2.473752e-01	1.886943e-01	3.687323e-01	1.951981e-01	3.597184e-01	2.045877e-01	2.020016e-01	2.336924e-01	1.346426e-01	3.143044e-01	2.352910e-01	3.157620e-01	3.424313e-01	2.065619e-01	3.023892e-01	1.486176e-01	2.491016e-01	3.345943e-01	1.743136e-01	2.419904e-01	8.278896e-02	5.711272e-01	2.465242e-01	9.955959e-02	4.880156e-01	3.608143e-01	8.561380e-02	2.829219e-01	5.896311e-02	1.446650e-04	1.420812e+00	1.694252e-01	1.104663e-01	2.477253e+00	1.850634e-01	4.172260e-01	2.563243e+00	1.002839e-01	1.652568e+00	1.098514e+00	1.036156e-01	8.366817e-01	3.268540e+00	1.184888e-01	8.328768e-02	1.204185e+00	1.627036e-01	3.909920e+00	4.741718e+00	9.515601e-02	5.267042e-01	1.534427e-01	4.164488e-01	2.438436e+00	9.402192e-01	6.801814e-02	2.246858e+00	1.876425e-01	3.716418e-02	2.423132e+00	1.130191e-01	4.230086e-03	2.966121e+00	3.564119e-01	5.158205e-02	2.638515e+00	4.350061e-01	1.982314e-01	3.552520e+00
25860000	-4.741153e+04	1.556345e+02	5.167623e+00	5.630027e-02	3.009430e-01	4.252515e-02	8.088659e-02	4.605474e-01	5.879758e-02	7.760271e-02	2.957820e-01	2.730146e-02	4.943966e-02	5.180623e-01	3.181188e-02	1.152730e-01	1.520644e-01	5.904761e-02	8.529851e-02	4.721335e-01	1.161830e-01	8.256616e-02	1.372396e-01	1.308474e-01	4.759103e-02	4.954056e-01	1.063502e-01	4.372476e-02	1.838196e-01	1.787862e-01	2.036356e-02	4.221984e-01	1.511075e-01	6.050745e-03	2.750719e-01	2.654223e-01	3.733157e-01	4.272711e-02	3.741229e-02	8.845224e-02	4.043152e-01	2.971190e-01	4.425962e-03	1.886511e-01	1.703652e-02	3.024574e-01	6.553120e-02	4.122924e-02	1.637728e-04	5.342036e-01	5.641476e-02	7.564510e-02	2.189127e-01	3.237900e-02	6.220506e-01	3.482509e-02	1.618751e-02	5.519984e-02	4.937880e-01	1.430542e-01	2.737429e-02	2.536136e-01	2.697003e-02	1.611236e-02	1.711521e-01	9.747153e-02	2.262634e-03	4.998174e-01	2.131840e-01	8.380883e-02	5.018181e-01	1.568757e-01	1.201659e-01	4.122213e-02	9.610922e-02	9.845594e-02	4.529858e-01	1.233298e-01	2.796183e-02	2.264630e-01	7.080367e-02	1.378052e-01	5.240481e-03	1.861318e-01	1.383754e-02	5.462579e-01	1.107271e-01	2.861609e-02	1.179513e-01	3.478299e-01	1.483562e-01	2.504510e-01	1.067954e-01	8.498950e-02	3.832061e-01	1.771757e-01	4.675008e-02	2.402931e-01	6.758546e-02	8.651715e-02	2.063533e-01	2.427597e-01	1.915868e-02	3.071126e-01	1.380986e-01	5.999844e-02	5.748381e-02	6.341049e-02	5.961856e-01	1.406756e-01	8.224605e-02	8.152963e-02	4.290329e-01	1.606809e-01	1.258098e-02	2.977971e-01	1.837847e-02	4.481404e-02	1.451840e-01	1.401456e-01	1.499042e-02	4.502507e-01	2.046152e-01	6.969641e-02	2.608238e-01	1.349620e-01	3.986195e-01	1.034838e-01	3.241457e-02	5.769923e-02	3.978789e-01	2.592562e-01	9.794333e-04	2.270935e-01	5.709264e-02	4.475799e-01	5.604522e-02	1.211574e-01	3.752175e-01	4.501603e-01	4.365809e-02	1.209725e-01	3.852092e-01	2.321127e-01	2.209829e-01	2.744162e-01	2.724882e-01	1.970445e-01	2.711305e-01	3.401074e-01	1.917176e-01	2.085345e-01	2.329299e-01	3.221831e-01	2.363524e-01	4.713448e-01	2.290024e-01	9.686823e-02	2.027846e-01	3.911850e-02	5.168558e-01	2.714642e-01	1.725616e-01	3.315542e-01	1.466777e-01	3.432534e-01	1.785146e-01	3.982568e-01	1.909844e-01	1.527646e-01	2.579943e-01	1.936095e-01	3.256349e-01	2.341041e-01	2.466515e-01	3.204868e-01	1.759202e-01	3.901455e-01	1.134475e-01	2.332773e-01	3.537157e-01	1.471359e-01	2.658712e-01	1.250441e-01	3.891539e-01	1.275545e-01	3.582474e-01	2.653600e-01	2.952806e-01	2.848226e-01	1.545367e-01	3.391341e-01	2.089107e-01	1.898246e-01	2.621307e-01	1.184136e-01	4.219192e-01	2.666149e-01	1.930523e-01	1.974198e-01	2.332853e-01	3.634639e-01	2.058310e-01	3.789897e-01	1.850586e-01	1.470268e-01	2.889249e-01	1.372500e-01	3.199287e-01	2.617728e-01	2.810485e-01	3.600215e-01	2.104769e-01	3.077743e-01	1.217273e-01	2.812318e-01	2.968655e-01	1.770368e-01	2.448658e-01	7.123735e-02	5.642957e-01	2.657147e-01	9.875228e-02	4.799516e-01	4.186871e-01	1.371764e-01	2.905393e-01	4.306493e-02	6.651139e-03	1.577963e+00	1.430092e-01	2.297880e-01	2.784129e+00	1.287764e-01	5.253966e-02	2.712802e+00	1.444306e-01	2.074907e+00	1.123293e+00	1.233062e-01	1.698688e-01	1.993045e+00	1.455078e-01	1.529599e-01	1.738587e+00	1.748493e-01	3.577715e+00	4.516803e+00	1.021028e-01	5.668205e-01	1.557217e-01	2.635526e-01	2.552404e+00	7.165468e-01	1.306146e-01	2.218917e+00	3.037969e-01	6.897964e-02	2.518312e+00	9.523928e-02	4.379517e-03	2.912154e+00	3.842660e-01	1.062886e-01	2.790278e+00	4.685909e-01	2.256053e-01	3.695474e+00
25870000	-4.739113e+04	1.466188e+02	5.486438e+00	9.095535e-02	2.739909e-01	3.322708e-02	4.064863e-02	5.036820e-01	5.749605e-02	4.917657e-02	2.654652e-01	2.707845e-02	5.692820e-02	5.508807e-01	5.047092e-02	9.280937e-02	2.093918e-01	5.362214e-02	7.599974e-02	4.379197e-01	1.302573e-01	7.663208e-02	1.483657e-01	1.462099e-01	4.151918e-02	4.677017e-01	1.195715e-01	8.637456e-02	2.561951e-01	1.136452e-01	9.655660e-02	3.967551e-01	5.047348e-02	3.624432e-02	3.437718e-01	4.257269e-01	1.099677e-01	6.662981e-02	1.765948e-02	5.328966e-02	4.149891e-01	2.344922e-01	3.883972e-03	2.459457e-01	4.739940e-02	1.044127e-01	3.017369e-02	3.323781e-02	6.797478e-03	8.025835e-01	2.279482e-02	5.994102e-02	2.439075e-01	7.367671e-02	4.539517e-01	9.533237e-02	7.319073e-02	3.478639e-02	5.291822e-01	1.517520e-01	5.936375e-02	2.114046e-01	1.351113e-02	3.615584e-02	1.340706e-01	6.001165e-02	1.203433e-02	5.791296e-01	1.785979e-01	6.241912e-02	2.530063e-01	7.560481e-02	4.972353e-01	9.342314e-03	1.023922e-01	1.578845e-01	3.981914e-01	1.993920e-01	1.073159e-02	1.920941e-01	4.170635e-02	1.239019e-01	6.214270e-03	4.046057e-02	5.104917e-02	7.647681e-01	1.360597e-02	3.641997e-02	3.850158e-02	2.261559e-01	6.317156e-01	6.301470e-02	4.192242e-03	9.868776e-02	3.986144e-01	1.880520e-01	3.032672e-02	2.288824e-01	5.543669e-02	1.019469e-01	1.224434e-01	3.130224e-01	3.338874e-02	3.122325e-01	1.169661e-01	3.345892e-02	4.737180e-02	1.769067e-01	2.369057e-01	3.731795e-01	1.321774e-01	6.509787e-02	3.657818e-01	2.082804e-01	1.521257e-02	3.300898e-01	1.553747e-02	1.970915e-01	2.047738e-01	1.943149e-01	3.693799e-02	2.676172e-01	9.926469e-02	1.092118e-01	2.489613e-01	1.154930e-01	3.595593e-01	1.166127e-01	5.016185e-02	8.216715e-02	3.231019e-01	2.658870e-01	2.361276e-04	2.519575e-01	7.665037e-02	4.720170e-01	4.421555e-02	1.189628e-01	3.648046e-01	4.642549e-01	4.598479e-02	1.202313e-01	3.695290e-01	2.472926e-01	2.378385e-01	2.837541e-01	2.311148e-01	2.107626e-01	2.760413e-01	3.330382e-01	1.801579e-01	1.701842e-01	2.710040e-01	3.352669e-01	2.235449e-01	3.648031e-01	1.662400e-01	1.762304e-01	2.927265e-01	5.273949e-02	5.445151e-01	2.353021e-01	1.674433e-01	3.218920e-01	1.425766e-01	3.658158e-01	1.697156e-01	4.700396e-01	1.666201e-01	1.568033e-01	2.065370e-01	1.558250e-01	3.268132e-01	2.048473e-01	3.125146e-01	2.411352e-01	1.666346e-01	4.269121e-01	1.653180e-01	2.371491e-01	3.563738e-01	1.585854e-01	2.478916e-01	9.381747e-02	3.533695e-01	1.807065e-01	3.721065e-01	2.000475e-01	3.179212e-01	3.086764e-01	1.733549e-01	3.436873e-01	2.742312e-01	1.445261e-01	2.375553e-01	1.052006e-01	4.017907e-01	2.808599e-01	2.121488e-01	2.730353e-01	1.939110e-01	3.461207e-01	1.869329e-01	3.514604e-01	2.186191e-01	2.039808e-01	2.259398e-01	1.231275e-01	3.013482e-01	3.197550e-01	2.557693e-01	2.508020e-01	2.439947e-01	3.249420e-01	1.802613e-01	2.522711e-01	2.606364e-01	2.032032e-01	2.838892e-01	7.613818e-02	5.186570e-01	3.125901e-01	9.261477e-02	4.981015e-01	3.584894e-01	6.532291e-02	2.740498e-01	8.541482e-02	9.586591e-02	1.575918e+00	1.426882e-01	6.487266e-02	2.334729e+00	6.868949e-03	5.245809e-01	2.992374e+00	8.223551e-01	2.669474e-01	1.213297e+00	3.046297e-03	8.362268e-02	3.443119e+00	2.300888e-01	4.240500e-02	1.430894e+00	1.548431e-01	3.613132e+00	4.586215e+00	1.019322e-01	4.874736e-01	9.843856e-02	6.290136e-01	2.397203e+00	9.350424e-01	1.109368e-01	2.187911e+00	2.343101e-01	7.763499e-02	2.824619e+00	1.587654e-01	2.319230e-03	3.481143e+00	2.854714e-01	4.759637e-02	2.408339e+00	7.221342e-01	2.348448e-01	3.741670e+00
25880000	-4.739134e+04	1.473334e+02	5.414961e+00	9.016051e-02	2.500782e-01	3.024941e-02	8.070931e-02	5.002508e-01	4.855180e-02	3.762752e-02	3.013892e-01	2.487068e-02	6.043931e-02	5.324807e-01	4.319265e-02	1.231837e-01	2.048724e-01	7.788086e-02	6.672385e-02	4.198257e-01	1.075134e-01	7.308614e-02	1.532375e-01	1.219409e-01	4.506556e-02	4.956651e-01	1.110049e-01	6.297259e-02	9.529691e-02	5.168523e-02	5.639032e-02	5.543116e-01	1.793434e-01	2.375241e-02	3.207092e-01	4.013123e-01	1.157896e-01	4.978414e-02	8.865230e-02	8.826061e-02	3.486760e-01	2.592927e-01	2.541961e-03	2.629180e-01	3.831078e-02	1.733773e-01	2.399735e-02	1.301952e-02	4.515313e-03	7.640022e-01	2.108825e-02	3.616129e-02	3.861117e-01	2.461953e-02	3.943744e-01	8.301369e-02	7.571940e-02	4.716461e-02	4.781095e-01	1.747916e-01	2.454044e-02	2.674910e-01	7.902958e-03	3.126693e-02	1.344256e-01	2.902101e-02	7.914006e-03	6.075192e-01	1.898533e-01	9.314706e-02	3.516340e-01	9.230351e-02	3.983231e-01	3.872682e-02	2.586557e-02	1.581010e-01	4.353421e-01	1.471304e-01	1.112039e-02	2.050727e-01	4.323346e-02	3.933947e-02	4.679791e-03	1.521287e-01	3.136941e-03	7.379146e-01	6.280059e-02	1.148117e-01	2.138168e-01	9.576689e-02	3.013028e-01	1.625093e-01	1.117924e-01	1.438427e-01	4.357008e-01	1.124941e-01	2.653560e-02	2.382120e-01	4.321480e-02	8.314232e-02	1.867080e-01	1.221048e-01	3.522021e-02	3.863353e-01	1.864893e-01	2.864617e-02	1.241719e-01	2.809977e-02	3.552073e-01	2.585563e-01	2.053186e-01	6.897552e-02	4.209137e-01	1.555904e-01	1.173605e-02	3.291274e-01	1.365694e-02	1.190297e-01	2.106688e-01	1.195060e-01	6.080496e-02	3.910574e-01	9.893322e-02	6.695394e-02	2.063279e-01	9.203702e-02	3.851504e-01	1.723383e-01	7.719241e-02	8.041973e-02	4.479570e-01	6.482125e-02	6.159308e-05	2.467686e-01	1.599718e-01	4.393990e-01	4.770764e-02	1.184023e-01	3.944911e-01	4.539283e-01	4.108191e-02	1.223743e-01	3.826154e-01	2.421230e-01	2.309593e-01	2.884923e-01	2.384254e-01	2.114240e-01	2.768816e-01	3.265797e-01	1.851146e-01	2.324796e-01	2.495999e-01	3.415236e-01	1.763969e-01	3.984662e-01	2.144980e-01	2.020687e-01	1.849671e-01	4.920020e-02	4.929198e-01	2.856805e-01	1.721995e-01	3.270030e-01	1.187521e-01	3.703258e-01	1.839191e-01	4.140448e-01	1.409870e-01	1.924147e-01	2.525536e-01	1.623219e-01	2.991398e-01	2.677849e-01	2.707535e-01	3.217632e-01	1.421235e-01	3.955197e-01	1.405936e-01	2.510835e-01	2.891193e-01	1.505808e-01	3.092164e-01	1.041495e-01	3.458469e-01	1.823721e-01	3.676314e-01	2.643021e-01	3.307602e-01	3.300177e-01	7.491990e-02	2.980917e-01	2.536992e-01	1.860449e-01	2.621641e-01	1.237137e-01	3.955169e-01	2.897829e-01	1.909864e-01	2.854894e-01	1.659804e-01	3.283836e-01	2.201465e-01	3.720416e-01	2.217344e-01	1.839486e-01	2.222754e-01	1.295206e-01	3.227280e-01	2.947009e-01	2.530505e-01	3.132006e-01	2.360203e-01	2.557151e-01	1.950640e-01	2.507634e-01	3.233223e-01	2.032804e-01	2.226340e-01	7.377080e-02	5.686140e-01	2.555373e-01	1.020779e-01	4.514417e-01	3.616040e-01	1.134876e-01	2.943974e-01	4.828565e-02	6.544497e-02	1.862068e+00	1.109571e-01	2.982125e-01	2.566865e+00	1.087113e-01	8.082781e-01	3.368458e+00	2.474109e-01	6.049868e-01	1.149905e+00	1.152424e-02	1.015837e-01	3.789302e+00	2.368465e-01	6.375650e-02	1.177297e+00	1.668314e-01	3.681745e+00	4.798010e+00	9.175793e-02	5.019873e-01	1.821504e-01	5.674840e-01	2.185739e+00	1.012957e+00	1.696972e-01	2.391308e+00	2.132875e-01	5.079454e-02	2.340216e+00	1.902312e-01	2.352951e-03	3.363172e+00	2.811865e-01	6.615720e-02	2.757944e+00	3.437912e-01	2.387402e-01	3.751640e+00
25890000	-4.739370e+04	1.396425e+02	5.718443e+00	8.391632e-02	3.134470e-01	3.668543e-02	2.506307e-02	4.636667e-01	7.722147e-02	6.673675e-02	3.581107e-01	2.859038e-02	5.112914e-02	4.493532e-01	4.607982e-02	1.084547e-01	1.938276e-01	5.317735e-02	7.574043e-02	4.695283e-01	9.927160e-02	7.094798e-02	1.506341e-01	1.224000e-01	5.208852e-02	5.066701e-01	9.725926e-02	4.765012e-02	1.371629e-01	1.057560e-01	2.119083e-02	5.341065e-01	1.541337e-01	3.128674e-02	3.174682e-01	5.451186e-01	3.930973e-02	5.917866e-02	7.637991e-03	9.479826e-02	3.917919e-01	1.786115e-01	5.359021e-03	2.816810e-01	4.775835e-02	3.916268e-01	1.800052e-02	3.361390e-02	7.837935e-03	5.333353e-01	1.558557e-02	2.208358e-01	3.404167e-01	1.764972e-02	2.639287e-01	8.949715e-02	6.767194e-02	4.822172e-02	5.160555e-01	2.020306e-01	2.685915e-02	1.911447e-01	1.568832e-02	3.645664e-02	1.401488e-01	3.902853e-02	8.183052e-02	4.926193e-01	2.099162e-01	2.689669e-02	4.435694e-01	1.118053e-02	4.488382e-01	3.168335e-02	3.783186e-02	1.410640e-01	4.462030e-01	1.403830e-01	1.048338e-02	2.081785e-01	5.368818e-02	2.229806e-02	7.490845e-03	4.105797e-02	1.055845e-04	8.754035e-01	5.364401e-02	4.413996e-01	5.208785e-03	6.809616e-02	8.416722e-02	1.770244e-01	2.241039e-01	1.094420e-01	5.010697e-01	1.336209e-01	3.098856e-02	1.896827e-01	3.519619e-02	1.292391e-01	2.663422e-01	1.602939e-01	1.620030e-02	2.858454e-01	1.420792e-01	3.424435e-02	2.277422e-02	8.180256e-02	5.440757e-01	2.876254e-01	2.947777e-02	9.395249e-02	4.286459e-01	1.840814e-01	3.022529e-03	2.705228e-01	1.977483e-02	2.128060e-01	2.706913e-01	1.884268e-01	2.060619e-02	2.666342e-01	4.083548e-02	1.877227e-02	2.518578e-01	4.818194e-02	4.351081e-01	1.271440e-01	1.189359e-01	6.690078e-02	4.226115e-01	1.091086e-01	2.229644e-03	2.802345e-01	1.189149e-01	4.414389e-01	4.948958e-02	1.152196e-01	3.938520e-01	4.281559e-01	4.539535e-02	1.101344e-01	4.163144e-01	2.288047e-01	2.295115e-01	2.750137e-01	2.666701e-01	2.126487e-01	2.808543e-01	3.167222e-01	1.897748e-01	2.197665e-01	3.006617e-01	3.253989e-01	1.541729e-01	4.209486e-01	1.711127e-01	1.627020e-01	2.452367e-01	5.278454e-02	5.335386e-01	2.294193e-01	1.842575e-01	2.935478e-01	1.781904e-01	3.554122e-01	1.728495e-01	3.927999e-01	1.209394e-01	2.181672e-01	2.680934e-01	1.328281e-01	3.485513e-01	2.137113e-01	3.049093e-01	3.041628e-01	1.668762e-01	3.305689e-01	1.983921e-01	2.908437e-01	2.920509e-01	1.471806e-01	2.699247e-01	1.184865e-01	3.335506e-01	1.363709e-01	4.115920e-01	1.990509e-01	3.344650e-01	3.889354e-01	7.754860e-02	2.768089e-01	3.304880e-01	1.526621e-01	2.400410e-01	1.050291e-01	4.221380e-01	2.579012e-01	2.149317e-01	2.637035e-01	1.612823e-01	4.151689e-01	1.598453e-01	3.670454e-01	2.307306e-01	1.507129e-01	2.515110e-01	1.173421e-01	3.244289e-01	2.915134e-01	2.667156e-01	3.024677e-01	2.019725e-01	2.983446e-01	1.972151e-01	3.014177e-01	2.704251e-01	1.585246e-01	2.696326e-01	7.676070e-02	5.973586e-01	2.293530e-01	9.652772e-02	4.572976e-01	3.948172e-01	1.187690e-01	2.911511e-01	1.950588e-02	1.049749e-01	1.682192e+00	1.390885e-01	1.462908e-01	3.191426e+00	4.148327e-02	1.692605e-01	2.532738e+00	3.707066e-01	3.373745e-01	1.434026e+00	8.782156e-02	2.872243e-02	4.086440e+00	2.324320e-01	8.433012e-02	1.261876e+00	1.560137e-01	3.616096e+00	4.087830e+00	9.875319e-02	5.284057e-01	1.482870e-01	5.957860e-01	2.532773e+00	1.694431e+00	1.156799e-01	2.310783e+00	2.499024e-01	7.133988e-02	2.415537e+00	1.709626e-01	8.129430e-03	3.333571e+00	3.875514e-01	6.280007e-02	2.653855e+00	7.066088e-01	1.800829e-01	3.798684e+00
25900000	-4.741911e+04	1.605419e+02	5.038720e+00	5.404193e-02	3.013668e-01	4.181890e-02	8.061167e-02	4.619487e-01	6.021197e-02	4.803153e-02	4.245922e-01	3.498967e-02	2.955988e-02	3.945199e-01	6.830684e-02	1.067162e-01	1.759636e-01	6.468462e-02	9.140923e-02	4.506120e-01	1.106144e-01	7.596724e-02	1.383928e-01	9.914074e-02	5.776699e-02	5.242967e-01	1.044355e-01	2.767920e-02	1.998905e-01	5.749675e-02	3.161369e-02	6.078662e-01	7.545364e-02	1.635664e-02	3.787874e-01	3.351269e-01	4.136352e-02	7.263151e-02	1.557340e-01	7.171501e-02	5.130460e-01	1.454645e-01	9.860127e-04	2.183742e-01	5.041429e-02	1.237287e-01	3.668913e-02	8.008593e-02	3.691434e-03	6.780726e-01	7.773220e-02	1.267811e-01	5.174103e-01	1.409677e-02	3.152740e-01	1.861113e-02	7.826692e-03	7.112728e-02	4.602936e-01	1.949402e-01	2.744752e-02	2.183558e-01	2.783562e-02	1.654952e-02	1.783299e-01	1.546314e-01	1.340608e-02	4.257715e-01	2.113117e-01	4.295327e-02	1.478164e-01	6.043828e-02	6.194983e-01	2.858052e-04	1.290080e-01	1.572620e-01	4.139925e-01	1.182385e-01	2.102595e-02	2.217433e-01	6.773778e-02	3.139020e-02	1.286926e-02	4.940229e-02	1.028310e-03	8.648698e-01	4.044010e-02	4.541716e-02	1.309699e-02	4.966720e-02	4.717065e-02	1.333276e-01	7.113204e-01	8.208443e-02	4.644621e-01	1.228018e-01	4.239307e-02	2.268565e-01	6.140210e-02	6.851168e-02	3.257641e-01	2.319876e-01	2.386497e-02	2.919670e-01	5.790473e-02	1.178578e-01	8.920934e-02	1.256095e-01	2.878526e-01	3.041709e-01	7.529984e-02	8.640032e-02	3.824372e-01	1.563447e-01	5.912955e-03	3.509945e-01	1.791037e-02	1.053607e-01	1.219358e-01	1.224217e-01	2.905563e-02	5.073202e-01	1.139060e-01	1.423295e-01	1.516727e-01	1.140101e-01	3.860742e-01	1.671378e-01	3.877572e-02	6.766349e-02	3.206987e-01	1.109182e-01	4.741703e-03	3.579012e-01	1.380767e-01	4.437785e-01	4.808260e-02	1.288680e-01	3.792708e-01	4.212090e-01	5.586087e-02	1.113495e-01	4.115806e-01	2.548173e-01	2.458164e-01	2.610625e-01	2.383037e-01	2.236599e-01	2.788529e-01	3.123678e-01	1.851194e-01	2.089182e-01	2.501513e-01	3.836492e-01	1.572813e-01	3.970510e-01	2.335024e-01	1.587611e-01	2.106855e-01	4.566354e-02	5.140945e-01	2.766354e-01	1.636066e-01	3.930660e-01	1.657665e-01	2.843009e-01	1.568666e-01	3.427722e-01	2.062823e-01	2.113508e-01	2.395946e-01	1.379773e-01	3.396441e-01	2.247438e-01	2.976349e-01	2.652911e-01	2.031496e-01	3.754023e-01	1.561570e-01	2.509981e-01	3.542951e-01	1.428289e-01	2.518780e-01	1.229695e-01	3.284095e-01	1.399981e-01	4.086229e-01	2.527068e-01	3.698937e-01	3.298124e-01	4.758716e-02	2.457953e-01	3.112665e-01	2.102336e-01	2.327046e-01	1.304765e-01	4.284623e-01	2.373534e-01	2.037079e-01	1.812641e-01	2.515496e-01	3.502747e-01	2.169116e-01	3.475125e-01	2.308520e-01	1.557729e-01	2.658627e-01	1.367445e-01	2.942007e-01	3.060259e-01	2.630288e-01	3.421835e-01	1.354089e-01	3.753327e-01	1.470749e-01	2.322003e-01	2.998951e-01	1.439715e-01	3.239331e-01	9.391846e-02	5.193639e-01	2.874169e-01	9.930074e-02	5.088331e-01	3.727299e-01	8.564612e-02	2.769201e-01	8.017446e-02	5.156723e-02	1.365055e+00	1.248994e-01	2.430544e-01	2.198677e+00	4.739453e-02	7.757313e-01	3.002430e+00	3.903471e-02	3.633605e-01	1.031733e+00	3.990666e-02	2.828007e-01	2.858032e+00	2.042790e-01	1.278624e-02	1.651083e+00	1.721963e-01	3.396400e+00	4.408460e+00	1.009831e-01	5.143968e-01	1.209453e-01	4.754533e-01	2.603110e+00	6.965737e-01	1.576282e-01	2.402677e+00	2.606971e-01	3.780989e-02	2.777387e+00	1.449998e-01	1.439408e-03	3.380282e+00	3.222964e-01	9.412744e-02	2.881741e+00	3.810393e-01	4.076588e-01	3.815225e+00
25910000	-4.738884e+04	1.456472e+02	5.499674e+00	4.877833e-02	3.591899e-01	4.139040e-02	7.213541e-02	4.201218e-01	5.838411e-02	6.102797e-02	3.715938e-01	1.993926e-02	4.409061e-02	4.512754e-01	5.207291e-02	1.002817e-01	1.958284e-01	7.267052e-02	7.997406e-02	4.021150e-01	1.491304e-01	6.927878e-02	1.369666e-01	1.156421e-01	5.146421e-02	5.307151e-01	9.593322e-02	1.070232e-01	1.798195e-01	8.218807e-02	7.123366e-02	4.484033e-01	1.113322e-01	5.887333e-02	4.220817e-01	2.196506e-01	1.754976e-01	9.436707e-02	2.952966e-02	9.696554e-02	5.449093e-01	1.035817e-01	5.223841e-03	2.124571e-01	3.686248e-02	1.410810e-01	2.658207e-02	2.314210e-02	3.546771e-03	7.193609e-01	8.628716e-02	1.750132e-01	1.819739e-01	3.932694e-02	4.775670e-01	2.877487e-02	9.734415e-02	3.914651e-02	5.003180e-01	2.044384e-01	2.452618e-02	2.301076e-01	1.463293e-03	2.881888e-02	2.201637e-01	3.288743e-02	9.177577e-03	4.452766e-01	2.636758e-01	6.241001e-02	3.992732e-01	1.263246e-02	4.536019e-01	3.984454e-03	6.809797e-02	1.072619e-01	4.227162e-01	2.270809e-01	1.743511e-02	1.888962e-01	3.660962e-02	2.678166e-02	1.230038e-02	3.895071e-02	1.606042e-05	8.779938e-01	4.395734e-02	3.235412e-02	4.068999e-01	1.726873e-03	4.754809e-01	8.065818e-02	2.880060e-03	9.409576e-02	4.113443e-01	1.881209e-01	2.854701e-02	2.227958e-01	5.509615e-02	9.863994e-02	1.625631e-01	1.777303e-01	1.605701e-02	3.464459e-01	1.985638e-01	4.659897e-02	3.824567e-02	5.086044e-02	6.579370e-01	1.533109e-01	5.304700e-02	8.933959e-02	3.907769e-01	1.374408e-01	9.822325e-03	3.540984e-01	1.852199e-02	1.015906e-01	1.030966e-01	2.455586e-01	4.540758e-02	4.319600e-01	7.238673e-02	7.598061e-02	2.126333e-01	1.346254e-01	3.087323e-01	1.134104e-01	1.546180e-01	5.445964e-02	3.066933e-01	1.299783e-01	2.011212e-04	3.502272e-01	1.584404e-01	4.391246e-01	5.204740e-02	1.062242e-01	4.026038e-01	4.354436e-01	4.715331e-02	1.005684e-01	4.168347e-01	2.479614e-01	2.262513e-01	2.698848e-01	2.559025e-01	2.132029e-01	2.770039e-01	3.309089e-01	1.788843e-01	3.134421e-01	2.158747e-01	2.822521e-01	1.884311e-01	3.613636e-01	2.191403e-01	1.406777e-01	2.788185e-01	3.779079e-02	5.356432e-01	2.460570e-01	1.805090e-01	3.240456e-01	1.371068e-01	3.785503e-01	1.602973e-01	4.352973e-01	1.271954e-01	2.177615e-01	2.197458e-01	1.657971e-01	2.946020e-01	2.803111e-01	2.592898e-01	3.010672e-01	1.453350e-01	4.007759e-01	1.528219e-01	2.774850e-01	3.478924e-01	1.204769e-01	2.541457e-01	9.065762e-02	3.491449e-01	1.602110e-01	3.999865e-01	2.512979e-01	4.194545e-01	2.637129e-01	6.553469e-02	3.686516e-01	2.253578e-01	1.796296e-01	2.263610e-01	9.473551e-02	4.484194e-01	2.629935e-01	1.938516e-01	2.809056e-01	1.570784e-01	3.792546e-01	1.827613e-01	3.543049e-01	2.026990e-01	1.917142e-01	2.512819e-01	1.444178e-01	2.732190e-01	2.927491e-01	2.896142e-01	2.843798e-01	2.258636e-01	3.532031e-01	1.365534e-01	3.064295e-01	2.758417e-01	1.579696e-01	2.597591e-01	9.839403e-02	5.622057e-01	2.520000e-01	8.740023e-02	4.615938e-01	3.927101e-01	9.041783e-02	2.780275e-01	4.963607e-02	9.139761e-02	1.543855e+00	1.672299e-01	6.506740e-02	2.016705e+00	5.445880e-02	2.478051e-02	3.946788e+00	1.073677e-01	2.986445e+00	1.468657e+00	5.198514e-02	1.594229e-02	2.062022e+00	1.317850e-01	1.387617e-02	1.138354e+00	1.498682e-01	3.441299e+00	4.487695e+00	1.020458e-01	5.431542e-01	1.671081e-01	2.383791e-01	2.459509e+00	1.034026e+00	1.339190e-01	2.401449e+00	3.113737e-01	5.813915e-02	2.188422e+00	1.664461e-01	4.817225e-03	3.646456e+00	3.669721e-01	7.849199e-02	2.932470e+00	5.647460e-01	3.017510e-01	3.654420e+00
25920000	-4.739542e+04	1.382010e+02	5.765891e+00	6.836277e-02	3.985327e-01	3.624853e-02	1.138564e-02	4.214632e-01	6.400711e-02	6.133204e-02	3.982901e-01	2.173340e-02	8.014420e-02	3.972833e-01	4.121699e-02	1.311081e-01	1.899887e-01	8.154802e-02	6.293346e-02	3.996746e-01	1.347472e-01	5.455739e-02	1.370915e-01	1.074087e-01	5.919297e-02	5.196379e-01	1.221115e-01	7.026630e-02	1.821365e-01	1.067882e-01	4.374915e-02	5.324025e-01	6.465744e-02	2.687943e-02	4.506613e-01	3.504819e-01	1.037161e-01	6.314044e-02	5.120847e-03	7.482388e-02	4.447745e-01	1.917144e-01	4.988111e-03	2.453373e-01	3.836177e-02	1.973600e-01	2.389946e-02	7.737558e-03	2.476170e-02	7.259855e-01	2.025583e-02	2.201033e-02	2.203337e-01	9.319280e-03	6.180665e-01	1.986287e-02	1.104073e-01	5.606720e-02	4.839420e-01	1.667612e-01	2.466397e-02	2.491691e-01	1.939650e-02	1.218839e-02	1.102937e-01	3.004709e-02	5.366159e-04	5.079126e-01	3.390216e-01	4.221556e-02	3.085508e-01	9.895881e-02	4.612811e-01	1.341582e-02	7.557791e-02	1.649287e-01	4.193127e-01	1.538758e-01	1.052222e-02	1.954544e-01	5.590615e-02	2.849348e-02	4.746743e-03	1.875553e-01	9.219015e-03	7.181668e-01	5.181870e-02	1.019216e-01	2.330039e-01	2.730913e-02	1.503415e-01	4.311441e-01	5.627983e-02	1.247454e-01	4.179962e-01	1.377815e-01	4.041197e-02	2.343172e-01	4.474770e-02	5.081929e-02	1.556410e-01	2.055428e-01	1.940562e-02	4.700429e-01	9.854840e-02	6.101678e-02	1.211288e-01	7.288018e-02	3.488935e-01	1.932683e-01	2.028123e-01	7.034788e-02	4.316813e-01	1.576343e-01	1.095455e-02	2.979084e-01	3.147355e-02	1.062257e-01	1.187443e-01	1.647965e-01	3.614682e-02	4.306984e-01	1.433883e-01	1.284360e-01	2.730800e-01	2.993003e-02	3.620062e-01	9.797737e-02	1.085704e-01	6.925593e-02	3.749896e-01	3.647643e-02	5.472128e-04	3.407547e-01	1.779762e-01	4.322742e-01	4.683978e-02	1.171767e-01	4.037094e-01	4.290276e-01	4.750298e-02	9.772199e-02	4.257474e-01	2.325602e-01	2.353557e-01	2.722790e-01	2.598051e-01	2.347880e-01	2.704800e-01	3.115124e-01	1.832197e-01	2.533586e-01	2.162439e-01	3.137155e-01	2.166820e-01	3.352034e-01	2.169091e-01	1.554653e-01	2.924222e-01	4.365995e-02	5.570771e-01	2.225302e-01	1.767327e-01	3.741183e-01	1.319613e-01	3.947743e-01	9.914602e-02	4.123186e-01	1.751513e-01	1.792578e-01	2.332723e-01	1.785487e-01	2.869417e-01	2.740523e-01	2.604573e-01	2.929251e-01	1.803379e-01	3.628717e-01	1.638654e-01	2.980177e-01	3.030077e-01	1.195102e-01	2.794644e-01	1.099783e-01	3.731193e-01	1.674065e-01	3.494959e-01	2.356042e-01	3.525663e-01	3.251196e-01	8.670990e-02	2.336218e-01	2.413659e-01	1.751222e-01	3.498901e-01	8.976927e-02	4.484015e-01	2.398027e-01	2.220265e-01	2.753426e-01	2.136889e-01	3.631963e-01	1.477722e-01	3.919036e-01	1.899599e-01	1.495463e-01	2.685902e-01	1.336247e-01	3.105535e-01	2.687868e-01	2.870350e-01	3.001367e-01	2.406790e-01	3.360393e-01	1.231449e-01	3.023253e-01	2.948770e-01	1.221339e-01	2.806638e-01	8.818470e-02	5.241182e-01	2.852449e-01	1.024522e-01	4.682692e-01	3.692454e-01	9.153467e-02	2.930896e-01	1.645057e-02	9.157080e-02	1.757248e+00	1.161401e-01	1.487744e-01	2.192832e+00	1.444697e-02	8.450923e-01	3.028076e+00	2.863329e-01	5.101466e-01	1.417808e+00	3.039818e-02	3.925648e-02	4.332529e+00	1.573363e-01	7.940465e-02	1.107533e+00	1.569988e-01	4.242439e+00	4.380546e+00	9.615057e-02	4.526959e-01	1.781254e-01	2.911289e-01	2.708808e+00	1.020367e+00	2.175870e-01	2.539646e+00	2.670345e-01	5.849276e-02	2.545071e+00	1.328516e-01	1.084362e-02	3.181744e+00	2.403067e-01	5.555442e-02	2.484512e+00	4.852488e-01	2.708158e-01	3.803456e+00
25930000	-4.739730e+04	1.421682e+02	5.693138e+00	5.963100e-02	3.483284e-01	3.704762e-02	4.028567e-02	4.585969e-01	5.611041e-02	7.718830e-02	3.372130e-01	2.136247e-02	6.979723e-02	4.523644e-01	4.207458e-02	1.215773e-01	1.486861e-01	5.947694e-02	9.231926e-02	4.656177e-01	1.123226e-01	7.485483e-02	1.398711e-01	1.249461e-01	4.570889e-02	4.903400e-01	1.242790e-01	7.984337e-02	1.312855e-01	7.728084e-02	3.996505e-02	5.925786e-01	7.904666e-02	3.940688e-02	4.807634e-01	2.736846e-01	1.520655e-01	2.429030e-02	2.978927e-02	3.563012e-02	4.189470e-01	3.086643e-01	2.935224e-03	2.129403e-01	2.088314e-02	1.513228e-01	9.078150e-02	2.138551e-02	6.593910e-03	6.748617e-01	5.505462e-02	7.366150e-03	1.782860e-01	3.992270e-02	3.099812e-01	2.140367e-01	2.504072e-01	4.309659e-02	4.900279e-01	1.704362e-01	4.187604e-02	2.533347e-01	1.228576e-03	8.793856e-03	2.061351e-01	1.046004e-01	3.247363e-02	4.023045e-01	2.456925e-01	1.147347e-01	1.610522e-01	3.987352e-02	4.693925e-01	2.159973e-02	1.933473e-01	1.396000e-01	4.329058e-01	1.419717e-01	1.030208e-02	2.291363e-01	4.608402e-02	1.479717e-02	5.355493e-03	5.760021e-02	7.251367e-04	9.045842e-01	1.693779e-02	5.874178e-02	1.257321e-01	2.149434e-01	6.383784e-02	3.911867e-01	1.455581e-01	1.126142e-01	5.519661e-01	1.058190e-01	3.411542e-02	1.599955e-01	3.548966e-02	1.681465e-01	2.939149e-01	1.574815e-01	1.167000e-02	2.010107e-01	1.677764e-01	5.252980e-02	1.533585e-01	6.709711e-02	4.603957e-01	1.422463e-01	1.243726e-01	8.629688e-02	4.136572e-01	1.622695e-01	1.389195e-02	3.128529e-01	1.103151e-02	9.180289e-02	1.456438e-01	2.106869e-01	1.255072e-02	3.876796e-01	1.516361e-01	7.446405e-02	1.572895e-01	3.589440e-01	1.855967e-01	9.803429e-02	1.256714e-01	8.006509e-02	2.618966e-01	1.283405e-01	1.027295e-03	3.810336e-01	1.476369e-01	4.178937e-01	4.796626e-02	1.160247e-01	4.181153e-01	4.451143e-01	4.308807e-02	1.078100e-01	4.039876e-01	2.223790e-01	2.354517e-01	2.875218e-01	2.546475e-01	2.242164e-01	2.735549e-01	3.214637e-01	1.807650e-01	2.743448e-01	1.866125e-01	3.221889e-01	2.168537e-01	3.744644e-01	1.935309e-01	1.780073e-01	2.539974e-01	5.007891e-02	4.796494e-01	2.954670e-01	1.748047e-01	4.218700e-01	1.712457e-01	2.168849e-01	1.899994e-01	4.852790e-01	1.946035e-01	1.555000e-01	1.646174e-01	1.690760e-01	2.791962e-01	2.527317e-01	2.989961e-01	3.004942e-01	1.574333e-01	3.995197e-01	1.425528e-01	2.843492e-01	3.363871e-01	1.607688e-01	2.184949e-01	1.240282e-01	3.622570e-01	1.613788e-01	3.523359e-01	2.243400e-01	4.289433e-01	2.798546e-01	6.686210e-02	3.235913e-01	3.066127e-01	1.291243e-01	2.406716e-01	9.220618e-02	4.410985e-01	2.334784e-01	2.332169e-01	2.162541e-01	1.848340e-01	3.827726e-01	2.161394e-01	3.503381e-01	2.229895e-01	1.989278e-01	2.277446e-01	1.382446e-01	3.152239e-01	2.664695e-01	2.800619e-01	3.004334e-01	2.082562e-01	3.509939e-01	1.403164e-01	2.947501e-01	2.633323e-01	2.328713e-01	2.090464e-01	9.342145e-02	5.493218e-01	2.716601e-01	8.559667e-02	5.014109e-01	4.044459e-01	1.242148e-01	2.769418e-01	1.149348e-01	3.369893e-02	1.541247e+00	1.157568e-01	1.874499e-01	2.001286e+00	7.437203e-02	1.395212e-02	1.945098e+00	6.653478e-02	3.524450e-01	2.365069e+00	1.274260e-01	5.389326e-01	3.526978e+00	1.159879e-01	2.150434e-02	9.139788e-01	1.703160e-01	3.926654e+00	4.413962e+00	9.896161e-02	5.086538e-01	1.304700e-01	3.245456e-01	2.809971e+00	9.787800e-01	2.111703e-01	2.438114e+00	2.884305e-01	8.830545e-02	2.580286e+00	2.295410e-01	1.907729e-03	3.047888e+00	3.847314e-01	5.875794e-02	2.563433e+00	5.452128e-01	2.846563e-01	3.263661e+00
25940000	-4.740850e+04	1.497528e+02	5.298503e+00	6.589165e-02	3.378103e-01	4.205236e-02	1.464087e-02	4.722814e-01	6.732342e-02	6.932873e-02	4.408371e-01	2.634360e-02	4.430791e-02	3.721386e-01	4.704407e-02	1.042446e-01	1.805697e-01	4.561141e-02	8.625896e-02	4.490695e-01	1.342458e-01	6.943673e-02	1.561564e-01	1.260222e-01	5.754052e-02	4.742579e-01	1.165864e-01	3.530070e-02	2.457598e-01	1.183048e-01	2.612970e-02	3.526126e-01	2.218924e-01	1.486002e-02	5.621784e-01	1.828863e-01	1.224128e-01	1.065845e-01	1.107785e-02	7.240047e-02	4.370404e-01	2.329546e-01	4.345710e-04	1.960913e-01	6.107863e-02	1.970152e-01	6.178652e-02	1.090364e-01	7.929934e-04	6.053833e-01	2.598555e-02	1.658105e-01	3.491366e-01	6.148041e-02	3.546773e-01	4.983144e-02	1.906372e-02	3.940918e-02	4.372439e-01	1.531137e-01	4.676441e-02	3.202426e-01	3.226293e-03	1.517093e-03	2.113437e-01	4.855371e-02	4.215117e-02	5.237583e-01	1.726760e-01	4.557188e-02	3.248191e-01	2.895328e-02	4.687720e-01	7.594047e-03	1.242897e-01	1.513304e-01	3.607278e-01	1.995135e-01	1.588606e-02	2.394415e-01	3.310069e-02	4.299282e-02	1.664096e-03	5.832993e-02	1.565875e-04	7.470389e-01	1.498177e-01	1.208443e-01	5.968345e-02	2.328512e-02	3.260642e-01	4.236288e-01	4.649414e-02	1.161748e-01	4.532902e-01	1.337645e-01	4.144340e-02	2.079779e-01	4.734921e-02	8.554009e-02	1.111234e-01	1.597122e-01	4.250549e-02	3.817904e-01	2.193285e-01	2.052186e-02	7.597209e-02	8.421989e-02	4.417394e-01	3.435409e-01	3.400590e-02	6.118460e-02	4.714763e-01	1.537212e-01	1.538273e-02	2.855619e-01	1.267327e-02	2.228150e-01	2.012339e-01	2.360487e-01	2.368953e-02	2.428109e-01	7.340200e-02	9.943215e-02	2.367657e-01	1.693726e-01	2.759139e-01	7.533868e-02	1.431770e-01	7.322682e-02	4.535053e-01	4.553915e-02	2.908689e-03	2.359647e-01	1.888554e-01	4.573652e-01	5.041701e-02	1.020622e-01	3.901556e-01	4.136562e-01	5.496056e-02	1.065907e-01	4.247926e-01	2.613665e-01	2.441412e-01	2.690158e-01	2.254766e-01	2.131534e-01	2.692627e-01	3.315076e-01	1.860763e-01	2.459932e-01	2.516370e-01	2.854381e-01	2.169317e-01	3.731662e-01	1.715774e-01	1.795298e-01	2.757267e-01	4.110968e-02	5.424568e-01	2.687063e-01	1.477272e-01	4.066879e-01	1.488738e-01	2.586472e-01	1.857911e-01	3.421909e-01	1.984177e-01	2.385372e-01	2.208542e-01	2.051794e-01	2.621169e-01	2.784151e-01	2.542885e-01	3.460967e-01	1.307052e-01	4.097838e-01	1.134143e-01	2.661492e-01	3.777616e-01	1.643402e-01	1.917490e-01	1.255801e-01	2.948222e-01	1.884871e-01	3.911106e-01	2.761602e-01	3.742875e-01	2.998719e-01	4.968034e-02	2.659012e-01	2.751809e-01	1.614130e-01	2.975049e-01	9.786964e-02	3.952769e-01	2.966176e-01	2.102358e-01	3.074861e-01	1.693991e-01	3.583324e-01	1.647824e-01	3.583603e-01	2.006563e-01	2.179679e-01	2.230155e-01	1.405773e-01	2.888012e-01	2.994942e-01	2.711273e-01	2.894608e-01	2.088293e-01	3.651238e-01	1.365861e-01	2.412266e-01	3.652389e-01	1.413842e-01	2.521503e-01	7.810646e-02	5.847864e-01	2.314354e-01	1.056718e-01	4.964286e-01	3.682152e-01	1.351642e-01	2.758653e-01	2.277096e-02	1.052055e-01	1.846640e+00	1.400452e-01	8.202168e-02	2.352110e+00	1.222285e-01	1.137153e-01	3.584555e+00	9.835822e-02	7.103276e-01	1.867062e+00	1.021676e-01	2.308478e+00	2.161231e+00	1.811347e-01	7.498249e-02	1.589101e+00	1.435523e-01	3.948102e+00	4.448766e+00	1.163165e-01	5.447427e-01	1.607340e-01	2.349073e-01	2.141773e+00	8.858701e-01	1.958961e-01	2.394453e+00	2.191268e-01	6.554682e-02	2.773943e+00	1.102182e-01	3.229316e-03	3.138952e+00	2.897752e-01	4.969064e-02	2.675162e+00	7.039366e-01	2.718759e-01	3.279686e+00
25950000	-4.739234e+04	1.552149e+02	5.195844e+00	8.432536e-02	2.793396e-01	3.504802e-02	3.049263e-02	5.050579e-01	6.573651e-02	4.402906e-02	3.900211e-01	3.027125e-02	7.466556e-02	4.000889e-01	6.092415e-02	1.078190e-01	1.761481e-01	5.052556e-02	8.737980e-02	4.584417e-01	1.196859e-01	6.940073e-02	1.480405e-01	1.170192e-01	5.088359e-02	5.008294e-01	1.138266e-01	1.274111e-01	1.675446e-01	8.320452e-02	8.357821e-02	4.947822e-01	4.347941e-02	4.938933e-02	5.104913e-01	2.478399e-01	1.582294e-01	3.340994e-02	6.402113e-04	8.006749e-02	3.906182e-01	2.724905e-01	1.634962e-03	2.286784e-01	2.651049e-02	1.828270e-01	5.698430e-02	6.106900e-02	1.246933e-02	6.155297e-01	7.112065e-02	1.914675e-01	1.746539e-01	4.131046e-02	3.442624e-01	1.474148e-01	1.008909e-01	5.328078e-02	4.721863e-01	1.827016e-01	3.186814e-02	2.549556e-01	5.007521e-03	3.525872e-02	1.207047e-01	7.814321e-02	3.314978e-02	5.566647e-01	1.760789e-01	7.167011e-02	3.466261e-01	1.250625e-02	4.185765e-01	3.121219e-02	1.194089e-01	1.344578e-01	4.159734e-01	1.668783e-01	2.878254e-02	2.015545e-01	5.235346e-02	9.932322e-02	2.009193e-02	4.929002e-02	2.068233e-03	7.645989e-01	6.462766e-02	1.613033e-02	4.565451e-01	1.304380e-01	1.203299e-01	1.408328e-01	1.357239e-01	1.033272e-01	4.974351e-01	1.699767e-01	4.259761e-02	1.502504e-01	3.641294e-02	1.477054e-01	1.407402e-01	1.547978e-01	3.387142e-02	4.130387e-01	1.098464e-01	4.391700e-02	7.631935e-02	3.090917e-02	4.381660e-01	3.966018e-01	1.408671e-02	5.007067e-02	4.711888e-01	1.512362e-01	1.512646e-02	2.996635e-01	1.271428e-02	1.585782e-01	1.377655e-01	1.632789e-01	4.421471e-02	4.458747e-01	5.028803e-02	1.614630e-01	2.127996e-01	2.547426e-01	2.739788e-01	7.485838e-02	2.215771e-02	8.746806e-02	4.090900e-01	7.009480e-02	1.749709e-03	2.713645e-01	1.602330e-01	4.462541e-01	4.813335e-02	1.221971e-01	3.834154e-01	4.281724e-01	5.245899e-02	1.116045e-01	4.077642e-01	2.667588e-01	2.321321e-01	2.648089e-01	2.363002e-01	2.194075e-01	2.626984e-01	3.284830e-01	1.894112e-01	2.402143e-01	2.421639e-01	2.530747e-01	2.645471e-01	3.766340e-01	1.850580e-01	1.575056e-01	2.808025e-01	4.010065e-02	4.741395e-01	3.074749e-01	1.782849e-01	3.415379e-01	1.457047e-01	3.474410e-01	1.653164e-01	3.944493e-01	1.260354e-01	2.011295e-01	2.783858e-01	1.530490e-01	2.684511e-01	2.861034e-01	2.923965e-01	3.024647e-01	1.421542e-01	4.203799e-01	1.350011e-01	2.132947e-01	3.062036e-01	1.996078e-01	2.808940e-01	1.189073e-01	3.377311e-01	1.349657e-01	4.083959e-01	1.861884e-01	3.761311e-01	3.498460e-01	8.783458e-02	2.274075e-01	3.014214e-01	2.141904e-01	2.569807e-01	8.946605e-02	4.327517e-01	2.269584e-01	2.508239e-01	2.599194e-01	2.127933e-01	3.228941e-01	2.043932e-01	3.551969e-01	2.186305e-01	2.084141e-01	2.177586e-01	1.379001e-01	3.207558e-01	2.382572e-01	3.030869e-01	3.267221e-01	2.260151e-01	2.987062e-01	1.485566e-01	2.576795e-01	2.656039e-01	1.623734e-01	3.143432e-01	8.006059e-02	5.427510e-01	2.617961e-01	1.153923e-01	5.443498e-01	3.455160e-01	1.088482e-01	3.131191e-01	3.174156e-02	4.135772e-02	1.460201e+00	1.352738e-01	5.941804e-02	2.320103e+00	7.047417e-02	1.810287e-01	3.013535e+00	2.264799e-01	4.758004e-01	1.355687e+00	1.008434e-02	5.371798e-01	3.169374e+00	1.958942e-01	2.572231e-02	1.638746e+00	1.710605e-01	4.049292e+00	4.002355e+00	9.927381e-02	5.322325e-01	1.321522e-01	2.901759e-01	2.634282e+00	8.651533e-01	1.067347e-01	2.454451e+00	1.576118e-01	4.859170e-02	2.422428e+00	2.552089e-01	1.061573e-02	3.135072e+00	2.540424e-01	6.329858e-02	3.193108e+00	6.994222e-01	3.803467e-01	3.507235e+00
25960000	-4.739402e+04	1.485231e+02	5.414339e+00	4.531520e-02	3.627810e-01	4.460996e-02	7.006324e-02	4.209269e-01	5.630366e-02	5.282737e-02	3.234367e-01	2.532184e-02	7.974108e-02	4.744067e-01	4.426623e-02	8.248814e-02	1.997821e-01	7.478601e-02	9.890675e-02	4.430143e-01	1.010227e-01	9.512443e-02	1.560205e-01	1.046454e-01	4.555815e-02	4.857076e-01	1.129439e-01	1.132515e-01	1.872361e-01	9.080224e-02	3.185419e-02	4.683518e-01	1.085041e-01	5.298758e-02	5.685965e-01	1.880849e-01	1.159254e-01	3.287848e-03	7.111777e-02	6.569866e-02	4.722495e-01	1.690898e-01	2.579509e-03	2.432387e-01	4.714392e-02	2.047208e-01	1.382181e-02	4.149974e-02	1.037333e-02	7.067550e-01	2.282927e-02	4.922084e-02	1.101856e-01	7.067318e-02	6.445850e-01	1.328409e-02	1.120514e-01	6.249068e-02	4.641686e-01	1.627245e-01	4.353631e-02	2.587630e-01	8.316891e-03	1.206002e-02	1.903869e-01	3.496101e-02	5.712299e-03	5.034280e-01	2.534517e-01	5.959106e-02	1.774817e-01	4.159820e-02	3.845379e-01	1.965296e-02	3.171381e-01	1.444213e-01	4.504696e-01	1.762560e-01	1.244993e-02	1.830271e-01	3.337602e-02	2.424892e-02	1.847582e-02	1.174113e-01	3.674803e-04	7.801643e-01	5.933214e-02	2.247833e-01	7.395670e-02	1.941472e-01	5.724705e-02	8.622581e-02	3.636399e-01	6.433559e-02	4.897993e-01	1.233618e-01	4.808272e-02	2.247137e-01	4.970691e-02	9.519050e-02	1.939824e-01	1.929008e-01	3.157163e-02	3.662524e-01	1.201022e-01	6.981145e-02	5.565896e-02	7.410932e-02	4.083304e-01	2.867305e-01	1.053593e-01	8.181032e-02	4.828387e-01	1.782549e-01	9.674345e-03	2.335461e-01	1.387555e-02	1.968457e-01	1.596150e-01	9.888568e-02	3.819041e-02	4.677462e-01	3.871701e-02	1.189021e-01	1.486560e-01	6.161869e-02	4.263807e-01	1.105699e-01	1.338726e-01	8.308979e-02	3.497100e-01	5.125773e-02	1.605012e-03	3.199104e-01	1.944271e-01	4.252723e-01	4.979816e-02	1.292829e-01	3.956467e-01	4.188688e-01	4.643379e-02	1.002708e-01	4.344267e-01	2.416445e-01	2.331502e-01	2.772409e-01	2.479645e-01	2.244701e-01	2.828285e-01	3.027900e-01	1.899113e-01	2.625106e-01	2.444425e-01	3.307033e-01	1.623437e-01	3.486033e-01	1.986748e-01	1.434653e-01	3.092566e-01	5.716331e-02	5.246905e-01	2.545412e-01	1.636051e-01	3.301447e-01	1.263046e-01	3.859718e-01	1.575788e-01	3.867090e-01	2.129730e-01	1.187818e-01	2.815362e-01	1.588142e-01	2.891844e-01	2.613133e-01	2.906881e-01	3.330317e-01	1.372334e-01	3.821697e-01	1.475651e-01	2.596745e-01	3.366318e-01	2.048238e-01	1.988700e-01	9.715999e-02	3.555922e-01	1.851302e-01	3.621176e-01	2.565183e-01	3.668180e-01	2.806134e-01	9.605032e-02	3.845302e-01	2.104608e-01	1.596441e-01	2.453649e-01	1.274680e-01	4.415119e-01	2.280186e-01	2.030015e-01	2.081530e-01	2.329207e-01	3.409167e-01	2.180096e-01	3.678692e-01	1.985889e-01	1.923222e-01	2.412196e-01	1.363828e-01	3.542781e-01	2.431639e-01	2.661753e-01	2.424048e-01	2.073982e-01	3.786045e-01	1.715925e-01	2.862352e-01	2.908234e-01	1.705964e-01	2.523449e-01	8.094568e-02	5.637409e-01	2.492055e-01	1.061079e-01	4.582785e-01	4.393989e-01	1.057411e-01	2.928428e-01	1.590528e-02	5.593142e-02	1.141212e+00	1.243669e-01	4.661306e-01	3.144474e+00	1.614411e-02	1.686920e-01	2.592007e+00	1.875508e-01	1.654154e+00	1.469482e+00	1.448525e-01	1.726270e-02	2.808603e+00	2.479756e-01	5.968904e-02	1.057975e+00	1.625016e-01	4.040215e+00	4.269081e+00	1.076029e-01	5.207799e-01	1.481066e-01	3.015657e-01	2.569601e+00	1.177806e+00	1.192326e-01	2.291446e+00	2.687422e-01	8.777606e-02	2.560574e+00	2.650239e-01	1.543972e-03	3.314380e+00	3.520360e-01	4.875500e-02	2.528683e+00	5.538186e-01	2.137093e-01	3.481518e+00
25970000	-4.742109e+04	1.521367e+02	5.283203e+00	6.967083e-02	3.465418e-01	4.060593e-02	2.782994e-02	4.640227e-01	5.132878e-02	4.621908e-02	3.201453e-01	2.577281e-02	3.299505e-02	5.246238e-01	5.024392e-02	1.183088e-01	1.783831e-01	8.001240e-02	6.578614e-02	4.466598e-01	1.108497e-01	7.907947e-02	1.322209e-01	1.189451e-01	5.464249e-02	5.095889e-01	1.055232e-01	8.874039e-02	1.423426e-01	4.023868e-02	3.288422e-02	6.493021e-01	4.649199e-02	1.859233e-03	6.337806e-01	1.414467e-01	1.335222e-01	4.608628e-03	8.478265e-02	6.861230e-02	4.329268e-01	1.810310e-01	3.085773e-03	2.632493e-01	5.109481e-02	1.745267e-01	3.295469e-02	1.003373e-01	1.529350e-03	6.657846e-01	2.486731e-02	1.190887e-01	1.794789e-01	2.630679e-02	5.071800e-01	7.609210e-02	9.185344e-02	4.106967e-02	5.165510e-01	1.897334e-01	2.877917e-02	2.070196e-01	1.684714e-02	8.045894e-02	1.783207e-01	6.307173e-02	1.742103e-02	4.136380e-01	2.470896e-01	8.830360e-02	3.833639e-01	4.683131e-02	4.538221e-01	4.487086e-03	2.319202e-02	1.545792e-01	4.003131e-01	1.384859e-01	1.924949e-02	2.374302e-01	4.994214e-02	4.472853e-02	4.712470e-02	2.169026e-03	8.869676e-04	8.519166e-01	5.317417e-02	1.058731e-01	6.924683e-02	6.179451e-02	3.813495e-01	2.717545e-02	3.545607e-01	9.962648e-02	4.166321e-01	1.636545e-01	3.709989e-02	2.317999e-01	5.118720e-02	4.685149e-02	1.103153e-01	3.320272e-01	2.184152e-02	3.486131e-01	1.403514e-01	4.633459e-02	2.206834e-01	8.134421e-02	3.755042e-01	1.807327e-01	9.540095e-02	1.012333e-01	3.618886e-01	1.677230e-01	7.473501e-03	3.400256e-01	2.165594e-02	1.166570e-01	1.138060e-01	1.029597e-01	3.711225e-02	5.762883e-01	5.317672e-02	1.687291e-01	1.706805e-01	1.074520e-01	3.973112e-01	4.271948e-02	1.131077e-01	8.995527e-02	3.449690e-01	5.446796e-02	5.147932e-04	3.343919e-01	1.757011e-01	4.160566e-01	5.089714e-02	1.104620e-01	4.225843e-01	4.597874e-01	5.010148e-02	1.023332e-01	3.877779e-01	2.319140e-01	2.312395e-01	2.752455e-01	2.616010e-01	2.147909e-01	2.742897e-01	3.273616e-01	1.835578e-01	2.397891e-01	2.270766e-01	2.954167e-01	2.377176e-01	3.731633e-01	2.234876e-01	1.368095e-01	2.665396e-01	4.842123e-02	4.950374e-01	2.535303e-01	2.030110e-01	3.406386e-01	1.609105e-01	3.298610e-01	1.685899e-01	3.798942e-01	1.530644e-01	1.635257e-01	3.035157e-01	1.570685e-01	3.056125e-01	2.454671e-01	2.918519e-01	2.536162e-01	1.931927e-01	4.190578e-01	1.341332e-01	2.276309e-01	2.701785e-01	1.845524e-01	3.176382e-01	1.184878e-01	3.242397e-01	1.900041e-01	3.672685e-01	1.943652e-01	4.478383e-01	2.750199e-01	8.277662e-02	2.569296e-01	3.614195e-01	1.489785e-01	2.326724e-01	1.252635e-01	3.940865e-01	2.640757e-01	2.165743e-01	2.813382e-01	1.684179e-01	3.490467e-01	2.011973e-01	3.102714e-01	2.726316e-01	2.056844e-01	2.114126e-01	1.511100e-01	2.830982e-01	3.066329e-01	2.591589e-01	2.754384e-01	1.823635e-01	3.896368e-01	1.525613e-01	2.109607e-01	3.536124e-01	1.700348e-01	2.653921e-01	7.940217e-02	5.526501e-01	2.742517e-01	9.369599e-02	4.749424e-01	3.962559e-01	7.910445e-02	2.956313e-01	9.442975e-02	5.537773e-02	1.372860e+00	1.136723e-01	1.406810e-01	2.726724e+00	1.143211e-01	4.896403e-01	4.447907e+00	1.520732e-01	5.190572e-02	1.061000e+00	7.594170e-02	2.698530e-01	3.001957e+00	1.801349e-01	2.234786e-02	1.178215e+00	1.583599e-01	4.233865e+00	4.416379e+00	9.384159e-02	5.198259e-01	1.460504e-01	3.338725e-01	2.679728e+00	7.307325e-01	1.291461e-01	2.141325e+00	1.709276e-01	5.410152e-02	2.416752e+00	1.680882e-01	9.379026e-03	3.411787e+00	3.387984e-01	4.539442e-02	2.707995e+00	5.243931e-01	2.323124e-01	3.349141e+00
25980000	-4.737609e+04	1.447782e+02	5.540223e+00	5.912678e-02	3.132410e-01	4.264978e-02	1.351893e-02	4.900278e-01	8.143569e-02	5.011763e-02	3.730153e-01	2.082063e-02	6.787646e-02	4.376464e-01	5.052349e-02	7.635257e-02	1.832189e-01	6.459408e-02	9.583858e-02	4.357296e-01	1.442663e-01	8.890693e-02	1.653048e-01	9.802657e-02	4.571595e-02	4.877042e-01	1.143416e-01	5.934461e-02	1.187953e-01	1.531105e-01	3.780837e-02	5.246726e-01	1.062686e-01	2.312329e-02	4.341823e-01	3.187243e-01	6.454810e-02	2.014990e-02	1.392721e-01	9.186941e-02	5.044907e-01	1.726315e-01	2.653599e-03	1.892944e-01	3.906029e-02	1.703982e-01	4.499685e-02	5.758324e-02	1.972472e-03	7.130625e-01	1.198674e-02	1.694527e-01	2.381380e-01	6.041500e-02	4.349409e-01	7.169950e-02	2.535394e-02	4.358417e-02	4.603426e-01	2.051003e-01	2.934249e-02	2.512120e-01	1.041847e-02	1.484381e-03	2.815261e-01	7.540533e-02	2.355803e-02	4.437452e-01	1.742810e-01	9.438037e-02	3.353325e-01	2.277380e-02	3.167982e-01	7.502089e-03	2.232130e-01	1.871814e-01	4.028987e-01	1.468531e-01	1.548605e-02	2.029045e-01	4.467625e-02	8.071046e-02	1.635841e-03	8.649382e-02	4.664453e-03	8.028214e-01	2.367407e-02	3.875108e-01	9.057811e-02	1.664224e-02	2.846097e-01	7.596243e-02	1.446968e-01	1.440243e-01	4.230761e-01	8.862426e-02	3.174494e-02	2.499531e-01	6.257725e-02	5.422811e-02	1.977721e-01	1.710285e-01	1.504585e-02	4.293621e-01	1.325634e-01	1.409468e-01	4.549950e-02	6.224325e-02	4.852196e-01	2.546377e-01	1.145319e-02	5.832332e-02	4.179597e-01	1.680934e-01	2.164040e-02	3.117228e-01	2.226042e-02	2.042153e-01	2.142197e-01	1.887540e-01	3.903876e-02	3.125029e-01	4.126941e-02	1.610171e-01	2.136117e-01	1.331358e-01	3.275006e-01	8.640184e-02	7.833289e-02	4.991098e-02	3.286239e-01	2.888513e-01	1.301520e-03	2.376585e-01	9.365387e-02	4.617613e-01	5.229150e-02	1.338893e-01	3.520579e-01	4.354793e-01	5.090344e-02	1.016345e-01	4.119828e-01	2.411235e-01	2.385229e-01	2.765875e-01	2.437661e-01	2.115723e-01	2.715514e-01	3.188496e-01	1.980267e-01	2.394935e-01	2.344512e-01	3.210448e-01	2.050105e-01	3.950834e-01	2.190716e-01	1.653144e-01	2.205305e-01	3.571157e-02	5.074937e-01	2.573600e-01	1.994348e-01	3.016271e-01	2.059676e-01	3.246219e-01	1.677834e-01	3.639078e-01	1.637648e-01	1.907961e-01	2.815312e-01	1.421504e-01	3.136685e-01	2.681094e-01	2.760718e-01	2.431784e-01	1.500748e-01	4.239918e-01	1.827550e-01	2.364718e-01	3.338693e-01	1.437764e-01	2.858825e-01	1.053601e-01	3.082865e-01	2.056640e-01	3.806894e-01	1.813754e-01	4.535487e-01	2.323294e-01	1.327465e-01	2.571251e-01	3.064691e-01	2.034416e-01	2.329642e-01	1.216252e-01	3.896487e-01	2.844118e-01	2.043143e-01	2.353736e-01	2.003152e-01	3.591623e-01	2.051489e-01	4.124012e-01	1.754798e-01	1.822807e-01	2.298383e-01	1.323873e-01	3.320355e-01	2.648469e-01	2.707303e-01	2.739806e-01	1.589325e-01	3.892853e-01	1.778017e-01	2.309650e-01	3.001722e-01	1.667701e-01	3.020927e-01	7.659829e-02	5.445145e-01	2.888081e-01	9.007918e-02	4.479975e-01	3.862245e-01	2.300185e-02	2.923851e-01	1.128171e-01	5.470108e-02	2.554108e+00	1.662790e-01	1.331326e-02	2.438448e+00	3.937601e-02	1.051269e-01	2.540649e+00	1.386652e-01	5.971155e-01	1.349167e+00	1.306716e-01	7.602591e-02	3.450999e+00	2.061058e-01	5.331262e-03	1.778990e+00	1.499491e-01	4.095833e+00	4.526496e+00	1.120202e-01	5.168494e-01	2.755007e-01	3.168808e-01	2.435999e+00	1.158065e+00	1.179253e-01	2.097934e+00	3.549552e-01	5.526921e-02	2.341572e+00	1.656819e-01	2.340926e-03	3.455911e+00	3.246225e-01	8.670137e-02	2.402458e+00	4.318518e-01	2.570313e-01	3.339180e+00
25990000	-4.742425e+04	1.427313e+02	5.523067e+00	5.270090e-02	2.879209e-01	4.053843e-02	6.939668e-02	4.973558e-01	5.208725e-02	7.033725e-02	3.724257e-01	2.853970e-02	3.286267e-02	4.366727e-01	5.916207e-02	1.131218e-01	2.316860e-01	7.367163e-02	8.108719e-02	3.665940e-01	1.338394e-01	7.104685e-02	1.405860e-01	1.060110e-01	5.946380e-02	5.123483e-01	1.105440e-01	6.064924e-02	2.071881e-01	3.320972e-02	3.010461e-02	5.637017e-01	1.051466e-01	2.474643e-02	5.833764e-01	2.078726e-01	9.063776e-02	2.873654e-02	6.463022e-02	7.861075e-02	4.713753e-01	2.398012e-01	2.384609e-03	1.733746e-01	3.445357e-02	2.240859e-01	5.323887e-02	3.828284e-02	3.829968e-02	5.838305e-01	6.226220e-02	3.417371e-02	1.851902e-01	5.772319e-02	5.225369e-01	1.330582e-02	1.870702e-01	5.925985e-02	5.013587e-01	1.563518e-01	4.143261e-02	2.314582e-01	1.013886e-02	1.042164e-01	1.313625e-01	6.296577e-02	5.674258e-03	5.105016e-01	1.852794e-01	8.649215e-02	4.306514e-01	3.167761e-02	2.808056e-01	4.751317e-03	1.656219e-01	1.556800e-01	3.329974e-01	1.758357e-01	2.778335e-02	2.418723e-01	6.583124e-02	1.222449e-01	5.069525e-03	2.401785e-02	9.114278e-04	8.152422e-01	3.251403e-02	3.653122e-01	2.156783e-01	6.070246e-02	7.967021e-02	1.829686e-01	9.566827e-02	1.334219e-01	4.725910e-01	1.615225e-01	1.432514e-02	1.850915e-01	3.304802e-02	4.609742e-02	1.507735e-01	4.336574e-01	1.323294e-02	2.762839e-01	7.995475e-02	4.156482e-02	9.201899e-02	8.245624e-02	5.348514e-01	2.217594e-01	2.734916e-02	4.703057e-02	4.095279e-01	1.835674e-01	1.662441e-02	3.300830e-01	1.316684e-02	8.047081e-02	9.599943e-02	3.242847e-01	1.589475e-02	4.180298e-01	6.532045e-02	7.931219e-02	2.977516e-01	1.031749e-01	2.861322e-01	7.252430e-02	1.611048e-01	5.426360e-02	3.199879e-01	1.816306e-01	2.613596e-03	3.394044e-01	1.020999e-01	4.319118e-01	5.460983e-02	1.356970e-01	3.777813e-01	4.230692e-01	5.052668e-02	1.271222e-01	3.992819e-01	2.507946e-01	2.524275e-01	2.561677e-01	2.406102e-01	2.332652e-01	2.676866e-01	3.142439e-01	1.848043e-01	2.599516e-01	2.729679e-01	3.134336e-01	1.536469e-01	3.740019e-01	1.544798e-01	1.900822e-01	2.814361e-01	4.603245e-02	5.252596e-01	2.558058e-01	1.729021e-01	4.208824e-01	1.274668e-01	3.242436e-01	1.274072e-01	3.213801e-01	2.400181e-01	2.037571e-01	2.348447e-01	1.610836e-01	2.909279e-01	2.763693e-01	2.716192e-01	2.964223e-01	1.472585e-01	4.257476e-01	1.305717e-01	2.380948e-01	3.123234e-01	1.418364e-01	3.077454e-01	1.312029e-01	2.980138e-01	1.814722e-01	3.893111e-01	2.049148e-01	3.958607e-01	2.795784e-01	1.196462e-01	2.993803e-01	2.853232e-01	1.610196e-01	2.542769e-01	9.442448e-02	4.262995e-01	2.715362e-01	2.077398e-01	2.253000e-01	2.322116e-01	3.757781e-01	1.667102e-01	3.820594e-01	1.775636e-01	1.742880e-01	2.660891e-01	1.177155e-01	3.115085e-01	3.307454e-01	2.400306e-01	3.237393e-01	2.076849e-01	3.320037e-01	1.365721e-01	3.058037e-01	2.613568e-01	1.557438e-01	2.770956e-01	8.012280e-02	5.569153e-01	2.789482e-01	8.401371e-02	4.718313e-01	4.024928e-01	3.836501e-02	2.756067e-01	1.765709e-01	6.837706e-02	1.700743e+00	1.739127e-01	1.087423e-01	3.254243e+00	5.240890e-02	6.461807e-01	3.642845e+00	1.989930e-01	2.175760e+00	1.743535e+00	2.365398e-02	9.884250e-02	2.566679e+00	1.566790e-01	5.548780e-02	1.395531e+00	1.518459e-01	4.328091e+00	4.805397e+00	9.409662e-02	4.735291e-01	2.228590e-01	2.217580e-01	2.248430e+00	1.039939e+00	1.242886e-01	2.055572e+00	2.403001e-01	5.141446e-02	2.339055e+00	2.423558e-01	1.340079e-02	3.862000e+00	2.129289e-01	5.216558e-02	2.340185e+00	6.534758e-01	1.947438e-01	3.398330e+00
26000000	-4.740545e+04	1.397719e+02	5.799403e+00	6.702074e-02	3.066573e-01	4.557631e-02	4.310777e-02	4.863754e-01	5.126247e-02	6.989618e-02	3.151705e-01	2.671895e-02	5.815134e-02	4.854974e-01	4.456562e-02	9.767621e-02	1.907712e-01	8.825931e-02	9.853448e-02	4.097005e-01	1.150583e-01	8.045889e-02	1.402603e-01	1.219520e-01	4.874427e-02	5.036916e-01	1.048929e-01	1.446362e-02	1.661787e-01	1.110511e-01	6.096928e-02	5.650692e-01	8.226804e-02	3.703938e-02	4.388122e-01	2.980155e-01	1.272890e-01	5.970675e-02	3.913721e-02	9.379695e-02	4.237875e-01	1.457522e-01	4.471898e-03	2.735434e-01	5.864812e-02	2.072936e-01	2.258617e-01	3.380397e-02	2.225311e-02	4.103135e-01	1.004741e-01	7.360950e-02	2.445192e-01	1.003400e-02	5.255883e-01	3.348184e-02	1.127671e-01	2.827590e-02	4.733066e-01	2.273501e-01	1.613751e-02	2.384251e-01	1.650488e-02	1.994889e-02	1.462417e-01	8.536815e-02	1.581541e-02	5.477888e-01	1.848370e-01	3.524627e-02	2.299154e-01	3.246029e-02	5.238110e-01	1.020413e-01	7.652578e-02	1.524521e-01	3.301090e-01	1.609138e-01	4.730182e-02	2.653006e-01	4.392264e-02	2.139213e-02	1.537892e-03	2.701705e-03	1.488544e-03	9.205791e-01	5.230064e-02	9.620793e-02	3.088335e-01	5.760721e-02	3.561463e-01	1.135453e-01	6.765973e-02	1.006325e-01	3.956322e-01	1.685578e-01	3.762537e-02	2.434731e-01	5.407912e-02	7.753952e-02	1.741591e-01	2.835279e-01	3.190276e-03	4.006073e-01	6.097594e-02	2.309149e-02	1.627211e-01	5.932259e-02	3.868221e-01	3.078921e-01	6.015060e-02	1.046720e-01	3.879992e-01	1.889175e-01	1.794027e-02	2.936338e-01	6.837198e-03	2.980912e-02	6.806740e-02	4.284069e-01	2.063984e-02	3.152620e-01	1.378147e-01	1.719853e-01	2.420367e-01	1.612127e-01	2.608825e-01	1.040960e-01	5.978673e-02	4.057048e-02	3.524923e-01	1.763094e-01	5.689702e-04	2.855119e-01	1.445470e-01	4.373141e-01	4.724448e-02	1.247975e-01	3.906439e-01	4.447591e-01	4.390719e-02	1.297163e-01	3.816175e-01	2.420106e-01	2.453336e-01	2.749576e-01	2.376982e-01	2.168320e-01	2.543031e-01	3.334987e-01	1.953662e-01	1.902110e-01	2.794196e-01	2.823977e-01	2.479718e-01	3.524311e-01	2.349819e-01	1.503138e-01	2.622732e-01	6.191794e-02	5.075071e-01	2.576290e-01	1.729460e-01	2.360249e-01	2.528247e-01	3.117756e-01	1.993748e-01	4.674994e-01	1.497283e-01	1.289840e-01	2.537883e-01	1.430460e-01	2.932429e-01	2.828914e-01	2.808197e-01	2.944301e-01	1.490262e-01	4.131190e-01	1.434248e-01	3.008347e-01	2.714288e-01	1.631193e-01	2.646173e-01	1.352995e-01	2.894163e-01	1.820615e-01	3.932227e-01	2.849036e-01	4.537330e-01	1.931515e-01	6.821192e-02	2.838187e-01	3.324823e-01	1.435894e-01	2.401097e-01	1.158367e-01	3.999391e-01	2.871991e-01	1.970250e-01	2.236024e-01	1.961043e-01	4.080070e-01	1.722863e-01	3.527972e-01	2.353424e-01	1.776216e-01	2.342388e-01	1.369998e-01	3.088133e-01	2.798620e-01	2.743249e-01	3.422563e-01	2.359783e-01	3.494541e-01	7.231123e-02	2.948675e-01	2.874737e-01	1.918701e-01	2.257887e-01	8.261217e-02	5.953435e-01	2.332177e-01	8.882658e-02	4.433186e-01	3.886859e-01	9.721396e-02	2.862656e-01	1.742775e-01	6.415809e-02	1.815495e+00	2.379979e-01	1.730368e-01	2.697135e+00	1.276401e-01	2.053426e-01	1.725128e+00	1.856352e-02	2.761718e-01	1.290795e+00	3.534328e-02	6.159312e-02	2.941329e+00	1.521452e-01	3.991307e-02	1.686805e+00	1.647360e-01	4.051798e+00	4.701663e+00	9.750541e-02	4.855754e-01	2.370649e-01	3.861427e-01	2.375933e+00	3.905808e-01	1.365071e-01	2.361849e+00	2.396468e-01	6.046996e-02	2.393388e+00	1.653234e-01	3.973708e-03	3.225708e+00	2.971688e-01	9.172079e-02	2.597605e+00	4.193453e-01	3.729366e-01	3.740827e+00
26010000	-4.738722e+04	1.469896e+02	5.515728e+00	6.061245e-02	3.374913e-01	4.670959e-02	3.663778e-02	4.607283e-01	5.782065e-02	6.605222e-02	3.046536e-01	2.342143e-02	1.009495e-01	4.620946e-01	4.282874e-02	1.025717e-01	1.475114e-01	5.608223e-02	7.268712e-02	4.805234e-01	1.406242e-01	7.677496e-02	1.627986e-01	1.473609e-01	4.756536e-02	4.523970e-01	1.131032e-01	1.060339e-01	1.805710e-01	1.086451e-01	5.702372e-02	4.512360e-01	9.649021e-02	8.919661e-02	4.374713e-01	2.871456e-01	8.893096e-02	5.491192e-02	4.234360e-02	1.091299e-01	3.745130e-01	2.435451e-01	2.544885e-03	2.363460e-01	3.392111e-02	2.775481e-01	2.011317e-02	4.357305e-03	8.884541e-03	6.411995e-01	4.789739e-02	9.088430e-02	1.435507e-01	5.661865e-02	5.303250e-01	2.626387e-02	1.523575e-01	3.930350e-02	4.532097e-01	2.180551e-01	3.447953e-02	2.437957e-01	1.115649e-02	1.776657e-02	2.335249e-01	2.369334e-02	2.275427e-02	2.309585e-01	4.713024e-01	5.646387e-02	3.221345e-01	1.021811e-01	3.269116e-01	1.043429e-03	1.912655e-01	1.288555e-01	4.391297e-01	1.586278e-01	1.619620e-02	2.014422e-01	5.574852e-02	1.252000e-01	2.647652e-02	1.377886e-01	3.402613e-03	5.723454e-01	1.347869e-01	1.001044e-01	2.314809e-02	1.236268e-02	7.195137e-01	1.289654e-01	1.590565e-02	8.690834e-02	4.875583e-01	1.278883e-01	5.121043e-02	1.920200e-01	5.441460e-02	8.753859e-02	2.165131e-01	2.426802e-01	4.654725e-02	2.765533e-01	1.301675e-01	2.658797e-02	1.062213e-01	8.199984e-02	3.905659e-01	3.835795e-01	1.104549e-02	7.364363e-02	3.990391e-01	1.894502e-01	1.399173e-02	3.083604e-01	1.551494e-02	2.480209e-01	1.846360e-01	4.308689e-02	2.754005e-02	3.930164e-01	1.036998e-01	1.209442e-01	2.138695e-01	7.333868e-02	2.897283e-01	9.609252e-02	2.060268e-01	5.658530e-02	3.064187e-01	1.227032e-01	3.188406e-03	3.391286e-01	1.719758e-01	4.259553e-01	5.454602e-02	1.216763e-01	3.978224e-01	4.268101e-01	4.388854e-02	1.066580e-01	4.226434e-01	2.423981e-01	2.398083e-01	2.689764e-01	2.488172e-01	2.058348e-01	2.696570e-01	3.280220e-01	1.964862e-01	2.500680e-01	2.096903e-01	3.315500e-01	2.086918e-01	3.877456e-01	1.851566e-01	1.868084e-01	2.402894e-01	3.470120e-02	5.021646e-01	2.798714e-01	1.832628e-01	2.973467e-01	1.008075e-01	4.762328e-01	1.256131e-01	3.625877e-01	2.177723e-01	1.654318e-01	2.542082e-01	1.831860e-01	2.908166e-01	2.416062e-01	2.843912e-01	3.036702e-01	1.802323e-01	3.555674e-01	1.605301e-01	2.578062e-01	3.411809e-01	1.917221e-01	2.092908e-01	1.107030e-01	3.557455e-01	1.581308e-01	3.754207e-01	2.041142e-01	3.977167e-01	2.793292e-01	1.188398e-01	2.921777e-01	3.361301e-01	1.487517e-01	2.229404e-01	1.046084e-01	4.755510e-01	1.926825e-01	2.271581e-01	2.540602e-01	2.536263e-01	3.193609e-01	1.729526e-01	4.153404e-01	1.840960e-01	2.063288e-01	1.942347e-01	1.349971e-01	3.009984e-01	3.105826e-01	2.534219e-01	2.672966e-01	2.024503e-01	3.541191e-01	1.761340e-01	2.839093e-01	3.008640e-01	1.927119e-01	2.225148e-01	8.819578e-02	5.723185e-01	2.474774e-01	9.200826e-02	4.933104e-01	3.552142e-01	8.928280e-02	2.728628e-01	1.534228e-01	4.695044e-02	8.789607e-01	1.200084e-01	1.186172e-01	2.268495e+00	8.722353e-02	1.862580e-01	2.598039e+00	2.370833e-01	5.743283e-01	1.473616e+00	4.891109e-03	3.141310e-01	3.417087e+00	2.264440e-01	1.440562e-01	1.311723e+00	1.676023e-01	4.072297e+00	4.931258e+00	9.466426e-02	5.191390e-01	1.783765e-01	3.022949e-01	2.373957e+00	9.122159e-01	1.911983e-01	2.060729e+00	2.949632e-01	4.163472e-02	2.444438e+00	1.076910e-01	1.064040e-02	2.817299e+00	3.500531e-01	6.658561e-02	2.385374e+00	4.555746e-01	2.249417e-01	3.371826e+00
26020000	-4.741620e+04	1.416268e+02	5.604246e+00	1.061103e-01	2.216875e-01	2.108021e-02	3.254751e-02	5.713073e-01	4.726714e-02	7.514122e-02	2.994844e-01	2.183707e-02	8.191742e-02	4.811376e-01	4.048229e-02	1.004605e-01	1.595717e-01	6.015894e-02	9.300962e-02	4.416465e-01	1.451528e-01	5.769645e-02	1.275847e-01	1.419718e-01	4.324763e-02	5.168333e-01	1.126661e-01	2.110826e-02	1.642351e-01	1.181929e-01	1.687674e-02	5.583249e-01	1.212621e-01	1.916338e-02	4.792701e-01	2.143135e-01	2.381000e-01	2.816883e-02	2.098416e-02	7.998267e-02	5.141151e-01	4.838272e-02	2.818753e-03	2.951783e-01	5.952243e-02	1.665814e-01	1.386321e-02	2.208569e-02	8.771184e-03	7.496763e-01	3.902220e-02	9.579345e-02	2.614459e-01	3.639065e-02	4.483005e-01	7.306876e-02	8.500076e-02	6.255682e-02	3.907279e-01	1.962681e-01	2.918070e-02	2.934569e-01	2.780957e-02	1.836541e-02	1.788617e-01	4.610861e-02	2.666746e-02	3.582752e-01	3.717216e-01	2.735664e-03	4.085315e-01	1.323641e-01	3.903041e-01	4.085282e-03	6.197930e-02	1.111536e-01	4.430082e-01	1.682761e-01	2.083848e-02	2.114937e-01	4.522984e-02	1.259845e-01	6.858253e-03	3.616808e-02	6.829350e-03	7.307338e-01	9.342601e-02	2.443518e-01	7.958052e-02	2.730769e-01	1.323490e-01	1.972253e-01	7.341646e-02	8.417681e-02	4.549568e-01	1.626200e-01	4.721765e-02	1.857455e-01	6.528328e-02	8.825972e-02	9.243738e-02	2.417084e-01	3.304726e-02	4.485137e-01	9.603352e-02	3.250940e-02	5.382463e-02	7.241721e-02	5.733104e-01	2.468446e-01	2.109377e-02	6.184363e-02	4.966123e-01	1.623451e-01	7.198358e-03	2.609439e-01	1.105668e-02	2.168872e-01	2.310529e-01	3.874424e-02	7.790897e-02	4.033201e-01	3.208663e-02	1.259489e-01	3.450390e-01	3.985666e-02	3.983386e-01	5.475065e-02	3.606615e-02	7.632553e-02	4.482667e-01	1.045628e-01	4.247772e-04	2.775034e-01	9.291678e-02	4.265159e-01	3.852436e-02	1.297216e-01	4.052382e-01	4.325182e-01	4.260940e-02	1.116501e-01	4.132223e-01	2.470854e-01	2.405396e-01	2.705482e-01	2.418267e-01	2.213796e-01	2.696543e-01	3.390560e-01	1.699100e-01	3.300980e-01	2.550711e-01	2.440197e-01	1.708112e-01	3.587751e-01	1.969606e-01	1.904621e-01	2.538022e-01	7.092427e-02	5.213237e-01	2.440938e-01	1.636582e-01	4.192714e-01	1.050682e-01	3.361498e-01	1.395106e-01	3.546359e-01	1.425683e-01	1.873826e-01	3.154132e-01	1.718731e-01	2.765241e-01	2.878501e-01	2.637528e-01	2.759699e-01	1.603665e-01	4.036357e-01	1.600279e-01	3.131687e-01	2.546947e-01	1.995420e-01	2.325946e-01	1.009229e-01	3.651400e-01	1.464367e-01	3.875004e-01	1.822339e-01	3.570944e-01	2.787681e-01	1.819036e-01	2.142839e-01	2.939258e-01	1.572990e-01	3.344913e-01	1.131166e-01	4.490844e-01	2.358773e-01	2.019216e-01	2.656070e-01	1.932904e-01	3.531068e-01	1.879957e-01	3.032754e-01	2.314175e-01	2.376975e-01	2.276096e-01	1.218555e-01	3.337273e-01	2.565332e-01	2.878840e-01	3.185310e-01	1.839037e-01	2.778113e-01	2.197540e-01	2.317194e-01	2.625508e-01	1.905531e-01	3.151767e-01	7.649113e-02	5.778001e-01	2.521528e-01	9.355597e-02	4.377497e-01	3.699386e-01	1.115871e-01	2.492699e-01	2.024547e-01	7.610421e-02	1.219042e+00	1.573996e-01	2.056855e-01	2.998354e+00	1.318119e-01	1.108245e+00	2.996858e+00	2.815269e-01	7.504669e-01	1.414072e+00	1.000467e-01	2.945854e-01	3.522449e+00	2.338886e-01	2.035336e-02	1.424064e+00	1.676297e-01	4.825431e+00	4.269327e+00	1.068008e-01	4.778863e-01	2.698286e-01	2.735639e-01	2.800888e+00	5.016237e-01	1.647015e-01	1.806064e+00	3.434488e-01	1.069213e-01	2.400296e+00	1.424092e-01	1.429799e-03	2.830106e+00	3.284239e-01	7.043807e-02	2.683269e+00	4.421929e-01	2.368566e-01	3.380877e+00
26030000	-4.740321e+04	1.479339e+02	5.368459e+00	5.316436e-02	2.802180e-01	3.962582e-02	8.976851e-02	4.820039e-01	5.521937e-02	4.446939e-02	3.357467e-01	2.970175e-02	5.596380e-02	4.817809e-01	5.233752e-02	1.290443e-01	2.377340e-01	4.378931e-02	8.304074e-02	3.920868e-01	1.143049e-01	7.354038e-02	1.467288e-01	1.093885e-01	4.988089e-02	5.034796e-01	1.169818e-01	3.550455e-02	6.623214e-02	7.457030e-02	3.047546e-02	7.507103e-01	4.250728e-02	1.037924e-02	5.735903e-01	2.470391e-01	7.683194e-02	7.603754e-02	1.612191e-02	7.025590e-02	5.172624e-01	1.996085e-01	3.923524e-03	1.884372e-01	2.051244e-02	2.191768e-01	4.566388e-02	1.068985e-02	1.135080e-02	6.625210e-01	5.059771e-02	7.803370e-02	2.413279e-01	3.898695e-03	3.981731e-01	8.911955e-02	1.894471e-01	2.713166e-02	5.137699e-01	2.099131e-01	2.417562e-02	2.197991e-01	5.210651e-03	1.752294e-02	9.932391e-02	7.495149e-02	8.527297e-03	5.590680e-01	2.406063e-01	4.626735e-02	4.312826e-01	1.270586e-01	2.768999e-01	1.162481e-02	1.068667e-01	1.532266e-01	3.615799e-01	2.339964e-01	1.849493e-02	2.088659e-01	2.383627e-02	2.486305e-02	1.207595e-03	2.855186e-02	2.246471e-03	9.192399e-01	2.389108e-02	8.180508e-02	5.526952e-02	2.907860e-02	5.366632e-01	3.856509e-02	2.586185e-01	1.033198e-01	4.186834e-01	1.449184e-01	2.725981e-02	2.550763e-01	5.074228e-02	1.051496e-01	2.153656e-01	1.321519e-01	1.623733e-02	4.099954e-01	1.211002e-01	2.370693e-01	3.284208e-02	5.775111e-02	4.256196e-01	1.946187e-01	5.209924e-02	8.633865e-02	3.976724e-01	1.532082e-01	1.394956e-02	3.195117e-01	2.931940e-02	9.895363e-02	1.415805e-01	2.526295e-01	1.964746e-02	3.540380e-01	1.331509e-01	1.533797e-01	2.751760e-01	1.283006e-01	3.192421e-01	5.047413e-02	7.342746e-02	2.422312e-02	2.504794e-01	1.273121e-01	8.243578e-04	4.192065e-01	1.779545e-01	4.468055e-01	4.366942e-02	1.211410e-01	3.883840e-01	4.152966e-01	4.578511e-02	1.233187e-01	4.155996e-01	2.339401e-01	2.197277e-01	2.831030e-01	2.632292e-01	2.024118e-01	2.692057e-01	3.378120e-01	1.905706e-01	2.735004e-01	2.428560e-01	3.203954e-01	1.632482e-01	3.751960e-01	2.367629e-01	1.475268e-01	2.405143e-01	4.790272e-02	5.495303e-01	2.164004e-01	1.861666e-01	2.678360e-01	1.486068e-01	4.663715e-01	1.171857e-01	3.931424e-01	1.118908e-01	1.989008e-01	2.960660e-01	1.397920e-01	3.161247e-01	2.766004e-01	2.674830e-01	2.596647e-01	2.100793e-01	4.161879e-01	1.140681e-01	2.506340e-01	3.547390e-01	1.629278e-01	2.316993e-01	1.123288e-01	3.166982e-01	2.009153e-01	3.700576e-01	2.463454e-01	4.294815e-01	2.481826e-01	7.599041e-02	3.120681e-01	2.656434e-01	1.788450e-01	2.434436e-01	1.080227e-01	4.111287e-01	2.919510e-01	1.888975e-01	2.541913e-01	2.162729e-01	3.750891e-01	1.544468e-01	3.317322e-01	2.044234e-01	1.947427e-01	2.691017e-01	1.291056e-01	3.343975e-01	2.368714e-01	2.996255e-01	2.662263e-01	2.088249e-01	3.832907e-01	1.416582e-01	2.933251e-01	2.764836e-01	1.786016e-01	2.515897e-01	9.453070e-02	5.378134e-01	2.813876e-01	8.626827e-02	4.970621e-01	4.139112e-01	1.962799e-02	3.047042e-01	1.976833e-01	3.788196e-03	1.711663e+00	1.349857e-01	9.895627e-02	1.693007e+00	1.384647e-01	5.267390e-01	4.633940e+00	2.398868e-01	5.474897e-01	1.999119e+00	4.438483e-02	3.338913e-01	3.826287e+00	1.671588e-01	1.068460e-03	1.022235e+00	1.702595e-01	3.700986e+00	4.669484e+00	9.604722e-02	5.128519e-01	2.145581e-01	3.889164e-01	2.034635e+00	8.999179e-01	1.136757e-01	1.980198e+00	2.736642e-01	5.700659e-02	2.518351e+00	4.958501e-01	1.396158e-03	3.702914e+00	3.168516e-01	8.137470e-02	2.379578e+00	7.513065e-01	1.838516e-01	3.879070e+00
26040000	-4.739308e+04	1.407936e+02	5.575245e+00	5.723344e-02	3.471613e-01	4.105504e-02	5.715280e-02	4.317900e-01	6.560735e-02	6.760869e-02	3.142953e-01	2.285238e-02	2.091514e-02	5.341623e-01	4.016627e-02	8.779613e-02	1.656720e-01	6.867223e-02	5.865485e-02	4.779162e-01	1.412886e-01	5.916799e-02	1.436113e-01	1.457775e-01	4.601325e-02	4.930740e-01	1.123560e-01	3.497635e-02	1.728253e-01	6.281482e-02	5.959642e-02	5.817035e-01	8.808365e-02	3.427647e-02	4.129718e-01	4.511369e-01	5.825027e-02	2.653822e-02	1.682636e-02	1.219655e-01	4.189653e-01	2.349030e-01	2.663708e-03	1.874277e-01	3.407481e-02	2.073501e-01	6.110481e-02	7.487959e-02	4.006365e-02	5.699349e-01	4.666696e-02	1.473817e-01	1.928970e-01	1.986203e-02	5.623820e-01	2.663437e-02	5.084294e-02	6.259114e-02	4.193436e-01	1.761797e-01	3.838702e-02	2.866536e-01	1.684493e-02	9.766050e-03	1.343634e-01	3.138641e-02	2.321063e-02	6.066201e-01	1.946534e-01	2.505159e-02	2.367554e-01	1.308312e-01	5.121655e-01	7.095703e-02	2.423921e-02	1.692541e-01	3.414533e-01	1.858456e-01	2.387232e-02	2.419936e-01	3.758109e-02	1.704963e-02	2.391940e-04	8.249270e-02	3.046345e-03	8.811760e-01	1.599609e-02	3.262597e-01	1.238012e-01	2.041600e-01	2.399960e-01	3.795393e-02	6.782904e-02	1.267820e-01	4.433687e-01	1.772805e-01	2.364171e-02	1.944434e-01	3.448374e-02	5.789299e-02	1.678947e-01	2.754081e-01	3.314650e-02	2.750767e-01	1.905811e-01	1.453699e-01	8.033054e-02	6.939619e-02	3.356175e-01	1.723177e-01	1.969682e-01	6.888828e-02	3.962043e-01	1.901320e-01	1.675701e-02	3.121834e-01	1.583502e-02	1.708158e-01	1.739854e-01	1.405241e-01	9.004171e-02	3.350443e-01	8.958871e-02	1.044596e-01	2.499165e-01	1.785183e-01	3.112555e-01	1.091970e-01	4.665299e-02	6.337037e-02	3.284865e-01	1.682873e-01	2.941552e-04	3.191206e-01	1.204410e-01	4.212095e-01	5.271350e-02	1.104270e-01	4.156499e-01	4.610778e-01	4.433148e-02	1.097509e-01	3.848398e-01	2.547334e-01	2.295081e-01	2.725520e-01	2.432064e-01	2.082801e-01	2.837919e-01	3.219429e-01	1.859851e-01	2.308139e-01	2.879754e-01	2.952149e-01	1.859957e-01	3.692395e-01	2.132468e-01	1.512682e-01	2.662455e-01	3.448793e-02	5.312738e-01	2.552381e-01	1.790002e-01	3.831596e-01	1.363886e-01	2.713447e-01	2.091071e-01	3.232934e-01	1.702760e-01	2.178555e-01	2.885751e-01	1.459320e-01	2.888982e-01	2.629844e-01	3.021854e-01	2.670949e-01	1.887759e-01	4.193328e-01	1.247964e-01	2.304133e-01	3.196701e-01	1.509687e-01	2.989478e-01	1.348138e-01	3.243261e-01	1.584230e-01	3.824371e-01	2.325181e-01	4.337839e-01	2.418595e-01	9.183839e-02	2.499542e-01	2.439043e-01	2.121047e-01	2.940369e-01	9.349913e-02	4.091704e-01	2.699355e-01	2.273950e-01	2.005652e-01	2.051504e-01	3.673201e-01	2.269643e-01	3.667193e-01	2.090702e-01	1.938490e-01	2.303615e-01	1.293582e-01	3.311559e-01	2.838581e-01	2.556277e-01	3.061411e-01	1.919781e-01	3.691280e-01	1.327527e-01	3.199575e-01	2.762508e-01	1.553396e-01	2.484520e-01	8.275508e-02	5.509565e-01	2.755985e-01	9.068987e-02	5.100797e-01	3.779162e-01	1.183815e-01	2.843043e-01	9.238227e-02	8.948028e-02	2.340603e+00	1.246426e-01	2.724671e-01	5.482838e+00	1.114265e-01	3.846233e-01	2.631515e+00	3.341017e-01	4.793838e-01	1.306785e+00	1.853939e-01	5.432660e-02	3.034899e+00	1.840017e-01	8.090263e-02	1.450250e+00	1.844981e-01	3.914025e+00	4.729652e+00	1.033920e-01	4.962530e-01	2.121995e-01	5.299223e-01	2.077796e+00	1.157935e+00	1.407789e-01	1.967248e+00	1.779842e-01	4.193014e-02	2.599836e+00	4.262985e-01	1.358600e-02	3.677801e+00	3.304227e-01	6.574162e-02	2.019584e+00	3.926069e-01	1.950492e-01	3.949244e+00
26050000	-4.739549e+04	1.395928e+02	5.805063e+00	9.450991e-02	2.667084e-01	3.332945e-02	4.781505e-02	5.177951e-01	3.984213e-02	5.000161e-02	3.069303e-01	2.412361e-02	6.244101e-02	5.140048e-01	4.249875e-02	9.617886e-02	2.191123e-01	9.351441e-02	7.014622e-02	3.956697e-01	1.253785e-01	7.311378e-02	1.598837e-01	1.337332e-01	4.234788e-02	4.786807e-01	1.122407e-01	2.723582e-02	1.288006e-01	5.205715e-02	3.710551e-02	6.671110e-01	8.768993e-02	4.736407e-02	4.069411e-01	4.434320e-01	3.556778e-02	3.012380e-02	3.657125e-02	6.397927e-02	3.265424e-01	2.936724e-01	1.645950e-03	2.590107e-01	5.514921e-02	1.569160e-01	7.094942e-02	8.237506e-02	1.013997e-02	6.603447e-01	1.927478e-02	8.329826e-02	3.203377e-01	2.736381e-02	3.789603e-01	7.721703e-02	1.128229e-01	3.021561e-02	5.633810e-01	1.361840e-01	4.621683e-02	2.059870e-01	1.801555e-02	1.341451e-02	1.867733e-01	1.110350e-01	1.420779e-02	5.306540e-01	1.439154e-01	6.517869e-02	4.739595e-01	3.541575e-03	3.710308e-01	2.858708e-03	8.343074e-02	1.177824e-01	3.704586e-01	1.776237e-01	1.402497e-02	2.775946e-01	4.251568e-02	5.083807e-02	5.744382e-03	3.940912e-02	5.503328e-02	7.849650e-01	6.401011e-02	6.690595e-02	2.441666e-02	7.503726e-03	3.070646e-01	2.005706e-01	3.935385e-01	1.224533e-01	4.055726e-01	2.018797e-01	2.358834e-02	2.101727e-01	3.633345e-02	9.847906e-02	1.834661e-01	1.187142e-01	4.777486e-02	3.648187e-01	1.867472e-01	4.365038e-03	1.773581e-01	1.926129e-01	4.028117e-01	1.891055e-01	3.374666e-02	7.173486e-02	4.084833e-01	1.432612e-01	9.745273e-03	3.326928e-01	3.408257e-02	2.488397e-01	1.209726e-01	2.336461e-01	1.160937e-02	3.045326e-01	8.039966e-02	1.461710e-01	2.204233e-01	6.216986e-02	3.357164e-01	1.337044e-01	1.018150e-01	7.835000e-02	3.707264e-01	1.740633e-01	8.345834e-04	3.064339e-01	6.959177e-02	4.356746e-01	4.386693e-02	1.296608e-01	3.907977e-01	4.543436e-01	4.654656e-02	1.151028e-01	3.840070e-01	2.480781e-01	2.439685e-01	2.793183e-01	2.286350e-01	2.052968e-01	2.803844e-01	3.282337e-01	1.860851e-01	2.604544e-01	2.456836e-01	3.215450e-01	1.723170e-01	3.311105e-01	2.995370e-01	1.619875e-01	2.073650e-01	3.851475e-02	5.727527e-01	2.241241e-01	1.646085e-01	3.866767e-01	1.502385e-01	3.032212e-01	1.598636e-01	4.134708e-01	1.756024e-01	1.728645e-01	2.380622e-01	1.696526e-01	3.258009e-01	1.679957e-01	3.365509e-01	2.271754e-01	1.451144e-01	4.885452e-01	1.391650e-01	2.547555e-01	3.128308e-01	1.522078e-01	2.802060e-01	1.144096e-01	3.544402e-01	1.838727e-01	3.472775e-01	2.465823e-01	2.739957e-01	3.144436e-01	1.649784e-01	2.701759e-01	2.709259e-01	1.484455e-01	3.104526e-01	1.064131e-01	4.288951e-01	2.687954e-01	1.958963e-01	2.447155e-01	2.464725e-01	3.275226e-01	1.812894e-01	3.374214e-01	1.735233e-01	2.470897e-01	2.419657e-01	1.432155e-01	3.018529e-01	2.745022e-01	2.804293e-01	2.838743e-01	1.950454e-01	3.544323e-01	1.666479e-01	2.867109e-01	2.503154e-01	1.993007e-01	2.636730e-01	6.096342e-02	5.804018e-01	2.783181e-01	8.031669e-02	4.424426e-01	3.714066e-01	4.158834e-03	2.634189e-01	1.269064e-01	1.893810e-02	9.660569e-01	1.363346e-01	1.401697e-01	3.566224e+00	1.339853e-02	2.213752e-01	2.837373e+00	1.741979e-01	9.779642e-02	1.705192e+00	4.838653e-02	3.479126e-01	2.230859e+00	1.786414e-01	1.179571e-01	9.595249e-01	1.447083e-01	3.865090e+00	4.865989e+00	8.877911e-02	4.719245e-01	1.854660e-01	3.856775e-01	2.471433e+00	7.501928e-01	1.701275e-01	2.194303e+00	2.002412e-01	4.868037e-02	2.288718e+00	8.572905e-02	1.037458e-03	3.231531e+00	3.029950e-01	7.938586e-02	2.345382e+00	6.772739e-01	1.552478e-01	4.128506e+00
26060000	-4.738061e+04	1.407197e+02	5.733709e+00	5.485831e-02	2.882908e-01	4.027664e-02	1.581869e-02	5.499566e-01	5.079893e-02	4.949426e-02	2.893940e-01	2.407009e-02	5.859870e-02	5.301109e-01	4.833205e-02	1.132560e-01	1.946153e-01	4.187038e-02	1.038126e-01	4.189316e-01	1.275141e-01	8.322975e-02	1.375108e-01	1.000545e-01	5.151973e-02	5.283825e-01	9.930278e-02	1.140165e-01	1.511259e-01	7.320308e-02	2.779453e-02	5.629007e-01	7.095926e-02	2.032042e-02	6.085387e-01	1.930713e-01	1.248538e-01	1.668296e-02	3.653283e-02	7.100344e-02	4.168886e-01	1.779112e-01	3.488010e-03	2.903900e-01	4.031882e-02	1.847648e-01	8.265274e-02	8.247659e-02	4.650215e-03	6.142852e-01	3.117049e-02	4.102573e-02	3.276747e-01	4.478654e-02	3.718615e-01	3.264316e-02	1.820084e-01	4.794658e-02	4.364905e-01	1.617471e-01	6.276856e-02	2.708420e-01	2.020525e-02	7.316339e-03	1.053769e-01	1.029572e-01	5.503139e-03	5.419536e-01	2.368928e-01	1.122094e-01	2.476061e-01	6.629086e-03	4.638637e-01	8.585809e-02	8.383355e-02	9.048729e-02	4.001766e-01	2.246329e-01	2.200734e-02	2.201998e-01	4.249611e-02	1.029002e-01	2.572235e-02	9.749293e-02	1.042827e-02	7.000294e-01	6.342683e-02	3.858601e-01	6.746749e-02	1.884136e-01	1.340641e-01	1.048696e-01	1.193252e-01	9.167667e-02	5.388981e-01	1.077926e-01	3.140907e-02	1.890778e-01	4.114585e-02	1.270302e-01	1.648808e-01	1.969141e-01	1.746599e-02	3.084830e-01	1.852260e-01	6.035655e-02	9.611137e-02	2.449196e-02	5.878404e-01	1.893698e-01	4.182987e-02	7.439545e-02	4.803765e-01	1.781333e-01	4.925869e-03	2.414229e-01	2.074592e-02	1.584586e-01	1.085920e-01	3.108154e-01	3.600545e-02	2.756314e-01	1.104971e-01	1.209671e-01	2.594734e-01	1.706271e-01	3.028489e-01	1.133955e-01	3.268803e-02	5.075557e-02	4.493566e-01	1.781453e-01	1.923290e-04	2.156330e-01	1.059172e-01	4.398571e-01	4.698820e-02	1.259371e-01	3.872176e-01	4.615593e-01	4.084967e-02	1.224284e-01	3.751626e-01	2.438838e-01	2.397923e-01	2.640781e-01	2.522458e-01	2.234289e-01	2.623179e-01	3.253858e-01	1.888674e-01	2.679105e-01	2.496289e-01	3.274066e-01	1.550540e-01	4.219091e-01	1.733787e-01	1.779904e-01	2.267217e-01	4.956383e-02	5.261802e-01	2.616648e-01	1.625911e-01	3.417989e-01	2.158444e-01	2.872957e-01	1.550611e-01	3.377736e-01	1.348164e-01	1.958920e-01	3.315180e-01	1.810483e-01	2.907208e-01	2.370423e-01	2.911887e-01	3.350668e-01	1.349167e-01	3.967859e-01	1.332307e-01	2.904912e-01	2.457003e-01	2.012619e-01	2.625465e-01	1.031332e-01	3.774203e-01	1.654573e-01	3.539891e-01	1.806345e-01	2.997300e-01	3.362584e-01	1.833772e-01	2.706545e-01	2.918287e-01	1.908634e-01	2.466534e-01	9.977642e-02	3.867242e-01	2.538413e-01	2.596581e-01	2.357846e-01	1.908473e-01	3.711117e-01	2.022563e-01	3.529785e-01	1.933094e-01	1.441463e-01	3.095659e-01	1.251782e-01	3.300145e-01	2.824533e-01	2.623540e-01	3.471219e-01	2.259129e-01	3.012344e-01	1.257308e-01	2.454807e-01	3.451398e-01	1.816771e-01	2.277024e-01	7.168950e-02	6.125495e-01	2.157466e-01	1.000145e-01	4.849917e-01	3.682578e-01	8.618045e-02	2.907470e-01	2.762613e-02	2.688425e-02	1.704143e+00	1.611755e-01	3.683513e-02	3.444282e+00	1.172663e-01	2.921133e-01	2.999986e+00	4.002231e-01	1.296709e-02	1.059589e+00	9.529732e-02	2.784461e-01	2.426149e+00	1.295217e-01	1.061750e-01	1.179888e+00	1.582871e-01	3.686493e+00	5.098020e+00	1.069497e-01	4.888148e-01	1.937354e-01	2.478025e-01	2.547523e+00	5.742122e-01	1.040612e-01	1.812607e+00	2.456418e-01	4.512470e-02	2.308806e+00	1.266202e-01	9.117042e-03	3.395965e+00	2.610431e-01	6.705164e-02	2.401986e+00	5.864020e-01	2.758358e-01	3.842554e+00
26070000	-4.737380e+04	1.537478e+02	5.264238e+00	4.130231e-02	3.370776e-01	4.782492e-02	4.478060e-02	4.579092e-01	7.110536e-02	6.233942e-02	3.570651e-01	2.883887e-02	7.917426e-02	4.268830e-01	4.569934e-02	1.341003e-01	1.478664e-01	7.400177e-02	6.002760e-02	4.829751e-01	1.010289e-01	9.237573e-02	1.342406e-01	1.190947e-01	5.041669e-02	4.906513e-01	1.132210e-01	3.629517e-02	1.078694e-01	1.243786e-01	2.480969e-02	5.800382e-01	1.266089e-01	3.617447e-02	4.723476e-01	2.972750e-01	1.340519e-01	2.469226e-02	3.545875e-02	1.003297e-01	4.392609e-01	1.136354e-01	1.478049e-03	2.987882e-01	4.650776e-02	2.138222e-01	6.416491e-02	4.202945e-02	9.814967e-03	6.282648e-01	4.190367e-02	5.041244e-02	2.060586e-01	1.642977e-02	6.225974e-01	7.911877e-02	2.538311e-02	5.234924e-02	5.292733e-01	1.297047e-01	3.787939e-02	2.303899e-01	2.040345e-02	5.431297e-02	1.711173e-01	9.844821e-02	1.424023e-02	4.218951e-01	2.399861e-01	6.939445e-02	4.481611e-01	1.709314e-02	2.180831e-01	1.385876e-03	2.458824e-01	1.870702e-01	3.352492e-01	1.407418e-01	3.245658e-02	2.596843e-01	4.479797e-02	3.451038e-02	6.082306e-03	1.021357e-01	9.963668e-03	8.236788e-01	2.362918e-02	3.513052e-02	4.094082e-03	8.066730e-02	7.634271e-02	4.839291e-02	7.553725e-01	9.592983e-02	4.228148e-01	1.405238e-01	3.729760e-02	2.430389e-01	6.039516e-02	6.775552e-02	1.359441e-01	2.744467e-01	2.128240e-02	3.182710e-01	1.823003e-01	7.623623e-02	5.118213e-02	4.371673e-02	2.921980e-01	4.833432e-01	5.332366e-02	6.842668e-02	4.010000e-01	1.831687e-01	1.061941e-02	3.180042e-01	1.878109e-02	1.391528e-01	1.669292e-01	1.510326e-01	5.318913e-02	3.776029e-01	1.120933e-01	9.320492e-02	1.796073e-01	1.348840e-01	4.021332e-01	6.362043e-02	1.265502e-01	5.999389e-02	3.522945e-01	1.793142e-01	8.245780e-04	2.671587e-01	1.404141e-01	4.391410e-01	5.671833e-02	1.259241e-01	3.782166e-01	4.178723e-01	4.877165e-02	1.251775e-01	4.081785e-01	2.509767e-01	2.259485e-01	2.769643e-01	2.461105e-01	2.234229e-01	2.694325e-01	3.174164e-01	1.897283e-01	2.227520e-01	2.465269e-01	3.072749e-01	2.234462e-01	4.182307e-01	1.914374e-01	1.173081e-01	2.730238e-01	4.742064e-02	5.226084e-01	2.714949e-01	1.584760e-01	3.193071e-01	1.246970e-01	3.640987e-01	1.918972e-01	4.390819e-01	1.769707e-01	1.217756e-01	2.621718e-01	1.577571e-01	3.381364e-01	2.023668e-01	3.017397e-01	3.266236e-01	1.221242e-01	3.964658e-01	1.547864e-01	2.712749e-01	2.754291e-01	1.846483e-01	2.686477e-01	1.556282e-01	2.768236e-01	1.715088e-01	3.960394e-01	2.626751e-01	3.603316e-01	2.833161e-01	9.367717e-02	3.032769e-01	2.527377e-01	1.636946e-01	2.802908e-01	1.094110e-01	4.227034e-01	2.566577e-01	2.112279e-01	2.541669e-01	1.682227e-01	4.131568e-01	1.644537e-01	3.180419e-01	2.442412e-01	1.658658e-01	2.718511e-01	1.170624e-01	3.205490e-01	2.696647e-01	2.927239e-01	3.291492e-01	1.839542e-01	2.981635e-01	1.887331e-01	2.937407e-01	3.291078e-01	1.713357e-01	2.058157e-01	7.140272e-02	6.060480e-01	2.348816e-01	8.766774e-02	4.451358e-01	4.100808e-01	7.961260e-03	2.780257e-01	1.625283e-02	1.044085e-03	1.461709e+00	1.462310e-01	1.415652e-02	2.442277e+00	1.431104e-02	8.203685e-02	3.043640e+00	2.175470e-01	3.832225e-01	1.414390e+00	8.301074e-02	1.754534e-02	3.102726e+00	2.164050e-01	7.542744e-02	1.859261e+00	1.597361e-01	3.748845e+00	5.077831e+00	1.003313e-01	4.842638e-01	1.512034e-01	3.275258e-01	2.590226e+00	6.546461e-01	8.478304e-02	2.114743e+00	1.874731e-01	9.143777e-02	2.337395e+00	2.125160e-01	8.168991e-03	3.541342e+00	2.487904e-01	5.535442e-02	2.228839e+00	4.808715e-01	2.150991e-01	3.808754e+00
26080000	-4.739074e+04	1.336461e+02	5.956798e+00	5.446551e-02	3.615237e-01	3.849276e-02	2.436286e-02	4.469287e-01	7.422644e-02	6.568920e-02	3.157285e-01	2.771844e-02	6.686083e-02	4.870802e-01	3.692278e-02	9.192528e-02	1.683719e-01	9.071600e-02	7.836285e-02	4.496294e-01	1.209946e-01	6.530618e-02	1.270602e-01	1.094464e-01	4.929539e-02	5.341932e-01	1.146986e-01	9.150746e-02	1.773635e-01	6.506898e-02	3.262603e-02	4.734503e-01	1.599837e-01	3.888989e-02	5.507680e-01	2.032496e-01	1.280528e-01	1.165780e-02	6.738199e-02	6.277224e-02	4.350171e-01	1.691659e-01	4.284660e-03	2.753905e-01	5.336967e-02	1.297242e-01	2.259624e-02	2.155820e-03	2.436959e-03	7.979424e-01	4.514437e-02	1.035358e-02	4.257815e-01	1.745708e-03	4.891451e-01	2.886612e-02	4.410800e-02	5.265009e-02	4.761239e-01	1.839409e-01	3.916295e-02	2.430608e-01	5.061381e-03	4.238326e-02	2.213136e-01	3.275923e-02	3.643327e-03	4.336739e-01	2.662267e-01	1.503532e-01	1.837312e-01	3.372270e-02	5.552813e-01	2.824953e-02	4.866207e-02	1.522591e-01	3.339778e-01	1.822589e-01	1.162258e-02	2.819928e-01	3.788883e-02	9.316103e-02	1.268940e-03	1.875825e-01	1.151967e-02	6.652289e-01	4.123903e-02	2.077306e-01	1.534790e-01	4.820332e-02	2.948091e-01	1.192204e-01	1.765577e-01	1.082834e-01	4.485585e-01	1.591378e-01	3.810693e-02	2.029201e-01	4.299324e-02	1.506929e-01	2.420118e-01	1.606650e-01	1.858257e-02	2.737551e-01	1.542927e-01	7.009797e-02	1.349792e-01	2.531505e-02	4.388732e-01	2.218109e-01	1.089237e-01	9.195814e-02	3.752079e-01	1.867793e-01	1.112779e-02	3.225510e-01	1.237584e-02	2.143896e-01	1.505103e-01	1.170407e-01	6.407293e-02	4.006051e-01	5.338127e-02	1.387280e-01	2.859854e-01	1.214063e-01	2.076532e-01	1.430858e-01	1.031413e-01	8.291626e-02	3.227574e-01	1.816975e-02	1.522526e-03	4.009586e-01	1.736755e-01	4.408732e-01	5.243068e-02	1.127922e-01	3.939039e-01	4.212330e-01	4.291378e-02	1.194146e-01	4.164386e-01	2.482441e-01	2.424627e-01	2.700954e-01	2.391978e-01	2.255797e-01	2.759263e-01	3.213768e-01	1.771172e-01	2.149859e-01	2.284598e-01	3.559017e-01	2.006526e-01	4.048319e-01	1.878870e-01	1.093568e-01	2.979242e-01	6.083224e-02	4.922984e-01	2.829324e-01	1.639370e-01	2.984065e-01	1.680044e-01	3.789374e-01	1.546517e-01	3.947715e-01	1.310413e-01	1.243873e-01	3.497999e-01	1.757973e-01	3.162346e-01	2.018320e-01	3.061361e-01	2.676404e-01	1.572887e-01	4.178580e-01	1.572129e-01	2.512628e-01	3.243300e-01	2.058545e-01	2.185526e-01	1.197909e-01	3.359423e-01	1.892682e-01	3.549986e-01	2.643469e-01	2.946201e-01	2.754029e-01	1.656302e-01	3.373470e-01	2.981897e-01	1.509424e-01	2.135209e-01	9.624679e-02	4.379204e-01	2.373515e-01	2.284813e-01	2.677054e-01	2.592411e-01	2.796148e-01	1.934387e-01	3.194239e-01	2.456457e-01	1.562704e-01	2.786600e-01	1.359981e-01	2.739524e-01	3.198022e-01	2.702473e-01	2.722872e-01	1.850243e-01	3.458584e-01	1.968301e-01	2.033086e-01	3.899422e-01	1.610474e-01	2.457018e-01	8.261417e-02	5.604268e-01	2.767211e-01	8.023802e-02	4.436145e-01	3.748345e-01	1.209102e-01	2.983965e-01	1.382837e-02	5.009448e-02	1.187109e+00	1.219677e-01	1.234677e-01	2.350149e+00	1.441443e-02	1.089981e-02	2.427791e+00	1.062733e-01	2.063916e+00	1.620206e+00	1.095142e-01	1.283570e+00	2.605474e+00	3.257549e-01	2.390107e-02	1.302118e+00	1.623863e-01	4.341175e+00	4.401630e+00	1.011484e-01	4.398606e-01	1.496954e-01	2.127539e-01	2.432261e+00	2.122230e+00	3.184922e-01	1.840774e+00	2.934681e-01	6.722209e-02	2.412313e+00	1.032748e-01	1.508920e-03	3.188428e+00	3.144407e-01	4.743013e-02	2.234599e+00	4.407813e-01	1.761834e-01	4.232186e+00
26090000	-4.740630e+04	1.399605e+02	5.683969e+00	1.199927e-01	3.212870e-01	4.107718e-02	2.272867e-02	4.535582e-01	4.135620e-02	6.796305e-02	3.591056e-01	2.753900e-02	5.817973e-02	4.451535e-01	4.205911e-02	1.430735e-01	2.005930e-01	9.114237e-02	7.623018e-02	3.651790e-01	1.237819e-01	7.934464e-02	1.466748e-01	9.866829e-02	5.376573e-02	4.957079e-01	1.258387e-01	5.875529e-02	1.113060e-01	1.723936e-01	4.673449e-02	5.234560e-01	8.735469e-02	6.292049e-02	6.323024e-01	1.787886e-01	9.069164e-02	6.559545e-03	2.873736e-02	2.434940e-02	3.548430e-01	4.693577e-01	1.280843e-03	1.432971e-01	6.872021e-03	1.950422e-01	4.822277e-02	3.541570e-02	1.262455e-02	6.749356e-01	3.375920e-02	3.434208e-02	3.408317e-01	1.301824e-01	3.111992e-01	4.158678e-02	1.418579e-01	7.738782e-02	4.886041e-01	1.556580e-01	4.170355e-02	2.240133e-01	1.263320e-02	2.538815e-02	1.417493e-01	1.164831e-01	5.135615e-03	5.510460e-01	1.601978e-01	3.727243e-02	2.452552e-01	9.817303e-02	4.179084e-01	5.098919e-02	1.504017e-01	1.615992e-01	3.643338e-01	1.429670e-01	2.198022e-02	2.671034e-01	4.201639e-02	1.012989e-01	1.317005e-03	6.232468e-02	9.814192e-03	7.094496e-01	1.157956e-01	5.027843e-02	7.381359e-02	6.282542e-02	3.715696e-01	2.644677e-01	1.770452e-01	7.984268e-02	4.206500e-01	2.151355e-01	3.362088e-02	2.132548e-01	3.749614e-02	1.026825e-01	1.112463e-01	2.149001e-01	7.710214e-03	4.039774e-01	1.594834e-01	9.968512e-02	1.238823e-01	1.745880e-01	3.825569e-01	1.714305e-01	4.785723e-02	9.118638e-02	3.649768e-01	1.596275e-01	1.740989e-02	3.503100e-01	1.648941e-02	2.469852e-01	1.347835e-01	4.266648e-02	5.956597e-02	4.501803e-01	6.581863e-02	2.066077e-01	7.849095e-02	8.907647e-02	3.503822e-01	1.575677e-01	1.178750e-01	7.124172e-02	3.360278e-01	1.467011e-01	2.275077e-03	3.192650e-01	1.244892e-01	4.133780e-01	5.192178e-02	1.259251e-01	4.087752e-01	4.236197e-01	4.587864e-02	1.108114e-01	4.196903e-01	2.245613e-01	2.435559e-01	2.739377e-01	2.579450e-01	2.353554e-01	2.787614e-01	3.035076e-01	1.823756e-01	2.632552e-01	2.453496e-01	3.029710e-01	1.884242e-01	3.736879e-01	2.265863e-01	1.444044e-01	2.553215e-01	3.426442e-02	5.122940e-01	2.846055e-01	1.688361e-01	3.620160e-01	2.224298e-01	2.896764e-01	1.258779e-01	3.670396e-01	2.083345e-01	1.969248e-01	2.277011e-01	1.559380e-01	3.301632e-01	2.449313e-01	2.689674e-01	2.644619e-01	1.556180e-01	4.347598e-01	1.451602e-01	2.722645e-01	3.261294e-01	1.649072e-01	2.366988e-01	1.095174e-01	3.468163e-01	1.682807e-01	3.753856e-01	2.434245e-01	2.310621e-01	3.528492e-01	1.726643e-01	3.149282e-01	1.386050e-01	3.051388e-01	2.413280e-01	1.225308e-01	4.214259e-01	2.434869e-01	2.125564e-01	1.959284e-01	2.114872e-01	4.285229e-01	1.640615e-01	3.393074e-01	2.505495e-01	1.791221e-01	2.310210e-01	1.575724e-01	2.849902e-01	2.717747e-01	2.856628e-01	2.723865e-01	1.875213e-01	3.417414e-01	1.983508e-01	2.610526e-01	2.955731e-01	1.669352e-01	2.764392e-01	7.908774e-02	6.091651e-01	2.212366e-01	9.051055e-02	5.062699e-01	3.847769e-01	1.736924e-02	2.951072e-01	2.032819e-01	9.998243e-02	1.624705e+00	1.239950e-01	1.304658e-01	2.792251e+00	8.441726e-02	1.751796e-01	2.842308e+00	3.505994e-01	1.854252e+00	1.354299e+00	8.786777e-02	8.344294e-03	3.248969e+00	2.099621e-01	3.677732e-02	1.386113e+00	1.625915e-01	3.628234e+00	4.625746e+00	9.119978e-02	5.442534e-01	1.653368e-01	2.185790e-01	2.662015e+00	1.314628e+00	1.015839e-01	2.206605e+00	2.839612e-01	5.370758e-02	2.361590e+00	9.787602e-02	7.432604e-04	2.659287e+00	2.313815e-01	9.273069e-02	2.515634e+00	5.756521e-01	2.435953e-01	3.925471e+00
26100000	-4.738982e+04	1.499666e+02	5.465958e+00	6.595722e-02	3.305803e-01	4.380508e-02	3.807346e-02	4.743962e-01	4.718778e-02	5.596872e-02	3.263045e-01	2.392374e-02	7.195962e-02	4.805433e-01	4.130016e-02	8.028501e-02	1.553008e-01	7.131745e-02	9.140430e-02	4.579752e-01	1.437172e-01	8.316304e-02	1.435804e-01	1.156598e-01	5.069794e-02	5.014689e-01	1.054298e-01	3.374125e-02	1.072942e-01	1.056180e-01	2.289520e-02	6.678154e-01	6.263590e-02	3.565341e-02	3.477110e-01	4.424120e-01	1.158530e-01	4.383067e-02	1.454002e-02	9.234998e-02	4.223829e-01	1.273340e-01	3.744955e-03	2.907528e-01	6.343539e-02	1.300312e-01	9.354108e-02	1.057561e-01	1.391094e-02	5.639337e-01	9.282708e-02	3.436625e-02	3.146620e-01	6.816866e-02	3.811934e-01	1.118441e-01	8.976555e-02	3.298081e-02	4.737793e-01	1.624179e-01	2.705209e-02	2.892635e-01	1.450633e-02	3.168584e-02	1.004293e-01	1.660177e-01	9.290835e-03	5.037193e-01	1.888571e-01	7.666244e-03	3.389694e-01	5.108341e-02	5.391666e-01	3.553134e-02	2.758303e-02	1.426367e-01	3.837357e-01	2.086655e-01	1.362206e-02	2.042031e-01	4.713694e-02	2.446998e-02	4.415036e-03	1.579623e-02	1.047068e-02	8.696539e-01	7.519418e-02	4.110679e-02	1.006837e-01	2.352236e-01	1.198920e-01	2.156271e-02	4.815312e-01	1.093288e-01	4.242326e-01	1.930427e-01	3.723460e-02	2.009502e-01	3.521123e-02	3.119729e-02	1.282715e-01	2.495255e-01	1.819477e-02	4.518646e-01	1.209463e-01	7.203139e-03	6.513263e-03	3.776652e-02	6.244657e-01	1.894144e-01	1.346370e-01	4.553774e-02	4.172484e-01	1.395050e-01	1.340640e-02	3.642322e-01	2.007028e-02	1.108948e-01	1.425808e-01	1.581552e-01	2.292674e-02	4.554261e-01	1.100164e-01	1.332884e-01	2.142969e-01	2.837412e-01	2.029346e-01	7.752214e-02	8.821677e-02	3.683777e-02	3.361534e-01	2.299968e-01	8.402775e-04	2.915887e-01	1.045830e-01	4.129459e-01	5.016634e-02	1.287424e-01	4.081453e-01	4.151620e-01	4.314255e-02	1.133680e-01	4.283274e-01	2.530103e-01	2.472439e-01	2.653209e-01	2.344248e-01	2.155526e-01	2.744596e-01	3.185387e-01	1.914491e-01	2.069963e-01	3.120932e-01	3.212616e-01	1.596488e-01	4.026221e-01	1.648651e-01	2.328479e-01	1.996650e-01	5.956416e-02	5.255702e-01	2.422651e-01	1.726006e-01	3.598284e-01	1.760314e-01	2.817360e-01	1.824043e-01	3.674481e-01	2.201882e-01	1.652094e-01	2.471542e-01	1.761201e-01	3.082005e-01	2.631096e-01	2.525697e-01	2.972519e-01	1.750120e-01	3.988025e-01	1.289336e-01	2.867685e-01	3.149866e-01	1.625311e-01	2.357139e-01	9.639969e-02	3.220208e-01	1.826106e-01	3.989690e-01	2.830305e-01	3.351248e-01	3.066680e-01	7.517677e-02	2.631157e-01	3.309628e-01	1.900249e-01	2.158965e-01	1.105793e-01	3.766955e-01	2.868913e-01	2.258339e-01	2.279702e-01	1.986524e-01	3.729997e-01	2.003777e-01	3.488088e-01	2.358927e-01	1.731425e-01	2.421561e-01	1.651799e-01	3.085185e-01	2.693326e-01	2.569691e-01	3.089717e-01	2.082351e-01	3.094904e-01	1.733027e-01	2.589665e-01	3.472835e-01	1.795200e-01	2.142300e-01	7.984717e-02	5.727632e-01	2.572859e-01	9.010371e-02	4.690163e-01	3.931616e-01	1.350987e-01	2.820862e-01	1.347588e-01	8.854441e-02	1.288268e+00	1.503917e-01	7.802471e-02	2.447707e+00	5.808848e-02	2.447790e-01	2.001608e+00	1.361378e-01	7.287577e-03	1.233881e+00	1.033086e-01	6.875919e-02	2.761422e+00	1.628915e-01	9.105858e-02	1.441471e+00	1.917762e-01	4.024583e+00	4.111042e+00	1.113057e-01	4.775388e-01	2.199150e-01	3.497311e-01	2.687251e+00	1.041238e+00	4.233855e-01	2.196736e+00	1.937063e-01	5.463672e-02	2.318415e+00	2.572289e-01	4.295723e-03	3.178030e+00	3.107796e-01	9.207731e-02	2.677340e+00	4.857732e-01	3.909012e-01	4.080713e+00
26110000	-4.739722e+04	1.557855e+02	5.148852e+00	7.728590e-02	3.190566e-01	3.131452e-02	2.548297e-02	4.914928e-01	5.536724e-02	5.401466e-02	3.327411e-01	2.188738e-02	7.133474e-02	4.603401e-01	5.968199e-02	8.323705e-02	1.637850e-01	7.291126e-02	9.280467e-02	4.412505e-01	1.460115e-01	6.714069e-02	1.584073e-01	1.035929e-01	4.724882e-02	5.088172e-01	1.147932e-01	4.412317e-02	2.591128e-01	9.920046e-02	8.051880e-02	4.229140e-01	9.413071e-02	5.147614e-02	3.549334e-01	3.671170e-01	1.685206e-01	3.192852e-02	2.602436e-02	7.834888e-02	3.949206e-01	2.847044e-01	2.613934e-03	2.054230e-01	3.398922e-02	1.231433e-01	4.515857e-02	3.642599e-02	8.278305e-03	7.554538e-01	3.153998e-02	1.440054e-01	3.483470e-01	1.110395e-02	3.375866e-01	4.968345e-02	1.092736e-01	4.124694e-02	4.506217e-01	1.771194e-01	2.925127e-02	2.937849e-01	7.975715e-03	6.749431e-02	1.229417e-01	6.166900e-02	3.477179e-03	3.222626e-01	4.221552e-01	3.834522e-02	3.531678e-01	1.642861e-01	3.785859e-01	6.034205e-02	5.272850e-03	1.424946e-01	3.600493e-01	1.232479e-01	2.684562e-02	2.877401e-01	5.962244e-02	5.306959e-02	1.757334e-03	4.016024e-02	1.172818e-02	8.223500e-01	7.093465e-02	7.588802e-02	4.124693e-02	4.135959e-01	1.547359e-01	7.978128e-04	3.137354e-01	9.552888e-02	4.331538e-01	1.742423e-01	5.421447e-02	2.181240e-01	2.473656e-02	6.579584e-02	2.501661e-01	1.060665e-01	3.714858e-02	3.957453e-01	1.450776e-01	3.821162e-02	4.243947e-02	1.383033e-02	6.505283e-01	1.560340e-01	9.895630e-02	1.150693e-01	4.022753e-01	1.637773e-01	1.278745e-02	2.872054e-01	1.888522e-02	1.057695e-01	1.046861e-01	2.335018e-01	5.290001e-02	3.613002e-01	1.418424e-01	9.652000e-02	1.514243e-01	3.992066e-02	5.326459e-01	6.572589e-02	1.137632e-01	4.900204e-02	4.065757e-01	1.692216e-01	2.301351e-03	2.954941e-01	7.740519e-02	4.166090e-01	5.299108e-02	1.220487e-01	4.083513e-01	4.373399e-01	3.878731e-02	1.108127e-01	4.130601e-01	2.530708e-01	2.430027e-01	2.439205e-01	2.600059e-01	2.113546e-01	2.834562e-01	3.277924e-01	1.773968e-01	2.136852e-01	2.864054e-01	3.218952e-01	1.780142e-01	3.944152e-01	1.748178e-01	1.473887e-01	2.833782e-01	4.014663e-02	5.071879e-01	3.007412e-01	1.519243e-01	2.337458e-01	1.876122e-01	4.332017e-01	1.454403e-01	3.380503e-01	1.829093e-01	2.307884e-01	2.482520e-01	1.606200e-01	2.473849e-01	3.135243e-01	2.784708e-01	2.953418e-01	1.781050e-01	3.598018e-01	1.667515e-01	3.013232e-01	3.291002e-01	1.728008e-01	1.967757e-01	1.376151e-01	3.289766e-01	1.735523e-01	3.598561e-01	2.310692e-01	3.658075e-01	2.791483e-01	1.239750e-01	2.929667e-01	2.367938e-01	2.604411e-01	2.097984e-01	1.159924e-01	4.166285e-01	2.533809e-01	2.139982e-01	2.406132e-01	1.653149e-01	3.977098e-01	1.963620e-01	4.134784e-01	2.085442e-01	1.291072e-01	2.488702e-01	1.105297e-01	3.015933e-01	2.843077e-01	3.035694e-01	3.170425e-01	1.929280e-01	3.664357e-01	1.235938e-01	2.842673e-01	2.652229e-01	1.578076e-01	2.927023e-01	8.478224e-02	5.588653e-01	2.681212e-01	8.823124e-02	4.879156e-01	3.966437e-01	1.250193e-01	3.321755e-01	5.257545e-02	2.602713e-02	1.756563e+00	1.250153e-01	1.905816e-01	3.041957e+00	4.475935e-02	4.282203e-01	2.556016e+00	1.470508e-01	1.399010e+00	1.706184e+00	1.832045e-01	1.127410e-01	2.113931e+00	1.563642e-01	5.002330e-02	1.642998e+00	1.982667e-01	4.280730e+00	4.387773e+00	9.602376e-02	4.902945e-01	1.592282e-01	3.304426e-01	1.987136e+00	1.452993e+00	2.228550e-01	2.221047e+00	2.317198e-01	5.696794e-02	2.476833e+00	1.225605e-01	8.018941e-03	2.999568e+00	3.444625e-01	7.786914e-02	2.521732e+00	6.443092e-01	1.884510e-01	3.996776e+00
26120000	-4.740530e+04	1.380704e+02	5.885052e+00	6.575329e-02	3.933638e-01	4.668859e-02	3.800187e-02	4.010327e-01	5.515972e-02	7.589463e-02	2.852721e-01	2.171367e-02	6.938125e-02	5.183812e-01	2.935720e-02	9.714480e-02	2.035099e-01	6.786705e-02	7.862814e-02	3.972529e-01	1.555972e-01	8.090741e-02	1.292851e-01	1.307347e-01	4.115133e-02	5.151909e-01	1.027304e-01	2.779399e-02	2.463680e-01	9.987293e-02	2.089560e-02	5.307943e-01	7.427523e-02	1.103325e-02	4.526490e-01	3.728200e-01	8.405076e-02	3.658100e-02	4.286599e-02	7.770132e-02	4.485769e-01	2.877489e-01	1.739932e-03	1.644316e-01	1.980145e-02	2.223020e-01	2.836453e-02	3.061448e-02	3.131889e-03	6.818965e-01	3.369057e-02	1.535758e-01	1.581363e-01	4.311351e-02	4.687218e-01	8.871372e-02	8.773891e-02	6.493158e-02	3.803150e-01	1.877520e-01	3.927569e-02	3.170998e-01	1.062600e-02	2.617819e-02	2.508296e-01	4.816777e-02	1.192028e-02	4.556768e-01	2.072274e-01	3.979587e-02	2.460344e-01	2.516654e-02	4.381953e-01	7.943898e-02	1.713690e-01	2.264758e-01	4.378833e-01	1.300758e-01	2.836967e-03	1.785027e-01	2.422537e-02	4.646811e-02	3.330841e-02	6.047903e-02	8.021187e-04	8.373940e-01	2.154834e-02	1.558453e-02	3.239292e-02	8.530823e-02	5.912157e-01	1.217863e-01	1.537123e-01	1.174848e-01	3.998044e-01	1.373763e-01	3.423276e-02	2.572869e-01	5.381486e-02	1.082502e-01	1.943495e-01	1.257400e-01	2.179777e-02	3.449321e-01	2.049304e-01	9.329332e-03	1.976106e-01	7.813440e-02	5.243717e-01	1.316884e-01	5.886560e-02	5.971798e-02	3.727349e-01	1.686898e-01	4.640146e-03	3.685717e-01	2.564556e-02	1.147212e-01	5.289485e-02	1.674969e-01	3.913859e-02	5.139692e-01	1.117792e-01	4.988968e-02	1.539121e-01	5.304152e-02	5.969820e-01	7.964567e-02	6.652905e-02	7.277962e-02	3.357900e-01	2.037004e-01	2.353515e-03	2.681539e-01	1.172226e-01	4.090358e-01	5.984790e-02	1.252896e-01	4.058267e-01	4.159138e-01	4.423461e-02	1.203812e-01	4.194705e-01	2.400950e-01	2.413245e-01	2.703996e-01	2.481809e-01	2.060210e-01	2.710192e-01	3.266818e-01	1.962780e-01	2.105371e-01	2.530945e-01	2.915139e-01	2.448545e-01	3.975250e-01	2.124719e-01	1.712694e-01	2.187337e-01	3.741368e-02	5.798401e-01	2.144107e-01	1.683355e-01	3.248468e-01	1.876646e-01	3.655215e-01	1.219672e-01	4.437637e-01	1.702079e-01	2.057121e-01	1.803163e-01	1.818709e-01	2.996367e-01	2.747590e-01	2.437334e-01	2.574427e-01	2.103001e-01	3.607359e-01	1.715213e-01	2.513412e-01	2.898070e-01	1.580292e-01	3.008227e-01	9.566521e-02	2.673236e-01	2.132830e-01	4.237281e-01	2.469338e-01	3.132914e-01	3.610265e-01	7.874827e-02	3.459569e-01	3.744789e-01	9.086597e-02	1.886982e-01	1.217272e-01	4.209960e-01	2.648567e-01	1.924202e-01	2.440712e-01	2.029943e-01	3.654231e-01	1.875113e-01	3.770682e-01	2.661078e-01	1.599884e-01	1.968356e-01	1.405614e-01	3.362397e-01	2.943109e-01	2.288880e-01	2.903039e-01	2.132365e-01	3.766440e-01	1.198156e-01	3.110872e-01	3.299044e-01	1.218863e-01	2.371220e-01	7.349068e-02	5.517915e-01	2.726817e-01	1.020362e-01	4.583770e-01	3.552690e-01	6.230031e-02	2.778229e-01	8.758081e-03	2.072165e-02	1.534607e+00	1.260717e-01	3.027357e-01	2.920839e+00	1.168673e-01	6.287759e-02	2.534041e+00	1.808652e-01	6.738296e-02	1.687584e+00	1.060095e-01	2.461601e-01	2.001723e+00	1.680689e-01	2.205411e-02	1.141745e+00	1.618773e-01	3.935189e+00	4.570793e+00	8.759127e-02	5.239776e-01	1.708369e-01	3.030529e-01	2.612391e+00	1.224824e+00	1.281539e-01	1.914931e+00	2.610728e-01	4.465464e-02	2.312836e+00	2.117720e-01	1.259774e-03	2.800547e+00	3.170173e-01	7.837834e-02	2.449202e+00	7.511389e-01	1.820632e-01	3.802367e+00
26130000	-4.738771e+04	1.576503e+02	5.085568e+00	5.283708e-02	3.626371e-01	5.243874e-02	2.009396e-02	4.350164e-01	7.697665e-02	4.805401e-02	2.856962e-01	2.511866e-02	7.479607e-02	5.189997e-01	4.733536e-02	9.611272e-02	1.913360e-01	7.957671e-02	5.819083e-02	4.810556e-01	9.372807e-02	8.676006e-02	1.600636e-01	1.142558e-01	5.646197e-02	4.809015e-01	1.015572e-01	4.613979e-02	1.257807e-01	5.556833e-02	3.062925e-02	5.731528e-01	1.687292e-01	5.806125e-02	5.009546e-01	3.556817e-01	6.311333e-02	2.076515e-02	1.424026e-03	5.066259e-02	3.514052e-01	2.903346e-01	2.263719e-03	2.625701e-01	4.276384e-02	1.627616e-01	7.460719e-02	4.158097e-02	6.227608e-03	6.738570e-01	4.096563e-02	7.648834e-02	1.242192e-01	1.115519e-01	6.126919e-01	2.765902e-02	4.738975e-02	4.545666e-02	4.762508e-01	1.981173e-01	3.992369e-02	2.280678e-01	1.218366e-02	1.611068e-02	3.097130e-01	6.235838e-02	3.700882e-03	4.680425e-01	1.400745e-01	2.143792e-02	4.967779e-01	6.320998e-02	3.633664e-01	2.088531e-03	5.311924e-02	1.309618e-01	4.243234e-01	1.596090e-01	2.093618e-02	2.108972e-01	5.327252e-02	6.992913e-02	5.997716e-03	1.641869e-02	2.990654e-03	8.417464e-01	6.291744e-02	1.109256e-01	5.230487e-02	2.673987e-02	3.078381e-01	4.491787e-01	5.301281e-02	1.273240e-01	4.317492e-01	1.045444e-01	2.822780e-02	2.484486e-01	5.970589e-02	6.546105e-02	1.301989e-01	2.685497e-01	2.207370e-02	3.984299e-01	1.152868e-01	5.323885e-03	1.998556e-01	8.268526e-02	5.248544e-01	1.195987e-01	6.768213e-02	6.496403e-02	4.357196e-01	1.735456e-01	6.600584e-03	3.019925e-01	1.717761e-02	1.964842e-01	1.390321e-01	1.608666e-01	5.627842e-02	4.088478e-01	3.849090e-02	1.121871e-01	3.310108e-01	1.048656e-01	2.981367e-01	1.003781e-01	5.342176e-02	2.884063e-02	3.681302e-01	2.053564e-01	5.543649e-05	2.523437e-01	1.452736e-01	4.351622e-01	5.469465e-02	1.235896e-01	3.865536e-01	4.226857e-01	4.521965e-02	1.230336e-01	4.090611e-01	2.431468e-01	2.317129e-01	2.880798e-01	2.370605e-01	2.136676e-01	2.526033e-01	3.400062e-01	1.937228e-01	2.066670e-01	3.172629e-01	3.654578e-01	1.106123e-01	3.943015e-01	1.922346e-01	1.798235e-01	2.336405e-01	4.148643e-02	5.053195e-01	3.001239e-01	1.530701e-01	3.432505e-01	1.578195e-01	3.636480e-01	1.352820e-01	3.661985e-01	2.017140e-01	1.670869e-01	2.650006e-01	1.605009e-01	3.131410e-01	2.470988e-01	2.792593e-01	2.695071e-01	1.593201e-01	4.118068e-01	1.593660e-01	2.002007e-01	3.373095e-01	1.994080e-01	2.630818e-01	1.103417e-01	3.494032e-01	1.475377e-01	3.927175e-01	2.399768e-01	3.231024e-01	3.070445e-01	1.298763e-01	2.695302e-01	3.978557e-01	1.384178e-01	1.941963e-01	1.038895e-01	4.094968e-01	3.053319e-01	1.812818e-01	2.065678e-01	1.995808e-01	4.129677e-01	1.808837e-01	3.335445e-01	2.982063e-01	1.633572e-01	2.048920e-01	1.303423e-01	3.153195e-01	2.586983e-01	2.956399e-01	2.731928e-01	1.887593e-01	3.540228e-01	1.840251e-01	2.613103e-01	2.980089e-01	1.774965e-01	2.631844e-01	8.444068e-02	5.995960e-01	2.184401e-01	9.752319e-02	5.378467e-01	3.526582e-01	1.133589e-01	2.945560e-01	1.215195e-01	3.865663e-02	1.616571e+00	2.617574e-01	4.868529e-02	2.722186e+00	9.880471e-03	7.868232e-01	2.406739e+00	3.406518e-01	9.199073e-01	1.215581e+00	3.187971e-02	1.464938e-03	3.579085e+00	1.518507e-01	3.048577e-02	1.514146e+00	1.898836e-01	3.419454e+00	4.884169e+00	1.109832e-01	5.253932e-01	2.053485e-01	2.727398e-01	2.637328e+00	6.585242e-01	1.657114e-01	2.324746e+00	2.721829e-01	5.015943e-02	2.285328e+00	1.267747e-01	8.862734e-03	2.854854e+00	2.879428e-01	8.598354e-02	2.582435e+00	6.104140e-01	1.957348e-01	3.837054e+00
26140000	-4.738470e+04	1.485934e+02	5.314917e+00	8.242159e-02	3.007885e-01	3.646164e-02	5.695747e-02	4.764390e-01	4.693183e-02	6.044997e-02	2.739762e-01	2.827901e-02	7.704453e-02	5.180240e-01	4.222626e-02	1.099979e-01	2.203264e-01	7.571357e-02	6.153615e-02	4.247229e-01	1.077030e-01	7.281274e-02	1.348657e-01	1.160686e-01	4.661262e-02	5.062708e-01	1.233695e-01	5.358565e-02	1.546201e-01	3.380819e-02	4.807182e-02	5.925413e-01	1.173729e-01	3.639067e-02	4.633851e-01	3.021209e-01	9.477090e-02	6.617821e-02	3.715422e-02	8.763528e-02	3.628630e-01	3.000313e-01	1.959557e-04	2.153534e-01	3.392102e-02	2.928640e-01	6.965522e-02	1.303529e-01	2.582231e-02	4.568044e-01	2.450117e-02	1.455599e-01	4.898826e-01	2.961519e-02	2.371984e-01	9.123860e-02	6.505327e-03	2.835039e-02	5.477979e-01	1.171558e-01	4.258782e-02	2.399865e-01	2.412159e-02	1.584779e-02	3.208847e-01	1.038381e-01	6.700610e-03	4.168956e-01	1.358331e-01	5.986883e-02	4.931750e-01	8.276840e-02	2.690404e-01	7.970427e-02	1.544301e-02	2.184439e-01	3.773664e-01	1.206973e-01	2.495603e-02	2.120485e-01	4.648791e-02	5.188066e-02	1.101651e-03	4.724266e-02	2.632946e-04	8.277751e-01	7.173662e-02	2.108699e-01	2.589683e-02	2.817356e-01	2.784312e-01	1.602219e-02	1.870442e-01	1.020398e-01	3.951103e-01	1.513425e-01	4.388782e-02	2.509741e-01	5.664560e-02	1.152356e-01	1.548208e-01	2.375175e-01	7.233630e-03	3.268738e-01	1.583187e-01	1.875366e-02	8.163830e-02	3.244910e-02	5.788853e-01	2.408366e-01	4.743707e-02	7.888753e-02	4.253471e-01	1.593371e-01	2.070450e-02	3.037438e-01	1.198001e-02	1.993152e-01	1.341690e-01	1.920116e-01	5.992506e-02	3.666191e-01	4.795993e-02	1.233368e-01	1.769683e-01	2.239499e-01	2.890549e-01	1.597850e-01	2.690511e-02	1.500017e-02	2.863132e-01	2.185658e-01	1.650291e-04	3.447547e-01	1.352011e-01	4.344635e-01	4.596199e-02	1.167196e-01	4.028550e-01	4.415303e-01	4.427858e-02	1.162647e-01	3.979264e-01	2.410811e-01	2.390135e-01	2.857571e-01	2.341483e-01	2.162568e-01	2.972424e-01	3.003878e-01	1.861130e-01	2.801808e-01	2.336612e-01	3.067412e-01	1.794168e-01	3.412208e-01	2.034744e-01	1.700656e-01	2.852391e-01	4.892068e-02	5.081016e-01	2.913817e-01	1.515961e-01	3.139350e-01	1.232106e-01	3.946926e-01	1.681618e-01	3.677521e-01	2.207844e-01	1.425060e-01	2.689576e-01	1.643756e-01	2.705217e-01	2.101553e-01	3.549474e-01	2.363228e-01	1.554910e-01	4.555193e-01	1.526669e-01	2.667247e-01	2.957605e-01	2.503458e-01	1.871690e-01	9.373280e-02	3.256975e-01	1.653689e-01	4.152007e-01	2.642071e-01	3.344620e-01	3.344099e-01	6.692098e-02	3.191111e-01	2.793949e-01	1.702043e-01	2.312897e-01	1.219592e-01	4.100938e-01	2.541811e-01	2.137659e-01	2.022213e-01	1.966188e-01	4.102982e-01	1.908617e-01	4.225895e-01	2.070583e-01	1.582689e-01	2.120834e-01	1.410276e-01	2.860163e-01	2.725285e-01	3.004276e-01	2.754013e-01	1.526503e-01	3.791047e-01	1.928436e-01	2.785888e-01	2.937941e-01	1.805853e-01	2.470318e-01	7.222213e-02	5.625862e-01	2.717254e-01	9.346621e-02	4.853184e-01	3.949797e-01	7.681140e-03	2.708049e-01	3.245659e-02	6.006442e-02	2.058819e+00	1.516826e-01	9.098872e-02	4.165825e+00	7.403115e-02	1.071918e+00	2.259362e+00	1.653730e-01	1.410292e+00	1.655091e+00	2.777578e-02	3.909605e-02	3.659179e+00	1.998890e-01	5.481378e-02	1.089998e+00	1.446547e-01	3.538498e+00	4.972125e+00	1.003558e-01	5.134021e-01	2.538771e-01	2.313925e-01	2.418655e+00	1.033366e+00	1.571896e-01	2.382169e+00	2.667839e-01	5.874364e-02	2.248514e+00	1.553876e-01	2.536294e-03	2.819961e+00	3.249372e-01	5.559088e-02	2.611727e+00	5.506302e-01	3.071415e-01	3.627664e+00
26150000	-4.739324e+04	1.527815e+02	5.339944e+00	8.054135e-02	3.121753e-01	3.101189e-02	2.644293e-02	4.990955e-01	5.073304e-02	6.949181e-02	3.025506e-01	2.342680e-02	6.876882e-02	4.898346e-01	4.592735e-02	1.095223e-01	1.920782e-01	8.810379e-02	9.023532e-02	3.982976e-01	1.217627e-01	8.255575e-02	1.641535e-01	1.229872e-01	4.867195e-02	4.854546e-01	9.617700e-02	6.793109e-02	1.343443e-01	8.175339e-02	4.145336e-02	5.211868e-01	1.533310e-01	5.489952e-02	4.173578e-01	3.035221e-01	7.832915e-02	1.031547e-01	4.273673e-02	5.146565e-02	3.679321e-01	2.539396e-01	5.875822e-04	2.852698e-01	4.080528e-02	1.769534e-01	4.420225e-02	6.165971e-02	1.656259e-03	6.978770e-01	1.765143e-02	2.543407e-02	3.329773e-01	1.747293e-02	5.261765e-01	4.935773e-02	4.858146e-02	4.912125e-02	5.639280e-01	1.993387e-01	2.711333e-02	1.597003e-01	7.984996e-04	2.421369e-02	2.343337e-01	7.400514e-02	6.794506e-03	3.814635e-01	2.791895e-01	2.760508e-02	4.614681e-01	2.291259e-02	3.065601e-01	3.082313e-02	1.506310e-01	1.834183e-01	3.662091e-01	1.964986e-01	1.508685e-02	2.165483e-01	2.223887e-02	2.078171e-02	5.722945e-03	4.579243e-02	3.245638e-03	8.599989e-01	6.445834e-02	8.978671e-02	1.710150e-01	5.010544e-02	5.478486e-01	1.219130e-01	1.933127e-02	8.323352e-02	4.557192e-01	1.839480e-01	4.040760e-02	1.991813e-01	3.751045e-02	9.212706e-02	1.671318e-01	1.892036e-01	5.508489e-02	3.934482e-01	1.030043e-01	3.951184e-02	3.401127e-02	1.663740e-01	4.544323e-01	2.822378e-01	2.343272e-02	6.895305e-02	3.711768e-01	1.841203e-01	1.174652e-02	3.406252e-01	2.337815e-02	1.432950e-01	1.407007e-01	2.138557e-01	4.003034e-02	3.663263e-01	9.579197e-02	5.673809e-02	2.070216e-01	2.798157e-01	3.018291e-01	7.515731e-02	7.943813e-02	7.325697e-02	3.345858e-01	1.214791e-01	5.722650e-04	2.765386e-01	1.935673e-01	4.401284e-01	3.977394e-02	1.116353e-01	4.084623e-01	4.522331e-01	4.097072e-02	1.178042e-01	3.889920e-01	2.394371e-01	2.551702e-01	2.642142e-01	2.411785e-01	2.133412e-01	2.906262e-01	3.101893e-01	1.858434e-01	3.051839e-01	2.215785e-01	2.897240e-01	1.835136e-01	3.511195e-01	2.470901e-01	1.530862e-01	2.487043e-01	5.651096e-02	4.832509e-01	2.963868e-01	1.638513e-01	3.172503e-01	1.663725e-01	3.492736e-01	1.671036e-01	3.507322e-01	2.184487e-01	1.649215e-01	2.658975e-01	1.245929e-01	3.155716e-01	2.634969e-01	2.963386e-01	2.967794e-01	1.893243e-01	3.965197e-01	1.173766e-01	2.714066e-01	3.290920e-01	1.476960e-01	2.518054e-01	1.004361e-01	3.427451e-01	1.725699e-01	3.842489e-01	1.817921e-01	4.398731e-01	3.402870e-01	3.804781e-02	2.329957e-01	3.442024e-01	1.941417e-01	2.286601e-01	1.115263e-01	4.016920e-01	2.992859e-01	1.874958e-01	2.385490e-01	1.680158e-01	4.146487e-01	1.787864e-01	3.682084e-01	2.129351e-01	1.823278e-01	2.365287e-01	1.620020e-01	3.166686e-01	2.486978e-01	2.726317e-01	3.065394e-01	2.248017e-01	3.337012e-01	1.349577e-01	2.814079e-01	2.982816e-01	1.586192e-01	2.616913e-01	8.050795e-02	6.225349e-01	1.922921e-01	1.046650e-01	4.547165e-01	3.554365e-01	5.744370e-02	2.832372e-01	5.055198e-02	4.747632e-02	1.020488e+00	1.148601e-01	1.742993e-01	2.401658e+00	1.082123e-01	1.437771e-01	3.130822e+00	5.103928e-03	3.504565e-01	1.479942e+00	6.627119e-02	2.092021e-01	2.360195e+00	1.818145e-01	7.991439e-02	1.444906e+00	1.444486e-01	3.573211e+00	4.876298e+00	9.899388e-02	5.073448e-01	1.415227e-01	2.302695e-01	2.455998e+00	9.476480e-01	1.371216e-01	2.637206e+00	2.429044e-01	1.226380e-01	2.310233e+00	1.182215e-01	1.523513e-03	2.984793e+00	3.130381e-01	7.049420e-02	2.747529e+00	4.409001e-01	3.109464e-01	3.643488e+00
26160000	-4.743250e+04	1.475959e+02	5.399324e+00	7.686386e-02	3.214850e-01	3.426447e-02	6.703625e-02	4.214029e-01	7.894747e-02	5.506722e-02	3.879856e-01	2.328299e-02	5.139063e-02	4.180636e-01	6.420995e-02	1.199450e-01	1.843557e-01	6.324262e-02	7.912074e-02	4.231419e-01	1.301941e-01	6.669410e-02	1.498989e-01	1.382209e-01	5.155615e-02	4.687290e-01	1.249009e-01	2.723059e-02	2.753805e-01	5.855018e-02	6.089065e-02	5.473239e-01	3.062413e-02	4.213064e-02	4.875992e-01	3.196107e-01	1.044723e-01	4.176485e-02	4.422352e-03	9.645589e-02	4.840478e-01	2.411314e-01	2.367160e-03	1.459288e-01	3.006894e-02	2.107448e-01	6.698939e-02	6.383009e-02	7.676073e-03	5.932187e-01	5.754093e-02	4.046460e-02	4.964040e-01	2.417373e-02	3.856154e-01	2.467168e-02	2.867065e-02	6.846313e-02	4.476903e-01	1.686374e-01	4.577336e-02	2.540252e-01	1.541063e-02	4.272617e-02	2.004876e-01	1.230994e-02	8.511398e-03	5.492037e-01	1.867612e-01	5.337512e-02	3.805407e-01	5.392191e-02	3.927041e-01	1.468862e-03	1.179894e-01	1.418286e-01	3.121815e-01	2.085715e-01	2.477236e-02	2.544557e-01	5.819029e-02	1.242381e-01	3.210413e-04	1.229877e-01	9.955951e-03	7.083519e-01	3.414530e-02	1.998395e-01	3.111590e-02	6.809628e-03	2.463172e-01	4.531979e-01	6.271983e-02	6.249690e-02	3.597504e-01	1.577146e-01	4.334774e-02	3.444275e-01	3.226290e-02	2.318332e-02	2.359646e-01	8.870277e-02	5.631506e-02	3.520034e-01	2.438309e-01	3.011092e-02	8.570145e-02	9.521340e-02	3.599490e-01	3.261192e-01	1.029061e-01	6.253382e-02	4.611539e-01	1.323747e-01	1.214694e-02	3.084525e-01	2.333816e-02	1.057148e-01	1.167029e-01	1.104956e-01	2.717454e-02	5.041922e-01	1.357200e-01	2.374577e-01	1.476880e-01	1.133040e-01	3.962989e-01	8.301228e-02	2.223904e-02	7.728200e-02	3.402363e-01	4.661254e-02	6.428942e-04	3.738932e-01	1.613331e-01	4.669779e-01	4.959464e-02	1.072820e-01	3.761454e-01	4.297348e-01	4.938765e-02	1.011368e-01	4.197407e-01	2.263906e-01	2.354442e-01	2.704595e-01	2.677057e-01	2.133284e-01	2.789787e-01	3.311297e-01	1.765632e-01	2.685014e-01	2.198339e-01	2.956992e-01	2.159655e-01	3.611894e-01	2.367998e-01	1.441968e-01	2.578139e-01	3.897645e-02	5.171213e-01	2.437154e-01	2.001869e-01	3.066667e-01	2.198820e-01	3.005140e-01	1.729372e-01	3.232583e-01	1.837803e-01	1.799401e-01	3.130213e-01	1.890803e-01	2.921172e-01	2.436196e-01	2.751830e-01	3.212026e-01	1.590944e-01	3.648974e-01	1.548056e-01	2.042035e-01	3.589242e-01	1.737773e-01	2.630950e-01	1.457077e-01	3.480883e-01	1.709057e-01	3.352982e-01	2.028979e-01	3.909614e-01	2.910040e-01	1.151367e-01	3.072956e-01	3.126095e-01	1.119709e-01	2.681240e-01	1.329102e-01	3.732820e-01	3.137092e-01	1.800986e-01	2.308374e-01	2.207638e-01	3.232687e-01	2.251301e-01	3.194106e-01	2.072614e-01	2.542699e-01	2.190581e-01	1.372223e-01	3.429817e-01	2.611882e-01	2.586078e-01	3.619417e-01	1.846373e-01	3.211974e-01	1.322236e-01	2.950159e-01	2.701549e-01	2.028748e-01	2.319544e-01	8.654141e-02	5.604956e-01	2.546911e-01	9.827192e-02	4.467686e-01	3.973638e-01	4.654790e-02	3.017907e-01	4.804220e-02	5.248517e-02	1.633425e+00	1.278448e-01	1.209707e-01	2.007078e+00	1.997354e-02	1.546924e+00	3.629700e+00	2.844735e-01	9.051611e-01	1.637920e+00	7.938484e-02	2.482287e-01	3.191139e+00	1.812353e-01	2.421374e-02	1.088848e+00	1.498245e-01	3.570557e+00	4.434234e+00	1.092483e-01	4.968741e-01	1.992496e-01	2.573972e-01	2.176344e+00	9.122092e-01	2.162747e-01	2.428614e+00	2.035610e-01	5.553312e-02	2.498005e+00	1.986203e-01	7.273958e-05	3.644252e+00	3.840871e-01	4.112452e-02	2.892897e+00	5.909578e-01	2.263829e-01	4.134677e+00
26170000	-4.739835e+04	1.416085e+02	5.553427e+00	7.744475e-02	2.991618e-01	3.871347e-02	3.262223e-03	5.205728e-01	6.084496e-02	4.548160e-02	2.949571e-01	1.993617e-02	8.558224e-02	5.125051e-01	4.153779e-02	9.852670e-02	2.025089e-01	3.459903e-02	7.454540e-02	4.494507e-01	1.403694e-01	9.069639e-02	1.509996e-01	8.462093e-02	6.387450e-02	4.751672e-01	1.346413e-01	9.336331e-02	1.344357e-01	1.417327e-01	5.303108e-02	4.500545e-01	1.273827e-01	9.064096e-02	3.729383e-01	1.563366e-01	3.253205e-01	5.188928e-02	2.874365e-03	6.145047e-02	3.635215e-01	2.238390e-01	3.147002e-03	3.042587e-01	4.378333e-02	3.742894e-01	4.774345e-02	6.715108e-02	4.452990e-03	4.544779e-01	5.188513e-02	1.355459e-01	1.807886e-01	3.819952e-02	5.563885e-01	2.895931e-02	6.011824e-02	4.116967e-02	5.690826e-01	1.726729e-01	2.688594e-02	1.801044e-01	1.008448e-02	8.538631e-03	6.958995e-02	1.729243e-02	3.109159e-04	5.797926e-01	3.244755e-01	8.851013e-02	3.161314e-01	1.519467e-01	2.851107e-01	9.481531e-03	1.488195e-01	1.795777e-01	4.306660e-01	1.579973e-01	1.341226e-02	2.035868e-01	1.475989e-02	1.450710e-02	1.453084e-03	9.172982e-02	2.092250e-05	8.686586e-01	2.363051e-02	6.570896e-02	5.576465e-02	5.247468e-02	1.155152e-01	9.286665e-02	6.176699e-01	8.811552e-02	4.544786e-01	1.629776e-01	2.761323e-02	2.156695e-01	5.114560e-02	1.764496e-01	1.675446e-01	1.332078e-01	2.432475e-02	3.286564e-01	1.698169e-01	1.005683e-01	4.623014e-02	6.119309e-02	3.724565e-01	3.670751e-01	5.247688e-02	8.040832e-02	3.442468e-01	1.500877e-01	4.534329e-03	3.768915e-01	4.383137e-02	1.544461e-01	1.630960e-01	1.108728e-01	5.877172e-02	3.073778e-01	2.054356e-01	1.462777e-01	2.245080e-01	2.703746e-01	1.717521e-01	1.014716e-01	8.561607e-02	4.388134e-02	3.855582e-01	2.243282e-01	1.148357e-03	2.539104e-01	9.117352e-02	4.382009e-01	4.783939e-02	1.315250e-01	3.824347e-01	4.668158e-01	3.935631e-02	1.125879e-01	3.812400e-01	2.527012e-01	2.293178e-01	2.651920e-01	2.527889e-01	2.301986e-01	2.669138e-01	2.985628e-01	2.043248e-01	2.384125e-01	2.214624e-01	3.518226e-01	1.883025e-01	3.920698e-01	1.710394e-01	1.391649e-01	2.977259e-01	4.311897e-02	5.231621e-01	2.805665e-01	1.531525e-01	3.622046e-01	1.142454e-01	3.616668e-01	1.618832e-01	3.637584e-01	1.565504e-01	1.714368e-01	3.082543e-01	1.280110e-01	3.117495e-01	2.161249e-01	3.441146e-01	3.131666e-01	1.820499e-01	4.094100e-01	9.537348e-02	2.069096e-01	3.727020e-01	1.967644e-01	2.236239e-01	1.024919e-01	3.052940e-01	2.097259e-01	3.824882e-01	2.206234e-01	3.604829e-01	3.875687e-01	3.132504e-02	3.303991e-01	3.305210e-01	1.173111e-01	2.217688e-01	1.090629e-01	4.396038e-01	2.705852e-01	1.807482e-01	2.172099e-01	1.769178e-01	4.058772e-01	1.999950e-01	3.506194e-01	1.854056e-01	2.421295e-01	2.218455e-01	1.707895e-01	2.713640e-01	2.930003e-01	2.648463e-01	3.206965e-01	1.815177e-01	3.581413e-01	1.396444e-01	2.709549e-01	2.889412e-01	2.069708e-01	2.331331e-01	8.363284e-02	5.617651e-01	2.517246e-01	1.028775e-01	5.341287e-01	3.613726e-01	6.076557e-02	3.004190e-01	7.274411e-02	1.077388e-02	1.584365e+00	1.174153e-01	8.834647e-02	3.255222e+00	1.022732e-01	2.779496e-01	2.068071e+00	2.753214e-02	4.797068e+00	1.428533e+00	6.577019e-02	3.126999e-02	3.277046e+00	9.303696e-02	1.406370e-02	1.145849e+00	1.462955e-01	3.807527e+00	4.542619e+00	9.133047e-02	5.248497e-01	1.303937e-01	1.438393e-01	2.454275e+00	9.892547e-01	1.011045e-01	2.069552e+00	2.521655e-01	5.335466e-02	2.542375e+00	1.322504e-01	3.130026e-03	3.939544e+00	3.266425e-01	7.695500e-02	2.396997e+00	3.977246e-01	2.870673e-01	3.987017e+00
26180000	-4.739052e+04	1.376008e+02	5.820098e+00	1.090722e-01	2.382707e-01	2.947862e-02	3.056989e-02	5.641882e-01	2.842038e-02	4.947428e-02	3.610113e-01	2.567787e-02	5.611952e-02	4.604472e-01	4.726980e-02	1.235561e-01	1.897726e-01	8.023614e-02	6.441284e-02	4.218595e-01	1.201628e-01	6.427332e-02	1.340682e-01	1.316108e-01	5.168484e-02	5.147942e-01	1.035685e-01	5.608282e-02	9.848117e-02	1.472397e-01	3.035231e-02	4.892383e-01	1.786058e-01	1.458200e-02	4.262423e-01	3.695827e-01	1.023002e-01	6.406265e-02	2.323010e-02	9.061989e-02	4.742359e-01	1.969238e-01	1.076266e-03	2.061052e-01	3.103897e-02	6.183005e-02	2.352106e-02	4.898965e-02	2.623568e-03	8.071042e-01	5.593151e-02	2.805938e-02	1.548042e-01	9.163762e-02	5.835391e-01	6.668980e-02	7.526993e-02	4.070905e-02	4.414711e-01	1.687285e-01	3.709546e-02	2.750602e-01	3.693570e-02	3.587980e-02	1.642133e-01	3.947531e-02	3.519913e-02	5.983902e-01	1.268423e-01	4.568267e-02	4.907665e-01	1.781016e-02	4.169399e-01	1.591437e-02	1.288640e-02	1.661468e-01	3.977585e-01	2.016238e-01	1.861527e-02	1.790868e-01	3.676884e-02	7.577267e-02	2.115231e-02	1.989417e-01	8.171748e-03	6.800557e-01	1.590582e-02	8.121471e-02	3.273429e-01	1.017701e-02	1.461687e-01	2.103749e-01	2.247218e-01	1.376145e-01	5.189951e-01	1.080199e-01	2.023457e-02	1.721297e-01	4.300616e-02	1.043014e-01	1.950624e-01	2.715549e-01	1.793726e-02	3.203534e-01	9.079063e-02	1.322473e-02	1.670857e-01	2.729339e-02	6.153424e-01	9.739089e-02	7.966290e-02	6.573267e-02	4.259516e-01	1.663043e-01	1.703838e-02	2.962772e-01	2.869585e-02	1.818245e-01	1.336681e-01	1.152614e-01	4.226671e-02	4.772383e-01	4.974098e-02	2.448178e-01	1.431598e-01	5.417917e-02	3.951051e-01	5.130995e-02	1.114283e-01	5.877722e-02	2.654334e-01	3.047736e-01	1.479056e-03	2.676588e-01	1.018779e-01	4.028137e-01	4.176782e-02	1.187476e-01	4.366708e-01	4.334972e-01	4.900957e-02	1.069952e-01	4.104981e-01	2.391973e-01	2.568349e-01	2.572155e-01	2.467523e-01	2.224939e-01	2.639995e-01	3.279853e-01	1.855213e-01	2.503515e-01	2.840764e-01	3.150836e-01	1.504884e-01	4.448702e-01	1.833564e-01	1.610340e-01	2.107394e-01	3.494346e-02	5.632686e-01	2.377764e-01	1.640115e-01	3.516442e-01	1.446990e-01	3.648680e-01	1.387888e-01	3.843382e-01	2.007117e-01	1.590358e-01	2.559144e-01	1.846670e-01	3.230185e-01	2.348446e-01	2.574698e-01	3.683834e-01	1.594442e-01	3.540795e-01	1.180928e-01	2.612804e-01	2.612478e-01	2.016317e-01	2.758402e-01	8.491069e-02	3.865395e-01	1.520256e-01	3.765243e-01	2.065900e-01	3.275850e-01	3.306962e-01	1.351289e-01	3.238099e-01	2.667696e-01	1.438252e-01	2.655952e-01	9.664167e-02	4.292652e-01	2.530965e-01	2.209967e-01	1.994658e-01	1.562225e-01	4.249451e-01	2.193666e-01	4.240443e-01	2.145442e-01	1.460969e-01	2.153146e-01	1.279631e-01	3.268233e-01	2.617362e-01	2.834774e-01	3.213457e-01	1.506301e-01	3.544894e-01	1.735348e-01	3.147574e-01	2.373766e-01	1.772750e-01	2.705910e-01	6.632102e-02	5.440774e-01	2.983199e-01	9.128162e-02	4.901286e-01	3.754611e-01	9.649372e-02	2.724495e-01	1.202200e-01	1.553849e-02	1.909058e+00	1.043632e-01	1.963380e-01	2.236061e+00	9.323583e-02	1.229689e-01	2.390631e+00	2.067518e-01	1.373260e+00	1.410338e+00	1.691842e-01	2.302784e-01	3.153476e+00	2.337619e-01	7.651004e-02	1.289415e+00	1.688065e-01	3.977494e+00	4.453189e+00	8.839314e-02	4.873388e-01	2.126304e-01	3.153939e-01	2.507198e+00	1.342340e+00	1.874639e-01	2.173141e+00	1.803370e-01	6.769988e-02	2.280716e+00	1.483951e-01	5.665388e-03	3.547035e+00	3.719744e-01	6.584075e-02	2.332179e+00	6.033530e-01	2.923888e-01	3.972875e+00
26190000	-4.738128e+04	1.385430e+02	5.808462e+00	8.047839e-02	3.219892e-01	3.383463e-02	2.163460e-02	4.737169e-01	6.834632e-02	3.175036e-02	3.033377e-01	2.823610e-02	4.715734e-02	5.251669e-01	6.435156e-02	1.304409e-01	1.908055e-01	6.475072e-02	6.751833e-02	4.290072e-01	1.174773e-01	8.409284e-02	1.594387e-01	1.216212e-01	4.143576e-02	4.859112e-01	1.075002e-01	1.305523e-02	2.064740e-01	1.403216e-01	2.855243e-02	5.304823e-01	8.111449e-02	1.205397e-02	6.052844e-01	2.216336e-01	7.797656e-02	6.947522e-02	1.357622e-02	6.863372e-02	4.885073e-01	2.495628e-01	7.957751e-04	1.621089e-01	3.039140e-02	2.038030e-01	3.617045e-02	4.308556e-02	1.947375e-03	6.817380e-01	3.325566e-02	7.949100e-02	3.484173e-01	3.752723e-02	4.139434e-01	4.895556e-02	7.166548e-02	4.449914e-02	4.490193e-01	2.015604e-01	3.960356e-02	2.593430e-01	5.974560e-03	1.445135e-02	7.852104e-02	8.734220e-02	1.433469e-02	5.902935e-01	2.150572e-01	4.540017e-02	2.991157e-01	1.529239e-01	4.308713e-01	1.024247e-02	6.144650e-02	1.579042e-01	3.826262e-01	1.802639e-01	2.340586e-02	2.287762e-01	2.702357e-02	7.890298e-02	3.446457e-03	1.655756e-01	2.443780e-02	7.145755e-01	1.306165e-02	2.010546e-01	2.093753e-01	1.102331e-01	2.864113e-02	3.348392e-01	1.158566e-01	1.037644e-01	4.515777e-01	2.037464e-01	1.535546e-02	1.911049e-01	3.445112e-02	1.213203e-01	1.295049e-01	1.365139e-01	1.238934e-02	4.897535e-01	1.105181e-01	8.977154e-03	8.289937e-02	1.160248e-01	4.878420e-01	2.561074e-01	4.814931e-02	6.516501e-02	4.902687e-01	1.663059e-01	1.009627e-02	2.533865e-01	1.477762e-02	1.319217e-01	2.391217e-01	2.024301e-01	1.839951e-02	3.336260e-01	7.450100e-02	5.483220e-02	2.295153e-01	2.359642e-01	3.008860e-01	1.414198e-01	3.738253e-02	5.744635e-02	3.620607e-01	1.658022e-01	1.739275e-03	2.857829e-01	1.271685e-01	4.352847e-01	5.551591e-02	1.098030e-01	3.993964e-01	4.527926e-01	4.575802e-02	1.254282e-01	3.760212e-01	2.460501e-01	2.304727e-01	2.785768e-01	2.449005e-01	2.126747e-01	2.710161e-01	3.183924e-01	1.979168e-01	2.197746e-01	2.628925e-01	3.295220e-01	1.878109e-01	3.778232e-01	1.894226e-01	1.443966e-01	2.883575e-01	3.564936e-02	5.505707e-01	2.408963e-01	1.728836e-01	2.914194e-01	1.832625e-01	4.057911e-01	1.195270e-01	2.969374e-01	1.921282e-01	2.103140e-01	3.006205e-01	1.397335e-01	3.088587e-01	2.791874e-01	2.722203e-01	2.664650e-01	1.848788e-01	3.951717e-01	1.534844e-01	2.456245e-01	3.171837e-01	1.625715e-01	2.746203e-01	1.157097e-01	3.178688e-01	1.346429e-01	4.317787e-01	2.318152e-01	3.445933e-01	3.203803e-01	1.032112e-01	2.783726e-01	2.778628e-01	2.139242e-01	2.298404e-01	8.787399e-02	4.530728e-01	2.685154e-01	1.905378e-01	2.295585e-01	2.243284e-01	3.283059e-01	2.178072e-01	3.195599e-01	2.565431e-01	1.824192e-01	2.414778e-01	1.165046e-01	3.345301e-01	2.550276e-01	2.939376e-01	3.383858e-01	1.925244e-01	2.930916e-01	1.759982e-01	2.748178e-01	2.815729e-01	1.980142e-01	2.455950e-01	7.044585e-02	5.451240e-01	2.887465e-01	9.568367e-02	5.097007e-01	4.090223e-01	9.407974e-02	2.773960e-01	1.613973e-01	1.572122e-02	1.101679e+00	1.489450e-01	6.363253e-02	1.818008e+00	1.421768e-01	4.515058e-01	3.622203e+00	1.496043e-01	4.012293e-03	1.501399e+00	1.501111e-01	1.907559e-01	3.352643e+00	1.676057e-01	7.193207e-02	1.525554e+00	1.529837e-01	3.654640e+00	4.622595e+00	1.045122e-01	5.409262e-01	1.965343e-01	2.872568e-01	2.420484e+00	9.996859e-01	1.045380e-01	2.454687e+00	2.488131e-01	6.245914e-02	2.608026e+00	1.285957e-01	1.003276e-02	3.588138e+00	3.108606e-01	1.120568e-01	2.478963e+00	5.378057e-01	2.450112e-01	3.270185e+00
26200000	-4.739711e+04	1.364687e+02	5.830949e+00	7.801049e-02	2.413580e-01	2.824338e-02	5.486049e-02	5.416258e-01	5.590181e-02	4.984408e-02	3.411763e-01	2.455446e-02	4.370316e-02	4.830702e-01	5.765182e-02	1.119584e-01	2.177360e-01	7.374243e-02	9.472620e-02	3.941036e-01	1.077334e-01	8.491872e-02	1.365053e-01	1.231995e-01	4.124172e-02	5.254488e-01	8.868603e-02	4.945892e-02	2.239470e-01	1.453128e-01	1.165078e-02	5.070300e-01	6.260051e-02	1.240107e-01	4.561026e-01	3.105441e-01	6.248097e-02	1.825644e-02	2.860521e-02	6.025607e-02	4.266002e-01	2.447642e-01	2.940318e-03	2.300180e-01	3.542122e-02	1.687008e-01	3.489434e-02	6.443778e-02	9.674536e-03	6.513046e-01	7.098792e-02	1.642562e-01	3.033091e-01	1.531038e-02	4.347623e-01	3.246925e-04	8.203729e-02	5.650336e-02	3.964123e-01	1.585587e-01	4.962453e-02	3.168478e-01	2.205329e-02	1.361206e-02	5.817662e-02	1.404165e-01	6.694746e-03	4.993082e-01	2.817919e-01	3.736811e-02	3.439069e-01	5.297125e-02	5.106113e-01	1.713210e-03	5.342920e-02	1.263060e-01	4.140675e-01	1.563216e-01	2.148210e-02	2.339683e-01	4.785441e-02	2.993729e-02	8.902789e-04	1.360489e-01	6.775178e-03	7.547639e-01	7.158446e-02	8.466502e-02	1.666036e-01	3.269889e-01	2.695320e-01	1.333227e-01	1.888778e-02	8.376271e-02	4.135617e-01	1.028890e-01	4.346448e-02	2.821381e-01	7.418401e-02	1.941220e-01	1.325681e-01	1.102646e-01	1.443923e-02	4.465489e-01	1.020572e-01	6.075299e-02	8.040926e-02	3.990449e-02	4.029910e-01	3.915500e-01	2.439223e-02	6.068371e-02	3.908213e-01	1.677587e-01	1.976036e-02	3.259450e-01	3.503095e-02	9.595261e-02	1.489157e-01	2.603180e-01	2.904129e-02	3.749171e-01	9.085534e-02	1.231523e-01	2.184480e-01	2.059489e-01	3.271115e-01	4.268987e-02	8.264941e-02	5.770919e-02	3.129977e-01	1.358895e-01	2.402593e-03	3.381285e-01	1.528725e-01	4.543100e-01	4.122977e-02	1.132632e-01	3.911970e-01	4.340834e-01	4.774747e-02	1.141188e-01	4.040504e-01	2.461576e-01	2.276497e-01	2.774685e-01	2.487241e-01	2.193661e-01	2.721723e-01	3.291005e-01	1.793612e-01	2.049260e-01	2.298088e-01	3.633880e-01	2.018772e-01	3.537399e-01	1.850380e-01	1.951157e-01	2.661065e-01	4.008882e-02	5.332833e-01	2.762944e-01	1.503334e-01	3.516037e-01	1.611053e-01	3.239904e-01	1.633006e-01	3.007035e-01	2.678972e-01	1.519792e-01	2.794201e-01	2.041425e-01	2.664770e-01	2.595688e-01	2.698118e-01	2.753095e-01	2.277997e-01	3.764898e-01	1.204011e-01	2.415399e-01	2.737777e-01	1.742129e-01	3.104695e-01	1.199666e-01	3.486465e-01	1.633562e-01	3.680307e-01	2.345889e-01	3.623877e-01	3.328102e-01	7.021323e-02	3.618825e-01	2.299273e-01	1.867286e-01	2.214616e-01	1.418554e-01	4.098859e-01	2.464687e-01	2.017899e-01	2.594515e-01	1.821302e-01	3.968807e-01	1.615377e-01	3.610643e-01	2.189356e-01	1.803039e-01	2.396962e-01	1.602367e-01	2.991483e-01	2.364169e-01	3.041981e-01	3.219064e-01	2.074720e-01	3.031166e-01	1.675051e-01	2.416384e-01	2.441642e-01	2.482756e-01	2.659219e-01	7.559912e-02	5.459312e-01	2.763429e-01	1.021268e-01	4.713757e-01	3.547793e-01	1.086925e-01	2.885478e-01	8.706607e-04	6.993871e-02	1.377689e+00	1.318041e-01	2.188616e-01	4.871710e+00	1.429340e-01	1.412866e-01	2.402501e+00	6.528483e-02	2.864923e-01	1.373468e+00	5.547940e-02	8.283546e-01	2.319349e+00	1.601813e-01	4.102306e-02	1.703215e+00	1.520913e-01	3.952893e+00	4.770904e+00	1.049783e-01	4.497372e-01	1.269871e-01	3.052796e-01	2.583651e+00	1.190983e+00	1.627153e-01	2.132254e+00	2.934955e-01	6.211022e-02	2.417647e+00	1.273647e-01	5.026726e-03	3.377214e+00	2.315403e-01	6.219940e-02	2.435235e+00	4.639429e-01	1.900892e-01	3.928537e+00
26210000	-4.738708e+04	1.529967e+02	5.256014e+00	8.609765e-02	2.557001e-01	4.055188e-02	6.211344e-02	5.144802e-01	4.105669e-02	5.096348e-02	2.711771e-01	1.835395e-02	6.320250e-02	5.537166e-01	4.258638e-02	1.165871e-01	1.899484e-01	6.220547e-02	5.518369e-02	4.690541e-01	1.070212e-01	8.151113e-02	1.447526e-01	1.191792e-01	4.121994e-02	4.972009e-01	1.161362e-01	6.379893e-02	6.780695e-02	1.048821e-01	3.669531e-02	6.281108e-01	9.870593e-02	5.628579e-02	5.297113e-01	2.379862e-01	1.318700e-01	3.569201e-02	8.454639e-03	7.395300e-02	3.637583e-01	2.475297e-01	5.571330e-03	2.662938e-01	4.289388e-02	1.671225e-01	2.454112e-02	5.849537e-03	9.911221e-03	7.537106e-01	3.886501e-02	1.921058e-02	3.669606e-01	3.368919e-02	3.793796e-01	8.089761e-02	1.198624e-01	6.236933e-02	4.769543e-01	1.873449e-01	2.923373e-02	2.281398e-01	1.595789e-02	7.109465e-03	1.931740e-01	1.041084e-01	3.811020e-03	5.278163e-01	1.639808e-01	1.149236e-01	2.120165e-01	9.319025e-02	4.412748e-01	2.338087e-02	1.152140e-01	1.240512e-01	3.962147e-01	1.637157e-01	1.844534e-02	2.420793e-01	5.549379e-02	2.328403e-02	1.476038e-02	2.609675e-01	1.546762e-03	5.764328e-01	1.230085e-01	1.482252e-01	1.198231e-01	3.400288e-03	3.260410e-01	3.937802e-01	8.730258e-03	1.207649e-01	4.022483e-01	1.866937e-01	2.801719e-02	2.302298e-01	3.204607e-02	1.101156e-01	1.399907e-01	1.461388e-01	2.485505e-02	4.460968e-01	1.328031e-01	7.680385e-02	4.690976e-02	1.143545e-01	3.882146e-01	3.490687e-01	2.464853e-02	9.846087e-02	4.076148e-01	1.851338e-01	1.066691e-02	2.840507e-01	1.407293e-02	1.082991e-01	2.084660e-01	2.304361e-01	3.645286e-02	2.804001e-01	1.359458e-01	9.861320e-02	1.768283e-01	1.204895e-01	3.838418e-01	1.493771e-01	7.085013e-02	4.675068e-02	2.656638e-01	2.310783e-01	1.382360e-03	3.213760e-01	1.337489e-01	4.281647e-01	4.701145e-02	1.310698e-01	3.937541e-01	4.532003e-01	3.619700e-02	1.163769e-01	3.942258e-01	2.253970e-01	2.679447e-01	2.555428e-01	2.511155e-01	2.049876e-01	2.709688e-01	3.327257e-01	1.913179e-01	2.630133e-01	2.629953e-01	3.406589e-01	1.333326e-01	3.653530e-01	1.685003e-01	1.527698e-01	3.133769e-01	5.555338e-02	5.084238e-01	2.868994e-01	1.491234e-01	3.684969e-01	1.362762e-01	3.641693e-01	1.310577e-01	3.700804e-01	1.545930e-01	1.726549e-01	3.026718e-01	1.585511e-01	3.243245e-01	2.530565e-01	2.640679e-01	2.859369e-01	1.823469e-01	4.026292e-01	1.290871e-01	3.164064e-01	3.162072e-01	1.240470e-01	2.433394e-01	1.177369e-01	3.480118e-01	1.516292e-01	3.826222e-01	2.466068e-01	3.569819e-01	3.076932e-01	8.871812e-02	3.084540e-01	2.202911e-01	1.354080e-01	3.358469e-01	1.092237e-01	4.052667e-01	2.901525e-01	1.953571e-01	2.698291e-01	1.514635e-01	3.945181e-01	1.841893e-01	3.411216e-01	1.960989e-01	2.030331e-01	2.597463e-01	1.171708e-01	3.053552e-01	2.966975e-01	2.807765e-01	3.176774e-01	1.783046e-01	3.468853e-01	1.571328e-01	2.735934e-01	2.655534e-01	1.996823e-01	2.611710e-01	8.200864e-02	5.051943e-01	3.252091e-01	8.758797e-02	4.820437e-01	3.705945e-01	1.502394e-04	2.909846e-01	3.471511e-02	3.602900e-02	1.759416e+00	1.107351e-01	1.312314e-01	2.577253e+00	5.214602e-02	4.687581e-02	2.725001e+00	4.790407e-02	6.975301e-02	1.759167e+00	1.227129e-01	4.722666e-01	2.904421e+00	1.691274e-01	2.049131e-02	2.539004e+00	1.799645e-01	3.953415e+00	4.420169e+00	1.008420e-01	5.351634e-01	1.815267e-01	2.892321e-01	2.728618e+00	1.059628e+00	1.215062e-01	2.374590e+00	2.914201e-01	6.791632e-02	2.529593e+00	1.445413e-01	6.532068e-03	3.604383e+00	3.537690e-01	6.577864e-02	2.505041e+00	3.887647e-01	2.319336e-01	3.145689e+00
26220000	-4.737280e+04	1.436830e+02	5.580583e+00	6.271973e-02	2.562895e-01	3.934864e-02	8.954372e-02	5.064387e-01	4.565974e-02	4.904039e-02	2.786968e-01	1.952057e-02	1.298059e-01	4.963827e-01	2.655369e-02	8.264613e-02	1.595395e-01	8.003545e-02	8.790290e-02	4.631722e-01	1.267038e-01	9.101777e-02	1.546350e-01	1.092018e-01	4.331322e-02	5.009093e-01	1.009229e-01	2.198331e-02	1.941943e-01	6.219062e-02	8.182458e-02	5.271829e-01	1.126242e-01	6.875627e-02	4.280380e-01	3.295421e-01	1.065510e-01	5.480159e-02	1.231107e-02	1.094001e-01	4.870825e-01	1.807030e-01	2.926792e-03	1.913831e-01	2.850454e-02	6.568329e-02	3.980586e-02	7.516693e-02	2.681537e-03	7.823815e-01	3.428094e-02	2.237177e-01	3.121557e-01	1.756594e-02	3.602449e-01	4.016338e-02	4.615237e-02	3.416122e-02	4.958463e-01	2.244370e-01	2.436109e-02	2.089223e-01	1.227199e-02	2.405918e-02	1.267641e-01	3.690231e-02	3.854646e-02	6.250162e-01	1.487118e-01	5.495404e-02	3.199423e-01	1.511874e-01	4.056148e-01	1.711555e-02	5.118595e-02	1.434374e-01	3.690916e-01	1.851718e-01	2.208898e-02	2.403023e-01	3.990788e-02	1.030298e-01	2.354180e-03	1.739649e-01	2.101950e-03	6.752966e-01	4.325253e-02	5.243860e-01	1.603152e-01	1.587062e-01	6.955271e-02	5.891636e-02	2.812356e-02	9.417729e-02	4.037906e-01	2.041244e-01	4.444591e-02	2.127780e-01	4.068376e-02	1.026762e-01	1.004292e-01	1.385811e-01	1.068719e-02	4.682769e-01	1.793495e-01	9.546915e-03	1.117776e-01	2.005774e-02	4.067869e-01	3.860634e-01	6.576733e-02	6.677455e-02	3.428340e-01	2.020727e-01	6.796916e-03	3.485425e-01	3.297937e-02	1.238168e-01	1.330342e-01	2.322499e-01	3.473130e-02	3.471738e-01	1.289941e-01	9.063547e-02	2.400465e-01	1.299503e-01	3.295892e-01	1.316035e-01	7.817498e-02	4.667468e-02	2.177974e-01	1.278335e-01	1.056045e-03	3.993188e-01	2.073195e-01	4.522432e-01	4.320819e-02	1.262630e-01	3.782856e-01	4.590251e-01	3.818483e-02	1.109352e-01	3.918548e-01	2.591999e-01	2.431105e-01	2.634029e-01	2.342867e-01	1.965723e-01	2.919163e-01	3.131184e-01	1.983930e-01	2.336063e-01	2.798136e-01	3.170945e-01	1.694856e-01	3.945643e-01	2.208373e-01	1.586501e-01	2.259483e-01	4.612419e-02	4.958133e-01	2.704936e-01	1.875689e-01	3.555043e-01	1.706424e-01	3.335480e-01	1.403053e-01	3.458242e-01	1.889899e-01	1.890703e-01	2.761157e-01	1.661057e-01	3.233981e-01	2.451963e-01	2.652999e-01	3.280689e-01	1.222512e-01	4.166536e-01	1.330264e-01	2.277806e-01	3.018740e-01	2.207243e-01	2.496211e-01	1.162269e-01	3.538138e-01	1.759749e-01	3.539844e-01	1.972821e-01	3.199234e-01	3.460073e-01	1.367872e-01	2.991556e-01	3.500560e-01	1.043045e-01	2.464839e-01	1.098883e-01	4.141174e-01	2.494939e-01	2.265004e-01	2.662751e-01	1.873343e-01	3.957266e-01	1.506639e-01	3.552587e-01	2.484321e-01	1.550656e-01	2.412437e-01	1.323066e-01	3.305551e-01	2.729206e-01	2.642177e-01	3.288278e-01	2.199746e-01	3.288647e-01	1.223330e-01	2.838662e-01	2.902299e-01	1.618877e-01	2.640162e-01	9.130363e-02	5.428671e-01	2.816839e-01	8.414534e-02	5.108156e-01	3.790063e-01	1.067796e-01	2.688875e-01	1.430874e-01	6.499342e-02	1.634341e+00	1.204944e-01	8.787095e-02	2.135797e+00	1.126295e-02	1.199620e-02	3.780653e+00	1.566185e-01	1.044999e+00	1.313433e+00	1.391162e-01	1.128255e-02	3.062540e+00	1.417298e-01	8.394405e-03	1.761241e+00	1.753362e-01	4.129382e+00	4.524851e+00	1.105763e-01	5.136668e-01	2.367113e-01	2.530439e-01	2.460354e+00	1.288408e+00	1.037736e-01	2.366066e+00	2.047731e-01	7.307136e-02	2.494741e+00	1.087540e-01	9.966837e-03	3.677521e+00	2.661159e-01	5.687290e-02	2.479356e+00	4.570727e-01	2.220646e-01	3.105524e+00
26230000	-4.739019e+04	1.541931e+02	5.264968e+00	8.457750e-02	2.356930e-01	2.985696e-02	9.603717e-02	5.179808e-01	3.585453e-02	5.990193e-02	2.915120e-01	2.324288e-02	6.959416e-02	5.173942e-01	3.835479e-02	8.327546e-02	1.549039e-01	5.123625e-02	1.049145e-01	4.550913e-01	1.505786e-01	7.594073e-02	1.579670e-01	1.111186e-01	4.285646e-02	5.014798e-01	1.106374e-01	7.230479e-02	1.882475e-01	1.330814e-01	2.504189e-02	5.385170e-01	4.280753e-02	3.693808e-02	3.967631e-01	3.105111e-01	1.533685e-01	8.312227e-02	1.929696e-02	8.703547e-02	4.961600e-01	2.133049e-01	1.030705e-03	1.751049e-01	2.736402e-02	2.114479e-01	1.822855e-02	8.023480e-02	9.633285e-05	6.599345e-01	3.005791e-02	5.478954e-02	1.945555e-01	1.143443e-02	3.829489e-01	3.886566e-02	3.174060e-01	4.903078e-02	4.602423e-01	1.684991e-01	3.324262e-02	2.747422e-01	1.424307e-02	1.474298e-02	1.088239e-01	2.659838e-02	5.034245e-02	6.334320e-01	1.660603e-01	8.682823e-02	2.618486e-01	7.916137e-02	4.615231e-01	9.581185e-03	1.010575e-01	1.764006e-01	3.063246e-01	2.056096e-01	1.711223e-02	2.476102e-01	4.694276e-02	1.196007e-01	2.975767e-02	1.051051e-01	1.547972e-02	5.479952e-01	1.820616e-01	2.514042e-01	1.157654e-01	4.965838e-02	2.459167e-02	4.228695e-01	1.357109e-01	1.118289e-01	4.290120e-01	1.584503e-01	3.464261e-02	2.136874e-01	5.237880e-02	1.097132e-01	9.998163e-02	1.475175e-01	2.746750e-02	4.232696e-01	1.920505e-01	1.407738e-01	1.135839e-01	4.189942e-02	3.069996e-01	3.423267e-01	5.441651e-02	7.865014e-02	4.045926e-01	1.918951e-01	4.672148e-03	2.924249e-01	2.776505e-02	1.333629e-01	6.936813e-02	1.168062e-01	3.610729e-02	5.755909e-01	6.876459e-02	9.147995e-02	1.424927e-01	4.476550e-02	4.776828e-01	1.434264e-01	1.001526e-01	4.928839e-02	2.941523e-01	2.207884e-01	8.530304e-04	2.858717e-01	1.490461e-01	4.420474e-01	4.730030e-02	1.192052e-01	3.914471e-01	4.561400e-01	4.067695e-02	1.110478e-01	3.921352e-01	2.569022e-01	2.492087e-01	2.558543e-01	2.380349e-01	2.175104e-01	2.812148e-01	3.208278e-01	1.804470e-01	1.735824e-01	3.096985e-01	3.174606e-01	1.992585e-01	4.097772e-01	1.754150e-01	1.472572e-01	2.675507e-01	4.292897e-02	5.011455e-01	2.789177e-01	1.770079e-01	3.385382e-01	1.289908e-01	3.629802e-01	1.694909e-01	3.467889e-01	2.001876e-01	1.404352e-01	3.125883e-01	1.896884e-01	2.751025e-01	2.694319e-01	2.657771e-01	2.737953e-01	1.511159e-01	4.022936e-01	1.727951e-01	3.061904e-01	2.653107e-01	1.810618e-01	2.474371e-01	1.185066e-01	3.374235e-01	1.861389e-01	3.579309e-01	2.483314e-01	3.441272e-01	2.484198e-01	1.591216e-01	2.539409e-01	3.533581e-01	1.659809e-01	2.267202e-01	1.087140e-01	4.189949e-01	2.478533e-01	2.244378e-01	2.558975e-01	1.905955e-01	3.713660e-01	1.821410e-01	3.741631e-01	2.429352e-01	1.805237e-01	2.023779e-01	1.169170e-01	3.040984e-01	2.978419e-01	2.811427e-01	3.110300e-01	1.488098e-01	4.248291e-01	1.153311e-01	2.895690e-01	2.892025e-01	1.993940e-01	2.218345e-01	7.460829e-02	5.769172e-01	2.566440e-01	9.183050e-02	4.460976e-01	3.886863e-01	6.465615e-02	2.812779e-01	3.382686e-02	4.095124e-02	1.470776e+00	1.219208e-01	1.249825e-02	2.842640e+00	1.376570e-01	2.622795e-01	2.736673e+00	6.710776e-02	3.350769e-01	1.976492e+00	9.845706e-02	1.940506e-01	2.446042e+00	1.841636e-01	7.401374e-02	1.050583e+00	1.553628e-01	4.221752e+00	4.530841e+00	9.086092e-02	4.670515e-01	1.257523e-01	2.401042e-01	2.985655e+00	1.521291e+00	1.089701e-01	2.170464e+00	2.949870e-01	4.930234e-02	2.368639e+00	1.104545e-01	6.297492e-03	3.022954e+00	2.243425e-01	5.724339e-02	2.332563e+00	4.560198e-01	2.471872e-01	3.694892e+00
26240000	-4.738406e+04	1.483217e+02	5.415271e+00	8.021270e-02	3.131652e-01	3.479194e-02	6.933189e-02	4.691987e-01	3.329958e-02	5.793883e-02	3.198373e-01	2.513530e-02	4.409358e-02	5.146925e-01	3.830252e-02	1.057088e-01	1.944466e-01	6.175381e-02	8.178524e-02	4.287556e-01	1.275500e-01	8.692822e-02	1.478000e-01	9.848023e-02	4.027699e-02	5.174799e-01	1.090347e-01	6.788870e-02	2.226950e-01	1.584484e-01	3.041023e-02	4.341901e-01	8.636756e-02	5.292665e-02	3.064589e-01	4.052952e-01	1.685363e-01	3.738581e-02	2.939721e-02	7.054963e-02	3.776978e-01	2.352786e-01	2.884607e-03	2.662286e-01	4.736082e-02	2.308313e-01	1.145599e-01	1.066935e-01	9.665441e-03	4.694982e-01	6.875170e-02	4.383356e-02	2.143813e-01	1.081628e-02	5.644307e-01	9.027349e-02	7.626464e-02	4.552104e-02	4.166060e-01	2.313030e-01	3.126331e-02	2.737116e-01	1.594967e-03	1.601122e-02	1.168424e-01	8.028452e-02	6.741425e-03	5.051879e-01	2.749325e-01	5.352776e-02	4.599996e-01	5.830411e-02	2.731493e-01	2.618344e-02	1.288358e-01	1.490219e-01	3.931767e-01	1.714417e-01	1.933703e-02	2.294960e-01	3.752669e-02	3.700210e-02	1.260475e-02	2.124748e-02	1.560337e-02	8.741178e-01	3.942446e-02	7.849679e-03	2.065991e-01	2.282184e-02	4.484432e-01	1.824785e-01	1.318076e-01	8.788112e-02	3.965209e-01	1.526745e-01	4.588265e-02	2.488338e-01	6.820708e-02	1.246368e-01	1.720731e-01	2.187227e-01	3.851480e-02	3.137681e-01	1.322845e-01	5.507198e-02	4.872973e-02	8.738079e-02	4.432671e-01	3.241286e-01	4.142175e-02	3.367347e-02	4.089032e-01	1.800031e-01	2.178027e-02	3.286990e-01	2.694091e-02	1.752152e-01	1.480387e-01	1.869064e-01	3.102791e-02	4.023220e-01	5.648990e-02	8.135152e-02	2.928981e-01	1.835026e-01	2.961574e-01	5.523371e-02	9.085669e-02	5.828468e-02	3.640808e-01	2.202443e-01	6.598384e-03	2.564262e-01	9.436559e-02	3.966990e-01	3.933931e-02	1.136331e-01	4.503286e-01	4.261853e-01	4.180932e-02	1.165250e-01	4.154804e-01	2.291999e-01	2.412208e-01	2.694319e-01	2.601474e-01	2.047367e-01	2.656072e-01	3.462112e-01	1.834450e-01	2.493208e-01	2.773458e-01	2.979931e-01	1.753402e-01	4.074012e-01	1.574031e-01	1.719727e-01	2.632230e-01	5.649308e-02	5.111003e-01	2.553085e-01	1.770981e-01	3.344872e-01	1.378894e-01	3.944923e-01	1.331310e-01	3.910150e-01	1.927925e-01	1.909237e-01	2.252687e-01	1.495192e-01	2.815210e-01	3.263558e-01	2.426040e-01	3.759553e-01	1.477444e-01	3.432970e-01	1.330033e-01	2.469474e-01	2.959347e-01	1.677781e-01	2.893398e-01	1.166176e-01	2.975118e-01	1.507936e-01	4.350770e-01	2.780060e-01	3.687044e-01	3.068378e-01	4.645177e-02	3.466871e-01	2.435286e-01	2.101228e-01	1.996615e-01	1.276004e-01	4.270374e-01	2.425681e-01	2.027942e-01	2.748124e-01	1.903349e-01	3.182756e-01	2.165771e-01	4.222983e-01	2.075320e-01	1.995358e-01	1.706339e-01	1.425711e-01	3.083531e-01	2.934949e-01	2.555809e-01	3.110130e-01	1.696403e-01	3.632600e-01	1.560867e-01	2.459896e-01	3.128329e-01	1.548696e-01	2.863080e-01	8.839970e-02	5.420441e-01	2.674431e-01	1.021131e-01	4.646712e-01	3.820568e-01	1.147930e-01	2.933147e-01	1.004498e-01	9.888568e-02	1.115018e+00	1.699775e-01	1.774222e-02	2.192060e+00	7.598708e-02	2.278895e-01	1.723005e+00	4.102809e-02	3.261423e+00	1.388006e+00	9.411332e-02	1.871562e-01	2.709552e+00	2.042555e-01	3.084415e-02	1.951633e+00	1.740979e-01	3.770838e+00	5.025503e+00	1.035309e-01	5.407636e-01	2.419337e-01	3.741810e-01	2.293660e+00	7.967527e-01	1.210771e-01	2.024227e+00	2.201281e-01	5.833404e-02	2.439121e+00	1.902983e-01	5.940298e-03	2.984327e+00	3.425788e-01	6.710309e-02	2.325479e+00	3.753697e-01	2.301993e-01	3.489360e+00
26250000	-4.739858e+04	1.531064e+02	5.222131e+00	4.986723e-02	3.020224e-01	5.099641e-02	3.216802e-02	5.093502e-01	5.559576e-02	5.713329e-02	2.693300e-01	2.553100e-02	5.647508e-02	5.495546e-01	4.197607e-02	1.021055e-01	1.946602e-01	5.154432e-02	7.022776e-02	4.606549e-01	1.208073e-01	8.522958e-02	1.516614e-01	1.190790e-01	5.092099e-02	4.784381e-01	1.146709e-01	5.830444e-02	2.851190e-01	8.816941e-02	3.374345e-02	4.492666e-01	8.539714e-02	2.024756e-02	5.640932e-01	3.200193e-01	6.840991e-02	2.325769e-02	3.972344e-03	7.393317e-02	3.791593e-01	2.710154e-01	1.532047e-03	2.384917e-01	3.586840e-02	1.740385e-01	5.418597e-02	7.494433e-02	7.291135e-03	6.610555e-01	2.848453e-02	1.081811e-01	4.766405e-01	5.440489e-03	3.511952e-01	6.057184e-03	5.248562e-02	1.082932e-01	3.146470e-01	2.332987e-01	2.787167e-02	3.062591e-01	9.630361e-03	5.077483e-02	1.712107e-01	2.200405e-02	4.614776e-03	5.366799e-01	2.147157e-01	1.557884e-02	3.412259e-01	5.374109e-02	4.274267e-01	4.980412e-02	1.122233e-01	1.555193e-01	3.396476e-01	2.068398e-01	1.986087e-02	2.264481e-01	5.168433e-02	2.734914e-02	1.091537e-03	3.303710e-02	2.304538e-03	8.956438e-01	4.057387e-02	3.855809e-01	1.139213e-01	1.075852e-01	3.423993e-01	2.434718e-02	2.616617e-02	7.053289e-02	4.545994e-01	1.785675e-01	4.054560e-02	2.056176e-01	5.013701e-02	1.076113e-01	1.214826e-01	2.209895e-01	3.138465e-02	3.032054e-01	2.153264e-01	1.158037e-01	6.577912e-02	1.394244e-02	4.805866e-01	2.112170e-01	1.126711e-01	9.403659e-02	4.427025e-01	1.354290e-01	6.841912e-03	3.048428e-01	1.614711e-02	1.115622e-01	1.611709e-01	1.427917e-01	6.714922e-02	4.379940e-01	7.933189e-02	1.347787e-01	2.407172e-01	1.123218e-01	4.245141e-01	3.514377e-02	5.252439e-02	3.634889e-02	2.799365e-01	1.803556e-01	1.852406e-03	3.450287e-01	1.564779e-01	4.203192e-01	5.201688e-02	1.308732e-01	3.967907e-01	4.619803e-01	3.949163e-02	1.199102e-01	3.786178e-01	2.633816e-01	2.110614e-01	2.804264e-01	2.451306e-01	2.241656e-01	2.684264e-01	3.250790e-01	1.823291e-01	2.297585e-01	2.031453e-01	3.778731e-01	1.892230e-01	3.450275e-01	2.193822e-01	1.811482e-01	2.544421e-01	3.746416e-02	4.925304e-01	3.100949e-01	1.599105e-01	3.186952e-01	1.549133e-01	3.364291e-01	1.899623e-01	4.006405e-01	1.720134e-01	1.984385e-01	2.289076e-01	1.663608e-01	2.564479e-01	3.326002e-01	2.445911e-01	2.589026e-01	1.351498e-01	4.223945e-01	1.835530e-01	2.296803e-01	3.195033e-01	1.567872e-01	2.940292e-01	1.113050e-01	3.710436e-01	1.551843e-01	3.624670e-01	2.390379e-01	3.595974e-01	3.220959e-01	7.926875e-02	2.614097e-01	2.452403e-01	2.494590e-01	2.438910e-01	1.224020e-01	4.275322e-01	2.524772e-01	1.975886e-01	2.718794e-01	1.461955e-01	3.855961e-01	1.963290e-01	3.304531e-01	2.566086e-01	1.587740e-01	2.541643e-01	1.360501e-01	2.985097e-01	2.831378e-01	2.823024e-01	3.525277e-01	1.931269e-01	3.228657e-01	1.314797e-01	3.054110e-01	2.670773e-01	1.650179e-01	2.624938e-01	8.151091e-02	5.357419e-01	3.027719e-01	7.997529e-02	5.193022e-01	3.949274e-01	1.028811e-01	2.720437e-01	1.757997e-01	7.380444e-02	1.673738e+00	1.501755e-01	1.238504e-01	2.748793e+00	4.508135e-02	4.972095e-02	3.270485e+00	2.897815e-01	1.095989e+00	1.578777e+00	8.601402e-02	1.599924e-01	3.323180e+00	1.958393e-01	1.683735e-01	1.100123e+00	1.631513e-01	4.185076e+00	3.966037e+00	9.851528e-02	5.389569e-01	1.934362e-01	4.193328e-01	2.308679e+00	1.027897e+00	2.036471e-01	2.379723e+00	2.061758e-01	5.108108e-02	2.579051e+00	2.592117e-01	8.104555e-03	3.136044e+00	2.902969e-01	7.073199e-02	2.759176e+00	5.495856e-01	2.049617e-01	3.840523e+00
26260000	-4.738243e+04	1.465281e+02	5.559078e+00	7.862023e-02	3.250557e-01	4.030950e-02	2.751587e-02	4.844597e-01	4.403900e-02	6.946568e-02	3.099965e-01	2.661987e-02	6.227913e-02	4.875199e-01	4.411889e-02	1.178473e-01	2.099941e-01	6.338946e-02	8.839612e-02	4.117688e-01	1.086042e-01	7.169221e-02	1.485737e-01	1.027819e-01	5.435252e-02	5.266384e-01	9.596130e-02	5.592771e-02	3.141254e-01	8.319503e-02	6.749344e-02	3.375938e-01	1.416647e-01	3.994201e-02	4.283825e-01	4.027456e-01	7.603298e-02	5.209485e-02	8.020564e-04	1.146159e-01	4.520575e-01	1.447941e-01	1.510439e-03	2.510766e-01	3.594554e-02	3.160660e-01	6.131931e-02	6.567577e-03	1.224575e-02	5.595101e-01	4.429125e-02	7.562715e-02	2.717770e-01	8.810328e-02	4.216033e-01	9.919990e-02	4.368940e-02	5.426737e-02	3.796898e-01	2.507915e-01	2.235607e-02	2.697475e-01	2.314785e-02	8.342549e-02	1.088815e-01	3.029620e-02	1.732061e-02	5.622499e-01	1.978263e-01	5.242799e-02	3.000038e-01	1.068299e-02	4.801481e-01	4.847664e-02	1.082605e-01	1.445204e-01	4.801752e-01	1.417999e-01	2.364234e-02	1.614409e-01	4.842130e-02	2.877507e-02	6.394558e-04	1.676676e-02	3.755043e-03	8.685545e-01	8.150913e-02	1.156804e-01	9.822687e-02	1.780990e-01	1.139268e-01	9.722985e-02	3.968371e-01	8.413346e-02	4.833440e-01	1.606736e-01	3.631631e-02	1.929222e-01	4.261043e-02	1.305511e-01	1.959051e-01	1.161565e-01	1.336240e-02	3.996356e-01	1.443894e-01	6.332628e-02	1.664070e-01	4.974899e-02	4.292744e-01	2.071797e-01	8.406351e-02	4.578373e-02	3.988605e-01	1.757560e-01	1.586846e-02	3.453012e-01	1.843010e-02	9.168012e-02	9.088731e-02	1.551714e-01	3.907072e-02	4.569683e-01	1.662221e-01	8.909900e-02	1.742101e-01	1.319987e-01	3.464652e-01	1.638831e-01	9.434386e-02	4.201342e-02	3.906441e-01	1.849954e-01	6.713819e-04	2.409094e-01	1.407663e-01	4.036177e-01	4.404930e-02	1.362324e-01	4.161006e-01	4.368185e-01	4.479515e-02	1.176071e-01	4.007792e-01	2.314403e-01	2.414295e-01	2.725746e-01	2.545556e-01	2.151652e-01	2.751557e-01	3.188761e-01	1.908030e-01	2.467924e-01	2.774423e-01	2.701397e-01	2.056257e-01	4.094091e-01	1.821655e-01	1.851860e-01	2.232393e-01	5.060364e-02	4.769654e-01	2.998896e-01	1.725414e-01	3.071505e-01	1.502694e-01	3.967265e-01	1.458535e-01	3.070345e-01	1.661442e-01	2.065640e-01	3.202573e-01	1.449522e-01	3.320538e-01	2.653921e-01	2.576019e-01	2.844598e-01	1.210787e-01	4.353792e-01	1.590823e-01	2.663991e-01	2.607894e-01	1.615254e-01	3.112861e-01	1.164959e-01	3.491622e-01	1.324551e-01	4.018868e-01	1.909444e-01	3.858630e-01	3.564818e-01	6.671081e-02	2.503831e-01	3.264899e-01	1.771102e-01	2.460168e-01	9.395529e-02	4.214776e-01	2.757372e-01	2.088300e-01	2.012320e-01	1.882162e-01	4.350301e-01	1.755216e-01	3.976574e-01	2.098097e-01	1.557073e-01	2.368256e-01	1.357562e-01	3.231831e-01	2.728935e-01	2.681672e-01	3.828950e-01	1.592895e-01	3.221663e-01	1.356492e-01	2.683385e-01	2.606634e-01	1.806146e-01	2.903835e-01	8.206473e-02	5.998502e-01	2.229419e-01	9.514318e-02	4.677672e-01	3.942632e-01	9.003051e-02	2.637360e-01	1.422709e-01	7.135434e-02	1.490259e+00	1.274451e-01	8.007689e-02	2.899228e+00	2.638207e-03	4.928969e-01	2.015988e+00	1.617615e-01	9.462919e-01	1.306627e+00	4.980827e-02	1.378958e-01	2.298885e+00	1.536698e-01	3.384078e-02	1.012480e+00	1.764872e-01	4.606012e+00	4.186443e+00	9.535848e-02	4.879428e-01	1.991372e-01	3.805249e-01	2.392220e+00	9.042671e-01	1.523807e-01	1.934307e+00	1.466017e-01	7.993512e-02	2.142346e+00	1.880494e-01	5.664369e-04	2.865483e+00	2.506789e-01	6.993037e-02	2.268604e+00	4.612562e-01	2.045941e-01	4.859843e+00
26270000	-4.737263e+04	1.478564e+02	5.501081e+00	6.953665e-02	2.644284e-01	3.061247e-02	6.456043e-02	5.249694e-01	4.589265e-02	4.258706e-02	2.813109e-01	2.824093e-02	6.513100e-02	5.414904e-01	4.123969e-02	1.033721e-01	1.585736e-01	7.644467e-02	9.136660e-02	4.393468e-01	1.308962e-01	7.590096e-02	1.584903e-01	1.144840e-01	4.436241e-02	4.996659e-01	1.070965e-01	5.214942e-02	1.695115e-01	9.204093e-02	3.622485e-02	5.483043e-01	1.017690e-01	7.735995e-02	4.761147e-01	2.424148e-01	5.340124e-02	8.944774e-02	6.126167e-02	9.734923e-02	3.852348e-01	2.397907e-01	2.990467e-03	2.433539e-01	3.128095e-02	1.673438e-01	4.745286e-02	5.353810e-02	1.871186e-03	7.211949e-01	8.599191e-03	1.628785e-01	2.065188e-01	1.822920e-02	4.286230e-01	1.221770e-01	6.157348e-02	3.475991e-02	4.061118e-01	2.106044e-01	4.022161e-02	2.996194e-01	8.682922e-03	1.369118e-02	4.713607e-02	3.484626e-02	8.321804e-03	7.314856e-01	1.645191e-01	1.710632e-01	4.424867e-01	7.474773e-02	2.655014e-01	5.757212e-03	4.044378e-02	1.560893e-01	3.854501e-01	1.471689e-01	2.668642e-02	2.444346e-01	4.017076e-02	2.559874e-02	2.186243e-03	7.425275e-02	3.061081e-04	8.478348e-01	4.982135e-02	1.810329e-01	2.650993e-02	1.853930e-01	3.230228e-02	8.940431e-02	4.853575e-01	1.104996e-01	4.743819e-01	1.633279e-01	3.169373e-02	1.778401e-01	4.225682e-02	7.643434e-02	1.517957e-01	3.053060e-01	1.889434e-02	3.352172e-01	1.123524e-01	3.576972e-02	6.486725e-02	1.158779e-01	4.452385e-01	2.124340e-01	1.258126e-01	7.656745e-02	4.550007e-01	1.825302e-01	1.187989e-02	2.536962e-01	2.032561e-02	1.103733e-01	6.966407e-02	1.342397e-01	3.842457e-02	5.187252e-01	1.285732e-01	1.207092e-01	2.202921e-01	1.302903e-01	3.086955e-01	1.525010e-01	6.751185e-02	4.355562e-02	3.293349e-01	2.439922e-01	9.226990e-05	2.740925e-01	1.089325e-01	4.327298e-01	4.318729e-02	1.206205e-01	4.034623e-01	4.497111e-01	4.463635e-02	1.277671e-01	3.778854e-01	2.496311e-01	2.278845e-01	2.714687e-01	2.510157e-01	2.156528e-01	2.709435e-01	3.284557e-01	1.849480e-01	2.729931e-01	2.151478e-01	3.566201e-01	1.552390e-01	4.110274e-01	1.498322e-01	1.832797e-01	2.558608e-01	5.071814e-02	5.116618e-01	2.654951e-01	1.721249e-01	3.502200e-01	1.741951e-01	3.464967e-01	1.290882e-01	3.555637e-01	1.739270e-01	2.243561e-01	2.461531e-01	1.639809e-01	2.962080e-01	2.800489e-01	2.597622e-01	3.013624e-01	1.646652e-01	4.167385e-01	1.172339e-01	2.702970e-01	2.696667e-01	1.624979e-01	2.975384e-01	1.393548e-01	3.139043e-01	1.741409e-01	3.726000e-01	2.145428e-01	4.094549e-01	3.013957e-01	7.460670e-02	3.009623e-01	2.772092e-01	2.064679e-01	2.153605e-01	1.022966e-01	4.328778e-01	2.380940e-01	2.267316e-01	2.305216e-01	1.699829e-01	4.254768e-01	1.740187e-01	3.185035e-01	2.657839e-01	1.788206e-01	2.368920e-01	1.381354e-01	3.257357e-01	2.539797e-01	2.821493e-01	3.342124e-01	1.805943e-01	3.497006e-01	1.354927e-01	2.661411e-01	3.273243e-01	1.779932e-01	2.285414e-01	7.558011e-02	5.457311e-01	2.856225e-01	9.306630e-02	4.659244e-01	3.961012e-01	1.222458e-01	2.978538e-01	4.707719e-03	1.875152e-03	1.162075e+00	1.219942e-01	1.679592e-01	2.672819e+00	1.572230e-01	2.641383e-01	2.545542e+00	2.439793e-01	8.331103e-01	1.067994e+00	1.326071e-01	3.604501e-02	2.924796e+00	1.546105e-01	1.631459e-02	1.120923e+00	1.800074e-01	4.625136e+00	4.864433e+00	1.071282e-01	4.803699e-01	1.200577e-01	2.573619e-01	2.273766e+00	1.343089e+00	1.009008e-01	1.706693e+00	1.535576e-01	3.777265e-02	2.290875e+00	2.441319e-01	5.860763e-03	2.740250e+00	3.137389e-01	7.675995e-02	2.372724e+00	6.072588e-01	2.398823e-01	3.308266e+00
26280000	-4.739242e+04	1.387381e+02	5.778912e+00	9.733415e-02	2.998853e-01	3.067839e-02	2.526881e-02	5.002773e-01	4.655602e-02	5.510134e-02	2.849775e-01	1.967885e-02	7.788576e-02	5.131682e-01	4.918833e-02	1.087204e-01	2.099631e-01	7.312237e-02	7.106392e-02	3.888745e-01	1.482557e-01	8.242969e-02	1.441944e-01	1.085870e-01	4.484558e-02	5.128158e-01	1.071275e-01	5.655114e-02	2.046294e-01	8.706293e-02	5.159932e-02	4.173522e-01	1.828050e-01	6.927562e-02	2.971559e-01	2.966367e-01	1.406351e-01	9.726678e-02	9.902989e-02	7.624381e-02	3.345297e-01	2.427732e-01	9.132934e-03	2.951981e-01	4.212219e-02	1.354965e-01	4.169963e-02	3.839619e-02	1.515819e-02	7.493512e-01	1.989830e-02	9.127779e-02	2.693940e-01	7.156116e-02	4.705532e-01	6.000299e-02	3.721085e-02	6.676296e-02	3.813013e-01	2.099752e-01	4.450283e-02	2.917255e-01	5.732177e-03	5.399104e-03	1.276533e-01	6.669904e-02	7.234517e-03	6.420279e-01	1.509861e-01	4.578974e-02	4.269454e-01	4.695351e-03	4.640086e-01	8.313860e-03	5.024705e-02	1.270099e-01	3.402197e-01	1.664150e-01	3.883877e-02	2.650577e-01	6.245890e-02	6.585530e-02	3.301548e-02	2.197454e-01	6.005294e-04	6.319722e-01	4.881105e-02	1.345446e-01	1.561111e-01	3.597752e-02	3.040386e-01	1.423073e-01	2.270209e-01	1.179794e-01	4.943501e-01	1.325657e-01	2.018637e-02	1.785791e-01	5.633926e-02	7.486765e-02	1.929496e-01	1.740550e-01	7.513529e-03	4.018654e-01	1.487488e-01	7.085645e-02	1.228608e-01	2.481966e-02	3.747946e-01	2.400482e-01	1.666202e-01	7.367271e-02	3.330960e-01	2.282121e-01	1.345953e-02	3.396589e-01	1.190072e-02	1.297563e-01	1.686256e-01	1.298081e-01	4.923904e-02	4.153855e-01	1.071854e-01	1.129306e-01	3.175048e-01	1.337405e-01	2.914501e-01	9.554380e-02	4.883016e-02	7.023158e-02	4.035511e-01	2.023522e-01	2.180356e-04	2.080097e-01	1.156375e-01	4.578131e-01	4.478365e-02	1.164386e-01	3.809647e-01	4.741601e-01	4.284752e-02	1.165968e-01	3.663956e-01	2.332340e-01	2.331141e-01	2.780917e-01	2.555602e-01	2.109078e-01	2.736134e-01	3.171905e-01	1.982884e-01	2.412360e-01	2.387228e-01	3.047044e-01	2.153369e-01	4.039972e-01	1.782044e-01	1.359435e-01	2.818549e-01	5.098316e-02	4.911762e-01	2.595322e-01	1.983085e-01	2.787293e-01	1.830478e-01	3.956734e-01	1.425496e-01	3.180516e-01	1.825687e-01	1.989349e-01	3.004448e-01	1.885244e-01	2.582293e-01	2.798201e-01	2.734262e-01	2.855369e-01	1.768045e-01	3.747433e-01	1.629154e-01	2.415215e-01	3.522374e-01	1.418344e-01	2.644067e-01	1.307172e-01	3.414623e-01	1.670181e-01	3.608024e-01	2.054495e-01	3.286425e-01	3.082798e-01	1.576282e-01	2.442417e-01	2.162263e-01	2.763897e-01	2.631424e-01	8.818138e-02	4.628502e-01	2.477550e-01	2.012134e-01	2.534085e-01	1.560855e-01	3.964905e-01	1.940155e-01	3.814820e-01	2.253966e-01	2.048271e-01	1.882943e-01	1.443131e-01	2.956513e-01	2.838249e-01	2.762107e-01	3.029839e-01	2.543117e-01	2.982785e-01	1.444258e-01	2.787410e-01	3.166507e-01	1.960371e-01	2.085712e-01	6.117292e-02	5.686231e-01	2.758849e-01	9.431911e-02	4.914764e-01	3.716464e-01	4.431570e-02	2.792000e-01	2.210564e-02	9.013597e-02	1.460260e+00	1.320933e-01	1.854021e-01	3.059172e+00	2.484919e-02	2.143882e-01	2.531017e+00	5.756250e-01	6.258520e-01	1.400726e+00	1.171188e-01	2.533578e-01	3.033613e+00	1.675394e-01	4.050427e-02	1.391864e+00	1.590205e-01	3.937018e+00	4.819241e+00	1.028087e-01	4.890126e-01	1.351164e-01	4.935577e-01	2.621817e+00	8.392624e-01	1.158003e-01	2.466971e+00	1.657212e-01	7.186739e-02	2.103018e+00	1.937020e-01	2.630823e-03	3.349345e+00	3.786261e-01	7.930839e-02	2.465353e+00	6.004816e-01	2.277393e-01	3.296561e+00
26290000	-4.738962e+04	1.446025e+02	5.580910e+00	6.308166e-02	2.262324e-01	3.302167e-02	5.688534e-02	5.656942e-01	5.508474e-02	2.641174e-02	3.971474e-01	3.214618e-02	8.365198e-02	3.948399e-01	6.580278e-02	7.202322e-02	1.879943e-01	6.848418e-02	5.866416e-02	4.653629e-01	1.474713e-01	6.780431e-02	1.432522e-01	1.370789e-01	3.997875e-02	4.899486e-01	1.219372e-01	8.374847e-02	1.467643e-01	1.844439e-01	3.532952e-02	4.833155e-01	6.639822e-02	3.373934e-02	4.538447e-01	1.618003e-01	1.756469e-01	3.444533e-02	1.405235e-01	5.685584e-02	2.871650e-01	2.682109e-01	3.708431e-03	3.458869e-01	3.817292e-02	2.986304e-02	1.407898e-02	2.012286e-01	2.928226e-03	7.350794e-01	1.682174e-02	8.171172e-02	4.406461e-01	3.741687e-02	3.177662e-01	1.792256e-02	1.045365e-01	3.163069e-02	4.677538e-01	1.826693e-01	4.676991e-02	2.572054e-01	1.397101e-02	2.510026e-02	1.771542e-01	5.359503e-02	1.847520e-03	5.464664e-01	1.958365e-01	7.503705e-02	2.409064e-01	3.106932e-02	3.033994e-01	1.261688e-01	2.234191e-01	1.756306e-01	4.094498e-01	1.359127e-01	2.043022e-02	2.106063e-01	4.797034e-02	4.268457e-02	4.855183e-04	4.508537e-02	1.508617e-03	8.717199e-01	3.851601e-02	5.281372e-01	3.793080e-02	4.817387e-02	2.619008e-01	1.211544e-01	2.702920e-03	1.229299e-01	3.826696e-01	1.526627e-01	3.934985e-02	2.537112e-01	4.867673e-02	1.498442e-01	1.161381e-01	1.259287e-01	2.500021e-04	4.291745e-01	1.786645e-01	1.448855e-01	1.778654e-01	1.539680e-01	1.995075e-01	2.481188e-01	7.565477e-02	7.305381e-02	3.855033e-01	1.609836e-01	1.762546e-02	3.467016e-01	1.613224e-02	9.316534e-02	1.252579e-01	2.629733e-01	1.292004e-02	3.732389e-01	1.324446e-01	1.555835e-01	2.243878e-01	4.030685e-02	3.640779e-01	1.308320e-01	8.481185e-02	2.259615e-02	2.481884e-01	3.498818e-01	2.783991e-04	2.658847e-01	1.131705e-01	4.297579e-01	3.757079e-02	1.206642e-01	4.120071e-01	4.400974e-01	5.861630e-02	1.096267e-01	3.916595e-01	2.419146e-01	2.424731e-01	2.686949e-01	2.469173e-01	2.136074e-01	2.938379e-01	3.176705e-01	1.748842e-01	2.152286e-01	2.762490e-01	3.522002e-01	1.563222e-01	3.538114e-01	2.017204e-01	1.486758e-01	2.957924e-01	5.611191e-02	5.017042e-01	2.752185e-01	1.669654e-01	2.907135e-01	2.015895e-01	3.511020e-01	1.565950e-01	3.370423e-01	1.543113e-01	2.079475e-01	3.006988e-01	1.732790e-01	3.539157e-01	2.089241e-01	2.638813e-01	3.212481e-01	1.451255e-01	3.982356e-01	1.353908e-01	2.157695e-01	3.038503e-01	2.077235e-01	2.726567e-01	1.178711e-01	2.993426e-01	1.850122e-01	3.977740e-01	1.532947e-01	4.172494e-01	3.741913e-01	5.526456e-02	3.003583e-01	3.347237e-01	1.168031e-01	2.481150e-01	1.133087e-01	3.846031e-01	2.942802e-01	2.078079e-01	2.680803e-01	1.933309e-01	3.506189e-01	1.879699e-01	3.556353e-01	2.656959e-01	1.736812e-01	2.049877e-01	1.412974e-01	3.273649e-01	2.497717e-01	2.815659e-01	3.110200e-01	1.781135e-01	3.931797e-01	1.176868e-01	3.285026e-01	2.913096e-01	1.531052e-01	2.270825e-01	6.953199e-02	5.942649e-01	2.434330e-01	9.277010e-02	4.761542e-01	3.855048e-01	1.136321e-01	2.819775e-01	1.306535e-01	8.732281e-03	1.208624e+00	8.075110e-02	2.269065e-01	2.702620e+00	3.839061e-02	4.327605e-02	3.761744e+00	7.352080e-02	4.948775e-01	1.404419e+00	9.201048e-02	1.228815e-01	2.997943e+00	1.683249e-01	3.642852e-02	1.117502e+00	1.711625e-01	3.883728e+00	4.321189e+00	1.021154e-01	5.006959e-01	2.066503e-01	2.180843e-01	2.400089e+00	2.463841e+00	2.758984e-01	2.073780e+00	2.389570e-01	7.268944e-02	2.063544e+00	1.768757e-01	2.254250e-03	3.329701e+00	2.738095e-01	8.004792e-02	2.380662e+00	4.347880e-01	1.858985e-01	4.231722e+00
26300000	-4.738830e+04	1.447246e+02	5.535096e+00	6.957906e-02	2.226884e-01	2.816995e-02	4.507488e-02	5.919260e-01	4.256179e-02	8.109760e-02	3.691637e-01	2.097137e-02	9.186266e-02	3.944584e-01	4.244623e-02	9.572223e-02	2.079141e-01	8.877432e-02	8.793393e-02	3.953375e-01	1.243179e-01	6.688197e-02	1.463446e-01	1.387629e-01	5.029821e-02	4.725289e-01	1.251834e-01	1.152001e-01	2.597000e-01	4.284854e-02	3.732899e-02	4.743395e-01	7.058290e-02	1.947834e-02	3.654273e-01	3.137425e-01	1.899525e-01	5.751924e-02	5.388019e-02	1.108015e-01	4.375924e-01	2.602475e-01	3.358516e-03	1.627434e-01	2.525674e-02	1.638416e-01	3.854245e-02	3.668955e-02	1.116693e-03	7.179842e-01	4.182546e-02	6.978178e-02	1.937880e-01	1.754395e-01	4.672717e-01	6.622441e-02	2.749468e-02	4.424180e-02	3.735580e-01	2.186107e-01	4.623197e-02	3.026763e-01	1.468123e-02	1.804643e-02	1.942547e-01	3.828170e-02	3.560718e-02	5.680784e-01	1.457316e-01	4.057497e-02	3.909931e-01	7.747472e-03	4.352224e-01	8.659141e-02	3.887065e-02	1.542877e-01	4.223916e-01	1.294873e-01	1.754062e-02	2.406168e-01	3.567599e-02	3.174288e-02	1.428096e-02	2.359265e-02	7.734536e-04	8.429708e-01	8.663928e-02	1.572869e-01	1.000530e-02	4.971549e-01	2.627423e-01	3.875488e-03	6.893516e-02	1.176928e-01	4.338912e-01	1.598943e-01	3.947872e-02	2.037759e-01	4.526707e-02	1.266339e-01	2.033536e-01	1.728574e-01	1.758639e-02	3.642967e-01	1.152719e-01	3.293626e-02	1.668886e-01	2.388713e-02	4.739431e-01	2.054242e-01	9.692069e-02	7.391000e-02	4.270761e-01	1.504944e-01	9.587417e-03	3.115604e-01	2.737170e-02	1.595217e-01	1.808999e-01	7.980132e-02	4.052181e-02	4.411499e-01	9.810549e-02	1.208300e-01	3.113015e-01	9.946617e-02	1.915980e-01	2.319303e-01	4.487406e-02	3.845148e-02	2.772155e-01	2.979782e-01	6.674845e-04	2.710833e-01	1.146039e-01	4.585327e-01	3.902549e-02	1.251203e-01	3.773214e-01	4.084134e-01	4.291671e-02	1.128951e-01	4.357748e-01	2.275948e-01	2.453972e-01	2.686389e-01	2.583691e-01	2.046398e-01	2.915926e-01	3.341753e-01	1.695923e-01	2.183091e-01	2.404421e-01	3.185814e-01	2.226674e-01	4.080820e-01	1.661003e-01	1.728612e-01	2.529566e-01	4.035353e-02	5.182458e-01	2.620984e-01	1.793023e-01	3.199385e-01	2.197545e-01	3.284722e-01	1.318348e-01	3.488309e-01	2.010199e-01	2.330341e-01	2.171151e-01	1.706418e-01	2.706494e-01	2.678376e-01	2.908712e-01	2.535683e-01	1.690615e-01	4.122112e-01	1.651591e-01	1.795545e-01	3.622333e-01	1.671917e-01	2.910204e-01	1.173471e-01	3.031636e-01	1.657887e-01	4.137007e-01	2.524631e-01	3.893891e-01	3.006140e-01	5.753378e-02	3.166322e-01	2.554231e-01	2.201794e-01	2.077652e-01	1.075799e-01	4.303596e-01	2.369742e-01	2.250864e-01	2.183355e-01	2.290991e-01	3.614959e-01	1.910695e-01	3.089993e-01	2.287190e-01	2.031066e-01	2.591750e-01	1.451608e-01	3.441348e-01	2.501865e-01	2.605180e-01	2.741241e-01	1.876682e-01	3.571692e-01	1.810386e-01	2.363407e-01	2.759115e-01	2.332944e-01	2.544534e-01	7.012220e-02	5.875998e-01	2.671937e-01	7.508438e-02	4.292636e-01	3.851347e-01	9.232235e-02	2.912468e-01	8.004360e-02	9.612116e-02	1.231151e+00	1.355921e-01	1.589825e-01	2.426770e+00	4.280697e-02	1.139435e-01	2.950885e+00	1.758242e-01	2.421070e+00	1.398954e+00	4.601200e-03	3.709666e-01	2.752236e+00	1.890180e-01	3.039607e-02	1.324976e+00	1.495872e-01	4.057773e+00	4.604895e+00	1.040831e-01	4.982029e-01	1.664331e-01	3.524400e-01	2.115803e+00	1.303344e+00	1.252545e-01	2.167730e+00	2.102184e-01	7.197566e-02	2.271363e+00	1.611758e-01	7.413792e-03	3.328283e+00	2.741308e-01	8.513593e-02	2.281576e+00	3.298069e-01	2.564669e-01	4.316745e+00
26310000	-4.736303e+04	1.483116e+02	5.460319e+00	6.609308e-02	3.078811e-01	3.655663e-02	2.889082e-02	5.017671e-01	5.881126e-02	5.824776e-02	2.880754e-01	2.063088e-02	6.750110e-02	5.252746e-01	4.027022e-02	8.174277e-02	2.013401e-01	7.121704e-02	6.398593e-02	4.284676e-01	1.532465e-01	8.191324e-02	1.664852e-01	1.045750e-01	5.154132e-02	4.635557e-01	1.319295e-01	6.713684e-02	1.847129e-01	8.780259e-02	5.539200e-02	5.427630e-01	6.219263e-02	6.339076e-02	4.062775e-01	3.178529e-01	1.136213e-01	7.472202e-02	2.413560e-02	7.365376e-02	4.615520e-01	2.583976e-01	3.394788e-03	1.754676e-01	2.753426e-02	2.423571e-01	2.990792e-02	5.363627e-02	3.237934e-03	6.478012e-01	2.305950e-02	5.009772e-02	2.721088e-01	1.036106e-03	6.070956e-01	5.236019e-02	1.730164e-02	2.649865e-02	4.643461e-01	1.660298e-01	4.804930e-02	2.729607e-01	2.211549e-02	6.791383e-03	1.176716e-01	7.674020e-02	1.100882e-02	6.721285e-01	1.156596e-01	6.953640e-02	4.632032e-01	8.256112e-02	2.547042e-01	1.806769e-02	1.119274e-01	1.705782e-01	3.546939e-01	1.780698e-01	1.678432e-02	2.275134e-01	5.236032e-02	2.917303e-02	1.302107e-04	3.498897e-02	2.732592e-03	8.234397e-01	1.095355e-01	1.895532e-01	3.344823e-01	1.141421e-01	7.216714e-02	1.025406e-01	1.871146e-01	1.431487e-01	4.214815e-01	1.128968e-01	3.700978e-02	2.342729e-01	5.119035e-02	9.460344e-02	2.001748e-01	1.684534e-01	3.169235e-02	2.875221e-01	2.175539e-01	5.473960e-02	1.155606e-01	1.280814e-01	3.443744e-01	3.306892e-01	2.655470e-02	6.422047e-02	4.135263e-01	1.436152e-01	1.531565e-02	3.309780e-01	3.234436e-02	1.116189e-01	1.947452e-01	2.265051e-01	2.064854e-02	2.759872e-01	1.704952e-01	1.000368e-01	2.188536e-01	1.335722e-01	3.486420e-01	1.223873e-01	7.650808e-02	3.272248e-02	2.435807e-01	2.958136e-01	4.040995e-04	3.158951e-01	1.115840e-01	4.187822e-01	4.647601e-02	1.347566e-01	3.999851e-01	4.389819e-01	4.359689e-02	1.140660e-01	4.033552e-01	2.471297e-01	2.663764e-01	2.565496e-01	2.299443e-01	2.105932e-01	2.784442e-01	3.193945e-01	1.915681e-01	2.735015e-01	2.458417e-01	2.985345e-01	1.821223e-01	3.792469e-01	1.534927e-01	2.111424e-01	2.561180e-01	4.227849e-02	5.349986e-01	2.396877e-01	1.830352e-01	3.554626e-01	2.114917e-01	3.215083e-01	1.115374e-01	3.702303e-01	1.451054e-01	1.961599e-01	2.885044e-01	1.634030e-01	3.375541e-01	2.180745e-01	2.809684e-01	2.635549e-01	1.437871e-01	4.819340e-01	1.107240e-01	2.666691e-01	2.848543e-01	1.808037e-01	2.676729e-01	1.129085e-01	3.141722e-01	1.958710e-01	3.770484e-01	3.067751e-01	2.958326e-01	3.072676e-01	9.012475e-02	2.485591e-01	2.744842e-01	1.817986e-01	2.951581e-01	1.004328e-01	4.588087e-01	2.367031e-01	2.040555e-01	2.152581e-01	2.430766e-01	3.402160e-01	2.014492e-01	3.605172e-01	1.924560e-01	2.345044e-01	2.125224e-01	1.448982e-01	3.273294e-01	2.401274e-01	2.876450e-01	3.430240e-01	2.188718e-01	3.086172e-01	1.294870e-01	2.631781e-01	3.008636e-01	2.137172e-01	2.222410e-01	7.929151e-02	5.680770e-01	2.757554e-01	7.687613e-02	4.868526e-01	3.676713e-01	2.168315e-02	2.873352e-01	4.042600e-02	7.793103e-02	1.016046e+00	1.059852e-01	1.565880e-01	1.831695e+00	1.203467e-01	1.544969e-01	4.181663e+00	2.460895e-01	1.185246e+00	1.406762e+00	8.325102e-02	7.817569e-02	2.362153e+00	1.395182e-01	6.866345e-02	1.171656e+00	1.573867e-01	4.376979e+00	4.474018e+00	9.827913e-02	4.980020e-01	1.589765e-01	2.545825e-01	1.954691e+00	1.986435e+00	1.579437e-01	1.958357e+00	1.750217e-01	7.241615e-02	2.170029e+00	1.599235e-01	4.321064e-03	3.267734e+00	2.831027e-01	5.917205e-02	2.669773e+00	4.727102e-01	2.359933e-01	3.815262e+00
26320000	-4.739634e+04	1.453049e+02	5.554086e+00	7.619319e-02	3.608376e-01	4.456889e-02	1.678599e-02	4.262012e-01	7.541314e-02	5.064419e-02	3.522280e-01	2.287894e-02	7.974400e-02	4.472322e-01	4.727267e-02	1.263628e-01	1.808795e-01	8.784139e-02	9.067271e-02	4.022517e-01	1.119919e-01	6.953358e-02	1.526010e-01	1.251105e-01	5.138554e-02	5.057512e-01	9.561822e-02	1.036028e-01	3.202895e-01	9.021896e-02	2.376188e-02	3.605016e-01	1.016252e-01	4.450351e-02	5.406580e-01	2.034301e-01	1.312536e-01	2.743368e-02	5.272113e-02	1.077106e-01	3.413561e-01	2.561449e-01	2.087586e-03	2.393442e-01	5.335648e-02	1.869171e-01	2.117806e-02	1.971274e-02	1.144757e-03	7.535520e-01	1.749534e-02	1.420404e-01	2.515815e-01	7.021473e-02	3.492452e-01	1.449842e-01	4.193394e-02	4.238047e-02	5.283425e-01	1.599779e-01	3.531889e-02	2.033968e-01	3.058351e-02	4.152757e-02	1.834376e-01	1.041774e-01	1.172468e-02	4.653412e-01	1.937916e-01	1.832324e-02	4.141325e-01	3.223125e-02	4.171702e-01	1.531752e-02	1.028253e-01	1.725580e-01	3.013637e-01	1.803941e-01	1.210379e-02	2.706877e-01	6.289268e-02	3.645059e-02	4.937466e-02	1.110005e-01	4.960662e-03	7.278960e-01	7.031766e-02	9.431270e-02	8.677050e-03	4.891640e-02	5.502040e-01	1.128871e-02	2.866011e-01	6.494081e-02	4.137835e-01	1.490655e-01	6.462777e-02	2.586870e-01	4.889539e-02	1.075445e-01	1.634360e-01	2.484285e-01	2.844368e-02	3.589828e-01	9.316444e-02	5.085634e-02	8.933435e-02	4.021808e-02	5.279590e-01	2.652582e-01	2.637398e-02	7.097390e-02	4.514036e-01	1.329805e-01	2.133104e-02	3.038232e-01	1.948778e-02	1.359880e-01	1.921269e-01	3.301688e-01	3.600915e-02	2.171823e-01	8.852482e-02	1.584306e-01	2.765735e-01	1.103011e-01	2.620347e-01	1.292298e-01	6.343027e-02	6.394341e-02	3.562999e-01	1.335455e-01	1.122290e-03	2.810087e-01	1.640802e-01	4.171704e-01	5.322545e-02	1.166975e-01	4.129066e-01	4.183141e-01	4.277867e-02	1.063362e-01	4.325710e-01	2.419261e-01	2.408178e-01	2.741199e-01	2.431362e-01	2.165862e-01	2.761942e-01	3.096497e-01	1.975699e-01	2.100123e-01	2.096154e-01	3.709641e-01	2.094082e-01	4.099537e-01	1.849666e-01	1.477098e-01	2.573699e-01	4.985144e-02	5.163026e-01	2.779140e-01	1.559320e-01	3.082729e-01	1.556483e-01	3.868554e-01	1.492235e-01	3.224584e-01	1.390188e-01	2.478794e-01	2.906433e-01	1.492368e-01	2.933055e-01	2.133890e-01	3.440688e-01	2.247048e-01	1.710925e-01	4.249617e-01	1.792410e-01	2.843073e-01	2.855499e-01	1.827947e-01	2.473481e-01	1.308715e-01	2.995960e-01	2.164491e-01	3.530834e-01	2.486205e-01	3.602027e-01	2.852132e-01	1.059637e-01	2.606703e-01	3.309009e-01	1.759380e-01	2.324908e-01	1.225213e-01	3.847358e-01	2.622931e-01	2.304498e-01	2.778268e-01	1.753451e-01	3.557016e-01	1.911265e-01	3.830912e-01	2.285022e-01	1.934883e-01	1.949183e-01	1.751131e-01	2.890808e-01	2.557045e-01	2.801016e-01	2.936935e-01	1.590294e-01	3.844281e-01	1.628490e-01	2.412024e-01	2.775300e-01	2.001272e-01	2.811404e-01	9.123578e-02	5.313587e-01	2.885469e-01	8.885854e-02	4.802168e-01	3.770970e-01	8.821826e-02	3.274967e-01	3.455884e-03	9.482009e-02	1.621716e+00	1.104637e-01	2.517710e-02	2.357422e+00	9.275480e-02	3.063747e-01	2.884791e+00	3.536108e-01	6.991487e-01	1.406837e+00	7.162055e-02	7.427629e-02	2.761474e+00	2.833785e-01	7.554760e-02	1.503610e+00	1.985328e-01	3.412567e+00	4.770436e+00	8.877810e-02	5.228678e-01	1.770474e-01	3.903853e-01	2.851636e+00	1.611358e+00	1.435206e-01	2.010634e+00	2.608673e-01	7.624891e-02	2.577557e+00	1.712063e-01	3.185092e-03	3.057820e+00	2.261519e-01	9.537128e-02	2.450609e+00	5.257903e-01	3.380274e-01	3.288866e+00
26330000	-4.738696e+04	1.323469e+02	5.975692e+00	5.827953e-02	2.466646e-01	3.091912e-02	6.852618e-02	5.538444e-01	4.176613e-02	6.231204e-02	4.057309e-01	2.623054e-02	5.309062e-02	4.038183e-01	4.881757e-02	1.094200e-01	2.002906e-01	7.613193e-02	9.255851e-02	4.065108e-01	1.150881e-01	5.990027e-02	1.367770e-01	1.201619e-01	3.604018e-02	5.191331e-01	1.279876e-01	5.707553e-02	1.716920e-01	7.692317e-02	1.894485e-02	6.167202e-01	5.864422e-02	3.687821e-02	3.624072e-01	3.173288e-01	1.562076e-01	1.229646e-01	4.213556e-03	6.178380e-02	3.952598e-01	2.360030e-01	4.165415e-03	2.407783e-01	6.200966e-02	2.643801e-01	5.883329e-02	3.570107e-02	1.656961e-02	6.023992e-01	2.211667e-02	2.234119e-02	1.422037e-01	2.255696e-02	5.590700e-01	3.345694e-02	2.203712e-01	3.497307e-02	3.909988e-01	1.994458e-01	3.915872e-02	2.996396e-01	3.578400e-02	2.968710e-02	8.246928e-02	7.272021e-02	1.693291e-02	5.263621e-01	2.718284e-01	2.969294e-02	6.352957e-01	3.638799e-02	2.308685e-01	3.007152e-02	3.768326e-02	1.288832e-01	3.774345e-01	1.712172e-01	2.624946e-02	2.381122e-01	5.810336e-02	8.013972e-02	8.920617e-03	8.331459e-03	2.916824e-03	8.323946e-01	6.729676e-02	2.754782e-02	3.641875e-02	4.742286e-02	4.012887e-01	3.737501e-01	1.135717e-01	1.186998e-01	4.360082e-01	1.300204e-01	3.548496e-02	2.245394e-01	5.524718e-02	7.233432e-02	1.367585e-01	3.236397e-01	3.174960e-02	3.097329e-01	1.257850e-01	4.193200e-02	5.098883e-02	1.676321e-01	4.292533e-01	2.496296e-01	6.056424e-02	5.905069e-02	4.121730e-01	1.871150e-01	9.893641e-03	3.069986e-01	2.476910e-02	1.430154e-01	2.004401e-01	1.519995e-01	2.780611e-02	3.977920e-01	7.894680e-02	6.573633e-02	1.349795e-01	1.680781e-01	4.742732e-01	9.827471e-02	5.865809e-02	3.877113e-02	3.608808e-01	2.513052e-01	1.393311e-03	2.583544e-01	8.929511e-02	4.571053e-01	4.503507e-02	1.208902e-01	3.769695e-01	4.209532e-01	4.567304e-02	1.102999e-01	4.230739e-01	2.396762e-01	2.306650e-01	2.788748e-01	2.507840e-01	2.233691e-01	2.769682e-01	3.247560e-01	1.749067e-01	2.537991e-01	2.626217e-01	2.962045e-01	1.873748e-01	4.047536e-01	1.674633e-01	1.996356e-01	2.281475e-01	4.346354e-02	5.085902e-01	2.812927e-01	1.666536e-01	2.567010e-01	2.097423e-01	3.258413e-01	2.077154e-01	4.337552e-01	1.690338e-01	1.790752e-01	2.181357e-01	1.704015e-01	3.205306e-01	2.431890e-01	2.658789e-01	3.348003e-01	1.445659e-01	3.871234e-01	1.335104e-01	2.200483e-01	2.697431e-01	2.269377e-01	2.832709e-01	1.174876e-01	3.720920e-01	1.368951e-01	3.735253e-01	2.934086e-01	2.678750e-01	3.057487e-01	1.329676e-01	2.600766e-01	3.298014e-01	1.272955e-01	2.828266e-01	9.774398e-02	4.082819e-01	2.873001e-01	2.066741e-01	2.600592e-01	2.022361e-01	3.374307e-01	2.002740e-01	3.996775e-01	2.102189e-01	1.880283e-01	2.020752e-01	1.473514e-01	3.040524e-01	2.522671e-01	2.963291e-01	3.083145e-01	1.763510e-01	3.160102e-01	1.993243e-01	2.655060e-01	2.545876e-01	2.274013e-01	2.525050e-01	8.331543e-02	5.410279e-01	2.885773e-01	8.707932e-02	5.008552e-01	3.806098e-01	1.043521e-01	2.786586e-01	1.197689e-01	4.404684e-03	1.573667e+00	9.778224e-02	1.024432e-01	2.647645e+00	9.760307e-02	9.556183e-01	2.326143e+00	4.898267e-01	2.172134e+00	1.454104e+00	9.778121e-02	1.222093e-01	2.806790e+00	1.901674e-01	5.814663e-02	1.213393e+00	1.636139e-01	4.430425e+00	4.932738e+00	1.094188e-01	4.826217e-01	1.652008e-01	1.916809e-01	2.210275e+00	8.639793e-01	2.012366e-01	1.910167e+00	1.497835e-01	6.240034e-02	2.261492e+00	1.406320e-01	3.617779e-03	2.780236e+00	3.211866e-01	5.477908e-02	2.377370e+00	4.063139e-01	2.499169e-01	3.866742e+00
26340000	-4.738381e+04	1.429083e+02	5.619444e+00	7.772298e-02	2.931413e-01	2.963762e-02	3.598270e-02	4.938762e-01	6.963921e-02	4.753099e-02	3.774713e-01	2.383800e-02	7.773348e-02	4.154596e-01	5.796668e-02	1.014851e-01	1.566082e-01	5.209609e-02	8.833101e-02	4.661550e-01	1.353246e-01	6.749984e-02	1.363188e-01	1.255065e-01	4.739182e-02	5.170536e-01	1.062295e-01	1.152107e-01	1.349426e-01	9.880370e-02	2.936313e-02	4.986391e-01	1.230408e-01	2.016990e-02	4.853443e-01	3.518141e-01	8.785044e-02	5.124508e-02	3.576181e-03	6.722234e-02	3.731002e-01	3.393424e-01	1.801101e-03	1.867884e-01	3.174559e-02	6.398946e-02	2.442408e-02	5.356799e-02	1.872008e-03	8.301520e-01	2.599444e-02	1.553484e-01	2.155274e-01	4.213580e-02	3.578911e-01	9.392354e-02	1.351738e-01	4.840606e-02	3.974049e-01	2.085594e-01	5.900687e-02	2.859106e-01	7.122932e-04	1.070271e-02	3.501598e-02	6.838153e-02	9.640741e-03	6.573742e-01	2.188848e-01	1.819777e-01	3.423580e-01	2.417584e-02	3.468726e-01	3.265496e-04	1.042893e-01	1.492385e-01	4.750393e-01	1.665091e-01	1.050350e-02	1.708797e-01	2.782974e-02	4.317791e-02	1.634538e-02	2.794517e-02	1.996679e-03	8.862381e-01	2.429678e-02	2.283357e-01	7.997692e-02	1.408691e-01	3.819290e-01	4.190679e-02	1.269825e-01	1.281821e-01	4.909189e-01	1.149988e-01	3.266261e-02	1.778259e-01	5.541167e-02	8.652017e-02	2.007750e-01	1.337968e-01	2.445220e-02	4.203057e-01	1.341502e-01	3.599753e-02	1.435152e-01	8.804971e-03	4.370195e-01	3.107707e-01	6.389208e-02	1.014704e-01	5.200755e-01	1.006530e-01	1.783543e-02	2.373876e-01	2.257803e-02	1.600194e-01	2.067093e-01	1.776038e-01	1.987869e-02	3.483663e-01	8.742245e-02	6.948937e-02	2.768288e-01	5.728602e-02	3.260936e-01	1.690701e-01	1.012321e-01	5.765557e-02	3.464771e-01	1.754192e-01	3.279195e-03	2.787444e-01	1.384244e-01	4.305989e-01	4.176165e-02	1.159005e-01	4.117389e-01	4.175499e-01	4.731906e-02	1.061040e-01	4.290270e-01	2.435453e-01	2.293513e-01	2.766213e-01	2.504822e-01	2.173029e-01	2.735862e-01	3.291707e-01	1.799401e-01	2.442342e-01	2.667365e-01	3.300008e-01	1.590286e-01	3.972290e-01	1.740894e-01	1.641366e-01	2.645450e-01	3.948776e-02	5.420181e-01	2.572671e-01	1.612270e-01	3.157984e-01	1.917163e-01	3.944368e-01	9.804844e-02	3.287778e-01	2.031606e-01	2.187207e-01	2.493409e-01	1.754979e-01	2.856722e-01	2.324222e-01	3.064076e-01	3.313485e-01	1.520615e-01	4.117816e-01	1.048085e-01	2.147591e-01	2.875676e-01	1.960509e-01	3.016223e-01	8.534907e-02	3.224652e-01	1.723971e-01	4.197886e-01	2.208810e-01	3.237919e-01	3.767793e-01	7.854771e-02	2.109310e-01	3.277583e-01	1.461706e-01	3.151401e-01	1.109077e-01	4.359126e-01	2.256349e-01	2.275448e-01	2.733997e-01	1.904347e-01	3.729748e-01	1.631909e-01	3.629812e-01	2.341372e-01	1.771505e-01	2.257310e-01	1.383739e-01	3.148008e-01	2.178602e-01	3.289651e-01	3.048298e-01	2.235331e-01	3.234963e-01	1.481407e-01	2.546044e-01	2.874830e-01	2.048173e-01	2.530953e-01	8.419672e-02	5.397973e-01	2.826707e-01	9.333528e-02	4.607113e-01	3.816832e-01	1.245446e-01	3.009661e-01	1.991413e-01	3.330419e-03	2.058353e+00	1.021467e-01	1.781178e-01	3.152146e+00	1.329835e-01	3.354317e-02	2.399807e+00	7.638847e-02	8.377888e-01	1.360856e+00	1.710270e-01	2.358693e-02	2.666896e+00	2.830469e-01	1.860421e-02	1.645646e+00	1.797669e-01	3.739181e+00	5.007698e+00	9.973624e-02	4.691959e-01	1.884266e-01	3.322924e-01	2.732040e+00	1.589823e+00	1.259343e-01	2.075555e+00	2.569626e-01	5.206222e-02	2.524105e+00	1.487711e-01	3.717169e-03	3.003108e+00	2.700899e-01	7.486992e-02	2.305585e+00	4.439805e-01	1.633012e-01	3.441583e+00
26350000	-4.741507e+04	1.480755e+02	5.394685e+00	5.706405e-02	3.022018e-01	4.173107e-02	3.164343e-02	5.145629e-01	5.279669e-02	7.242330e-02	3.648772e-01	2.877127e-02	5.416933e-02	4.393715e-01	4.038746e-02	9.395267e-02	1.988475e-01	6.694321e-02	5.813934e-02	4.148361e-01	1.672812e-01	8.053134e-02	1.374189e-01	1.138647e-01	4.816333e-02	5.118244e-01	1.081974e-01	8.778465e-02	6.930079e-02	1.215516e-01	4.704890e-02	6.049872e-01	6.932685e-02	3.060601e-02	3.577414e-01	2.282258e-01	1.874409e-01	1.249234e-01	7.106263e-02	6.737000e-02	3.946064e-01	2.286561e-01	1.141972e-03	2.474202e-01	6.080536e-02	2.735743e-01	6.301597e-02	1.165553e-01	8.936620e-04	4.986140e-01	4.734682e-02	9.827970e-02	2.746993e-01	2.952835e-02	5.422775e-01	4.064095e-02	1.457414e-02	4.673869e-02	5.174273e-01	1.702402e-01	1.655904e-02	2.399231e-01	9.111644e-03	2.684283e-02	2.298155e-01	8.594704e-02	3.466245e-02	4.425744e-01	1.801578e-01	8.466464e-02	2.599084e-01	1.801606e-02	4.908529e-01	1.167526e-01	2.980532e-02	1.344626e-01	3.146396e-01	1.959332e-01	5.519998e-02	2.497386e-01	5.002599e-02	1.273875e-01	2.162988e-02	6.939776e-02	3.144593e-03	7.467875e-01	3.165275e-02	9.173006e-02	6.795970e-02	1.767612e-02	2.641678e-01	1.399677e-01	4.184986e-01	1.007935e-01	5.324333e-01	1.589602e-01	3.771460e-02	1.503880e-01	1.971049e-02	6.051366e-02	1.226632e-01	1.866800e-01	1.534268e-02	3.282173e-01	2.865831e-01	2.583587e-02	1.298258e-01	9.050621e-02	5.868936e-01	1.098625e-01	5.707596e-02	6.561043e-02	4.286759e-01	1.824537e-01	5.782641e-03	3.084810e-01	8.996346e-03	1.081354e-01	8.991069e-02	2.105213e-01	1.126457e-02	4.072432e-01	1.729248e-01	1.785760e-01	2.091774e-01	1.823330e-01	2.958639e-01	6.034113e-02	7.370867e-02	3.705938e-02	2.350981e-01	1.196402e-01	1.000049e-03	4.399662e-01	1.672361e-01	4.369097e-01	4.663514e-02	1.195756e-01	3.968795e-01	4.134817e-01	5.036400e-02	1.149041e-01	4.212502e-01	2.352833e-01	2.356723e-01	2.772284e-01	2.518159e-01	2.261283e-01	2.679015e-01	3.277901e-01	1.781800e-01	2.939966e-01	2.365469e-01	3.008496e-01	1.686069e-01	4.343665e-01	1.843059e-01	1.332384e-01	2.480892e-01	5.380523e-02	4.774193e-01	2.961009e-01	1.726746e-01	3.143733e-01	2.124217e-01	3.464947e-01	1.267103e-01	3.700472e-01	1.905521e-01	1.693239e-01	2.700768e-01	1.466364e-01	3.170463e-01	2.896593e-01	2.466580e-01	2.761870e-01	1.767639e-01	4.288970e-01	1.181521e-01	2.626037e-01	2.840127e-01	1.666427e-01	2.867409e-01	1.365674e-01	3.267445e-01	1.573618e-01	3.793264e-01	1.912157e-01	3.603523e-01	3.093866e-01	1.390453e-01	3.276230e-01	3.263665e-01	2.069722e-01	1.390383e-01	1.036114e-01	4.402089e-01	2.079146e-01	2.482651e-01	2.628482e-01	1.861336e-01	3.457114e-01	2.053069e-01	3.333577e-01	2.469073e-01	2.135067e-01	2.062284e-01	1.100607e-01	3.183513e-01	2.666375e-01	3.049505e-01	3.035508e-01	2.203256e-01	3.667017e-01	1.094220e-01	2.532405e-01	3.302974e-01	1.560961e-01	2.603660e-01	8.615866e-02	5.504111e-01	2.783654e-01	8.506482e-02	5.003748e-01	3.900072e-01	1.139219e-01	2.773533e-01	1.130166e-02	1.289100e-03	1.461769e+00	1.290373e-01	1.375898e-01	2.455233e+00	8.659363e-02	4.654730e-02	3.386090e+00	1.463829e-01	2.018150e+00	1.761987e+00	1.043531e-01	1.200930e+00	1.603105e+00	1.557943e-01	9.365413e-02	1.589563e+00	1.645367e-01	3.777827e+00	4.726062e+00	1.061151e-01	4.859500e-01	1.650826e-01	3.123713e-01	2.210962e+00	1.692782e+00	1.035866e-01	2.046261e+00	2.752582e-01	6.532973e-02	2.183035e+00	1.223941e-01	1.065184e-02	3.181318e+00	2.894067e-01	8.273548e-02	2.503324e+00	5.517329e-01	2.735530e-01	4.064354e+00
26360000	-4.740510e+04	1.447568e+02	5.518008e+00	6.545032e-02	3.405980e-01	4.927916e-02	1.630825e-02	4.634677e-01	6.489659e-02	5.699785e-02	3.158328e-01	3.300079e-02	5.761287e-02	5.030354e-01	3.352028e-02	9.237704e-02	1.945212e-01	4.663831e-02	5.168605e-02	4.498261e-01	1.649513e-01	6.697324e-02	1.229164e-01	1.302135e-01	5.398537e-02	4.979393e-01	1.279722e-01	5.844507e-02	1.722013e-01	1.228198e-01	2.598546e-02	5.229769e-01	9.757148e-02	3.119452e-02	3.622956e-01	3.935560e-01	1.801195e-01	2.013603e-02	1.269830e-02	6.960131e-02	3.118420e-01	1.855251e-01	1.050417e-03	3.645605e-01	6.742062e-02	1.244824e-01	2.331008e-02	6.206278e-03	1.507780e-03	8.215714e-01	2.292208e-02	1.330468e-01	2.089024e-01	2.299306e-02	5.034077e-01	1.138265e-01	1.782362e-02	3.705334e-02	4.659636e-01	1.921632e-01	3.203725e-02	2.562402e-01	1.654250e-02	4.043823e-02	1.060741e-01	7.239641e-02	1.328793e-03	5.346869e-01	2.450756e-01	4.042624e-03	2.997075e-01	3.754287e-02	4.743820e-01	8.818098e-03	1.755070e-01	1.497745e-01	3.426293e-01	2.039242e-01	1.487102e-02	2.432672e-01	4.553373e-02	4.828146e-02	7.335394e-03	7.704013e-03	8.548571e-04	8.799609e-01	5.586334e-02	2.883767e-02	9.771592e-02	2.483510e-02	3.732108e-02	2.904286e-01	5.208616e-01	1.009500e-01	4.381923e-01	1.301487e-01	4.874887e-02	2.460886e-01	3.587162e-02	1.082483e-01	2.035096e-01	2.398669e-01	1.862718e-02	2.828535e-01	1.468946e-01	8.210335e-02	3.242390e-02	7.631635e-02	4.252694e-01	2.994992e-01	8.438785e-02	6.583279e-02	3.394802e-01	1.929333e-01	1.595189e-02	3.733865e-01	1.241532e-02	8.788767e-02	2.534754e-01	2.623069e-01	6.940884e-02	2.271254e-01	9.979579e-02	1.536944e-01	2.695415e-01	8.644984e-02	1.996505e-01	1.287550e-01	1.619088e-01	7.882934e-02	4.709667e-01	1.087079e-01	7.794634e-04	2.166854e-01	1.240312e-01	4.295863e-01	5.051533e-02	1.402718e-01	3.796266e-01	4.155939e-01	4.762504e-02	1.193872e-01	4.173938e-01	2.313822e-01	2.470949e-01	2.687471e-01	2.527757e-01	2.150098e-01	2.780045e-01	3.394998e-01	1.674860e-01	2.238789e-01	2.522201e-01	3.518617e-01	1.720393e-01	3.945406e-01	1.561108e-01	1.744195e-01	2.749291e-01	5.610035e-02	5.302479e-01	2.747754e-01	1.388764e-01	3.613625e-01	1.487516e-01	3.703553e-01	1.195305e-01	3.577777e-01	1.051253e-01	2.408024e-01	2.962946e-01	1.786300e-01	2.859964e-01	2.611516e-01	2.742220e-01	3.141693e-01	1.658124e-01	4.085972e-01	1.114212e-01	2.686256e-01	3.082511e-01	1.874799e-01	2.356434e-01	1.037583e-01	3.456694e-01	1.858202e-01	3.647521e-01	1.780925e-01	4.442100e-01	3.064483e-01	7.124930e-02	2.481598e-01	2.185878e-01	2.511259e-01	2.821265e-01	1.308002e-01	3.719817e-01	2.861102e-01	2.111078e-01	2.599120e-01	2.057203e-01	3.365614e-01	1.978063e-01	3.431504e-01	2.030128e-01	1.998828e-01	2.539540e-01	1.169547e-01	3.173903e-01	3.242047e-01	2.414503e-01	3.188616e-01	2.151244e-01	3.340970e-01	1.319170e-01	2.939917e-01	3.222026e-01	1.735579e-01	2.102478e-01	6.566688e-02	5.894486e-01	2.468694e-01	9.801512e-02	4.315443e-01	3.754481e-01	3.490717e-02	2.771259e-01	8.408134e-02	3.347488e-02	1.306028e+00	1.196376e-01	1.501225e-01	2.454327e+00	7.451140e-02	4.972505e-02	4.028333e+00	1.300891e-01	2.007083e+00	1.087430e+00	3.407651e-02	1.839642e-01	2.433016e+00	1.448431e-01	5.608650e-02	2.045900e+00	1.422716e-01	3.832840e+00	5.200737e+00	9.547878e-02	4.602385e-01	2.107416e-01	4.160072e-01	2.405197e+00	1.373448e+00	1.982895e-01	2.502056e+00	2.261296e-01	4.859409e-02	2.437213e+00	1.804032e-01	2.282291e-03	3.216452e+00	3.073513e-01	7.056478e-02	2.214790e+00	4.644249e-01	1.892450e-01	3.121371e+00
26370000	-4.741051e+04	1.471223e+02	5.295110e+00	8.320252e-02	3.152851e-01	3.609601e-02	2.161999e-02	4.975434e-01	4.625293e-02	4.208025e-02	3.396717e-01	3.098917e-02	6.138304e-02	4.819622e-01	4.391365e-02	9.107634e-02	1.695951e-01	6.090276e-02	1.034685e-01	4.400834e-01	1.348739e-01	7.111216e-02	1.499658e-01	1.480432e-01	5.373409e-02	4.663927e-01	1.107520e-01	8.709006e-02	1.866879e-01	1.394119e-01	4.778137e-02	4.411870e-01	9.784175e-02	7.692169e-02	3.109400e-01	3.810534e-01	1.297374e-01	4.025967e-02	6.108776e-02	6.177567e-02	3.396515e-01	2.432321e-01	8.525157e-04	2.954425e-01	5.904568e-02	2.533977e-01	6.518912e-02	4.529658e-03	2.528086e-03	6.245185e-01	4.983686e-02	2.682345e-01	1.713002e-01	3.906386e-02	2.722644e-01	1.890568e-01	6.008018e-02	6.564267e-02	4.832822e-01	1.777906e-01	3.405788e-02	2.236839e-01	1.554281e-02	4.532409e-02	1.294818e-01	5.007876e-02	6.163083e-02	4.751212e-01	2.383634e-01	2.631671e-02	2.910994e-01	1.021035e-01	5.500048e-01	1.055444e-02	1.992110e-02	1.072006e-01	4.188669e-01	1.871769e-01	2.087220e-02	2.268709e-01	3.901249e-02	1.195660e-01	3.340012e-03	1.245503e-01	6.459327e-03	6.382725e-01	1.078118e-01	1.227943e-01	1.347703e-01	4.733471e-02	1.350650e-02	1.706674e-01	5.109268e-01	1.255285e-01	4.661126e-01	1.473155e-01	2.972377e-02	1.863974e-01	4.492241e-02	9.062378e-02	1.185480e-01	1.727137e-01	1.464734e-02	4.690191e-01	1.344481e-01	4.152279e-02	8.176889e-02	1.549044e-01	3.691449e-01	1.788411e-01	1.738180e-01	6.492398e-02	4.575521e-01	1.612058e-01	4.024909e-03	2.847679e-01	2.752521e-02	7.415747e-02	1.685808e-01	2.722458e-01	2.012674e-02	3.463481e-01	1.185411e-01	1.038613e-01	3.086110e-01	1.800133e-01	3.027081e-01	5.076215e-02	5.404414e-02	7.218788e-02	4.612385e-01	1.401314e-01	1.128034e-03	2.475072e-01	7.780701e-02	4.288663e-01	5.081238e-02	1.231962e-01	3.971251e-01	4.321931e-01	4.775161e-02	1.182660e-01	4.017893e-01	2.353215e-01	2.365418e-01	2.734979e-01	2.546388e-01	2.231031e-01	2.624700e-01	3.299229e-01	1.845040e-01	2.360081e-01	2.624065e-01	3.225571e-01	1.790283e-01	3.326308e-01	1.799337e-01	1.855571e-01	3.018784e-01	6.653960e-02	5.125882e-01	2.794604e-01	1.414118e-01	2.608580e-01	1.353282e-01	3.975196e-01	2.062942e-01	4.130007e-01	1.498666e-01	2.133471e-01	2.237856e-01	1.485152e-01	2.816110e-01	2.711954e-01	2.986783e-01	3.634640e-01	1.333225e-01	3.557759e-01	1.474376e-01	2.326079e-01	3.320159e-01	2.004452e-01	2.349310e-01	1.080905e-01	3.719113e-01	1.698577e-01	3.501405e-01	2.406840e-01	2.105441e-01	3.514689e-01	1.973030e-01	3.078888e-01	2.513080e-01	1.613898e-01	2.794135e-01	9.805207e-02	4.065654e-01	2.822576e-01	2.131249e-01	2.103017e-01	2.811040e-01	3.389479e-01	1.696464e-01	3.618144e-01	2.201752e-01	1.997559e-01	2.182545e-01	1.389779e-01	3.178499e-01	2.714933e-01	2.716790e-01	3.070606e-01	1.581553e-01	3.931887e-01	1.415954e-01	2.271698e-01	2.959218e-01	2.303548e-01	2.465535e-01	7.712458e-02	5.538440e-01	2.787851e-01	9.024636e-02	5.143003e-01	4.062274e-01	1.222188e-01	3.000213e-01	8.108528e-02	4.429818e-02	1.808437e+00	1.431879e-01	1.056725e-01	2.174335e+00	7.349919e-02	3.394054e-01	3.243787e+00	6.594907e-01	5.639030e+00	1.464568e+00	3.220349e-02	3.300936e-02	2.491708e+00	2.433534e-01	3.988039e-02	1.506353e+00	1.670191e-01	3.748359e+00	4.663781e+00	9.871199e-02	5.182070e-01	2.155853e-01	3.755194e-01	2.335223e+00	8.879646e-01	1.769897e-01	2.264404e+00	1.819436e-01	6.313194e-02	2.344069e+00	1.122941e-01	7.070564e-03	3.221375e+00	3.262851e-01	7.908705e-02	2.503803e+00	3.656265e-01	2.515090e-01	4.118636e+00
26380000	-4.736842e+04	1.452600e+02	5.580764e+00	8.538138e-02	3.088263e-01	4.009003e-02	4.291452e-02	4.585341e-01	6.425367e-02	4.164368e-02	3.446416e-01	2.203998e-02	6.256480e-02	4.814528e-01	4.765708e-02	1.021473e-01	2.081141e-01	6.017150e-02	8.902504e-02	4.341431e-01	1.063989e-01	8.128045e-02	1.629684e-01	1.332215e-01	4.826041e-02	4.580957e-01	1.161735e-01	3.920012e-02	8.960079e-02	9.143282e-02	2.886223e-02	6.333761e-01	1.175279e-01	9.853155e-03	5.099020e-01	2.443042e-01	1.770258e-01	1.642336e-02	4.249157e-02	1.115138e-01	3.845166e-01	2.195676e-01	4.068960e-03	2.489162e-01	3.141692e-02	1.570360e-01	4.743702e-02	2.430096e-02	4.972318e-03	7.169681e-01	4.928559e-02	8.165215e-02	1.970556e-01	8.956165e-03	6.280889e-01	4.218438e-02	4.206285e-02	2.458132e-02	4.925606e-01	2.209813e-01	2.538348e-02	2.321531e-01	4.340172e-03	1.435157e-05	1.643213e-01	3.772109e-02	6.733446e-03	4.878721e-01	3.033377e-01	3.402343e-02	3.798995e-01	4.048362e-02	5.159991e-01	7.160245e-03	2.243412e-02	9.896011e-02	3.804004e-01	2.116450e-01	1.368900e-02	2.343042e-01	6.100134e-02	5.344331e-02	7.994126e-03	9.709929e-02	3.036554e-03	8.277082e-01	1.071852e-02	1.787921e-01	5.859186e-02	1.277796e-02	9.410475e-02	5.217464e-01	1.339870e-01	1.259456e-01	4.742702e-01	1.340379e-01	3.504864e-02	2.023181e-01	2.837957e-02	7.513741e-02	1.862562e-01	9.645406e-02	2.655380e-02	4.828467e-01	1.327518e-01	4.341380e-03	9.705567e-02	9.896355e-02	4.888281e-01	2.387967e-01	7.201465e-02	6.134094e-02	4.325217e-01	1.604749e-01	1.439653e-02	3.153299e-01	1.593605e-02	1.790626e-01	1.194323e-01	1.254152e-01	8.136249e-02	4.376422e-01	5.708518e-02	1.624032e-01	2.272434e-01	1.739348e-01	3.284589e-01	4.663927e-02	6.132036e-02	8.029757e-02	3.566055e-01	6.834724e-02	3.450804e-03	3.720162e-01	1.192827e-01	4.123500e-01	4.994881e-02	1.305124e-01	4.071888e-01	4.627122e-01	4.201064e-02	1.165217e-01	3.787555e-01	2.558453e-01	2.327700e-01	2.630481e-01	2.483365e-01	2.067621e-01	2.900853e-01	3.166286e-01	1.865240e-01	2.418185e-01	3.198045e-01	2.898962e-01	1.484808e-01	3.434345e-01	2.035159e-01	1.734265e-01	2.796231e-01	4.436681e-02	5.083038e-01	2.697060e-01	1.776234e-01	2.613108e-01	1.707091e-01	4.204155e-01	1.475647e-01	3.646102e-01	1.190410e-01	2.339215e-01	2.824274e-01	1.680981e-01	3.241328e-01	2.625670e-01	2.452021e-01	2.679280e-01	2.046170e-01	3.592737e-01	1.681812e-01	2.555349e-01	2.972184e-01	1.712986e-01	2.759481e-01	1.349287e-01	3.583101e-01	1.429886e-01	3.637726e-01	2.092143e-01	4.060464e-01	3.280112e-01	5.672812e-02	2.638546e-01	2.385639e-01	2.066965e-01	2.908851e-01	1.201973e-01	3.756937e-01	2.745585e-01	2.295505e-01	2.225892e-01	2.036299e-01	4.001063e-01	1.736746e-01	3.487370e-01	2.468795e-01	1.958636e-01	2.085198e-01	1.302914e-01	3.288275e-01	2.469633e-01	2.939178e-01	3.301338e-01	1.859874e-01	3.147842e-01	1.690946e-01	2.552149e-01	3.244154e-01	2.019489e-01	2.184208e-01	7.325755e-02	5.379475e-01	2.865833e-01	1.022116e-01	4.777190e-01	3.724654e-01	2.935030e-02	2.833931e-01	1.521940e-01	2.061246e-02	1.664891e+00	1.152574e-01	1.532415e-01	1.758395e+00	9.343148e-02	1.602227e-02	3.095601e+00	2.696755e-01	1.217317e+00	1.382152e+00	1.655415e-01	1.181198e-01	2.580296e+00	2.053479e-01	4.454915e-02	1.097813e+00	1.521592e-01	3.404875e+00	5.331417e+00	9.194234e-02	4.535820e-01	2.926656e-01	2.685052e-01	2.062654e+00	1.422250e+00	2.189153e-01	2.207708e+00	2.836843e-01	6.014624e-02	2.320782e+00	2.864455e-01	3.217370e-03	3.139889e+00	3.254013e-01	5.335543e-02	2.385400e+00	6.469066e-01	3.523486e-01	3.703133e+00
26390000	-4.739440e+04	1.451411e+02	5.589598e+00	7.059352e-02	3.441943e-01	4.505710e-02	2.460028e-02	4.582024e-01	5.735248e-02	4.998783e-02	3.916482e-01	2.835133e-02	2.686552e-02	4.464763e-01	5.667077e-02	1.314763e-01	1.931728e-01	5.953113e-02	7.751384e-02	4.280720e-01	1.102339e-01	6.943465e-02	1.402910e-01	1.347758e-01	4.318502e-02	4.974123e-01	1.149012e-01	3.040631e-02	1.165894e-01	1.395259e-01	3.639603e-02	6.046364e-01	7.244591e-02	1.175935e-02	3.853407e-01	3.266199e-01	1.172225e-01	9.253241e-02	6.652517e-02	6.020151e-02	3.384346e-01	2.536187e-01	1.702514e-03	2.949080e-01	5.113456e-02	2.186619e-01	2.818334e-02	2.818280e-02	4.985941e-03	6.725649e-01	4.742105e-02	1.248307e-01	3.536778e-01	8.044578e-02	2.801768e-01	1.225646e-01	3.830440e-02	5.862275e-02	4.888174e-01	1.686463e-01	4.192318e-02	2.341216e-01	7.868701e-03	2.329637e-02	4.902781e-02	4.369018e-02	9.199846e-04	6.079688e-01	2.750969e-01	2.661395e-02	2.514736e-01	2.427026e-02	5.873369e-01	4.383748e-02	6.646778e-02	1.424963e-01	3.085796e-01	1.996847e-01	3.542364e-02	2.670934e-01	4.672232e-02	2.847613e-02	2.410060e-03	6.031068e-02	3.315964e-03	8.176072e-01	8.787996e-02	1.590290e-01	2.900237e-01	3.895047e-02	3.232568e-01	7.331825e-02	1.154218e-01	9.301332e-02	4.551014e-01	1.178597e-01	5.303840e-02	2.414835e-01	3.950368e-02	8.241469e-02	1.962901e-01	1.955144e-01	1.055123e-02	3.238489e-01	1.913806e-01	5.462722e-02	4.491391e-02	5.647515e-02	2.917302e-01	1.743843e-01	3.778692e-01	7.268863e-02	3.853397e-01	1.778134e-01	1.585625e-02	3.144441e-01	3.385792e-02	1.646236e-01	1.380468e-01	7.946073e-02	8.150436e-02	4.835775e-01	5.278698e-02	4.930616e-02	2.638107e-01	1.968041e-01	2.918746e-01	1.078348e-01	9.036967e-02	5.613617e-02	3.512005e-01	9.692383e-02	1.719987e-03	3.302348e-01	1.637847e-01	4.167675e-01	5.237719e-02	1.229325e-01	4.079228e-01	4.549782e-01	4.806877e-02	1.130638e-01	3.838892e-01	2.317708e-01	2.293010e-01	2.818365e-01	2.570917e-01	2.211524e-01	2.706008e-01	3.271851e-01	1.810618e-01	2.738410e-01	2.018329e-01	3.518843e-01	1.724419e-01	4.091915e-01	1.333129e-01	2.126231e-01	2.448725e-01	5.571866e-02	4.997187e-01	2.715523e-01	1.730103e-01	3.447303e-01	1.409058e-01	3.421158e-01	1.722481e-01	2.992758e-01	2.230659e-01	2.416576e-01	2.360007e-01	1.559615e-01	2.676030e-01	2.434274e-01	3.330080e-01	2.856435e-01	1.678064e-01	4.479056e-01	9.864446e-02	2.379673e-01	3.150071e-01	1.976575e-01	2.493681e-01	1.285717e-01	3.010410e-01	1.784366e-01	3.919506e-01	2.364039e-01	4.128317e-01	2.812469e-01	6.951746e-02	3.109215e-01	2.889947e-01	1.409402e-01	2.591436e-01	1.097177e-01	4.010570e-01	2.741928e-01	2.150325e-01	2.356596e-01	2.018056e-01	3.534279e-01	2.091069e-01	4.193867e-01	1.871617e-01	1.590190e-01	2.344326e-01	1.338795e-01	3.267923e-01	2.741890e-01	2.651393e-01	3.658342e-01	1.599323e-01	3.549142e-01	1.193194e-01	2.849872e-01	2.725139e-01	1.720219e-01	2.704770e-01	9.585693e-02	5.518767e-01	2.453059e-01	1.069604e-01	4.539777e-01	3.822686e-01	9.442855e-02	2.825737e-01	4.236896e-03	1.193569e-01	1.664215e+00	1.121175e-01	9.502794e-02	2.559985e+00	7.226343e-03	2.993466e-01	2.790782e+00	1.854541e-01	1.969634e-02	1.536802e+00	9.090889e-02	3.881267e-02	2.894214e+00	2.165270e-01	5.602941e-02	1.287050e+00	1.623492e-01	3.296823e+00	5.422783e+00	9.852975e-02	4.540563e-01	1.866615e-01	2.981135e-01	2.732594e+00	1.259461e+00	1.201384e-01	2.273031e+00	1.604944e-01	4.958966e-02	2.231476e+00	1.101532e-01	7.137673e-03	2.757916e+00	3.204290e-01	1.070461e-01	2.228524e+00	5.190050e-01	2.311591e-01	3.956406e+00
26400000	-4.739986e+04	1.519974e+02	5.332973e+00	7.070086e-02	3.558727e-01	3.633256e-02	2.968353e-02	4.484070e-01	5.900339e-02	5.107807e-02	2.732429e-01	1.796307e-02	7.288925e-02	5.411058e-01	4.372092e-02	1.116992e-01	1.924248e-01	9.319166e-02	6.423701e-02	3.967122e-01	1.417351e-01	7.371182e-02	1.243241e-01	1.311848e-01	5.117441e-02	5.087481e-01	1.108567e-01	1.372676e-01	1.282712e-01	1.400110e-01	2.898324e-02	4.964992e-01	6.896778e-02	5.320130e-02	3.527292e-01	4.765594e-01	8.226331e-02	3.109506e-02	4.151746e-03	1.524481e-01	3.704536e-01	1.704153e-01	1.094891e-03	2.564317e-01	4.915639e-02	5.915582e-02	3.525306e-02	2.067896e-02	1.023440e-04	8.316288e-01	5.318100e-02	1.769069e-01	4.051495e-01	1.477260e-02	2.256339e-01	1.499736e-01	2.756359e-02	3.405561e-02	4.136223e-01	2.149993e-01	3.402466e-02	2.971642e-01	6.133966e-03	3.365437e-02	2.234340e-01	2.680159e-02	3.378699e-02	5.158213e-01	1.665017e-01	2.502914e-02	3.606410e-01	7.664457e-02	3.484330e-01	7.873456e-02	1.105177e-01	1.814799e-01	3.311253e-01	1.671281e-01	3.134917e-02	2.463953e-01	4.252233e-02	1.325960e-01	9.638722e-03	1.027024e-01	2.034160e-02	6.513088e-01	8.341250e-02	2.036141e-01	9.426621e-02	1.250059e-01	3.777437e-01	1.128273e-02	1.880872e-01	1.557917e-01	4.484364e-01	1.007990e-01	2.364691e-02	1.860630e-01	8.526297e-02	9.187955e-02	1.508605e-01	1.559252e-01	1.584329e-02	4.400697e-01	1.454217e-01	9.553759e-03	1.505407e-01	5.033829e-02	5.694585e-01	1.812801e-01	3.882861e-02	4.987787e-02	3.934946e-01	1.767362e-01	9.255741e-03	3.517017e-01	1.893386e-02	1.049055e-01	1.669518e-01	1.510441e-01	4.099009e-02	4.282765e-01	1.078320e-01	1.157977e-01	3.330146e-01	1.234397e-01	3.366080e-01	4.726367e-02	4.387639e-02	4.864919e-02	3.327157e-01	5.931501e-02	3.447963e-03	4.034166e-01	1.524555e-01	4.145164e-01	5.097918e-02	1.134410e-01	4.210635e-01	4.559768e-01	4.119937e-02	1.125389e-01	3.902850e-01	2.313261e-01	2.412193e-01	2.684183e-01	2.590363e-01	2.111465e-01	2.713593e-01	3.346444e-01	1.828498e-01	2.305321e-01	1.959678e-01	3.720051e-01	2.014950e-01	3.644954e-01	1.795001e-01	1.778049e-01	2.781996e-01	5.037725e-02	4.731159e-01	3.075394e-01	1.689675e-01	3.089388e-01	1.634156e-01	3.885432e-01	1.391024e-01	3.267129e-01	1.598647e-01	2.189039e-01	2.945185e-01	1.822941e-01	2.550368e-01	2.803631e-01	2.823060e-01	2.754324e-01	1.500385e-01	3.891217e-01	1.854073e-01	2.535533e-01	2.848472e-01	1.798913e-01	2.817082e-01	1.290888e-01	3.507324e-01	1.439294e-01	3.762494e-01	2.008207e-01	3.456967e-01	2.802263e-01	1.732563e-01	2.341249e-01	3.189863e-01	1.642553e-01	2.826336e-01	1.137850e-01	4.419811e-01	2.241034e-01	2.201306e-01	2.032895e-01	2.379345e-01	3.460388e-01	2.127373e-01	2.790013e-01	2.336184e-01	2.627201e-01	2.246602e-01	1.466865e-01	3.320156e-01	2.399629e-01	2.813349e-01	3.454874e-01	2.057791e-01	2.914745e-01	1.572589e-01	2.473678e-01	3.434285e-01	1.802420e-01	2.289616e-01	1.082281e-01	5.397598e-01	2.673337e-01	8.467829e-02	4.550240e-01	3.621720e-01	4.553982e-02	2.927906e-01	1.192654e-01	9.564940e-02	1.559484e+00	1.286511e-01	1.358515e-01	2.993248e+00	6.559234e-02	5.087323e-02	3.080109e+00	4.287890e-01	7.691276e-02	1.270130e+00	6.286933e-02	9.579768e-02	2.708740e+00	1.798240e-01	1.202039e-02	1.284787e+00	1.797513e-01	3.858282e+00	4.672476e+00	9.682608e-02	5.122524e-01	1.538345e-01	4.616689e-01	2.119321e+00	1.029627e+00	1.662607e-01	2.086429e+00	2.126155e-01	9.888291e-02	2.528026e+00	1.291007e-01	4.002460e-03	2.866804e+00	2.724009e-01	1.117630e-01	2.814466e+00	4.808411e-01	1.797020e-01	3.864491e+00
26410000	-4.738762e+04	1.466511e+02	5.515816e+00	1.003244e-01	2.553995e-01	3.472490e-02	1.659763e-02	5.502255e-01	4.272803e-02	4.612995e-02	2.685001e-01	2.256230e-02	1.017419e-01	5.234216e-01	3.764422e-02	8.566156e-02	1.884819e-01	6.919934e-02	9.233907e-02	4.341697e-01	1.301484e-01	7.866055e-02	1.608928e-01	1.175851e-01	4.283351e-02	5.005597e-01	9.946826e-02	5.095070e-02	2.852706e-01	7.238884e-02	4.990048e-02	4.830355e-01	5.845393e-02	3.255937e-02	3.415165e-01	3.219925e-01	3.722071e-02	4.136408e-02	2.253469e-01	6.247746e-02	4.036210e-01	2.040490e-01	7.281031e-03	2.624107e-01	6.016072e-02	2.104570e-01	4.977808e-02	2.453441e-02	1.423405e-03	6.808646e-01	3.294255e-02	1.735105e-01	3.678040e-01	8.666092e-03	3.408648e-01	6.041135e-02	4.874323e-02	3.682062e-02	4.795504e-01	1.828624e-01	2.684714e-02	2.633814e-01	1.053805e-02	4.661958e-02	1.856037e-01	4.238561e-02	4.509468e-03	4.909592e-01	2.299224e-01	3.643231e-02	1.611621e-01	8.898019e-02	6.609536e-01	8.601395e-03	4.387042e-02	1.420334e-01	4.018872e-01	1.881321e-01	2.271675e-02	1.911221e-01	5.410834e-02	9.004664e-02	1.921776e-03	3.812032e-02	1.062288e-02	8.340380e-01	2.525038e-02	1.125251e-02	2.601915e-02	9.455883e-02	6.712022e-01	1.581260e-01	3.884139e-02	1.298187e-01	4.739556e-01	9.634506e-02	2.340400e-02	2.395577e-01	3.691895e-02	6.822201e-02	1.157304e-01	2.138082e-01	3.743894e-02	4.543195e-01	1.104809e-01	2.612213e-02	5.108826e-02	3.661679e-02	4.695132e-01	3.727262e-01	4.393335e-02	4.504389e-02	4.100550e-01	2.057458e-01	1.835859e-02	2.922728e-01	2.852392e-02	1.632441e-01	8.148237e-02	1.599075e-01	3.966081e-02	3.787059e-01	1.769993e-01	1.225183e-01	1.883234e-01	6.371175e-02	3.151390e-01	1.643330e-01	1.459745e-01	6.991372e-02	3.492723e-01	9.247961e-02	7.622613e-04	3.637877e-01	1.237845e-01	4.370681e-01	4.593729e-02	1.295753e-01	3.874194e-01	4.307052e-01	4.459183e-02	1.135898e-01	4.111132e-01	2.538610e-01	2.586861e-01	2.637856e-01	2.236673e-01	2.041777e-01	2.830637e-01	3.263462e-01	1.864124e-01	2.854404e-01	2.529187e-01	2.609427e-01	2.006981e-01	3.391308e-01	2.135728e-01	2.156422e-01	2.316541e-01	5.392206e-02	5.144570e-01	2.614881e-01	1.701328e-01	3.121854e-01	1.610301e-01	3.566771e-01	1.701074e-01	3.841608e-01	1.189483e-01	2.146526e-01	2.822383e-01	1.671326e-01	2.980168e-01	2.455323e-01	2.893183e-01	3.047034e-01	1.621800e-01	4.041850e-01	1.289315e-01	1.988895e-01	2.940277e-01	1.767104e-01	3.303724e-01	1.236355e-01	3.126718e-01	1.616252e-01	4.020674e-01	2.176776e-01	4.440846e-01	2.358915e-01	1.023463e-01	2.923997e-01	3.271720e-01	1.382233e-01	2.422050e-01	1.018876e-01	4.005368e-01	2.954398e-01	2.021357e-01	2.497778e-01	1.720607e-01	3.700181e-01	2.081435e-01	4.515619e-01	1.926116e-01	1.988257e-01	1.570008e-01	1.347153e-01	3.184285e-01	2.402591e-01	3.065971e-01	3.177971e-01	1.653972e-01	3.853588e-01	1.314469e-01	2.257836e-01	3.070468e-01	1.772274e-01	2.899422e-01	8.803226e-02	5.500963e-01	2.633602e-01	9.851116e-02	4.337152e-01	3.547117e-01	1.262499e-01	3.003390e-01	9.389083e-02	9.091515e-02	2.242102e+00	1.427671e-01	1.719481e-01	2.103559e+00	6.346214e-03	4.010152e-02	3.155682e+00	1.993295e-01	6.064217e-01	1.264384e+00	4.827273e-02	1.720984e-01	2.720840e+00	1.472774e-01	4.957304e-02	1.237579e+00	1.944767e-01	3.830009e+00	4.510963e+00	1.028145e-01	5.086712e-01	1.376168e-01	5.814556e-01	2.150197e+00	1.170791e+00	1.818565e-01	2.076481e+00	1.892213e-01	7.514676e-02	2.338948e+00	2.379438e-01	1.536087e-03	3.635132e+00	2.512759e-01	6.248619e-02	2.788964e+00	4.722799e-01	1.940394e-01	3.834976e+00
26420000	-4.742211e+04	1.451950e+02	5.511907e+00	7.986254e-02	2.164447e-01	2.515824e-02	6.774322e-02	5.686898e-01	4.210147e-02	5.881522e-02	3.454977e-01	2.557779e-02	8.073637e-02	4.421661e-01	4.720679e-02	1.115635e-01	1.771672e-01	6.021956e-02	1.141672e-01	3.814287e-01	1.554539e-01	7.435468e-02	1.297287e-01	1.295229e-01	4.958095e-02	5.068382e-01	1.099747e-01	6.542336e-02	2.653899e-01	7.434057e-02	4.964948e-02	3.894179e-01	1.557788e-01	1.718111e-02	3.310924e-01	4.780239e-01	1.325409e-01	2.499108e-02	1.617061e-02	8.874111e-02	4.812275e-01	1.046274e-01	3.243546e-03	2.731791e-01	4.898128e-02	1.880851e-01	3.326538e-02	1.234058e-02	1.003493e-02	7.199426e-01	3.633143e-02	5.795000e-02	5.398354e-01	8.932028e-03	3.218553e-01	2.698246e-02	4.444476e-02	3.072989e-02	3.586120e-01	1.609753e-01	4.177404e-02	3.634704e-01	4.443838e-02	2.352777e-02	1.704793e-01	9.472578e-02	7.788003e-03	5.588638e-01	1.446154e-01	1.193473e-01	2.316619e-01	1.401458e-01	2.557093e-01	1.622070e-02	2.369149e-01	1.270461e-01	2.986815e-01	1.959852e-01	1.944478e-02	3.088915e-01	4.995093e-02	5.938138e-02	6.320069e-03	1.574769e-01	1.753784e-02	7.362095e-01	2.307431e-02	2.221566e-01	2.028745e-02	3.240218e-02	8.649615e-02	2.485212e-01	3.901364e-01	8.627807e-02	3.919588e-01	1.645879e-01	3.094577e-02	2.731876e-01	5.304193e-02	1.126001e-01	9.169459e-02	1.271240e-01	1.950839e-02	4.348249e-01	2.142480e-01	1.794537e-02	1.151848e-02	3.633388e-02	6.327582e-01	2.560646e-01	4.537947e-02	6.219911e-02	4.492341e-01	2.195891e-01	1.371753e-02	2.495111e-01	5.749023e-03	9.851447e-02	1.734636e-01	1.626585e-01	7.171943e-02	4.030499e-01	9.059413e-02	8.331647e-02	3.138437e-01	2.671170e-01	2.080817e-01	7.104307e-02	5.659807e-02	8.165681e-02	3.065260e-01	9.993927e-03	3.106981e-04	4.575389e-01	1.439736e-01	4.496880e-01	4.149627e-02	1.176222e-01	3.911935e-01	4.442588e-01	4.032777e-02	1.106081e-01	4.048053e-01	2.481727e-01	2.284561e-01	2.658249e-01	2.575463e-01	2.257068e-01	2.685712e-01	3.362771e-01	1.694450e-01	1.956368e-01	2.918927e-01	3.091043e-01	2.033662e-01	3.990974e-01	1.929957e-01	1.616451e-01	2.462618e-01	5.290410e-02	4.866645e-01	2.533542e-01	2.070772e-01	3.757379e-01	1.553315e-01	2.839602e-01	1.849704e-01	3.882785e-01	1.970880e-01	1.530902e-01	2.615433e-01	2.206742e-01	2.848118e-01	2.501915e-01	2.443225e-01	2.584369e-01	1.413821e-01	4.700728e-01	1.301082e-01	2.283164e-01	3.068798e-01	1.862278e-01	2.785760e-01	1.433171e-01	3.376026e-01	1.920235e-01	3.270569e-01	2.278464e-01	4.019224e-01	2.243740e-01	1.458572e-01	3.427037e-01	3.300223e-01	1.366299e-01	1.906441e-01	1.125611e-01	4.144662e-01	2.739071e-01	1.990656e-01	2.679955e-01	1.833962e-01	3.022377e-01	2.463706e-01	3.593940e-01	1.956103e-01	2.145713e-01	2.304244e-01	1.286124e-01	3.039477e-01	2.811557e-01	2.862842e-01	3.266711e-01	1.923797e-01	3.164429e-01	1.645063e-01	2.144961e-01	3.260990e-01	1.967497e-01	2.626552e-01	9.524947e-02	4.950220e-01	3.209128e-01	8.881575e-02	4.533096e-01	3.481245e-01	2.031659e-02	2.870337e-01	7.262946e-02	8.802175e-02	9.512420e-01	1.092477e-01	1.497515e-01	3.261067e+00	3.312163e-02	3.901406e-01	2.440770e+00	2.564899e-01	2.868111e+00	1.376967e+00	1.650100e-01	5.584223e-01	2.049655e+00	2.304596e-01	4.590271e-02	1.116584e+00	1.470798e-01	4.336243e+00	4.130908e+00	9.116924e-02	4.799525e-01	2.459750e-01	8.078752e-01	2.252256e+00	1.199613e+00	2.679666e-01	1.961647e+00	3.328466e-01	5.982136e-02	2.506843e+00	2.222976e-01	3.694661e-03	3.736812e+00	3.121083e-01	6.696281e-02	2.425066e+00	4.518511e-01	2.565943e-01	3.648258e+00
26430000	-4.738925e+04	1.347281e+02	5.998251e+00	9.173700e-02	2.562547e-01	3.239798e-02	7.095411e-02	5.031345e-01	4.552172e-02	7.580217e-02	3.312768e-01	2.306647e-02	6.153769e-02	4.632308e-01	4.508607e-02	1.238485e-01	1.856056e-01	8.220936e-02	6.997670e-02	4.195508e-01	1.188090e-01	7.959428e-02	1.377538e-01	1.016355e-01	5.164267e-02	5.275317e-01	1.018421e-01	4.108738e-02	1.513061e-01	7.406773e-02	4.099909e-02	5.908555e-01	1.016842e-01	4.777823e-02	6.325271e-01	1.752568e-01	3.707190e-02	4.599837e-02	6.136754e-02	6.942502e-02	4.330329e-01	1.676252e-01	1.664756e-03	2.554577e-01	7.279450e-02	2.067355e-01	1.727155e-02	1.240067e-01	2.256606e-03	6.334004e-01	1.632929e-02	6.357572e-02	3.131904e-01	1.892082e-02	3.898551e-01	1.362513e-01	7.820652e-02	3.524973e-02	3.916754e-01	2.407462e-01	2.071423e-02	3.017096e-01	9.904780e-03	5.354837e-02	2.082303e-01	3.778597e-02	4.504012e-03	5.498018e-01	1.461295e-01	7.422861e-02	2.561353e-01	3.586851e-02	4.401796e-01	8.308718e-02	1.105008e-01	1.692755e-01	3.840372e-01	1.825542e-01	1.126783e-02	2.214266e-01	3.143866e-02	5.253493e-02	1.265648e-02	4.735377e-02	4.348692e-03	8.591528e-01	2.395331e-02	3.693527e-01	2.576569e-01	3.078144e-02	3.183000e-01	1.453332e-02	9.375702e-03	1.307399e-01	4.745041e-01	1.131494e-01	4.166366e-02	1.927257e-01	4.721717e-02	1.605513e-01	3.079268e-01	1.107697e-01	5.556538e-04	3.308827e-01	8.931390e-02	7.627122e-02	7.279628e-02	2.733551e-02	4.376325e-01	3.688307e-01	1.713377e-02	5.830791e-02	4.015306e-01	1.612342e-01	4.291021e-03	3.569164e-01	1.771998e-02	1.600004e-01	2.110017e-01	1.686388e-01	3.185696e-02	3.162213e-01	1.122808e-01	5.838404e-02	2.789662e-01	7.339286e-02	4.680845e-01	9.395223e-02	2.722013e-02	4.456352e-02	3.193655e-01	2.834454e-01	4.873461e-05	2.605873e-01	9.198946e-02	4.412121e-01	4.828122e-02	1.329013e-01	3.776054e-01	4.525113e-01	4.432933e-02	1.182822e-01	3.848772e-01	2.371294e-01	2.511488e-01	2.642848e-01	2.474369e-01	2.343322e-01	2.738375e-01	3.063605e-01	1.854697e-01	2.446363e-01	2.230039e-01	3.620613e-01	1.702985e-01	4.217236e-01	2.570742e-01	1.211236e-01	2.000785e-01	4.852691e-02	5.476169e-01	2.414042e-01	1.624520e-01	3.217352e-01	1.596563e-01	3.988638e-01	1.197447e-01	3.564520e-01	2.150954e-01	1.709404e-01	2.575123e-01	1.674864e-01	3.501052e-01	2.542068e-01	2.282017e-01	2.919578e-01	1.846325e-01	3.782464e-01	1.451633e-01	2.363303e-01	2.831587e-01	1.742960e-01	3.062150e-01	1.090522e-01	3.026517e-01	1.858420e-01	4.024541e-01	1.972016e-01	3.951037e-01	3.152145e-01	9.248018e-02	2.526325e-01	3.276337e-01	1.773507e-01	2.423831e-01	9.668434e-02	4.423259e-01	2.372598e-01	2.237299e-01	2.051951e-01	1.785519e-01	3.863867e-01	2.298663e-01	3.281522e-01	1.897677e-01	2.087887e-01	2.732914e-01	1.497319e-01	3.209415e-01	2.733955e-01	2.559311e-01	3.011945e-01	2.066157e-01	3.337087e-01	1.584811e-01	3.107003e-01	2.922067e-01	1.615067e-01	2.355864e-01	6.994339e-02	5.785948e-01	2.570043e-01	9.445747e-02	4.420192e-01	3.711217e-01	7.099426e-02	2.887568e-01	6.042860e-02	3.981373e-02	8.411333e-01	1.315776e-01	9.719195e-02	1.630779e+00	3.363240e-02	1.304965e+00	2.752061e+00	1.532076e-01	8.587529e-01	1.756136e+00	8.768764e-02	1.276876e-02	2.494965e+00	1.562275e-01	5.816419e-02	1.195478e+00	1.536582e-01	4.283983e+00	4.904253e+00	9.696293e-02	4.719252e-01	1.552393e-01	2.633449e-01	2.396561e+00	1.184426e+00	1.270790e-01	1.911842e+00	2.122520e-01	4.147492e-02	2.426084e+00	1.730510e-01	2.363166e-03	2.591510e+00	4.582822e-01	6.324653e-02	2.229922e+00	5.600878e-01	2.470798e-01	3.678053e+00
26440000	-4.738274e+04	1.383788e+02	5.721480e+00	4.944858e-02	2.945844e-01	4.638384e-02	5.903040e-02	4.960384e-01	5.451440e-02	6.112108e-02	3.198617e-01	2.586266e-02	7.064457e-02	4.894125e-01	3.309748e-02	9.331327e-02	1.722876e-01	6.111574e-02	8.574548e-02	5.016361e-01	8.590182e-02	6.236718e-02	1.418801e-01	1.329011e-01	4.757891e-02	5.087943e-01	1.064784e-01	6.507765e-02	2.491453e-01	6.516293e-02	3.623735e-02	4.949953e-01	8.938147e-02	4.412952e-02	3.390469e-01	3.357759e-01	1.520652e-01	7.687849e-02	5.210393e-02	3.856921e-02	3.033651e-01	2.883682e-01	7.207202e-04	3.055628e-01	6.341405e-02	1.109967e-01	4.530497e-02	4.387483e-02	6.936915e-03	7.662507e-01	2.663592e-02	3.696514e-02	2.625443e-01	1.133102e-02	5.603604e-01	3.236520e-02	9.643392e-02	4.970891e-02	4.408017e-01	2.149582e-01	3.800397e-02	2.317222e-01	2.480509e-02	1.861980e-02	7.370055e-02	4.206919e-02	2.770061e-03	6.270849e-01	2.357555e-01	9.263535e-03	3.233164e-01	1.417862e-02	5.664870e-01	2.954624e-02	5.720821e-02	1.511785e-01	3.694873e-01	1.554493e-01	1.549057e-02	2.514825e-01	5.691174e-02	3.625023e-02	7.652996e-06	1.016945e-01	2.569413e-03	8.031487e-01	5.632954e-02	1.578842e-01	2.014944e-01	5.895414e-02	1.022333e-01	2.526342e-01	2.267998e-01	1.378544e-01	5.093461e-01	1.078819e-01	3.493067e-02	1.768673e-01	3.311966e-02	4.265499e-02	2.133357e-01	2.084926e-01	1.625807e-02	3.965201e-01	1.227386e-01	4.746648e-02	7.002286e-02	1.763432e-02	4.711755e-01	2.301585e-01	1.635424e-01	4.269077e-02	4.576251e-01	1.823361e-01	1.272933e-02	2.870565e-01	1.756222e-02	1.221753e-01	7.070958e-02	1.828026e-01	2.469844e-02	4.817864e-01	1.178276e-01	1.768508e-01	1.425742e-01	5.623474e-02	3.461347e-01	1.512860e-01	1.269195e-01	3.624984e-02	2.956419e-01	2.652643e-01	2.044841e-03	2.677502e-01	1.330489e-01	4.258046e-01	4.948502e-02	1.242121e-01	4.004983e-01	4.369338e-01	4.397285e-02	1.178502e-01	4.012432e-01	2.343555e-01	2.416314e-01	2.811111e-01	2.429020e-01	2.038899e-01	2.762419e-01	3.390778e-01	1.807904e-01	2.442017e-01	2.537181e-01	2.915640e-01	2.105161e-01	3.747770e-01	2.273366e-01	1.954053e-01	2.024812e-01	6.862434e-02	5.166639e-01	2.505045e-01	1.642072e-01	3.313111e-01	1.859297e-01	3.434768e-01	1.392823e-01	4.152666e-01	1.745373e-01	1.516685e-01	2.585275e-01	1.746115e-01	2.723677e-01	2.404400e-01	3.125808e-01	2.981344e-01	1.730265e-01	3.945526e-01	1.342866e-01	2.730650e-01	3.080756e-01	1.769816e-01	2.418777e-01	1.140372e-01	3.343000e-01	1.900306e-01	3.616322e-01	2.197729e-01	3.680969e-01	3.086695e-01	1.034607e-01	2.752402e-01	2.957982e-01	2.010547e-01	2.279068e-01	8.925156e-02	4.633527e-01	2.439490e-01	2.034467e-01	2.117106e-01	1.648851e-01	4.440334e-01	1.793708e-01	4.099331e-01	2.296083e-01	1.102212e-01	2.502375e-01	1.252434e-01	3.278988e-01	2.684429e-01	2.784150e-01	3.049167e-01	1.748217e-01	3.942334e-01	1.260281e-01	2.323803e-01	3.058317e-01	1.383792e-01	3.234088e-01	8.239183e-02	5.984522e-01	2.254599e-01	9.369615e-02	4.485974e-01	3.840122e-01	1.110140e-01	2.716845e-01	2.133670e-01	1.065909e-02	1.896326e+00	1.143981e-01	1.038800e-01	2.490495e+00	4.260479e-02	3.144302e-01	3.393726e+00	2.699212e-01	2.914880e+00	1.791494e+00	3.998139e-02	9.852115e-02	2.267941e+00	1.686518e-01	4.602023e-02	1.002821e+00	1.481914e-01	3.388573e+00	4.755314e+00	9.963403e-02	4.943893e-01	1.748548e-01	2.602736e-01	2.896689e+00	1.104463e+00	9.508032e-02	2.256995e+00	1.362475e-01	4.787676e-02	2.416175e+00	1.982696e-01	4.798637e-03	3.014435e+00	3.183237e-01	6.629685e-02	2.542602e+00	4.328854e-01	1.541825e-01	4.271844e+00
26450000	-4.742113e+04	1.380081e+02	5.783918e+00	4.818784e-02	2.347889e-01	2.908695e-02	9.175951e-02	5.551022e-01	4.107461e-02	4.704988e-02	2.999323e-01	1.819177e-02	9.988409e-02	4.948211e-01	4.012079e-02	9.820837e-02	2.170799e-01	6.972139e-02	8.548919e-02	3.873238e-01	1.421774e-01	8.000056e-02	1.465302e-01	1.340391e-01	4.444559e-02	4.564465e-01	1.385381e-01	6.894097e-02	1.417273e-01	4.500602e-02	4.160411e-02	5.977943e-01	1.049273e-01	6.239857e-02	3.796094e-01	2.719747e-01	1.512808e-01	5.391653e-02	8.081999e-02	8.828286e-02	3.851843e-01	2.483985e-01	5.871619e-04	2.444441e-01	3.310311e-02	1.702235e-01	2.749115e-02	8.831944e-03	5.289034e-03	7.644650e-01	2.369936e-02	3.501252e-01	1.839119e-01	9.299980e-02	2.123277e-01	1.081951e-01	5.244029e-02	5.792314e-02	5.200814e-01	1.499357e-01	4.234418e-02	2.030027e-01	2.671295e-02	6.484425e-03	1.294628e-01	3.058589e-02	3.190013e-03	5.847173e-01	2.455595e-01	1.812781e-02	1.880755e-01	3.160286e-02	6.635630e-01	2.042811e-02	7.820271e-02	1.437198e-01	4.117927e-01	1.347777e-01	3.499302e-02	2.134819e-01	6.123490e-02	3.204495e-02	4.201237e-03	1.853621e-01	8.625106e-04	7.229794e-01	5.454985e-02	3.937063e-01	1.646274e-01	1.359187e-02	5.493767e-02	9.778680e-02	2.753500e-01	1.333136e-01	4.280105e-01	1.522449e-01	3.524496e-02	2.052110e-01	4.597511e-02	1.151707e-01	1.480570e-01	2.291743e-01	7.569341e-03	2.944656e-01	2.055630e-01	2.748921e-02	1.028829e-01	7.287883e-02	3.210323e-01	2.130610e-01	2.626557e-01	6.740575e-02	3.649904e-01	1.828401e-01	1.161202e-02	3.584455e-01	1.470625e-02	1.410937e-01	1.058559e-01	5.448928e-02	2.091116e-02	5.981582e-01	7.949178e-02	2.088804e-01	2.757003e-01	6.204806e-02	2.499508e-01	8.013754e-02	1.232830e-01	3.748444e-02	2.701827e-01	2.776585e-01	9.508235e-04	2.751792e-01	1.385444e-01	4.569539e-01	4.272147e-02	1.191330e-01	3.811916e-01	4.462894e-01	3.749679e-02	1.056289e-01	4.105849e-01	2.352376e-01	2.496884e-01	2.703714e-01	2.447026e-01	2.158785e-01	2.937981e-01	3.130030e-01	1.773204e-01	2.567610e-01	3.015573e-01	2.779997e-01	1.636820e-01	3.964757e-01	2.101862e-01	1.324411e-01	2.608970e-01	4.711984e-02	5.219720e-01	2.699604e-01	1.609478e-01	3.252724e-01	1.782835e-01	3.790012e-01	1.174430e-01	3.059483e-01	2.167396e-01	1.910854e-01	2.862267e-01	1.619081e-01	2.747235e-01	2.390783e-01	3.242901e-01	3.101408e-01	1.345441e-01	3.901437e-01	1.651714e-01	3.275338e-01	2.732320e-01	1.510924e-01	2.481418e-01	1.305700e-01	3.485074e-01	1.254386e-01	3.954840e-01	2.476330e-01	2.791654e-01	3.665456e-01	1.066560e-01	3.968682e-01	1.968385e-01	1.607076e-01	2.455856e-01	1.155710e-01	3.950620e-01	2.932480e-01	1.961190e-01	2.933470e-01	2.033291e-01	3.122112e-01	1.911126e-01	4.108660e-01	2.407279e-01	1.696613e-01	1.787448e-01	1.355715e-01	2.875078e-01	2.874573e-01	2.894634e-01	2.927505e-01	2.614027e-01	3.059584e-01	1.398883e-01	2.623121e-01	3.073776e-01	1.694105e-01	2.608998e-01	7.680306e-02	5.681412e-01	2.696616e-01	8.539415e-02	4.720659e-01	3.489762e-01	5.607327e-03	3.252569e-01	5.691267e-02	3.906485e-03	1.331520e+00	1.180053e-01	1.181183e-01	3.678463e+00	1.963215e-02	7.601525e-02	3.364193e+00	3.198157e-01	3.098163e-01	1.443662e+00	1.662921e-01	2.212063e-01	2.362356e+00	1.461260e-01	4.338521e-02	2.178828e+00	1.517933e-01	4.352195e+00	4.411128e+00	1.017502e-01	4.767875e-01	1.763279e-01	1.885652e-01	2.375503e+00	1.445977e+00	1.334469e-01	2.175531e+00	2.874906e-01	5.882984e-02	2.317186e+00	1.476446e-01	1.803958e-03	3.931081e+00	3.455182e-01	5.443403e-02	2.636553e+00	6.415077e-01	2.056870e-01	3.240963e+00
26460000	-4.739055e+04	1.335260e+02	6.039718e+00	7.950636e-02	3.587346e-01	3.843136e-02	1.545326e-02	4.460507e-01	6.182377e-02	4.180552e-02	2.771265e-01	2.526435e-02	9.683922e-02	5.268683e-01	3.209613e-02	1.184479e-01	1.963113e-01	9.044580e-02	8.450765e-02	4.032820e-01	1.070053e-01	9.424816e-02	1.662481e-01	1.512904e-01	4.467824e-02	4.280702e-01	1.154650e-01	5.816059e-02	1.527563e-01	1.320463e-01	6.509510e-02	5.299512e-01	6.199053e-02	1.158080e-01	5.680370e-01	1.620935e-01	1.146492e-01	3.173961e-02	7.672647e-03	5.439223e-02	3.033585e-01	2.144857e-01	3.349260e-03	3.726581e-01	5.175622e-02	2.039795e-01	5.864666e-02	6.131386e-02	9.273356e-03	6.512316e-01	1.555507e-02	2.970066e-01	1.583650e-01	1.691416e-02	4.623895e-01	3.301991e-02	3.230489e-02	2.855177e-02	5.214774e-01	2.347958e-01	2.430007e-02	1.836423e-01	7.232621e-03	1.955152e-02	1.104253e-01	4.845989e-02	2.906422e-02	6.179421e-01	1.745570e-01	3.938117e-02	8.385272e-02	1.378582e-01	6.131354e-01	3.583944e-02	8.993309e-02	1.267395e-01	4.459385e-01	1.875293e-01	1.621333e-02	1.944553e-01	2.912403e-02	1.692109e-02	5.512473e-03	5.183193e-02	2.444544e-03	8.499152e-01	7.337476e-02	1.995126e-01	2.233417e-02	1.847344e-01	1.847463e-01	3.221232e-01	8.654936e-02	9.437798e-02	4.544809e-01	1.399485e-01	6.978367e-02	1.947954e-01	4.661354e-02	7.365347e-02	1.176157e-01	2.479471e-01	1.267432e-02	4.219802e-01	1.261293e-01	2.133062e-02	2.642248e-01	1.178017e-01	3.783408e-01	1.696886e-01	4.861346e-02	7.189176e-02	3.562146e-01	1.910444e-01	9.302941e-03	3.450995e-01	2.644679e-02	1.132528e-01	1.104266e-01	2.895640e-01	5.137601e-02	2.868423e-01	1.485383e-01	1.062078e-01	2.213258e-01	8.901372e-02	3.505541e-01	8.794180e-02	1.449568e-01	5.060820e-02	2.691339e-01	8.755100e-02	9.597494e-04	3.987556e-01	1.929915e-01	4.223172e-01	5.592577e-02	1.212985e-01	4.004585e-01	4.714948e-01	3.974954e-02	1.288352e-01	3.599205e-01	2.329779e-01	2.437183e-01	2.686650e-01	2.546388e-01	1.990531e-01	2.794607e-01	3.298652e-01	1.916209e-01	1.922364e-01	2.676932e-01	3.115671e-01	2.285033e-01	3.957664e-01	1.728440e-01	1.956184e-01	2.357711e-01	5.404319e-02	5.063731e-01	2.903468e-01	1.492369e-01	2.838094e-01	1.941129e-01	3.608971e-01	1.611806e-01	3.533446e-01	1.195950e-01	1.945228e-01	3.325375e-01	1.326215e-01	3.299797e-01	2.425541e-01	2.948447e-01	2.555616e-01	1.609404e-01	4.156874e-01	1.678105e-01	2.444257e-01	2.810146e-01	2.309449e-01	2.436148e-01	9.408989e-02	3.417033e-01	1.761637e-01	3.880432e-01	2.192150e-01	4.249006e-01	3.157210e-01	4.016338e-02	2.385351e-01	2.716307e-01	1.852118e-01	3.046223e-01	1.238470e-01	4.220945e-01	2.320063e-01	2.220521e-01	3.027141e-01	1.930904e-01	3.368801e-01	1.673153e-01	3.119235e-01	2.682917e-01	2.294393e-01	1.903455e-01	1.529849e-01	3.117064e-01	2.449160e-01	2.903927e-01	2.680033e-01	2.248512e-01	3.317728e-01	1.753727e-01	2.533950e-01	2.832838e-01	1.926586e-01	2.706626e-01	8.255879e-02	5.743782e-01	2.520497e-01	9.101332e-02	4.685029e-01	3.599018e-01	1.046433e-01	2.794965e-01	1.593648e-01	1.325762e-01	8.692822e-01	1.133870e-01	2.713150e-01	2.028498e+00	7.211954e-02	1.736848e-01	2.109088e+00	1.978756e-01	1.197816e+00	1.349672e+00	6.841393e-02	1.061223e-02	3.147439e+00	2.000009e-01	9.270935e-03	1.665680e+00	1.671148e-01	4.010307e+00	5.080120e+00	8.471146e-02	4.708141e-01	1.916649e-01	3.014250e-01	2.820191e+00	1.468057e+00	1.373561e-01	2.331920e+00	1.716391e-01	6.007670e-02	2.447133e+00	1.560895e-01	2.822470e-03	2.626416e+00	2.662054e-01	7.987990e-02	2.246903e+00	5.019825e-01	1.908760e-01	3.161038e+00
26470000	-4.738390e+04	1.413844e+02	5.760612e+00	9.458358e-02	3.067130e-01	3.131969e-02	4.997302e-02	4.607715e-01	5.663917e-02	5.835713e-02	3.410953e-01	2.651312e-02	5.109933e-02	4.734952e-01	4.943987e-02	1.102340e-01	1.564945e-01	6.287965e-02	7.844892e-02	4.608782e-01	1.310647e-01	8.080896e-02	1.546798e-01	9.122652e-02	5.856183e-02	4.898571e-01	1.248658e-01	7.804001e-02	1.884838e-01	4.187938e-02	4.821197e-02	5.753822e-01	6.800263e-02	1.340625e-02	4.348830e-01	3.817348e-01	1.289350e-01	2.117323e-02	1.986771e-02	5.418548e-02	4.335253e-01	2.608244e-01	5.755620e-04	2.091643e-01	4.172490e-02	9.730836e-02	2.344085e-02	4.443649e-02	2.737501e-03	7.490058e-01	8.307098e-02	9.638627e-02	2.843781e-01	1.113511e-02	4.231666e-01	1.339683e-01	5.096567e-02	3.879489e-02	4.216118e-01	2.457381e-01	3.266005e-02	2.519151e-01	9.280058e-03	2.116562e-03	1.093085e-01	4.802020e-02	1.732241e-02	5.969875e-01	2.262448e-01	4.705155e-02	3.069304e-01	4.595455e-02	4.021369e-01	4.109803e-02	1.568286e-01	1.543549e-01	4.093214e-01	1.414170e-01	1.650814e-02	2.296987e-01	4.869989e-02	1.123728e-02	1.100793e-03	8.892225e-02	4.171531e-04	8.844143e-01	1.390825e-02	9.705783e-03	6.492441e-02	2.441267e-01	1.750371e-01	3.966302e-01	1.095758e-01	9.301847e-02	3.761427e-01	1.374054e-01	3.969023e-02	3.029051e-01	5.083809e-02	1.310409e-01	1.873555e-01	2.759161e-01	8.820440e-03	2.520696e-01	1.447975e-01	1.116490e-01	1.667265e-01	3.170170e-02	4.431652e-01	1.790286e-01	6.772908e-02	8.159956e-02	3.747554e-01	1.792677e-01	1.386438e-02	3.351302e-01	1.538279e-02	1.039954e-01	1.224213e-01	1.948797e-01	5.843227e-03	4.471957e-01	1.256647e-01	9.720560e-02	2.095299e-01	1.085470e-01	3.700089e-01	8.607553e-02	1.286331e-01	3.498650e-02	3.486326e-01	1.324368e-01	1.936275e-04	3.252724e-01	1.584780e-01	4.363278e-01	4.682035e-02	1.226996e-01	3.941523e-01	4.358781e-01	4.736330e-02	1.117325e-01	4.050261e-01	2.648483e-01	2.188102e-01	2.800037e-01	2.363379e-01	2.266815e-01	2.676693e-01	3.221955e-01	1.834537e-01	2.518682e-01	2.343527e-01	3.216110e-01	1.921680e-01	3.362566e-01	1.967995e-01	1.914520e-01	2.754919e-01	4.396163e-02	5.406104e-01	2.483114e-01	1.671165e-01	3.306750e-01	1.022023e-01	4.125349e-01	1.545878e-01	3.581264e-01	1.534381e-01	1.600019e-01	3.284335e-01	1.533774e-01	2.952027e-01	2.833306e-01	2.680892e-01	2.664251e-01	1.621113e-01	4.313665e-01	1.400971e-01	2.539903e-01	2.822404e-01	1.767957e-01	2.869736e-01	1.371265e-01	3.147904e-01	1.521403e-01	3.959428e-01	1.944224e-01	3.586423e-01	4.091918e-01	3.774356e-02	2.259547e-01	3.347773e-01	2.671392e-01	1.721287e-01	1.180166e-01	3.852058e-01	3.063541e-01	1.904235e-01	1.485805e-01	2.437173e-01	4.260462e-01	1.816559e-01	3.739637e-01	1.871847e-01	2.065698e-01	2.322819e-01	1.351861e-01	3.089115e-01	3.107033e-01	2.451991e-01	2.703389e-01	2.038648e-01	3.276480e-01	1.981483e-01	2.963940e-01	3.192343e-01	2.087482e-01	1.756235e-01	9.401783e-02	5.693702e-01	2.482518e-01	8.836019e-02	4.737123e-01	3.588955e-01	6.228617e-02	2.942030e-01	1.529764e-01	1.064698e-03	1.736510e+00	1.279382e-01	1.226409e-01	2.039379e+00	1.547279e-01	1.904623e-02	2.315888e+00	5.376461e-03	1.364423e+00	1.163534e+00	9.038246e-02	2.111971e-01	2.477482e+00	1.690479e-01	1.018014e-03	1.008152e+00	1.431660e-01	3.768743e+00	4.932611e+00	9.102029e-02	4.751442e-01	1.358282e-01	3.631398e-01	2.718219e+00	9.804156e-01	8.583073e-02	2.346134e+00	1.084493e-01	8.212875e-02	2.555559e+00	1.247413e-01	5.993567e-04	3.110844e+00	3.075166e-01	5.346860e-02	2.199901e+00	9.086755e-01	2.718722e-01	3.376069e+00
26480000	-4.739997e+04	1.471216e+02	5.502699e+00	8.757360e-02	2.603013e-01	3.328148e-02	4.536783e-02	5.257649e-01	4.771089e-02	7.332631e-02	3.119547e-01	2.391934e-02	7.300179e-02	4.807767e-01	3.702116e-02	1.053863e-01	2.633756e-01	4.951858e-02	7.321421e-02	3.866175e-01	1.218878e-01	9.516432e-02	1.293740e-01	1.074639e-01	4.434046e-02	5.242716e-01	9.938571e-02	4.012864e-02	2.886023e-01	8.015933e-02	6.863592e-02	4.265014e-01	9.597243e-02	1.094900e-01	3.514371e-01	3.685510e-01	5.045599e-02	9.335586e-02	2.671009e-02	6.821261e-02	4.073730e-01	1.580580e-01	1.226872e-03	3.070922e-01	5.803737e-02	1.465613e-01	3.019084e-02	4.672607e-02	3.092987e-02	7.299616e-01	1.563031e-02	1.435339e-01	1.829785e-01	3.069678e-02	5.489707e-01	4.621465e-02	4.760548e-02	2.458144e-02	5.116635e-01	1.475726e-01	4.079239e-02	2.665105e-01	8.879543e-03	1.367509e-02	3.312022e-01	5.010201e-02	2.286810e-02	2.873058e-01	2.948468e-01	3.747077e-02	3.247564e-01	2.156072e-01	3.582440e-01	4.819714e-02	1.572451e-02	1.750772e-01	3.874852e-01	9.772605e-02	2.215036e-02	2.619003e-01	5.566082e-02	1.028260e-01	1.133122e-02	1.049694e-01	1.375599e-02	7.461010e-01	2.101639e-02	1.178618e-01	1.808656e-03	2.130542e-02	3.486532e-01	1.568839e-01	3.534870e-01	9.593110e-02	4.306280e-01	2.168656e-01	2.320698e-02	1.933742e-01	3.999406e-02	1.049240e-01	1.435692e-01	2.260687e-01	4.723112e-03	3.813339e-01	1.393811e-01	8.300988e-03	1.494020e-01	1.670067e-01	4.531403e-01	1.751174e-01	4.703261e-02	7.116260e-02	4.071229e-01	1.979255e-01	7.527939e-03	2.969450e-01	1.931601e-02	3.006225e-01	2.924048e-01	1.016205e-01	4.086120e-02	1.767695e-01	8.772157e-02	1.162441e-01	2.324085e-01	9.590041e-02	4.175994e-01	6.889617e-02	6.895143e-02	5.032107e-02	3.163667e-01	2.090005e-01	1.050563e-04	3.128506e-01	1.113560e-01	4.508975e-01	4.327838e-02	1.287770e-01	3.770472e-01	4.254743e-01	4.247246e-02	1.228692e-01	4.091841e-01	2.339181e-01	2.480754e-01	2.628800e-01	2.551265e-01	2.135080e-01	2.775436e-01	3.175049e-01	1.914435e-01	2.438280e-01	2.358333e-01	3.018990e-01	2.184397e-01	3.570857e-01	2.129616e-01	1.714077e-01	2.585451e-01	6.153495e-02	5.124339e-01	2.657141e-01	1.603171e-01	3.185991e-01	9.014288e-02	4.317681e-01	1.594899e-01	3.990166e-01	1.635673e-01	1.806544e-01	2.567617e-01	1.875345e-01	2.908015e-01	2.420874e-01	2.795766e-01	2.602237e-01	1.423218e-01	4.079631e-01	1.894914e-01	2.218288e-01	3.653430e-01	1.842165e-01	2.286117e-01	1.230985e-01	3.364982e-01	1.546083e-01	3.857950e-01	2.075357e-01	3.150381e-01	3.005464e-01	1.768798e-01	2.680315e-01	2.652863e-01	2.405749e-01	2.261073e-01	1.061948e-01	4.747052e-01	2.449004e-01	1.741997e-01	2.113172e-01	2.374479e-01	4.105560e-01	1.406789e-01	3.872898e-01	2.392088e-01	1.646621e-01	2.088393e-01	1.284233e-01	3.099359e-01	2.743287e-01	2.873120e-01	2.799544e-01	1.979456e-01	3.437467e-01	1.783533e-01	2.880672e-01	2.961028e-01	1.800730e-01	2.357570e-01	7.787265e-02	5.913673e-01	2.508632e-01	7.989687e-02	4.469230e-01	3.778030e-01	1.014767e-01	3.009571e-01	1.039433e-01	6.516169e-02	1.310616e+00	9.077451e-02	2.535369e-02	3.605599e+00	3.633065e-02	3.731167e-01	2.101650e+00	3.884527e-01	2.810644e-01	1.244553e+00	8.373612e-02	1.525148e-01	2.505895e+00	1.182211e-01	7.139960e-02	1.815244e+00	1.613015e-01	3.630732e+00	4.732590e+00	9.670489e-02	5.483517e-01	1.812479e-01	2.158412e-01	3.003856e+00	1.524672e+00	1.446654e-01	2.258736e+00	3.192693e-01	4.127169e-02	2.460009e+00	1.145425e-01	6.432870e-03	2.980189e+00	3.503175e-01	5.537810e-02	2.345277e+00	2.666063e-01	2.095550e-01	3.194597e+00
26490000	-4.736850e+04	1.432128e+02	5.635752e+00	9.803047e-02	3.185449e-01	2.985288e-02	4.402265e-02	4.750346e-01	3.451444e-02	5.505474e-02	2.975413e-01	2.970787e-02	5.631514e-02	5.233432e-01	3.803770e-02	1.225041e-01	1.718657e-01	6.265516e-02	6.262588e-02	4.412943e-01	1.390548e-01	7.451742e-02	1.578154e-01	1.096058e-01	4.805976e-02	5.050518e-01	1.049499e-01	6.670513e-02	1.802405e-01	1.081047e-01	2.495111e-02	5.282268e-01	9.177174e-02	3.035036e-02	5.761476e-01	2.068432e-01	7.574993e-02	7.494952e-02	3.595941e-02	7.736294e-02	3.686300e-01	2.399416e-01	1.313161e-03	2.773257e-01	3.542650e-02	2.754658e-01	4.397727e-02	3.542246e-02	1.795260e-03	6.009090e-01	4.243021e-02	1.625957e-01	2.902949e-01	3.383495e-02	4.361190e-01	4.243295e-02	3.472253e-02	3.055823e-02	5.223307e-01	1.874343e-01	3.800712e-02	2.190515e-01	2.618137e-03	1.661675e-02	6.922362e-02	1.048255e-01	1.518887e-02	6.575312e-01	1.366141e-01	2.080630e-02	3.818410e-01	1.037740e-02	5.423607e-01	1.555192e-03	4.305943e-02	1.726017e-01	3.379228e-01	1.659804e-01	1.932385e-02	2.505178e-01	5.365338e-02	2.327988e-02	1.825194e-02	9.316654e-02	3.184209e-03	7.608000e-01	1.013175e-01	5.462609e-02	1.235615e-01	2.592466e-02	7.557278e-01	2.076729e-02	1.939259e-02	1.140059e-01	4.506092e-01	1.212583e-01	4.030422e-02	2.079046e-01	6.591781e-02	9.335729e-02	1.566746e-01	1.544359e-01	1.729205e-02	4.362037e-01	1.420365e-01	2.902729e-02	2.012017e-02	5.689016e-02	4.418471e-01	2.400193e-01	2.120959e-01	6.535957e-02	4.308550e-01	1.468259e-01	8.102373e-03	3.234498e-01	2.540746e-02	1.772924e-01	1.373025e-01	1.465072e-01	3.211297e-02	3.960149e-01	1.107700e-01	1.568152e-01	1.833739e-01	1.440085e-01	4.029790e-01	5.315415e-02	5.966934e-02	5.638111e-02	3.277279e-01	1.494910e-01	1.965119e-04	2.894000e-01	1.768035e-01	4.024804e-01	4.534981e-02	1.174816e-01	4.346882e-01	4.478787e-01	4.377031e-02	1.224173e-01	3.859337e-01	2.467227e-01	2.346033e-01	2.750608e-01	2.436131e-01	2.025873e-01	2.868001e-01	3.255985e-01	1.850142e-01	1.869138e-01	2.461768e-01	3.731933e-01	1.937161e-01	4.428456e-01	1.919572e-01	1.586015e-01	2.065958e-01	4.827436e-02	5.334213e-01	2.538233e-01	1.644811e-01	3.735154e-01	1.918424e-01	3.059273e-01	1.287149e-01	3.285658e-01	1.464881e-01	2.371813e-01	2.877648e-01	1.689108e-01	3.313757e-01	2.100007e-01	2.897128e-01	2.987630e-01	1.351474e-01	4.113716e-01	1.547179e-01	3.050902e-01	2.366298e-01	1.685938e-01	2.896861e-01	1.180579e-01	2.985092e-01	1.970645e-01	3.863684e-01	1.823734e-01	4.335496e-01	2.962421e-01	8.783491e-02	3.343893e-01	2.730340e-01	1.093016e-01	2.832751e-01	1.073846e-01	4.530060e-01	2.398590e-01	1.997503e-01	2.284527e-01	1.865640e-01	3.811008e-01	2.038825e-01	3.745505e-01	2.134357e-01	1.586207e-01	2.533931e-01	1.389685e-01	3.156043e-01	2.725488e-01	2.728784e-01	3.012098e-01	2.744178e-01	3.261074e-01	9.826507e-02	2.440003e-01	2.923474e-01	1.837950e-01	2.798573e-01	7.746968e-02	6.168591e-01	2.173147e-01	8.835651e-02	4.610313e-01	3.793980e-01	1.048303e-01	2.798115e-01	3.020423e-02	6.591752e-02	1.146954e+00	1.146898e-01	1.124386e-01	2.617676e+00	1.637120e-01	3.020900e-01	2.149435e+00	9.910793e-02	1.836652e+00	1.236836e+00	1.696837e-01	9.437120e-02	2.739956e+00	1.417487e-01	1.602990e-02	1.602176e+00	1.517445e-01	3.969649e+00	4.912071e+00	1.034198e-01	4.765845e-01	1.611360e-01	5.369820e-01	2.207807e+00	1.185150e+00	1.265428e-01	2.385266e+00	2.068258e-01	6.049652e-02	2.328560e+00	2.283389e-01	4.293445e-03	3.132283e+00	2.831827e-01	5.847928e-02	2.591564e+00	4.060449e-01	2.104801e-01	3.445556e+00
26500000	-4.742190e+04	1.438853e+02	5.668619e+00	7.374877e-02	3.315865e-01	3.161037e-02	4.408160e-02	4.718873e-01	4.708546e-02	5.046620e-02	3.390781e-01	2.446619e-02	7.296101e-02	4.667998e-01	4.622872e-02	8.636529e-02	1.857969e-01	8.495312e-02	7.603319e-02	4.174414e-01	1.494101e-01	7.575613e-02	1.482879e-01	1.340514e-01	5.098885e-02	4.674655e-01	1.234502e-01	1.288023e-02	2.231342e-01	1.707792e-01	3.116319e-02	5.002237e-01	6.181948e-02	1.340540e-02	3.548184e-01	4.759031e-01	1.151906e-01	3.255369e-02	8.128853e-03	8.062394e-02	4.242489e-01	2.041579e-01	1.033812e-03	2.459698e-01	4.396558e-02	1.248051e-01	3.648497e-02	3.691877e-02	8.299776e-03	7.578017e-01	3.568967e-02	1.354218e-01	2.669936e-01	1.234131e-01	2.721088e-01	4.820954e-02	1.538531e-01	5.195551e-02	4.595290e-01	1.336551e-01	5.847952e-02	2.807019e-01	1.567895e-02	4.798976e-02	1.681254e-01	1.251497e-01	4.010617e-03	3.562245e-01	2.985001e-01	1.753778e-02	6.414981e-01	3.130179e-02	2.850300e-01	1.204674e-02	1.258560e-02	1.564720e-01	5.114439e-01	1.353243e-01	5.084013e-03	1.609168e-01	3.075898e-02	7.186050e-02	1.396652e-02	3.889136e-02	5.048994e-02	7.422534e-01	8.253830e-02	1.113902e-01	1.196750e-01	5.719841e-02	3.000647e-01	3.812486e-01	3.042313e-02	1.078957e-01	3.445100e-01	1.475112e-01	3.676019e-02	3.237379e-01	3.958507e-02	1.356190e-01	1.168831e-01	1.447259e-01	1.530553e-02	4.400225e-01	1.474440e-01	3.561536e-02	7.717286e-02	8.807051e-02	5.812323e-01	1.873529e-01	3.055603e-02	9.322888e-02	3.327825e-01	1.539968e-01	1.579617e-02	3.857283e-01	1.846734e-02	1.726092e-01	2.151451e-01	1.179902e-01	5.222051e-02	2.046493e-01	2.373856e-01	1.290430e-01	1.340115e-01	2.150736e-01	2.626809e-01	1.439451e-01	1.152457e-01	6.003319e-02	3.591561e-01	2.557521e-01	1.469008e-03	2.279925e-01	9.559719e-02	4.431678e-01	4.778480e-02	1.164638e-01	3.925837e-01	4.461937e-01	4.675997e-02	9.922670e-02	4.078196e-01	2.519280e-01	2.333666e-01	2.771193e-01	2.375861e-01	2.063963e-01	2.922161e-01	3.112467e-01	1.901409e-01	2.070222e-01	2.916850e-01	2.582623e-01	2.430305e-01	3.860112e-01	1.937533e-01	1.654874e-01	2.547481e-01	5.106215e-02	4.988977e-01	2.544019e-01	1.956383e-01	2.959890e-01	1.474571e-01	3.595702e-01	1.969837e-01	4.011899e-01	1.800760e-01	1.855690e-01	2.331650e-01	1.886234e-01	2.937844e-01	2.061470e-01	3.114452e-01	2.507078e-01	1.499323e-01	4.471957e-01	1.521642e-01	2.522974e-01	2.851160e-01	1.679836e-01	2.946029e-01	1.017721e-01	3.538351e-01	1.664153e-01	3.779775e-01	1.981965e-01	2.775346e-01	3.941305e-01	1.301385e-01	3.198524e-01	3.250752e-01	1.022803e-01	2.527921e-01	1.351858e-01	3.511943e-01	3.316040e-01	1.820158e-01	2.464347e-01	1.628789e-01	4.497924e-01	1.408940e-01	3.370914e-01	1.903485e-01	1.946639e-01	2.778962e-01	1.341407e-01	2.858635e-01	3.200197e-01	2.599761e-01	3.108106e-01	1.585887e-01	3.821857e-01	1.484150e-01	2.409994e-01	3.096630e-01	1.264760e-01	3.228616e-01	6.563445e-02	5.645869e-01	2.675838e-01	1.021949e-01	4.506728e-01	3.792228e-01	1.352995e-01	2.824815e-01	1.228333e-01	3.134726e-02	1.419330e+00	1.048207e-01	2.337922e-01	2.514706e+00	5.162658e-02	7.601464e-01	2.581348e+00	2.425586e-01	1.270295e-02	1.144494e+00	4.994632e-02	1.473465e-01	2.298424e+00	1.654914e-01	2.433201e-02	1.152195e+00	1.668503e-01	4.071207e+00	4.478033e+00	9.050132e-02	4.904095e-01	2.044319e-01	3.236363e-01	2.642743e+00	1.581743e+00	9.406694e-02	2.127093e+00	2.553066e-01	5.825727e-02	2.440309e+00	1.042410e-01	8.047182e-03	3.677515e+00	2.141634e-01	1.506150e-01	2.387493e+00	3.388192e-01	2.535198e-01	3.588108e+00
26510000	-4.739533e+04	1.486125e+02	5.418536e+00	6.902404e-02	2.851272e-01	3.623638e-02	5.463676e-02	4.892849e-01	6.569073e-02	4.891478e-02	3.452341e-01	2.020957e-02	8.174204e-02	4.413049e-01	6.259462e-02	9.508666e-02	1.586642e-01	1.145142e-01	7.626623e-02	4.520420e-01	1.034266e-01	8.071025e-02	1.403199e-01	1.175912e-01	5.183222e-02	4.899168e-01	1.196296e-01	3.826680e-02	8.216693e-02	3.468416e-02	8.862621e-02	4.971006e-01	2.591553e-01	2.904539e-02	4.172644e-01	2.023715e-01	2.281757e-01	9.106224e-02	3.208072e-02	6.044181e-02	3.775781e-01	3.019631e-01	7.189868e-03	2.241764e-01	2.865072e-02	7.621385e-02	8.037417e-03	5.157495e-02	4.496525e-03	8.330111e-01	2.666610e-02	6.233574e-02	1.652586e-01	5.167776e-02	6.490652e-01	1.314215e-02	5.852056e-02	3.743526e-02	4.349740e-01	1.528640e-01	4.825729e-02	3.118916e-01	1.457789e-02	4.599453e-03	1.032447e-01	8.679829e-02	5.596751e-02	4.231106e-01	3.262795e-01	3.176749e-02	5.600432e-01	1.100776e-01	2.707060e-01	8.586931e-03	1.881877e-02	9.007533e-02	3.538717e-01	2.103180e-01	1.843732e-02	2.507453e-01	7.655241e-02	2.998629e-02	2.810453e-03	5.939302e-02	7.121584e-03	8.137850e-01	8.690366e-02	5.648862e-02	1.260907e-01	2.742071e-02	5.135651e-01	2.391546e-01	3.728029e-02	1.124943e-01	4.194980e-01	1.994080e-01	1.603439e-02	1.965829e-01	5.598237e-02	7.762839e-02	2.029995e-01	1.421750e-01	9.881644e-03	4.260578e-01	1.412577e-01	2.986427e-02	6.232985e-02	5.180059e-02	6.546007e-01	1.758163e-01	2.558830e-02	9.347097e-02	3.691821e-01	1.819466e-01	1.107878e-02	3.294075e-01	1.491405e-02	1.113615e-01	8.759904e-02	1.072332e-01	7.145847e-02	5.654730e-01	5.687474e-02	1.199212e-01	2.041924e-01	8.760664e-02	4.075267e-01	1.213377e-01	5.941541e-02	3.805638e-02	3.205491e-01	1.631374e-01	3.450307e-03	3.465916e-01	1.282153e-01	4.517644e-01	5.262165e-02	1.199178e-01	3.756961e-01	4.478661e-01	4.842972e-02	1.042946e-01	3.994097e-01	2.452817e-01	2.490241e-01	2.716030e-01	2.340911e-01	2.105158e-01	2.678358e-01	3.318289e-01	1.898195e-01	2.614427e-01	2.405491e-01	3.115833e-01	1.864250e-01	3.558187e-01	2.351057e-01	1.488814e-01	2.601942e-01	5.720841e-02	4.954250e-01	2.787062e-01	1.686604e-01	3.436862e-01	1.629228e-01	3.744217e-01	1.189693e-01	4.713633e-01	1.876275e-01	1.249708e-01	2.160384e-01	2.046002e-01	2.448504e-01	2.704273e-01	2.801221e-01	2.976595e-01	1.639467e-01	3.955090e-01	1.428848e-01	2.673831e-01	3.250660e-01	1.391604e-01	2.683905e-01	1.306558e-01	3.565512e-01	1.777153e-01	3.350778e-01	1.815345e-01	3.688220e-01	3.597649e-01	8.987852e-02	3.132734e-01	2.846461e-01	1.293636e-01	2.727169e-01	8.915373e-02	4.810956e-01	2.514984e-01	1.782522e-01	2.181620e-01	2.275228e-01	3.547887e-01	1.995265e-01	3.778884e-01	2.289951e-01	1.627190e-01	2.303975e-01	1.565190e-01	3.264530e-01	2.766187e-01	2.404093e-01	3.741021e-01	1.710169e-01	3.069034e-01	1.479775e-01	2.714930e-01	2.406344e-01	2.268975e-01	2.609751e-01	8.063007e-02	5.969277e-01	2.287409e-01	9.370134e-02	4.726780e-01	3.766084e-01	1.097481e-01	3.009144e-01	1.935779e-01	3.256869e-02	1.206365e+00	9.650563e-02	1.176033e-01	3.233919e+00	6.737885e-02	6.238029e-01	2.618120e+00	3.067678e-01	1.059583e-01	1.448579e+00	1.591464e-01	8.548811e-02	3.243525e+00	1.721374e-01	3.852438e-03	1.485860e+00	1.727983e-01	3.535275e+00	4.745397e+00	9.929587e-02	5.106211e-01	2.227784e-01	2.374050e-01	2.705943e+00	1.972932e+00	5.902531e-02	1.768502e+00	2.641330e-01	4.899462e-02	2.450014e+00	1.475308e-01	5.897124e-03	3.265523e+00	5.108048e-01	4.601553e-02	2.452069e+00	4.398075e-01	1.888284e-01	3.496592e+00
26520000	-4.740467e+04	1.493641e+02	5.289464e+00	7.798165e-02	3.030600e-01	3.151573e-02	1.919582e-02	5.160149e-01	5.223182e-02	6.855282e-02	3.455231e-01	3.032401e-02	5.565514e-02	4.581503e-01	4.179458e-02	8.301777e-02	1.849293e-01	8.060468e-02	8.033816e-02	4.460698e-01	1.250403e-01	8.936221e-02	1.647792e-01	1.124469e-01	4.520581e-02	4.871383e-01	1.010676e-01	1.302166e-01	1.280358e-01	1.236280e-01	2.546062e-02	4.092138e-01	1.834451e-01	5.192510e-02	4.314268e-01	1.244991e-01	3.551339e-01	1.586871e-02	2.114639e-02	7.184609e-02	3.728189e-01	3.143095e-01	1.104320e-03	2.122724e-01	2.764880e-02	1.183500e-01	4.183605e-02	6.001778e-02	4.305063e-04	7.240432e-01	5.532246e-02	4.525853e-02	5.705752e-01	2.445539e-02	2.776316e-01	3.535589e-02	4.672331e-02	9.142715e-02	3.275676e-01	1.652125e-01	4.284568e-02	3.393553e-01	3.359173e-02	2.693634e-03	8.972006e-02	8.911168e-02	1.024322e-02	5.172485e-01	2.909829e-01	7.234042e-02	3.814261e-01	5.091607e-02	3.526280e-01	1.019179e-02	1.324977e-01	2.047467e-01	4.080486e-01	1.397133e-01	1.879787e-02	1.902391e-01	3.845441e-02	7.111668e-02	1.078501e-02	6.413640e-02	7.041118e-03	7.980583e-01	4.886247e-02	3.147158e-02	1.316470e-01	3.201097e-02	2.853585e-01	4.305592e-01	8.895280e-02	1.102422e-01	4.053612e-01	1.895906e-01	3.126562e-02	2.307355e-01	3.280485e-02	9.472252e-02	1.966339e-01	2.313612e-01	4.771569e-03	3.376968e-01	1.348140e-01	8.709597e-02	1.482177e-01	1.454246e-01	3.795270e-01	2.119057e-01	2.782911e-02	7.772474e-02	3.883429e-01	1.384017e-01	1.725741e-02	3.478215e-01	3.045179e-02	8.311144e-02	1.315187e-01	1.022493e-01	2.420420e-02	4.674035e-01	1.915129e-01	1.025131e-01	1.247282e-01	1.422476e-01	3.664873e-01	1.335066e-01	1.305171e-01	6.528936e-02	3.682547e-01	1.741443e-01	5.677630e-04	2.692734e-01	1.224705e-01	4.369636e-01	4.690090e-02	1.192630e-01	3.968725e-01	4.086115e-01	4.755323e-02	1.133242e-01	4.305110e-01	2.467087e-01	2.389371e-01	2.636330e-01	2.507212e-01	2.080068e-01	2.817824e-01	3.224993e-01	1.877115e-01	2.705951e-01	2.472672e-01	2.741995e-01	2.079382e-01	3.395183e-01	1.754987e-01	1.560918e-01	3.288912e-01	3.234788e-02	5.613243e-01	2.539616e-01	1.523662e-01	3.279388e-01	1.453171e-01	3.924359e-01	1.343082e-01	3.717392e-01	1.572884e-01	1.737466e-01	2.972257e-01	1.943493e-01	2.539457e-01	2.883420e-01	2.633629e-01	2.701260e-01	1.610687e-01	3.985834e-01	1.702219e-01	3.029932e-01	3.074811e-01	1.354527e-01	2.540731e-01	1.189467e-01	3.422431e-01	1.419748e-01	3.968354e-01	2.088666e-01	2.979580e-01	3.808597e-01	1.123157e-01	2.716842e-01	3.505024e-01	1.037746e-01	2.740388e-01	9.353750e-02	4.674941e-01	2.595183e-01	1.794501e-01	2.596580e-01	2.106748e-01	3.671377e-01	1.625295e-01	3.732851e-01	2.126559e-01	2.341741e-01	1.798849e-01	1.504935e-01	2.928784e-01	2.388321e-01	3.177960e-01	3.385115e-01	2.446490e-01	3.120438e-01	1.047956e-01	2.704328e-01	3.054582e-01	1.889134e-01	2.351956e-01	8.009146e-02	5.779352e-01	2.432940e-01	9.867933e-02	4.492170e-01	4.044685e-01	1.159804e-01	2.831961e-01	1.469026e-01	5.579495e-02	2.162204e+00	1.419804e-01	6.787015e-02	3.277097e+00	1.190995e-01	1.561362e-01	2.628038e+00	3.834911e-01	7.894394e-01	2.100068e+00	5.264075e-02	1.670513e-01	4.474759e+00	1.759714e-01	2.768856e-02	1.207851e+00	1.850199e-01	4.164613e+00	4.059380e+00	9.724635e-02	5.084811e-01	1.397268e-01	2.548247e-01	2.846256e+00	1.131571e+00	9.356957e-02	1.932368e+00	2.243622e-01	6.599682e-02	2.232450e+00	1.520018e-01	1.390960e-03	2.857977e+00	2.749126e-01	6.930434e-02	2.540783e+00	6.524094e-01	1.712457e-01	4.594336e+00
26530000	-4.739746e+04	1.297643e+02	6.147820e+00	6.149702e-02	2.628439e-01	2.818814e-02	3.508622e-02	5.573291e-01	5.505556e-02	6.499467e-02	2.930169e-01	1.705786e-02	6.414638e-02	5.268630e-01	3.392117e-02	8.510603e-02	1.906271e-01	6.584408e-02	7.912347e-02	4.255781e-01	1.537212e-01	6.780526e-02	1.351566e-01	1.307130e-01	3.804182e-02	5.116670e-01	1.166163e-01	4.310201e-02	2.084167e-01	9.173279e-02	1.872411e-02	4.776779e-01	1.603464e-01	5.243536e-02	4.966953e-01	2.472787e-01	1.467764e-01	5.049036e-02	6.323814e-03	5.345558e-02	4.294420e-01	2.209151e-01	4.889606e-03	2.416677e-01	4.962998e-02	4.383793e-01	3.843328e-02	5.311200e-02	3.005306e-03	4.291225e-01	3.794759e-02	1.230839e-01	4.045085e-01	9.957824e-02	3.160940e-01	4.092989e-02	1.580547e-02	7.183938e-02	3.843308e-01	1.780948e-01	2.802240e-02	3.262712e-01	1.144143e-02	3.740903e-02	1.227121e-01	8.505758e-02	1.974814e-02	5.994258e-01	1.356473e-01	7.544101e-02	3.221323e-01	1.894201e-01	2.842704e-01	1.773259e-02	1.110036e-01	1.550688e-01	3.846517e-01	1.723238e-01	2.339379e-02	2.197391e-01	4.482279e-02	2.930482e-02	7.943736e-03	1.562963e-02	5.300972e-03	8.816688e-01	6.015202e-02	2.045690e-01	9.419984e-02	9.015193e-02	1.882828e-01	2.904930e-01	1.323034e-01	1.172664e-01	3.984463e-01	1.392044e-01	4.089975e-02	2.316827e-01	7.250036e-02	2.253550e-01	1.207484e-01	1.410546e-01	4.930010e-02	3.440245e-01	1.195175e-01	2.515324e-02	1.178393e-01	7.031285e-02	4.221720e-01	1.227760e-01	2.417466e-01	1.107802e-01	3.893382e-01	1.574721e-01	1.334549e-02	3.189381e-01	1.012597e-02	1.060471e-01	1.633331e-01	1.440480e-01	5.579201e-03	5.065102e-01	7.448236e-02	1.154072e-01	1.672926e-01	1.631157e-01	3.723742e-01	4.249230e-02	1.393179e-01	5.493740e-02	2.814752e-01	2.244043e-01	2.985705e-04	3.448941e-01	9.399047e-02	4.434404e-01	4.612438e-02	1.352795e-01	3.751557e-01	4.317946e-01	4.733749e-02	1.102638e-01	4.106041e-01	2.346224e-01	2.476775e-01	2.745758e-01	2.431243e-01	2.144472e-01	2.817198e-01	3.202699e-01	1.835632e-01	2.562257e-01	2.769773e-01	2.851549e-01	1.816420e-01	4.379780e-01	1.848877e-01	1.475050e-01	2.296293e-01	4.244287e-02	5.252291e-01	2.647838e-01	1.675443e-01	2.852115e-01	1.243368e-01	3.928514e-01	1.976003e-01	3.725021e-01	1.792652e-01	2.146431e-01	2.335895e-01	1.943066e-01	2.738741e-01	2.750231e-01	2.567962e-01	2.724697e-01	1.241067e-01	4.457050e-01	1.577186e-01	2.504865e-01	2.269929e-01	2.275622e-01	2.949585e-01	1.194950e-01	3.413645e-01	1.520797e-01	3.870608e-01	1.918845e-01	4.730604e-01	2.672238e-01	6.783129e-02	2.724287e-01	3.094997e-01	1.332830e-01	2.847885e-01	1.245895e-01	4.115719e-01	2.578245e-01	2.060142e-01	2.274614e-01	1.950266e-01	3.867789e-01	1.907330e-01	3.665739e-01	2.558732e-01	1.497302e-01	2.278227e-01	1.377234e-01	2.799575e-01	2.958299e-01	2.864892e-01	2.314435e-01	2.383647e-01	3.744793e-01	1.557125e-01	2.870280e-01	3.070047e-01	1.751065e-01	2.308608e-01	7.152340e-02	5.845226e-01	2.506619e-01	9.329213e-02	4.663045e-01	3.392006e-01	7.564014e-03	2.614589e-01	2.935543e-02	4.022287e-02	1.828460e+00	1.163066e-01	8.741386e-02	3.950443e+00	2.405140e-02	3.591607e-01	1.892676e+00	2.863648e-02	5.231401e-01	1.747181e+00	7.297706e-02	1.388603e-01	2.881559e+00	1.863797e-01	3.404985e-02	1.027709e+00	1.436088e-01	3.703572e+00	5.109297e+00	9.189360e-02	4.717416e-01	2.291041e-01	3.168181e-01	2.088054e+00	7.540143e-01	2.479913e-01	2.058090e+00	1.461753e-01	4.372051e-02	2.400980e+00	2.121376e-01	1.235705e-02	3.191999e+00	2.163843e-01	7.079371e-02	2.525970e+00	4.669193e-01	1.911063e-01	4.337122e+00
26540000	-4.741556e+04	1.518579e+02	5.281610e+00	8.498412e-02	2.056377e-01	2.094406e-02	6.172450e-02	5.916599e-01	3.504980e-02	4.984725e-02	3.399410e-01	2.548887e-02	4.521983e-02	5.069855e-01	3.251746e-02	1.176408e-01	2.021386e-01	7.606675e-02	7.153892e-02	3.742270e-01	1.583879e-01	8.493689e-02	1.416635e-01	1.448422e-01	3.892146e-02	4.772487e-01	1.123873e-01	6.284907e-02	1.288329e-01	1.164464e-01	4.296024e-02	6.065921e-01	4.231925e-02	8.365076e-03	5.660970e-01	2.122697e-01	1.204566e-01	3.270174e-02	6.010998e-02	2.434405e-02	3.982628e-01	3.614102e-01	2.277167e-03	1.834395e-01	3.026620e-02	2.108641e-01	6.305922e-02	1.560261e-01	8.911903e-03	4.935220e-01	6.761662e-02	1.121474e-01	3.044068e-01	2.036017e-02	4.877015e-01	1.825493e-02	5.712917e-02	3.796193e-02	4.586632e-01	1.881361e-01	2.696086e-02	2.731261e-01	1.515176e-02	1.258732e-02	1.101074e-01	4.784800e-02	4.728861e-03	5.508770e-01	2.738514e-01	1.106455e-01	3.156534e-01	4.649600e-02	4.860097e-01	3.937111e-03	3.725832e-02	1.876332e-01	3.559699e-01	1.240133e-01	2.227596e-02	2.764082e-01	3.369948e-02	5.820288e-02	7.154344e-03	8.985147e-02	2.393990e-04	7.238444e-01	1.207075e-01	9.313026e-02	2.147433e-01	1.024408e-01	4.456836e-01	1.269212e-01	1.708087e-02	1.202426e-01	3.985202e-01	1.783968e-01	3.520476e-02	2.228822e-01	4.475343e-02	9.140501e-02	1.783758e-01	2.352768e-01	1.448817e-02	3.859406e-01	9.451356e-02	9.418772e-02	9.316578e-02	8.789093e-02	3.790909e-01	3.330436e-01	1.262109e-02	8.907259e-02	3.320986e-01	1.654993e-01	1.021626e-02	3.817768e-01	2.133645e-02	1.277238e-01	1.413424e-01	2.080558e-01	2.732504e-02	3.723808e-01	1.231721e-01	1.736007e-01	1.864916e-01	1.679220e-01	3.420101e-01	6.710475e-02	6.287085e-02	6.072053e-02	3.407498e-01	9.313524e-02	3.107435e-03	3.119141e-01	1.903728e-01	4.509729e-01	3.582039e-02	1.275488e-01	3.856579e-01	4.290097e-01	4.273992e-02	1.194031e-01	4.088473e-01	2.437670e-01	2.448692e-01	2.586056e-01	2.527582e-01	2.057750e-01	2.813955e-01	3.398841e-01	1.729455e-01	2.609811e-01	1.993434e-01	2.871939e-01	2.524816e-01	3.158716e-01	1.848489e-01	1.763033e-01	3.229763e-01	4.098978e-02	5.682766e-01	2.041947e-01	1.865389e-01	3.255467e-01	1.695071e-01	3.595790e-01	1.453672e-01	4.754276e-01	1.659490e-01	1.508189e-01	2.078045e-01	1.686397e-01	3.281401e-01	2.428546e-01	2.603657e-01	2.891484e-01	1.986978e-01	3.773912e-01	1.347625e-01	2.342996e-01	3.142665e-01	1.784053e-01	2.730286e-01	1.287953e-01	2.936267e-01	1.989772e-01	3.786008e-01	2.108237e-01	4.476135e-01	2.675682e-01	7.399461e-02	3.238595e-01	2.904686e-01	1.561724e-01	2.294995e-01	1.149622e-01	4.405052e-01	2.372372e-01	2.072953e-01	2.125649e-01	1.709269e-01	4.262778e-01	1.902304e-01	3.456833e-01	1.939677e-01	1.546280e-01	3.057210e-01	1.365991e-01	3.045879e-01	2.962948e-01	2.625182e-01	3.380444e-01	2.139619e-01	2.986509e-01	1.493427e-01	2.610055e-01	2.494514e-01	2.308310e-01	2.587121e-01	7.113154e-02	6.192793e-01	2.178881e-01	9.170110e-02	4.408207e-01	3.755392e-01	1.435216e-01	2.612502e-01	4.602093e-02	9.715759e-03	1.723575e+00	1.026070e-01	4.986437e-02	2.433193e+00	9.155752e-02	2.085642e-01	3.726833e+00	1.668451e-01	6.431788e-01	1.457381e+00	1.036667e-01	2.586452e-01	3.293485e+00	1.681888e-01	2.366952e-02	1.391689e+00	1.717759e-01	3.998355e+00	4.655785e+00	1.252531e-01	5.120591e-01	1.736931e-01	2.647708e-01	2.471018e+00	1.250220e+00	1.294227e-01	2.099300e+00	2.674614e-01	7.006396e-02	2.509358e+00	1.463643e-01	1.522362e-02	3.538411e+00	3.267466e-01	7.771170e-02	2.376848e+00	4.024793e-01	2.881303e-01	3.132184e+00
26550000	-4.740137e+04	1.481923e+02	5.355883e+00	4.900007e-02	3.108664e-01	3.717928e-02	6.532303e-02	4.964411e-01	4.119010e-02	5.327947e-02	3.113989e-01	1.850549e-02	7.350603e-02	4.863853e-01	5.692482e-02	1.227005e-01	2.083278e-01	5.189395e-02	8.107447e-02	4.203021e-01	1.157012e-01	8.519127e-02	1.295570e-01	1.111351e-01	4.335652e-02	5.248782e-01	1.058818e-01	5.392302e-02	2.055948e-01	8.336966e-02	9.958194e-02	4.502089e-01	1.073217e-01	5.764606e-02	4.740511e-01	3.332191e-01	6.497547e-02	4.378844e-02	2.631976e-02	7.185145e-02	4.325659e-01	2.456987e-01	3.471012e-03	2.206314e-01	2.578149e-02	2.423335e-01	4.197001e-02	4.280923e-02	5.560375e-03	6.043861e-01	6.294077e-02	1.346951e-01	1.987041e-01	9.642328e-02	3.987918e-01	4.598397e-02	1.254017e-01	6.485246e-02	4.129870e-01	1.807208e-01	3.000149e-02	2.877905e-01	2.364777e-02	4.289942e-02	7.387052e-02	8.636325e-02	9.581528e-03	5.835023e-01	2.037830e-01	8.038340e-03	3.582413e-01	5.317999e-02	4.308405e-01	3.771577e-02	1.119841e-01	1.547595e-01	3.877887e-01	1.848463e-01	1.312618e-02	2.260212e-01	3.345818e-02	3.860056e-02	3.613469e-02	8.866840e-02	1.106018e-02	8.135424e-01	1.199375e-02	2.118913e-01	4.025435e-02	8.813322e-02	5.554604e-01	6.361236e-02	4.064846e-02	9.145061e-02	4.231486e-01	1.146548e-01	4.778334e-02	2.620682e-01	6.089447e-02	8.320687e-02	2.133633e-01	2.199325e-01	1.747295e-02	3.323078e-01	1.337167e-01	1.982178e-02	8.339047e-02	2.889688e-02	5.189143e-01	1.623300e-01	1.866466e-01	9.414288e-02	3.938171e-01	1.484666e-01	1.558781e-02	3.272993e-01	2.068628e-02	2.375251e-01	1.445233e-01	1.018339e-01	4.574297e-02	3.679563e-01	1.024183e-01	1.300530e-01	2.245698e-01	5.683208e-02	4.328477e-01	7.878594e-02	7.691143e-02	5.581603e-02	4.619780e-01	2.310304e-01	3.872376e-03	1.995237e-01	4.777942e-02	4.378208e-01	4.514775e-02	1.332658e-01	3.837657e-01	4.517796e-01	4.339318e-02	1.091605e-01	3.956668e-01	2.523661e-01	2.343861e-01	2.716267e-01	2.416210e-01	2.243907e-01	2.465575e-01	3.497716e-01	1.792803e-01	2.503490e-01	2.201543e-01	3.059112e-01	2.235856e-01	3.352956e-01	1.760318e-01	1.891201e-01	2.995525e-01	5.078442e-02	5.074893e-01	2.548768e-01	1.868494e-01	3.330173e-01	1.375641e-01	4.317586e-01	9.765995e-02	3.342461e-01	2.023481e-01	2.481125e-01	2.152932e-01	1.835872e-01	3.272176e-01	2.354258e-01	2.537694e-01	3.246996e-01	1.485446e-01	4.000900e-01	1.266658e-01	2.648861e-01	3.295379e-01	1.337294e-01	2.718466e-01	1.129474e-01	3.384975e-01	1.665487e-01	3.820064e-01	1.952635e-01	3.548398e-01	2.753945e-01	1.745022e-01	2.878925e-01	2.327604e-01	1.607463e-01	3.186009e-01	1.240690e-01	4.074319e-01	2.489966e-01	2.195025e-01	2.370579e-01	1.719880e-01	3.598765e-01	2.310776e-01	3.480973e-01	2.061660e-01	1.864026e-01	2.593342e-01	1.271210e-01	3.318030e-01	2.647363e-01	2.763396e-01	3.097169e-01	1.737580e-01	3.367788e-01	1.797463e-01	2.941213e-01	2.656162e-01	1.950683e-01	2.451942e-01	5.986436e-02	5.895844e-01	2.520848e-01	9.846638e-02	4.836190e-01	3.868653e-01	1.055683e-01	2.773864e-01	1.141276e-01	1.915076e-03	1.850321e+00	1.414634e-01	3.240776e-02	2.678788e+00	7.547098e-02	3.503100e-01	3.942399e+00	7.598860e-01	1.329007e+00	1.934015e+00	1.254043e-01	3.173043e-01	2.216863e+00	1.539514e-01	1.498747e-02	1.363338e+00	1.899042e-01	4.489046e+00	4.115188e+00	1.108078e-01	4.884478e-01	1.670790e-01	4.231525e-01	2.467604e+00	1.022814e+00	1.489641e-01	2.058088e+00	1.605211e-01	5.230681e-02	2.363222e+00	1.456084e-01	7.194156e-03	2.719023e+00	4.130514e-01	9.638141e-02	2.594825e+00	3.783262e-01	2.853129e-01	4.209531e+00
26560000	-4.742100e+04	1.560470e+02	5.171289e+00	5.463573e-02	3.380267e-01	4.382989e-02	6.270856e-02	4.562958e-01	4.450341e-02	5.696300e-02	2.866118e-01	2.857056e-02	7.387773e-02	5.073045e-01	4.667237e-02	1.288112e-01	2.090107e-01	4.940676e-02	6.388994e-02	4.325616e-01	1.163198e-01	8.378693e-02	1.560199e-01	1.260910e-01	4.061910e-02	4.802141e-01	1.132690e-01	4.791482e-02	2.059764e-01	5.075672e-02	2.414247e-02	5.064405e-01	1.647690e-01	2.631196e-02	4.614475e-01	2.656129e-01	1.676672e-01	4.111057e-02	3.784994e-02	6.183216e-02	4.143900e-01	3.762856e-01	1.975259e-04	1.364945e-01	1.080020e-02	2.315632e-01	6.613887e-02	3.677791e-02	2.047419e-02	6.006926e-01	4.435323e-02	5.797684e-02	7.728365e-02	4.587480e-02	5.029402e-01	2.636990e-01	5.222559e-02	4.957790e-02	3.982249e-01	2.027122e-01	3.418129e-02	2.948018e-01	2.050196e-02	3.324831e-02	2.036336e-01	5.975371e-02	3.653091e-02	4.689895e-01	1.978440e-01	7.066984e-03	2.518947e-01	9.693967e-02	5.180038e-01	2.448264e-03	1.236466e-01	1.580020e-01	3.694937e-01	1.786291e-01	3.071731e-02	2.292507e-01	3.390726e-02	1.134884e-02	1.494503e-02	2.500508e-01	3.686882e-03	6.814564e-01	3.851213e-02	5.490824e-02	6.692434e-01	5.015647e-02	1.031168e-01	1.047771e-01	1.779795e-02	1.118725e-01	3.557339e-01	2.149085e-01	3.667783e-02	2.371898e-01	4.361737e-02	9.264779e-02	1.842393e-01	1.421590e-01	2.579665e-02	4.240411e-01	1.311163e-01	5.800891e-02	7.483424e-02	4.347558e-02	5.983446e-01	1.729591e-01	5.237761e-02	5.959041e-02	4.075973e-01	1.740775e-01	9.432922e-03	3.189644e-01	3.033748e-02	1.538570e-01	1.066842e-01	1.550056e-01	8.799138e-02	3.664000e-01	1.300618e-01	1.260367e-01	2.044516e-01	2.744999e-01	2.400633e-01	1.036321e-01	5.131638e-02	7.475409e-02	3.298521e-01	1.413578e-01	1.969810e-03	3.308946e-01	1.211716e-01	4.242863e-01	5.413406e-02	1.182954e-01	4.032843e-01	4.486705e-01	5.010952e-02	1.172583e-01	3.839617e-01	2.390834e-01	2.337606e-01	2.859708e-01	2.411853e-01	2.041460e-01	2.820923e-01	3.200164e-01	1.937452e-01	1.894590e-01	3.175286e-01	3.118515e-01	1.811609e-01	3.838725e-01	2.193575e-01	1.552263e-01	2.415436e-01	4.023993e-02	5.133193e-01	2.656968e-01	1.807439e-01	3.613249e-01	1.155559e-01	3.366705e-01	1.864487e-01	3.799093e-01	1.495010e-01	1.706433e-01	2.999463e-01	1.868094e-01	2.649004e-01	2.739249e-01	2.743653e-01	2.842363e-01	1.616061e-01	3.750008e-01	1.791567e-01	1.736771e-01	3.000124e-01	2.025102e-01	3.238002e-01	1.106380e-01	2.970042e-01	1.709617e-01	4.213960e-01	2.353797e-01	3.978782e-01	3.188720e-01	4.787010e-02	3.256009e-01	2.840452e-01	1.441168e-01	2.462370e-01	1.016432e-01	4.208730e-01	2.841375e-01	1.933463e-01	2.912494e-01	2.223929e-01	2.941106e-01	1.922471e-01	3.915296e-01	2.292696e-01	1.515139e-01	2.276869e-01	1.496615e-01	3.092555e-01	2.615133e-01	2.795696e-01	3.075910e-01	1.890233e-01	3.403986e-01	1.629871e-01	2.751188e-01	3.204952e-01	1.673321e-01	2.370538e-01	8.154531e-02	5.760430e-01	2.531510e-01	8.926066e-02	5.009432e-01	4.065934e-01	1.602745e-01	2.660793e-01	1.789094e-02	5.964712e-02	9.863563e-01	1.632692e-01	1.829929e-01	2.776719e+00	5.289126e-02	1.756951e+00	2.310682e+00	6.512037e-02	6.159894e-01	1.382696e+00	4.884303e-02	3.066119e-01	2.225504e+00	2.030981e-01	8.564517e-02	1.575494e+00	1.727003e-01	4.026417e+00	4.229976e+00	1.183542e-01	5.064419e-01	1.822596e-01	2.280466e-01	2.887791e+00	8.082600e-01	2.332573e-01	1.971144e+00	2.080697e-01	4.892321e-02	2.177971e+00	1.351610e-01	7.038235e-03	3.667298e+00	2.944431e-01	8.077188e-02	2.742770e+00	6.434023e-01	2.769598e-01	3.688998e+00
26570000	-4.742845e+04	1.439513e+02	5.611266e+00	7.967735e-02	2.986327e-01	3.973845e-02	9.126573e-02	4.529104e-01	3.777536e-02	5.300604e-02	2.900942e-01	1.784512e-02	8.584920e-02	5.106575e-01	4.254800e-02	9.164939e-02	1.373601e-01	5.583498e-02	6.398743e-02	5.303087e-01	1.208593e-01	7.618198e-02	1.661614e-01	1.150373e-01	4.648574e-02	4.764584e-01	1.196752e-01	1.301464e-01	2.146684e-01	7.886713e-02	3.837723e-02	4.939941e-01	4.394675e-02	2.849128e-02	5.715810e-01	1.847439e-01	8.698785e-02	5.460123e-02	7.359469e-02	8.705189e-02	4.059985e-01	2.666520e-01	1.159494e-03	2.230842e-01	1.605396e-02	3.664944e-01	2.272662e-02	8.555321e-03	5.401636e-04	5.712729e-01	3.041054e-02	2.900098e-02	4.112507e-01	2.143382e-02	3.289806e-01	9.167351e-02	1.176604e-01	6.517389e-02	4.472743e-01	1.720401e-01	2.736555e-02	2.710760e-01	1.707013e-02	6.714521e-02	1.798632e-01	4.818146e-02	2.001122e-03	5.191460e-01	1.836631e-01	5.227613e-02	2.381131e-01	2.717382e-02	4.680447e-01	9.191709e-02	1.224752e-01	1.148543e-01	4.339175e-01	2.198501e-01	5.879040e-03	1.803895e-01	4.510964e-02	5.160767e-02	3.270308e-02	8.741857e-03	9.124107e-04	8.810832e-01	2.495180e-02	1.291226e-01	1.520129e-01	3.966665e-01	1.396649e-01	5.848133e-04	1.819483e-01	1.455642e-01	3.880934e-01	1.673427e-01	3.360175e-02	2.332982e-01	3.209975e-02	1.765622e-01	1.545053e-01	1.191413e-01	4.004287e-02	3.622938e-01	1.474545e-01	1.592805e-02	4.375721e-02	7.686524e-02	6.049342e-01	2.159488e-01	4.256647e-02	8.227723e-02	4.730474e-01	1.831921e-01	1.088654e-02	2.436674e-01	6.929337e-03	2.518215e-01	1.086342e-01	1.555863e-01	1.956840e-02	3.957517e-01	6.863795e-02	2.834181e-02	1.675880e-01	5.964030e-02	3.055544e-01	1.760714e-01	2.628041e-01	3.619826e-02	2.026327e-01	2.315037e-01	5.697583e-05	3.889103e-01	1.406981e-01	4.536169e-01	4.565316e-02	1.308237e-01	3.699062e-01	4.277064e-01	4.002718e-02	1.082739e-01	4.239926e-01	2.595930e-01	2.243163e-01	2.928023e-01	2.232884e-01	2.093755e-01	2.806969e-01	3.220191e-01	1.879085e-01	2.371587e-01	2.123223e-01	3.621098e-01	1.884092e-01	4.246471e-01	1.957136e-01	1.264367e-01	2.532027e-01	3.673513e-02	5.214501e-01	2.739792e-01	1.678356e-01	3.587489e-01	1.177526e-01	3.704139e-01	1.530846e-01	2.983390e-01	1.551246e-01	2.054041e-01	3.411323e-01	1.494903e-01	2.685919e-01	2.764126e-01	3.055053e-01	2.845938e-01	1.825500e-01	3.536151e-01	1.792410e-01	2.205481e-01	2.835565e-01	1.576257e-01	3.382697e-01	9.217864e-02	3.817676e-01	1.660866e-01	3.599671e-01	2.671458e-01	3.739211e-01	2.750998e-01	8.383334e-02	2.160441e-01	4.182307e-01	1.802616e-01	1.854636e-01	1.072027e-01	3.813109e-01	3.039792e-01	2.075072e-01	2.250413e-01	1.769133e-01	4.052346e-01	1.928108e-01	3.770548e-01	2.227334e-01	1.798089e-01	2.204029e-01	1.183297e-01	3.241735e-01	2.549009e-01	3.025960e-01	3.001393e-01	1.712548e-01	3.345214e-01	1.940846e-01	3.935042e-01	2.561975e-01	1.583631e-01	1.919353e-01	9.129534e-02	5.449152e-01	2.730993e-01	9.069018e-02	5.106235e-01	3.772382e-01	1.064427e-01	2.756859e-01	1.819431e-01	3.706425e-03	1.416017e+00	1.271798e-01	2.529153e-02	2.320162e+00	7.429211e-02	5.948772e-01	2.166631e+00	2.705373e-01	1.936727e+00	1.186792e+00	1.438280e-01	3.739882e-01	1.967296e+00	1.478052e-01	2.958590e-02	1.553897e+00	1.612844e-01	3.844286e+00	4.631164e+00	9.784606e-02	4.872941e-01	1.560816e-01	1.829752e-01	2.508618e+00	9.675792e-01	1.343676e-01	1.942331e+00	1.784750e-01	4.607258e-02	2.310377e+00	2.357442e-01	4.095003e-03	3.566493e+00	3.535454e-01	7.353443e-02	3.100230e+00	3.951304e-01	1.898943e-01	3.876454e+00
26580000	-4.739122e+04	1.521039e+02	5.368388e+00	6.567198e-02	2.702142e-01	3.624659e-02	3.902897e-02	5.416009e-01	4.723740e-02	4.221990e-02	3.332952e-01	2.364791e-02	3.785468e-02	5.177523e-01	4.523002e-02	1.192497e-01	1.986067e-01	7.349364e-02	6.952641e-02	3.952889e-01	1.438345e-01	6.524912e-02	1.372673e-01	1.219010e-01	4.892743e-02	5.132139e-01	1.134412e-01	6.171690e-02	2.230727e-01	7.000985e-02	2.696977e-02	5.552473e-01	6.298348e-02	8.885909e-02	3.023605e-01	3.692838e-01	8.732855e-02	7.307534e-02	7.909270e-02	1.028936e-01	4.061095e-01	2.384154e-01	1.102179e-03	2.221312e-01	2.934810e-02	1.050743e-01	2.986164e-02	1.674767e-02	1.142443e-02	8.143273e-01	2.256470e-02	9.083747e-02	2.706529e-01	5.202146e-02	4.831298e-01	1.576825e-02	8.759015e-02	4.314914e-02	4.829851e-01	1.450582e-01	4.210769e-02	2.724542e-01	1.424569e-02	3.960825e-02	7.303687e-02	3.318647e-02	7.237373e-03	5.219866e-01	3.249445e-01	6.065265e-02	1.912765e-01	6.659281e-02	4.676486e-01	2.827943e-02	1.855499e-01	1.517637e-01	3.330842e-01	1.502876e-01	2.288083e-02	2.922915e-01	4.969215e-02	2.569241e-02	3.381158e-03	8.535842e-02	2.356844e-03	8.168501e-01	6.636106e-02	2.555851e-01	2.411200e-01	3.099709e-02	1.609992e-01	2.253538e-01	8.594482e-02	7.511139e-02	4.346980e-01	1.941465e-01	3.475933e-02	2.307363e-01	3.054848e-02	1.334659e-01	1.310330e-01	1.628435e-01	2.014703e-02	4.411247e-01	1.113859e-01	3.838207e-02	8.987877e-02	2.128353e-02	5.131644e-01	1.606990e-01	1.765922e-01	7.050489e-02	4.058941e-01	1.792981e-01	7.994904e-03	3.043827e-01	3.192536e-02	1.211637e-01	2.018075e-01	1.596341e-01	7.715145e-02	3.686968e-01	7.154646e-02	1.114911e-01	8.794311e-02	2.073199e-01	2.853102e-01	2.265476e-01	8.138802e-02	6.715343e-02	3.870047e-01	1.423330e-01	5.418332e-03	2.764584e-01	1.216321e-01	4.412472e-01	4.331340e-02	1.419108e-01	3.735286e-01	4.551713e-01	4.072507e-02	1.137663e-01	3.903374e-01	2.503306e-01	2.360659e-01	2.658456e-01	2.477579e-01	2.208467e-01	2.790232e-01	3.313588e-01	1.687713e-01	2.126730e-01	2.805666e-01	3.205644e-01	1.861959e-01	3.374099e-01	1.791045e-01	2.176793e-01	2.658063e-01	4.294334e-02	5.259114e-01	2.576754e-01	1.734699e-01	3.055103e-01	1.354180e-01	3.866863e-01	1.723855e-01	3.999377e-01	1.572335e-01	1.739701e-01	2.688587e-01	1.831589e-01	2.761648e-01	2.361291e-01	3.045472e-01	3.305806e-01	1.456483e-01	3.487593e-01	1.750119e-01	2.027882e-01	3.690442e-01	1.508636e-01	2.773039e-01	1.164085e-01	3.270850e-01	1.871746e-01	3.693319e-01	2.642997e-01	3.661073e-01	2.974724e-01	7.212055e-02	2.781394e-01	3.251833e-01	1.972442e-01	1.994331e-01	1.126836e-01	4.029006e-01	3.091445e-01	1.752713e-01	1.923263e-01	2.000960e-01	4.295268e-01	1.780509e-01	3.828940e-01	2.086373e-01	1.440584e-01	2.644103e-01	1.442539e-01	3.204419e-01	2.682808e-01	2.670235e-01	2.864635e-01	2.059525e-01	3.572556e-01	1.503283e-01	2.778053e-01	2.772471e-01	1.923898e-01	2.525578e-01	8.345610e-02	5.095964e-01	3.038128e-01	1.031347e-01	4.833665e-01	3.445653e-01	4.812580e-02	2.729444e-01	1.584880e-02	6.872928e-02	1.901865e+00	1.133053e-01	1.944055e-01	2.198210e+00	1.154258e-02	4.346973e-01	2.281360e+00	3.489168e-03	4.815561e-03	1.380903e+00	9.702598e-02	7.628904e-02	2.704010e+00	1.781387e-01	8.426014e-02	1.490142e+00	1.372699e-01	4.542450e+00	4.495922e+00	9.653969e-02	4.657998e-01	1.497886e-01	2.868899e-01	2.790341e+00	1.043201e+00	1.075972e-01	2.160657e+00	1.664069e-01	4.205230e-02	2.728195e+00	1.177086e-01	1.185912e-02	3.738587e+00	2.836114e-01	7.912067e-02	2.254969e+00	4.854054e-01	2.304371e-01	3.064940e+00
26590000	-4.739219e+04	1.461894e+02	5.622605e+00	6.104328e-02	3.201999e-01	3.493318e-02	6.947401e-02	4.567563e-01	5.759331e-02	4.396243e-02	2.867125e-01	1.963190e-02	8.489372e-02	5.256217e-01	3.917782e-02	9.894706e-02	2.084462e-01	7.644351e-02	7.097843e-02	3.771972e-01	1.679876e-01	8.118880e-02	1.537725e-01	1.257040e-01	5.205908e-02	4.740504e-01	1.132252e-01	9.611979e-03	1.347959e-01	9.471512e-02	3.319551e-02	6.090477e-01	1.186338e-01	3.535821e-02	4.778432e-01	3.003760e-01	1.605318e-01	1.853082e-02	7.359960e-03	5.042721e-02	3.628317e-01	2.944766e-01	4.682307e-03	2.277291e-01	5.985314e-02	1.900622e-01	4.249526e-02	2.644499e-02	8.505314e-04	7.007743e-01	3.937276e-02	4.335674e-02	2.793323e-01	7.894209e-02	3.008830e-01	1.746993e-01	1.227865e-01	6.071147e-02	4.802705e-01	1.676914e-01	3.936971e-02	2.409142e-01	1.104270e-02	1.394127e-02	1.494492e-01	2.453749e-02	2.014851e-02	5.546256e-01	2.372979e-01	1.184556e-01	4.055215e-01	1.483125e-01	2.448885e-01	2.382617e-02	5.899571e-02	1.566036e-01	2.673703e-01	1.362524e-01	4.377697e-02	3.211982e-01	7.479856e-02	3.428100e-02	4.696577e-04	2.195209e-01	9.699263e-03	6.865747e-01	4.945447e-02	1.060613e-01	3.492555e-01	1.125000e-01	1.416225e-01	2.654003e-01	2.516040e-02	1.194411e-01	4.019779e-01	1.635170e-01	2.279462e-02	2.603403e-01	3.192903e-02	4.924755e-02	2.170390e-01	1.223018e-01	1.459218e-02	5.054341e-01	9.138538e-02	7.510667e-02	5.568402e-02	2.915358e-02	4.882573e-01	2.927662e-01	5.903228e-02	5.940574e-02	4.105829e-01	1.472167e-01	2.280095e-02	3.265312e-01	3.346249e-02	1.161671e-01	1.646954e-01	1.196456e-01	8.592346e-02	4.270024e-01	8.656618e-02	7.965731e-02	2.409476e-01	8.222525e-02	3.689802e-01	1.269831e-01	1.012066e-01	5.716491e-02	3.122236e-01	1.870074e-01	2.527516e-03	3.269511e-01	1.141254e-01	4.162000e-01	4.891909e-02	1.164022e-01	4.184787e-01	4.567543e-01	4.038192e-02	1.120103e-01	3.908535e-01	2.488827e-01	2.424389e-01	2.494887e-01	2.591897e-01	2.189341e-01	2.811878e-01	3.117159e-01	1.881622e-01	2.006402e-01	2.823209e-01	3.545103e-01	1.625285e-01	3.546790e-01	2.036328e-01	1.586902e-01	2.829980e-01	4.367221e-02	5.537470e-01	2.382199e-01	1.643609e-01	3.536675e-01	1.622969e-01	3.622521e-01	1.217835e-01	3.953602e-01	1.618924e-01	2.118031e-01	2.309443e-01	1.884567e-01	2.971358e-01	2.050563e-01	3.093513e-01	2.798006e-01	1.567909e-01	4.038205e-01	1.595880e-01	2.932737e-01	2.890233e-01	1.802983e-01	2.374046e-01	1.677871e-01	3.076282e-01	1.658032e-01	3.587815e-01	2.413803e-01	3.593260e-01	3.176737e-01	8.162000e-02	3.306139e-01	2.995464e-01	1.201147e-01	2.497250e-01	1.121317e-01	3.927163e-01	2.908886e-01	2.042633e-01	3.130761e-01	1.808601e-01	3.281904e-01	1.778734e-01	3.764486e-01	1.799009e-01	1.609217e-01	2.827288e-01	1.748076e-01	3.111143e-01	2.520711e-01	2.620071e-01	3.318517e-01	1.831015e-01	3.281057e-01	1.569411e-01	2.924436e-01	3.270854e-01	1.623206e-01	2.181504e-01	6.964326e-02	5.654979e-01	2.614013e-01	1.034576e-01	4.831758e-01	3.649340e-01	1.918060e-02	2.686152e-01	1.366713e-01	8.318835e-02	2.073030e+00	1.793331e-01	1.550763e-01	2.063730e+00	2.611479e-02	4.151288e-01	2.204180e+00	1.674970e-01	2.827813e-03	1.207661e+00	9.153534e-02	2.785240e-02	2.004964e+00	1.739728e-01	8.188287e-02	1.013898e+00	1.723935e-01	4.021304e+00	4.772215e+00	1.015968e-01	4.786130e-01	1.870424e-01	4.063981e-01	1.935626e+00	1.047181e+00	2.153658e-01	1.913876e+00	1.786752e-01	5.858468e-02	2.221876e+00	2.064371e-01	2.626604e-03	3.389677e+00	2.977235e-01	6.426704e-02	2.386635e+00	4.210309e-01	2.800610e-01	4.452281e+00
26600000	-4.740406e+04	1.519994e+02	5.389142e+00	5.234558e-02	3.302860e-01	4.412258e-02	5.452387e-02	4.510233e-01	6.769866e-02	8.006961e-02	3.139179e-01	3.020012e-02	5.487121e-02	4.846184e-01	3.632278e-02	1.401258e-01	1.729002e-01	7.671606e-02	8.487284e-02	4.139087e-01	1.114765e-01	5.891626e-02	1.657792e-01	1.394570e-01	4.641233e-02	4.539077e-01	1.355275e-01	6.075476e-02	2.035898e-01	2.866339e-02	9.541661e-02	5.569558e-01	5.461964e-02	8.070143e-02	4.274293e-01	2.752388e-01	1.128735e-01	9.034628e-02	1.341065e-02	7.376159e-02	3.745027e-01	3.734111e-01	2.534312e-04	1.655172e-01	1.255393e-02	1.902305e-01	6.332789e-02	5.818464e-02	1.989412e-03	6.383997e-01	4.786786e-02	1.264113e-01	2.366552e-01	3.696188e-03	3.951399e-01	1.224307e-01	1.156666e-01	4.993357e-02	4.338005e-01	1.970851e-01	4.072929e-02	2.657363e-01	1.271527e-02	1.239138e-02	9.417183e-02	1.742464e-02	1.196223e-02	4.985883e-01	3.654616e-01	7.648489e-02	3.766666e-01	1.283853e-01	3.720106e-01	1.285314e-02	3.359944e-02	1.541499e-01	3.209307e-01	2.404812e-01	9.679714e-03	2.235833e-01	5.117508e-02	8.061674e-02	1.144623e-02	1.391490e-01	8.130641e-03	7.310963e-01	2.956116e-02	2.569719e-01	7.394326e-02	8.869403e-02	5.107879e-01	6.820879e-02	1.394056e-03	1.118605e-01	4.200300e-01	1.587298e-01	3.298832e-02	2.361770e-01	4.021436e-02	8.948421e-02	2.574644e-01	2.108848e-01	5.785330e-02	3.042922e-01	8.002114e-02	6.401995e-02	4.860255e-02	6.021724e-02	3.625301e-01	3.105486e-01	1.540815e-01	9.755618e-02	3.740257e-01	1.921858e-01	9.299241e-03	3.179202e-01	9.012858e-03	1.470141e-01	1.295000e-01	1.995750e-01	1.289623e-02	4.142240e-01	9.679070e-02	1.258664e-01	2.758738e-01	4.774634e-02	3.467768e-01	1.346141e-01	6.912255e-02	7.177590e-02	3.311325e-01	1.767260e-01	1.709150e-03	2.995280e-01	1.191284e-01	4.310837e-01	5.650535e-02	1.187457e-01	3.936652e-01	4.257646e-01	4.601049e-02	1.246183e-01	4.036066e-01	2.441902e-01	2.333765e-01	2.788108e-01	2.436225e-01	2.061205e-01	2.896818e-01	3.105606e-01	1.936371e-01	2.229812e-01	2.551349e-01	3.526496e-01	1.692344e-01	4.009275e-01	2.189810e-01	1.676387e-01	2.124528e-01	3.319568e-02	5.162239e-01	2.982238e-01	1.523567e-01	3.343834e-01	1.672047e-01	3.703892e-01	1.280227e-01	3.803484e-01	1.528151e-01	1.543818e-01	3.124547e-01	2.002320e-01	2.838235e-01	2.177407e-01	2.982037e-01	3.039391e-01	1.334763e-01	4.497387e-01	1.128459e-01	2.642427e-01	3.141555e-01	1.575224e-01	2.640794e-01	1.094440e-01	3.496326e-01	1.804931e-01	3.604303e-01	2.043559e-01	4.054934e-01	2.733519e-01	1.167989e-01	2.543203e-01	3.121383e-01	2.234815e-01	2.100599e-01	1.100952e-01	4.157082e-01	2.793552e-01	1.948414e-01	1.818972e-01	1.871110e-01	4.302625e-01	2.007293e-01	3.563621e-01	1.919549e-01	1.747764e-01	2.769066e-01	1.278032e-01	2.757220e-01	2.876434e-01	3.088315e-01	2.879141e-01	2.076594e-01	3.732369e-01	1.311896e-01	3.111284e-01	2.422127e-01	1.812257e-01	2.654332e-01	7.803996e-02	5.538062e-01	2.783067e-01	8.984715e-02	5.328803e-01	3.972492e-01	6.212586e-02	2.972092e-01	9.831462e-02	8.095160e-03	1.204244e+00	1.811973e-01	7.324387e-02	1.964656e+00	1.674511e-01	1.405842e-01	2.817962e+00	2.200497e-01	4.238546e-01	1.607556e+00	8.431666e-02	2.490535e-01	2.113875e+00	1.810168e-01	2.626682e-02	1.052799e+00	1.596796e-01	3.414786e+00	4.489766e+00	9.019562e-02	5.249302e-01	1.419770e-01	1.964940e-01	2.642264e+00	9.644974e-01	1.512069e-01	2.239247e+00	3.263706e-01	4.339173e-02	2.690386e+00	1.619542e-01	2.857882e-03	3.640067e+00	3.878383e-01	9.187382e-02	2.336779e+00	5.388623e-01	1.768198e-01	4.192970e+00
26610000	-4.742796e+04	1.542804e+02	5.232410e+00	6.474543e-02	2.874400e-01	3.851802e-02	3.394824e-02	5.220768e-01	5.327150e-02	4.563791e-02	3.342774e-01	2.929035e-02	3.021941e-02	5.185962e-01	4.197875e-02	1.035913e-01	1.904549e-01	3.640181e-02	9.380186e-02	4.766414e-01	9.910867e-02	7.093661e-02	1.372589e-01	1.320826e-01	4.706025e-02	5.054212e-01	1.072405e-01	1.340431e-01	2.473329e-01	1.145933e-01	8.896201e-02	3.617408e-01	5.332792e-02	9.079345e-03	5.720881e-01	3.236455e-01	5.230822e-02	4.025216e-02	2.626657e-03	3.356346e-02	4.419346e-01	2.303647e-01	2.386129e-03	2.768217e-01	1.492948e-02	1.237268e-01	6.378516e-02	1.164340e-01	7.997733e-03	6.348080e-01	5.324839e-02	2.333624e-01	3.506894e-01	3.305518e-02	2.660320e-01	5.707486e-03	1.111535e-01	3.074724e-02	4.475810e-01	1.750546e-01	3.202599e-02	3.056796e-01	8.911565e-03	7.708439e-03	2.178617e-01	1.157423e-01	7.782661e-03	5.064521e-01	1.444528e-01	1.769725e-02	4.306793e-01	8.722751e-03	4.268888e-01	5.337320e-03	1.106746e-01	1.556796e-01	4.665754e-01	1.584820e-01	1.660410e-02	1.779421e-01	2.471672e-02	5.749099e-02	6.407759e-03	1.103971e-01	1.433521e-02	7.885679e-01	2.280101e-02	4.946133e-02	2.503716e-01	1.834981e-01	2.880315e-01	1.831269e-01	4.551055e-02	9.662839e-02	4.399300e-01	1.462382e-01	3.656820e-02	2.283845e-01	5.225078e-02	9.571936e-02	2.328237e-01	2.087841e-01	1.152186e-02	3.244878e-01	1.266632e-01	2.626368e-02	5.726585e-02	5.511444e-02	5.256919e-01	3.137479e-01	2.191627e-02	5.162034e-02	4.039650e-01	1.639916e-01	2.616389e-02	3.366533e-01	1.760581e-02	2.624867e-01	1.020666e-01	2.404217e-01	7.289110e-02	2.689993e-01	5.313459e-02	8.887159e-02	3.024562e-01	8.485639e-02	3.242709e-01	5.846988e-02	1.410751e-01	5.913417e-02	3.058865e-01	2.188989e-01	1.393891e-03	2.906994e-01	1.239871e-01	4.312227e-01	5.252043e-02	1.288653e-01	3.873916e-01	4.436825e-01	4.324748e-02	1.239542e-01	3.891157e-01	2.487665e-01	2.280316e-01	2.649976e-01	2.582042e-01	2.266448e-01	2.683823e-01	3.286773e-01	1.762956e-01	2.635554e-01	1.764046e-01	3.172550e-01	2.427849e-01	3.722018e-01	2.292269e-01	1.538754e-01	2.446959e-01	4.585664e-02	4.761818e-01	3.202736e-01	1.576879e-01	2.719110e-01	2.092451e-01	4.108051e-01	1.080388e-01	3.555732e-01	2.264378e-01	1.993263e-01	2.186628e-01	2.114449e-01	2.788229e-01	2.484602e-01	2.612719e-01	3.011766e-01	1.715017e-01	3.940632e-01	1.332585e-01	3.476934e-01	2.640093e-01	1.440181e-01	2.442791e-01	8.918141e-02	2.954352e-01	1.908906e-01	4.244928e-01	2.244620e-01	3.773322e-01	3.395222e-01	5.868367e-02	3.237464e-01	2.119445e-01	2.036842e-01	2.606249e-01	1.103623e-01	4.276813e-01	2.636734e-01	1.982830e-01	2.407612e-01	1.829445e-01	4.082799e-01	1.680144e-01	3.664574e-01	2.144130e-01	2.159616e-01	2.031680e-01	1.591582e-01	2.749973e-01	2.752652e-01	2.905793e-01	2.971783e-01	1.657920e-01	3.350652e-01	2.019646e-01	2.426908e-01	2.867103e-01	1.841807e-01	2.864182e-01	7.473309e-02	5.602262e-01	2.784143e-01	8.662645e-02	5.200985e-01	4.154211e-01	9.779302e-02	2.647936e-01	2.606309e-02	9.244109e-03	7.517295e-01	1.179937e-01	8.351091e-03	3.341109e+00	6.309935e-02	1.943803e-01	3.227047e+00	2.763718e-01	7.703423e-02	1.817081e+00	9.220490e-02	5.238087e-01	2.627696e+00	1.110542e-01	1.032638e-01	1.459181e+00	1.673769e-01	3.765677e+00	4.475262e+00	1.082466e-01	5.106627e-01	1.522103e-01	4.349081e-01	3.228657e+00	1.049666e+00	1.178807e-01	2.274521e+00	2.737946e-01	4.627176e-02	2.443856e+00	1.680906e-01	5.762551e-03	2.909884e+00	2.727387e-01	6.639302e-02	2.753551e+00	4.591718e-01	1.915558e-01	3.187209e+00
26620000	-4.740780e+04	1.553998e+02	5.154015e+00	8.057865e-02	2.824357e-01	3.450696e-02	7.439825e-02	4.784754e-01	4.960504e-02	6.061145e-02	3.118248e-01	3.146235e-02	6.293508e-02	4.804228e-01	5.274346e-02	9.570326e-02	1.642536e-01	7.187984e-02	8.166129e-02	4.232521e-01	1.632499e-01	6.971463e-02	1.660547e-01	1.181674e-01	4.826444e-02	4.903743e-01	1.074245e-01	5.043166e-02	1.991379e-01	2.131756e-01	3.824762e-02	3.982854e-01	1.007219e-01	5.670836e-03	4.776440e-01	2.407303e-01	2.292562e-01	3.078751e-02	1.591115e-02	5.987667e-02	3.058033e-01	2.044775e-01	3.768867e-03	3.609087e-01	6.516486e-02	3.232943e-01	5.756529e-02	3.094974e-02	2.029896e-02	5.511768e-01	1.671482e-02	1.051045e-01	3.716633e-01	2.747350e-02	4.037123e-01	7.176076e-02	2.028558e-02	7.370542e-02	4.619623e-01	1.902280e-01	2.563824e-02	2.323288e-01	1.613723e-02	4.373293e-02	1.712813e-01	5.983685e-02	1.529453e-03	5.322031e-01	1.914164e-01	2.644490e-02	4.260871e-01	1.084897e-01	3.332691e-01	5.624618e-02	4.946302e-02	1.511232e-01	3.782819e-01	1.633510e-01	2.227187e-02	2.410733e-01	4.389874e-02	6.308616e-02	4.109195e-03	1.530271e-01	7.571561e-03	7.515338e-01	2.067212e-02	3.358966e-02	7.815767e-02	9.582569e-02	5.806989e-01	3.832784e-02	1.734003e-01	8.918408e-02	4.327986e-01	1.650153e-01	4.380605e-02	2.169394e-01	5.225651e-02	1.033614e-01	1.378798e-01	2.221860e-01	3.239634e-02	3.399893e-01	1.641872e-01	2.883128e-02	1.165444e-01	7.993535e-02	3.428065e-01	2.211611e-01	2.107214e-01	5.530169e-02	4.073449e-01	2.111065e-01	1.124353e-02	2.949896e-01	2.001370e-02	1.679368e-01	2.988169e-01	1.153875e-01	8.705835e-02	2.787716e-01	5.202882e-02	6.910904e-02	3.439527e-01	6.661518e-02	3.938274e-01	4.767969e-02	7.881597e-02	8.245597e-02	2.826854e-01	1.883927e-01	2.362881e-03	3.413337e-01	1.027694e-01	4.251565e-01	4.900516e-02	1.242937e-01	4.015446e-01	4.182938e-01	5.174511e-02	1.205831e-01	4.093780e-01	2.569534e-01	2.229957e-01	2.926002e-01	2.274508e-01	2.052418e-01	2.642900e-01	3.297775e-01	2.006907e-01	2.223717e-01	2.852666e-01	3.123619e-01	1.799998e-01	3.524922e-01	1.719720e-01	1.738106e-01	3.017253e-01	7.134832e-02	4.936175e-01	2.769711e-01	1.580631e-01	3.237197e-01	1.507657e-01	3.523577e-01	1.731568e-01	3.030788e-01	2.196227e-01	1.892453e-01	2.880531e-01	1.610358e-01	3.266214e-01	2.189893e-01	2.933535e-01	2.770523e-01	1.577000e-01	4.265912e-01	1.386565e-01	2.681739e-01	2.865254e-01	1.606095e-01	2.846913e-01	1.062027e-01	3.539189e-01	1.660194e-01	3.738591e-01	2.575216e-01	3.059569e-01	3.026830e-01	1.338385e-01	3.157115e-01	2.442489e-01	2.041319e-01	2.359077e-01	1.115125e-01	4.140984e-01	2.600189e-01	2.143703e-01	2.790186e-01	2.276522e-01	2.971490e-01	1.961802e-01	3.464570e-01	1.768954e-01	2.417786e-01	2.348690e-01	1.247664e-01	3.532927e-01	2.643370e-01	2.576039e-01	2.805413e-01	1.688281e-01	3.063833e-01	2.442472e-01	2.306457e-01	2.938915e-01	1.881560e-01	2.873067e-01	8.163205e-02	5.342167e-01	2.894433e-01	9.470792e-02	4.849625e-01	4.480947e-01	2.201271e-02	2.987098e-01	7.920655e-03	3.619576e-02	1.220855e+00	1.321502e-01	1.037646e-01	4.599540e+00	3.344360e-02	2.453959e-02	2.718603e+00	3.714426e-01	2.677483e-01	1.402562e+00	1.486819e-01	1.836762e-01	2.919346e+00	1.489231e-01	1.146721e-01	1.619940e+00	1.820543e-01	3.798319e+00	4.331862e+00	1.043597e-01	5.696362e-01	1.814730e-01	2.245214e-01	3.202189e+00	1.518835e+00	1.309774e-01	1.983999e+00	3.126151e-01	4.802018e-02	2.358335e+00	2.122302e-01	5.258243e-03	2.913019e+00	3.767113e-01	8.332411e-02	2.780384e+00	3.649780e-01	2.143348e-01	2.905564e+00
26630000	-4.742361e+04	1.528436e+02	5.255704e+00	3.975898e-02	3.614536e-01	3.071867e-02	8.722381e-02	4.115784e-01	6.926655e-02	5.878466e-02	4.038767e-01	3.117102e-02	5.441551e-02	3.957161e-01	5.603604e-02	9.530787e-02	1.579277e-01	8.463187e-02	6.557228e-02	4.699363e-01	1.266240e-01	8.413278e-02	1.674432e-01	9.585720e-02	5.374397e-02	4.951122e-01	1.037106e-01	6.011923e-02	1.992456e-01	1.104510e-01	4.905550e-02	4.176742e-01	1.634545e-01	1.402998e-02	5.604422e-01	1.470712e-01	1.518760e-01	4.126548e-02	8.531504e-02	8.325047e-02	4.548778e-01	2.295097e-01	4.456589e-03	1.922503e-01	3.565518e-02	1.406889e-01	3.830924e-02	7.114164e-02	8.734107e-03	6.396178e-01	1.015083e-01	8.720080e-02	2.353277e-01	4.077901e-02	5.109225e-01	8.652340e-03	1.171176e-01	4.422263e-02	4.341303e-01	2.164191e-01	3.554715e-02	2.654104e-01	4.270451e-03	5.046135e-02	2.305452e-01	5.244952e-02	3.699581e-02	3.944407e-01	2.351074e-01	1.065202e-01	3.236048e-01	8.348492e-02	3.757877e-01	1.466378e-02	9.593858e-02	1.535969e-01	3.619026e-01	1.783994e-01	1.798839e-02	2.269297e-01	6.118294e-02	8.432960e-02	1.018845e-02	1.238660e-01	2.079739e-03	7.537669e-01	2.576928e-02	2.480243e-01	1.065848e-03	1.676406e-01	3.059961e-01	1.369558e-01	1.403173e-01	1.220968e-01	4.021385e-01	1.824324e-01	1.991789e-02	2.265032e-01	4.691112e-02	1.488146e-01	2.170367e-01	1.974621e-01	2.479031e-02	2.724018e-01	1.394946e-01	2.780881e-02	5.074609e-02	9.567196e-02	5.799520e-01	1.631144e-01	8.270671e-02	1.325861e-01	3.602471e-01	1.524155e-01	4.275331e-03	3.164808e-01	3.399522e-02	9.591121e-02	2.969524e-01	1.663563e-01	5.706398e-02	2.576039e-01	1.261123e-01	7.688686e-02	3.482932e-01	8.956508e-02	2.717684e-01	1.708440e-01	4.264249e-02	6.522660e-02	3.045931e-01	2.164996e-01	1.841797e-03	2.900174e-01	1.218215e-01	4.213343e-01	4.965378e-02	1.099218e-01	4.190902e-01	4.137338e-01	5.028894e-02	1.171992e-01	4.187780e-01	2.416575e-01	2.458312e-01	2.723725e-01	2.401388e-01	2.166133e-01	2.712550e-01	3.126356e-01	1.994961e-01	2.483468e-01	2.582137e-01	3.151661e-01	1.782734e-01	3.179685e-01	2.108701e-01	1.133615e-01	3.578000e-01	4.582208e-02	5.401327e-01	2.363968e-01	1.776484e-01	3.764155e-01	1.476472e-01	3.653721e-01	1.105652e-01	3.473928e-01	1.970114e-01	1.644517e-01	2.911441e-01	1.662673e-01	2.899128e-01	2.524489e-01	2.913711e-01	3.042483e-01	1.678864e-01	3.886961e-01	1.391691e-01	2.305642e-01	3.098630e-01	2.387535e-01	2.208192e-01	1.212591e-01	4.150425e-01	1.376879e-01	3.260106e-01	1.333284e-01	3.709464e-01	3.677830e-01	1.279423e-01	2.940500e-01	2.543492e-01	1.665126e-01	2.850882e-01	8.607984e-02	4.088478e-01	2.932243e-01	2.118480e-01	1.869255e-01	2.164824e-01	4.009329e-01	1.956592e-01	3.669151e-01	2.534367e-01	1.623739e-01	2.172743e-01	1.468104e-01	2.745882e-01	2.785815e-01	3.000200e-01	3.162294e-01	1.860013e-01	3.230203e-01	1.747490e-01	3.287143e-01	2.574292e-01	2.095435e-01	2.043130e-01	8.579639e-02	5.528919e-01	2.561959e-01	1.051158e-01	4.956130e-01	3.899669e-01	9.878899e-02	2.819979e-01	8.553025e-02	4.589510e-02	2.469815e+00	1.226364e-01	2.225505e-02	2.935756e+00	1.021066e-01	1.110367e-01	2.697473e+00	2.056838e-01	9.509219e-01	1.379770e+00	1.296179e-01	3.170966e-01	2.666075e+00	1.031436e-01	1.027210e-02	1.262611e+00	1.753407e-01	3.930874e+00	4.436585e+00	9.768393e-02	5.198341e-01	1.277270e-01	2.811918e-01	2.453245e+00	7.895508e-01	1.869414e-01	2.434938e+00	2.609620e-01	6.090033e-02	2.727842e+00	1.455845e-01	7.562604e-03	3.528022e+00	3.652041e-01	7.683501e-02	2.306457e+00	4.363808e-01	2.307086e-01	3.786704e+00
26640000	-4.737465e+04	1.431089e+02	5.603339e+00	8.429894e-02	3.073042e-01	3.136085e-02	2.487818e-02	4.922743e-01	5.988350e-02	4.459011e-02	3.075191e-01	2.034791e-02	1.254325e-01	4.554458e-01	4.666450e-02	1.001284e-01	1.990257e-01	4.670072e-02	9.327650e-02	4.437185e-01	1.171502e-01	7.897591e-02	1.411445e-01	1.078457e-01	3.822735e-02	5.002588e-01	1.335476e-01	6.769195e-02	1.475282e-01	1.382797e-01	8.008323e-02	4.938082e-01	7.260872e-02	5.856551e-02	4.868274e-01	2.222896e-01	1.834704e-01	4.478836e-02	4.058666e-03	1.003370e-01	4.485711e-01	1.763742e-01	1.067714e-04	2.240191e-01	5.059189e-02	2.234837e-01	5.623449e-02	6.598031e-04	4.443727e-03	6.596865e-01	5.549180e-02	2.373132e-01	1.954261e-01	3.037753e-02	3.651961e-01	8.473936e-02	8.694765e-02	5.441534e-02	4.280799e-01	2.169487e-01	3.882817e-02	2.505543e-01	1.117351e-02	1.881265e-02	2.987411e-01	7.270907e-02	7.383930e-03	3.038557e-01	2.984976e-01	1.880717e-01	1.615832e-01	1.120107e-02	4.170388e-01	6.553740e-02	1.565679e-01	1.702889e-01	3.668584e-01	1.664706e-01	1.683257e-02	2.421160e-01	3.743352e-02	1.812261e-02	9.142827e-03	1.518651e-01	3.180973e-03	7.517731e-01	6.591532e-02	2.805719e-01	1.643011e-01	1.615939e-01	3.729812e-02	3.187124e-01	3.752262e-02	5.894155e-02	4.939115e-01	1.536449e-01	4.857400e-02	2.091017e-01	3.582639e-02	7.509862e-02	1.449213e-01	2.575543e-01	1.158469e-02	3.377329e-01	1.731082e-01	5.585006e-02	6.790397e-02	1.461645e-01	3.986357e-01	2.748534e-01	5.659236e-02	6.976483e-02	3.764224e-01	1.755334e-01	8.092749e-03	3.480569e-01	2.212971e-02	1.534287e-01	1.996720e-01	2.736718e-01	2.734319e-02	2.591120e-01	8.677244e-02	1.504707e-01	2.355844e-01	7.778489e-02	4.160049e-01	4.565301e-02	7.450208e-02	8.633636e-02	3.349322e-01	1.928342e-01	1.008645e-05	2.809267e-01	1.049605e-01	4.324279e-01	4.631060e-02	1.121812e-01	4.090804e-01	4.559733e-01	4.424363e-02	1.012091e-01	3.985739e-01	2.503075e-01	2.445864e-01	2.577966e-01	2.473096e-01	2.200494e-01	2.724301e-01	3.262684e-01	1.812520e-01	2.306274e-01	2.192604e-01	3.547851e-01	1.953272e-01	3.842616e-01	1.753200e-01	1.578986e-01	2.825199e-01	4.397481e-02	5.465851e-01	2.524944e-01	1.569457e-01	2.938375e-01	1.735136e-01	3.830242e-01	1.496247e-01	3.664845e-01	1.612337e-01	1.512954e-01	3.209864e-01	1.354733e-01	2.959354e-01	2.751024e-01	2.934889e-01	2.991317e-01	1.721647e-01	3.532480e-01	1.754556e-01	3.401142e-01	2.568047e-01	1.648682e-01	2.382129e-01	1.112517e-01	3.230103e-01	2.030047e-01	3.627333e-01	2.079417e-01	3.987231e-01	3.082463e-01	8.508893e-02	2.671602e-01	2.668613e-01	1.371471e-01	3.288315e-01	1.027490e-01	4.208547e-01	2.576601e-01	2.187361e-01	2.074491e-01	2.639750e-01	3.258359e-01	2.027400e-01	3.542938e-01	2.231523e-01	1.699759e-01	2.525779e-01	1.463774e-01	3.021865e-01	2.750843e-01	2.763517e-01	3.109064e-01	1.934431e-01	3.364182e-01	1.592324e-01	2.837711e-01	3.048010e-01	1.661996e-01	2.452283e-01	6.318837e-02	5.511329e-01	2.937658e-01	9.191287e-02	4.734391e-01	3.487270e-01	8.518741e-02	2.689727e-01	2.085350e-02	9.388581e-02	2.335720e+00	1.336430e-01	8.754964e-02	2.646579e+00	6.832288e-02	4.300582e-01	2.553676e+00	1.742688e-01	7.004486e-01	1.620514e+00	4.254703e-02	1.566708e-01	3.169748e+00	1.531188e-01	5.668543e-02	1.227960e+00	1.493486e-01	3.968703e+00	4.363735e+00	9.874120e-02	4.871640e-01	1.428817e-01	2.497912e-01	2.791283e+00	1.005790e+00	7.700504e-02	2.102102e+00	2.864055e-01	4.421512e-02	2.510390e+00	1.858434e-01	8.878722e-03	3.209240e+00	3.166685e-01	4.142114e-02	2.460293e+00	5.001325e-01	2.484099e-01	4.178940e+00
26650000	-4.740024e+04	1.481477e+02	5.454433e+00	7.751460e-02	3.862870e-01	2.636048e-02	9.078198e-03	4.328027e-01	6.795702e-02	4.550886e-02	2.581848e-01	2.695786e-02	8.892903e-02	5.437645e-01	3.665486e-02	9.443518e-02	1.785242e-01	6.725344e-02	6.545593e-02	4.294681e-01	1.648631e-01	7.160092e-02	1.487181e-01	1.258795e-01	4.975593e-02	4.926869e-01	1.113587e-01	5.900402e-02	1.834186e-01	1.551399e-01	2.342486e-02	5.097813e-01	6.923129e-02	2.871184e-02	2.330538e-01	4.160497e-01	5.647423e-02	7.994507e-02	1.857654e-01	7.875373e-02	3.631584e-01	2.671529e-01	3.083932e-03	2.694825e-01	1.836857e-02	1.554444e-01	7.484753e-02	5.067633e-02	4.345403e-02	6.562800e-01	1.929766e-02	2.064259e-02	4.101472e-01	7.936634e-03	4.450399e-01	4.435238e-02	7.188122e-02	5.710520e-02	4.171057e-01	1.894088e-01	3.178804e-02	2.777043e-01	2.688798e-02	2.865415e-02	1.969592e-01	6.441000e-02	1.136842e-02	5.111032e-01	1.875050e-01	8.294576e-02	4.299983e-01	4.740862e-02	3.526444e-01	9.221223e-03	7.778176e-02	9.300444e-02	4.320189e-01	2.070144e-01	2.535211e-02	2.047442e-01	3.786591e-02	2.289097e-02	1.200040e-04	2.065096e-01	3.249770e-03	7.037905e-01	6.343913e-02	1.385142e-01	1.512964e-01	1.451669e-01	8.197865e-02	3.640978e-01	1.189460e-01	1.180210e-01	4.157664e-01	1.521894e-01	2.752929e-02	2.425250e-01	4.396881e-02	1.108170e-01	2.002743e-01	1.380062e-01	6.763812e-04	3.517618e-01	1.984643e-01	4.310207e-02	2.940462e-02	1.403590e-01	3.701900e-01	3.235275e-01	9.341679e-02	9.804289e-02	3.653474e-01	1.274755e-01	8.094642e-03	3.578470e-01	4.319252e-02	9.597636e-02	9.608586e-02	2.084240e-01	5.189319e-02	4.721900e-01	7.543057e-02	1.574041e-01	2.041499e-01	6.136020e-02	3.873310e-01	1.028535e-01	8.690135e-02	1.738598e-02	2.044005e-01	4.026299e-01	4.100446e-04	2.794201e-01	9.575350e-02	4.233455e-01	5.320874e-02	1.095447e-01	4.139011e-01	4.616565e-01	4.413965e-02	1.241586e-01	3.700452e-01	2.570179e-01	2.609355e-01	2.557038e-01	2.263428e-01	2.272426e-01	2.660504e-01	3.216196e-01	1.850874e-01	2.358693e-01	2.440683e-01	3.753108e-01	1.447516e-01	3.803797e-01	2.144664e-01	1.812028e-01	2.239511e-01	3.915923e-02	5.147606e-01	2.823496e-01	1.637305e-01	3.054201e-01	2.042999e-01	3.457529e-01	1.445271e-01	3.818358e-01	1.906576e-01	1.901107e-01	2.373959e-01	1.723756e-01	3.189755e-01	2.318704e-01	2.767785e-01	2.598650e-01	1.507159e-01	4.106364e-01	1.787826e-01	2.397096e-01	2.594995e-01	1.665398e-01	3.342511e-01	9.329002e-02	3.326636e-01	1.583101e-01	4.157364e-01	2.471159e-01	4.109795e-01	2.750375e-01	6.686717e-02	2.773044e-01	2.993117e-01	1.447181e-01	2.786658e-01	1.005723e-01	4.372520e-01	2.700810e-01	1.920948e-01	2.233391e-01	2.443333e-01	3.379432e-01	1.943845e-01	3.627894e-01	2.346445e-01	2.115908e-01	1.909752e-01	1.599489e-01	3.023586e-01	2.642723e-01	2.734201e-01	3.376283e-01	1.902365e-01	3.279792e-01	1.441560e-01	2.561138e-01	3.213192e-01	1.996359e-01	2.229311e-01	9.295819e-02	5.452258e-01	2.848242e-01	7.699179e-02	4.521094e-01	4.042237e-01	1.029646e-01	2.709882e-01	1.672353e-01	3.912194e-02	9.025303e-01	1.688770e-01	9.341983e-02	1.714999e+00	2.466697e-02	1.624439e-01	2.643596e+00	1.781276e-01	1.592713e+00	1.412845e+00	6.707298e-02	5.805094e-02	3.827959e+00	1.558436e-01	4.444814e-02	1.434456e+00	1.590053e-01	4.167352e+00	4.741561e+00	1.032320e-01	4.898712e-01	1.798601e-01	4.578755e-01	2.719553e+00	6.707341e-01	1.160069e-01	2.210771e+00	2.105451e-01	6.591802e-02	2.176924e+00	1.915086e-01	7.274894e-03	3.467256e+00	3.300832e-01	4.010359e-02	2.246582e+00	4.609893e-01	1.859480e-01	3.529644e+00
26660000	-4.741883e+04	1.546494e+02	5.104624e+00	8.738653e-02	3.165645e-01	3.769100e-02	8.011622e-02	4.229051e-01	5.533668e-02	4.552640e-02	2.842490e-01	2.864817e-02	6.029653e-02	5.332220e-01	4.805791e-02	1.332350e-01	1.904002e-01	8.367179e-02	5.538944e-02	4.239637e-01	1.133399e-01	6.695922e-02	1.670449e-01	1.276509e-01	5.058535e-02	4.845937e-01	1.031659e-01	9.350823e-02	1.327638e-01	1.548140e-01	2.659959e-02	4.808610e-01	1.114534e-01	3.213696e-02	5.143333e-01	2.906151e-01	1.243341e-01	3.722940e-02	1.351179e-03	1.003552e-01	3.993880e-01	1.663031e-01	2.221982e-03	2.655344e-01	6.619746e-02	2.416865e-01	2.551256e-02	9.579015e-02	1.245535e-02	5.921997e-01	3.235577e-02	6.539769e-02	3.064231e-01	9.776848e-03	5.249947e-01	3.490168e-02	5.850604e-02	9.855292e-02	4.809709e-01	1.397039e-01	2.879071e-02	2.363373e-01	1.564425e-02	3.035404e-02	1.718788e-01	8.269673e-02	2.897687e-03	5.041858e-01	2.079869e-01	2.181795e-02	3.789075e-01	2.934027e-02	3.617029e-01	1.582781e-03	2.066486e-01	1.364477e-01	3.777432e-01	1.527045e-01	2.469306e-02	2.718696e-01	3.654199e-02	6.080034e-02	2.554901e-02	1.081416e-01	9.353883e-03	7.828999e-01	1.325519e-02	1.463636e-01	4.499912e-02	3.061478e-01	3.674646e-01	2.278656e-02	1.122382e-01	7.248534e-02	5.053774e-01	2.027414e-01	2.428952e-02	1.690153e-01	2.609102e-02	5.878663e-02	1.156926e-01	2.965956e-01	2.198753e-02	3.840705e-01	1.228672e-01	8.865461e-02	1.361834e-01	1.662996e-01	4.436954e-01	1.365252e-01	2.864174e-02	6.421734e-02	4.191982e-01	1.762639e-01	1.048065e-02	3.170650e-01	1.277488e-02	5.352721e-02	1.414695e-01	3.402524e-01	2.611038e-02	2.881243e-01	1.505162e-01	1.992068e-01	2.449297e-01	9.422368e-02	3.576192e-01	3.684666e-02	6.717405e-02	7.412364e-02	3.224803e-01	7.322716e-02	1.936489e-03	3.842927e-01	1.439397e-01	4.278292e-01	4.388875e-02	1.218834e-01	4.063987e-01	4.487475e-01	4.701349e-02	1.140476e-01	3.901914e-01	2.428602e-01	2.329186e-01	2.788555e-01	2.453658e-01	2.129919e-01	2.918174e-01	3.163728e-01	1.788178e-01	2.807595e-01	2.183026e-01	3.215479e-01	1.793900e-01	3.328065e-01	1.849509e-01	1.973690e-01	2.848736e-01	5.164415e-02	5.162173e-01	2.689766e-01	1.631619e-01	3.514361e-01	1.062406e-01	4.187314e-01	1.235919e-01	3.801763e-01	2.229602e-01	2.010087e-01	1.958548e-01	1.802363e-01	3.182081e-01	2.171590e-01	2.843966e-01	3.049582e-01	1.390910e-01	4.181505e-01	1.378002e-01	2.073467e-01	3.256291e-01	1.877054e-01	2.793187e-01	1.362311e-01	3.496250e-01	1.799844e-01	3.341595e-01	2.535238e-01	3.087591e-01	3.111029e-01	1.266142e-01	3.330931e-01	2.813690e-01	1.673591e-01	2.181788e-01	1.041369e-01	4.022898e-01	2.891875e-01	2.043857e-01	2.356527e-01	2.330125e-01	3.702419e-01	1.610930e-01	3.525748e-01	2.336956e-01	1.860060e-01	2.277236e-01	1.503402e-01	3.029808e-01	2.684897e-01	2.781893e-01	2.530201e-01	2.337628e-01	3.982054e-01	1.150116e-01	1.991797e-01	2.786135e-01	2.453126e-01	2.768942e-01	9.340822e-02	5.375888e-01	2.768987e-01	9.210422e-02	4.957659e-01	3.789746e-01	9.228052e-02	2.773294e-01	2.223953e-01	2.310195e-02	1.602343e+00	9.634675e-02	9.744587e-02	3.532477e+00	5.399436e-02	3.437532e-01	3.506142e+00	3.632975e-01	2.883010e+00	9.483433e-01	4.026767e-02	2.050635e-01	2.695657e+00	1.276869e-01	3.996669e-02	1.501149e+00	1.720040e-01	3.602965e+00	4.691650e+00	9.622344e-02	5.702998e-01	1.295246e-01	3.268131e-01	2.525587e+00	8.388635e-01	1.185930e-01	2.404850e+00	2.771311e-01	5.739988e-02	2.428485e+00	1.237130e-01	3.670678e-03	3.085481e+00	2.348645e-01	1.383102e-01	2.599390e+00	4.164730e-01	2.522206e-01	3.480905e+00
26670000	-4.739548e+04	1.315366e+02	5.998788e+00	5.990331e-02	3.305849e-01	3.809339e-02	7.097542e-02	4.587553e-01	4.168767e-02	5.318409e-02	2.339832e-01	2.646662e-02	6.434665e-02	5.830873e-01	3.893216e-02	9.872928e-02	1.690338e-01	5.126411e-02	9.987669e-02	4.296341e-01	1.514620e-01	7.242204e-02	1.641409e-01	1.228143e-01	5.218806e-02	4.873491e-01	1.010857e-01	1.099226e-01	9.813447e-02	1.054416e-01	2.079267e-02	4.948879e-01	1.708207e-01	3.057907e-02	6.063482e-01	1.524975e-01	1.493512e-01	4.317419e-02	1.804985e-02	7.116616e-02	3.712564e-01	2.738802e-01	2.819502e-03	2.293560e-01	5.152176e-02	1.767241e-01	1.413533e-02	5.026084e-02	3.070393e-03	7.429791e-01	1.283025e-02	1.430946e-01	1.464598e-01	7.742789e-03	5.950537e-01	8.268163e-02	2.496758e-02	5.433858e-02	5.126634e-01	1.810905e-01	2.494379e-02	2.154247e-01	1.153908e-02	1.051091e-02	1.148221e-01	8.126309e-02	1.685682e-02	6.373426e-01	1.392045e-01	7.333607e-02	2.735794e-01	9.238632e-02	4.459697e-01	1.068593e-01	7.869178e-03	1.432090e-01	3.351831e-01	1.780318e-01	2.571832e-02	2.748518e-01	4.300609e-02	4.676081e-02	4.554259e-04	8.223530e-02	7.606097e-04	8.288889e-01	4.089894e-02	1.572079e-01	1.521499e-01	5.281018e-02	3.520038e-01	1.657884e-02	2.692494e-01	8.433003e-02	4.603015e-01	1.555062e-01	3.595424e-02	2.120104e-01	5.189765e-02	1.401373e-01	9.724325e-02	1.380010e-01	2.524999e-02	4.689586e-01	1.304099e-01	6.418386e-02	4.935187e-02	4.003136e-02	6.111814e-01	2.047309e-01	3.052064e-02	8.487762e-02	3.765569e-01	1.888105e-01	6.455972e-03	3.236594e-01	1.963957e-02	1.245232e-01	9.757487e-02	3.241525e-01	5.794088e-02	3.405869e-01	5.522167e-02	8.940194e-02	2.834162e-01	1.504140e-01	1.784601e-01	1.609897e-01	1.373181e-01	6.320348e-02	3.436793e-01	1.503619e-02	1.940441e-04	3.972939e-01	1.805931e-01	4.076662e-01	4.928604e-02	1.207401e-01	4.223076e-01	4.460793e-01	4.412098e-02	1.481246e-01	3.616752e-01	2.461730e-01	2.266481e-01	2.846081e-01	2.425709e-01	2.080972e-01	2.741676e-01	3.139865e-01	2.037487e-01	2.385008e-01	2.182921e-01	3.839522e-01	1.592550e-01	3.597156e-01	1.741994e-01	1.610685e-01	3.050164e-01	5.044560e-02	5.784760e-01	2.103252e-01	1.607532e-01	3.519560e-01	1.486002e-01	3.956393e-01	1.038044e-01	4.616294e-01	1.476996e-01	1.163093e-01	2.743617e-01	1.273337e-01	3.082199e-01	2.450566e-01	3.193899e-01	2.787457e-01	1.376401e-01	4.518584e-01	1.317558e-01	2.832869e-01	2.728161e-01	1.952351e-01	2.486619e-01	1.384475e-01	3.170692e-01	1.893386e-01	3.551446e-01	1.819230e-01	3.670724e-01	3.523959e-01	9.860868e-02	2.590563e-01	2.970531e-01	1.719769e-01	2.719138e-01	9.418736e-02	4.337549e-01	2.577456e-01	2.143121e-01	2.501877e-01	1.819907e-01	3.805649e-01	1.872567e-01	3.527318e-01	1.884631e-01	2.292239e-01	2.295811e-01	1.415289e-01	3.154618e-01	2.849969e-01	2.580124e-01	3.151704e-01	1.776940e-01	3.702433e-01	1.368923e-01	2.487671e-01	3.410433e-01	1.788232e-01	2.313664e-01	8.301992e-02	6.170077e-01	2.210569e-01	7.891540e-02	4.927987e-01	4.265782e-01	1.163651e-01	2.500380e-01	8.886397e-02	5.187487e-02	2.001807e+00	1.074709e-01	1.351679e-01	3.160965e+00	7.883727e-02	3.330250e-01	2.203713e+00	3.020043e-01	2.655100e+00	1.746368e+00	1.357277e-01	2.932029e-02	2.136359e+00	1.498775e-01	1.435162e-01	1.269947e+00	1.736397e-01	3.678921e+00	4.816693e+00	8.834513e-02	5.501833e-01	1.700580e-01	2.137014e-01	2.400721e+00	1.065730e+00	6.645202e-02	2.241443e+00	2.562602e-01	6.762169e-02	2.446659e+00	2.685561e-01	3.490118e-03	2.909342e+00	2.881138e-01	1.076314e-01	2.496391e+00	5.018186e-01	1.900858e-01	3.662855e+00
26680000	-4.740853e+04	1.373445e+02	5.944650e+00	8.272037e-02	3.134771e-01	3.175778e-02	3.042498e-02	4.847642e-01	5.685553e-02	6.799706e-02	2.692540e-01	1.800146e-02	6.740545e-02	5.446985e-01	3.264352e-02	1.437752e-01	1.978372e-01	7.912799e-02	1.015880e-01	3.693526e-01	1.083190e-01	9.256023e-02	1.510501e-01	1.240760e-01	5.251750e-02	4.766864e-01	1.031098e-01	4.078472e-02	1.553826e-01	1.394013e-01	2.644638e-02	4.864905e-01	1.514945e-01	4.667246e-02	3.186410e-01	3.522711e-01	1.689978e-01	2.507932e-02	8.833829e-02	6.443100e-02	5.260569e-01	1.918673e-01	1.927011e-04	1.739936e-01	4.345854e-02	1.359135e-01	2.603946e-02	4.457762e-02	5.698473e-03	7.721314e-01	1.563957e-02	1.041648e-01	4.258577e-01	4.997381e-02	3.273823e-01	5.860353e-02	3.401791e-02	3.647833e-02	3.726265e-01	2.187190e-01	4.081681e-02	3.165390e-01	1.482037e-02	6.295768e-02	1.983269e-01	1.048839e-01	7.954251e-02	3.202021e-01	2.340869e-01	5.656947e-02	3.027870e-01	5.978490e-02	4.055458e-01	9.188479e-02	8.342798e-02	1.497757e-01	3.614569e-01	1.312964e-01	2.336975e-02	2.506744e-01	8.342691e-02	1.153540e-02	1.573583e-03	1.737812e-01	2.310212e-03	7.731726e-01	3.762696e-02	4.037669e-02	5.057287e-01	1.038673e-01	7.585508e-02	8.018589e-02	1.939864e-01	8.729783e-02	4.218464e-01	1.378754e-01	3.957482e-02	2.556463e-01	5.775918e-02	1.577680e-01	1.815009e-01	1.530453e-01	1.066181e-02	3.974708e-01	9.955316e-02	7.662830e-02	5.635483e-02	1.625905e-01	3.665072e-01	3.078087e-01	3.011047e-02	6.211116e-02	3.980515e-01	1.849334e-01	2.001924e-02	3.034667e-01	3.141804e-02	8.431042e-02	8.788910e-02	3.598646e-01	4.329292e-03	3.904408e-01	7.316581e-02	6.945189e-02	2.236779e-01	4.917301e-02	3.902295e-01	1.718901e-01	9.557756e-02	9.968310e-02	3.587424e-01	1.279600e-01	6.134233e-04	3.329884e-01	8.001273e-02	4.290932e-01	4.797726e-02	1.210743e-01	4.018553e-01	4.333549e-01	4.350195e-02	1.181424e-01	4.050007e-01	2.282682e-01	2.453505e-01	2.640345e-01	2.623468e-01	1.908629e-01	2.847661e-01	3.371166e-01	1.872544e-01	2.341411e-01	2.710291e-01	3.354543e-01	1.593755e-01	4.298312e-01	1.773819e-01	1.911909e-01	2.015960e-01	3.330188e-02	5.768758e-01	2.411508e-01	1.486715e-01	3.528676e-01	1.421661e-01	3.905974e-01	1.143689e-01	3.751404e-01	1.750402e-01	2.079667e-01	2.418527e-01	1.704401e-01	2.583918e-01	2.786377e-01	2.925304e-01	3.185123e-01	1.731973e-01	3.499985e-01	1.582918e-01	2.421058e-01	2.702931e-01	2.061930e-01	2.814082e-01	1.362966e-01	3.353266e-01	1.909841e-01	3.373928e-01	2.461732e-01	4.194424e-01	2.900474e-01	4.433702e-02	3.896963e-01	2.607127e-01	1.029118e-01	2.466793e-01	1.316930e-01	4.168158e-01	2.483964e-01	2.030948e-01	2.470796e-01	2.262202e-01	3.655973e-01	1.611029e-01	3.166482e-01	2.142969e-01	2.188557e-01	2.501992e-01	1.354917e-01	3.297022e-01	2.628510e-01	2.719550e-01	2.850388e-01	2.483330e-01	3.781720e-01	8.845613e-02	2.983225e-01	3.060794e-01	1.548427e-01	2.407554e-01	7.289756e-02	5.248721e-01	3.013673e-01	1.008630e-01	4.604648e-01	3.607676e-01	2.855993e-02	2.555373e-01	5.277726e-02	3.005170e-02	1.662830e+00	1.313233e-01	7.455985e-03	2.099089e+00	1.236666e-01	4.335303e-03	2.054777e+00	3.723628e-01	6.324639e-02	1.455543e+00	7.830633e-02	2.019547e-01	2.334342e+00	2.017718e-01	6.382983e-02	1.548315e+00	1.591755e-01	4.262780e+00	5.088118e+00	9.901380e-02	4.669474e-01	1.722293e-01	2.679180e-01	2.495107e+00	1.055223e+00	1.263960e-01	1.950294e+00	2.091533e-01	3.962648e-02	2.194288e+00	1.687993e-01	6.669165e-04	3.302677e+00	3.094469e-01	4.526423e-02	2.304827e+00	6.014646e-01	1.628158e-01	3.305433e+00
26690000	-4.738045e+04	1.490098e+02	5.423409e+00	9.257195e-02	3.476871e-01	3.480673e-02	6.286900e-02	4.073543e-01	5.471094e-02	5.105715e-02	2.770534e-01	2.116588e-02	3.753663e-02	5.703390e-01	4.284792e-02	1.115366e-01	2.360421e-01	4.351723e-02	6.048855e-02	4.237785e-01	1.246369e-01	7.119606e-02	1.394374e-01	1.210242e-01	5.646695e-02	5.050191e-01	1.068562e-01	5.218964e-02	2.329462e-01	4.756072e-02	6.618545e-02	4.678851e-01	1.332328e-01	3.590673e-02	3.953312e-01	3.585397e-01	1.429205e-01	5.433964e-02	1.296233e-02	9.539916e-02	3.187420e-01	2.036095e-01	4.209511e-04	3.270041e-01	5.482430e-02	2.276765e-01	3.616718e-02	4.766010e-03	1.134236e-02	6.328358e-01	8.721216e-02	8.439567e-02	2.593353e-01	7.560731e-02	5.049017e-01	2.625218e-02	4.950791e-02	2.135791e-02	4.784156e-01	2.035661e-01	2.724115e-02	2.549089e-01	1.451033e-02	5.442008e-02	1.757323e-01	4.832315e-02	1.733125e-02	4.720625e-01	2.321308e-01	9.612313e-02	3.308691e-01	8.327551e-02	3.562336e-01	1.236569e-02	1.211330e-01	1.405435e-01	3.893667e-01	2.344254e-01	1.400300e-02	1.900048e-01	3.165667e-02	1.380792e-01	1.782000e-03	3.178380e-02	3.762244e-03	7.659033e-01	5.868949e-02	3.978355e-02	4.001374e-01	3.713405e-03	3.984676e-01	1.063350e-01	5.156294e-02	1.121798e-01	4.345803e-01	1.519165e-01	3.239126e-02	2.225178e-01	4.641434e-02	8.257554e-02	1.363332e-01	2.858219e-01	1.828799e-02	4.011138e-01	7.586759e-02	1.369917e-01	3.124823e-02	7.949355e-02	3.807423e-01	2.905662e-01	8.095798e-02	6.644895e-02	5.048357e-01	1.941372e-01	8.072314e-03	2.190003e-01	7.505562e-03	6.360236e-02	1.085964e-01	3.436699e-01	1.496537e-02	3.209857e-01	1.481802e-01	6.902705e-02	3.030880e-01	1.203936e-01	2.219988e-01	1.251956e-01	1.602969e-01	6.061039e-02	2.851361e-01	3.278903e-02	1.425570e-03	4.129302e-01	2.071087e-01	4.186395e-01	4.969636e-02	1.164926e-01	4.151716e-01	4.494751e-01	3.712141e-02	1.304231e-01	3.829804e-01	2.349556e-01	2.318503e-01	2.859694e-01	2.472247e-01	2.224883e-01	2.671483e-01	3.270505e-01	1.833129e-01	2.033016e-01	2.733358e-01	3.026844e-01	2.206782e-01	4.391648e-01	1.913194e-01	1.544013e-01	2.151145e-01	4.655966e-02	5.077359e-01	2.687725e-01	1.769319e-01	3.049614e-01	1.949263e-01	3.622702e-01	1.378421e-01	3.528122e-01	1.783882e-01	1.903679e-01	2.784317e-01	1.655584e-01	3.178985e-01	2.539927e-01	2.625504e-01	2.555284e-01	1.480533e-01	4.519193e-01	1.444990e-01	2.235590e-01	2.775276e-01	1.777669e-01	3.211465e-01	1.133510e-01	3.326543e-01	1.839322e-01	3.700626e-01	2.313084e-01	3.357011e-01	2.692939e-01	1.636966e-01	2.999675e-01	2.773154e-01	1.472572e-01	2.754598e-01	8.963586e-02	4.445352e-01	2.644903e-01	2.013386e-01	2.164499e-01	2.054148e-01	4.112253e-01	1.669100e-01	4.096776e-01	1.807475e-01	2.357923e-01	1.737827e-01	1.136786e-01	3.114969e-01	2.707483e-01	3.040762e-01	3.162131e-01	2.020634e-01	3.546795e-01	1.270440e-01	2.467952e-01	3.448486e-01	1.650135e-01	2.433428e-01	8.647883e-02	5.559062e-01	2.655771e-01	9.203794e-02	5.226366e-01	3.574766e-01	9.896746e-02	2.993256e-01	3.405737e-03	4.447880e-02	1.542846e+00	1.655064e-01	6.755726e-02	1.933098e+00	9.326002e-02	1.665472e-01	3.473051e+00	6.494554e-01	6.572746e-01	1.540072e+00	1.496278e-01	8.776935e-02	2.506032e+00	1.643911e-01	4.553956e-02	1.358305e+00	1.764325e-01	3.771873e+00	4.677386e+00	1.068760e-01	5.290514e-01	1.930790e-01	2.665572e-01	2.529546e+00	9.189650e-01	1.213093e-01	2.144453e+00	2.712394e-01	5.467279e-02	2.340840e+00	1.399491e-01	1.105862e-02	3.017112e+00	2.797759e-01	5.038906e-02	2.611381e+00	6.989888e-01	1.879800e-01	3.605876e+00
26700000	-4.739279e+04	1.509507e+02	5.326156e+00	6.853343e-02	3.578443e-01	4.501978e-02	6.227744e-02	4.233877e-01	4.293745e-02	5.786459e-02	2.930848e-01	2.803915e-02	6.404791e-02	5.132586e-01	4.370500e-02	8.519370e-02	1.801288e-01	5.948607e-02	6.073846e-02	4.565388e-01	1.579142e-01	7.246923e-02	1.692846e-01	1.129553e-01	4.549682e-02	5.018199e-01	9.797423e-02	4.999435e-02	1.815517e-01	6.775291e-02	5.018541e-02	5.668523e-01	8.366336e-02	2.174343e-02	4.114642e-01	3.542940e-01	6.644826e-02	2.148748e-02	1.245627e-01	5.399102e-02	4.788483e-01	1.487218e-01	4.439430e-03	2.358923e-01	7.810711e-02	2.766488e-01	4.945425e-02	4.173231e-02	6.795872e-03	5.738792e-01	5.148953e-02	7.890857e-02	1.507085e-01	5.148817e-02	5.041047e-01	1.567169e-01	5.807309e-02	3.660651e-02	4.510078e-01	2.052899e-01	2.484333e-02	2.766087e-01	5.643760e-03	3.354032e-02	1.314033e-01	5.158889e-02	3.399875e-02	4.950769e-01	2.543919e-01	2.438913e-02	2.295819e-01	9.026577e-03	6.919588e-01	1.730086e-02	2.774278e-02	1.601710e-01	4.464488e-01	1.525386e-01	2.136548e-02	1.823661e-01	3.711001e-02	8.279877e-02	3.121000e-05	1.218914e-01	7.100527e-03	7.349485e-01	5.322956e-02	4.370278e-01	1.610520e-02	3.797072e-02	3.269391e-01	5.253123e-02	1.294260e-01	8.738692e-02	4.707661e-01	1.259990e-01	4.757685e-02	2.414073e-01	2.686375e-02	5.829201e-02	1.705867e-01	2.621865e-01	1.982413e-02	4.293541e-01	5.975658e-02	2.002067e-02	1.953332e-02	4.119421e-02	7.298881e-01	1.379148e-01	5.144888e-02	6.283638e-02	4.143086e-01	1.804311e-01	1.517604e-02	3.010525e-01	2.619536e-02	1.208351e-01	1.276326e-01	2.119199e-01	3.880888e-02	3.998620e-01	1.009416e-01	1.299284e-01	2.654918e-01	5.548488e-02	3.202487e-01	1.027712e-01	1.260750e-01	6.988702e-02	4.314637e-01	5.976958e-02	2.157119e-03	2.469538e-01	1.897687e-01	4.151573e-01	4.825003e-02	1.256593e-01	4.109333e-01	4.631273e-01	4.373388e-02	1.140198e-01	3.791190e-01	2.466232e-01	2.477309e-01	2.640651e-01	2.415808e-01	2.131815e-01	2.731961e-01	3.279828e-01	1.856397e-01	2.570794e-01	2.140274e-01	2.981483e-01	2.307449e-01	4.613060e-01	1.804122e-01	1.531392e-01	2.051426e-01	4.922987e-02	5.503904e-01	2.358490e-01	1.645307e-01	3.435899e-01	1.670344e-01	3.453108e-01	1.440649e-01	3.190514e-01	1.119953e-01	2.824820e-01	2.864713e-01	1.440911e-01	2.946420e-01	3.063215e-01	2.549454e-01	2.613042e-01	1.991817e-01	3.919140e-01	1.476001e-01	2.476941e-01	3.561471e-01	1.443414e-01	2.518174e-01	1.011548e-01	3.347769e-01	1.877620e-01	3.763063e-01	1.901983e-01	3.995450e-01	2.640502e-01	1.462065e-01	2.486539e-01	3.189364e-01	1.882027e-01	2.442070e-01	1.194592e-01	4.091960e-01	2.633487e-01	2.079962e-01	2.027670e-01	1.947363e-01	4.207956e-01	1.817011e-01	3.184913e-01	2.445351e-01	1.988945e-01	2.380792e-01	1.317551e-01	3.224693e-01	2.381190e-01	3.076566e-01	3.150816e-01	1.765160e-01	3.778231e-01	1.305793e-01	2.562756e-01	2.835845e-01	2.173648e-01	2.427752e-01	9.122906e-02	5.586757e-01	2.558024e-01	9.429283e-02	4.648255e-01	3.959472e-01	1.061813e-01	2.897198e-01	1.545812e-01	2.854508e-02	2.490305e+00	1.379015e-01	2.058898e-01	2.417363e+00	1.050604e-01	2.667355e-02	3.906773e+00	2.111358e-01	6.940156e-03	1.459426e+00	1.369904e-02	1.622775e-01	2.325688e+00	2.144175e-01	2.660790e-02	1.595938e+00	1.706778e-01	3.883080e+00	4.939311e+00	1.017039e-01	5.183188e-01	1.713647e-01	2.762294e-01	2.531492e+00	1.088211e+00	1.283129e-01	2.021912e+00	2.354616e-01	7.152031e-02	2.315898e+00	2.001118e-01	3.390105e-03	3.214349e+00	3.069235e-01	5.202667e-02	2.410273e+00	6.167116e-01	3.154945e-01	3.091066e+00
26710000	-4.739589e+04	1.508937e+02	5.256937e+00	7.014861e-02	3.737280e-01	4.519824e-02	3.900012e-02	4.221035e-01	4.982154e-02	6.315969e-02	2.588469e-01	2.159247e-02	7.528107e-02	5.485491e-01	3.257080e-02	9.369644e-02	1.745372e-01	5.578094e-02	6.372295e-02	4.639637e-01	1.482987e-01	8.149816e-02	1.572628e-01	1.290565e-01	4.589335e-02	4.842212e-01	1.020680e-01	1.627544e-01	1.643048e-01	9.243769e-02	9.122026e-02	4.446953e-01	4.458748e-02	2.317507e-02	4.420055e-01	3.213241e-01	1.233121e-01	6.024421e-02	2.993900e-02	6.730048e-02	3.563097e-01	1.975665e-01	1.287160e-03	3.153225e-01	6.221364e-02	2.185562e-01	5.529285e-02	1.385543e-01	8.888554e-03	5.678169e-01	1.089124e-02	1.325360e-01	1.253933e-01	1.241051e-02	6.193639e-01	8.318182e-03	1.019780e-01	2.559816e-02	5.299476e-01	1.789772e-01	5.092049e-02	2.076876e-01	6.868980e-03	2.436225e-02	1.864757e-01	4.177763e-02	1.873712e-02	4.660129e-01	2.626344e-01	8.815154e-02	3.792585e-01	2.006308e-02	4.030456e-01	3.599458e-02	7.348670e-02	2.083956e-01	3.175435e-01	1.497904e-01	2.376116e-02	2.634376e-01	3.707181e-02	4.790354e-02	2.518259e-03	7.086865e-02	1.044435e-02	8.543069e-01	1.395828e-02	3.741878e-01	1.396162e-02	3.385976e-01	1.771269e-01	7.337383e-02	2.275219e-02	1.065074e-01	5.037832e-01	1.628849e-01	3.171491e-02	1.617418e-01	3.336778e-02	3.999661e-02	2.053296e-01	2.669476e-01	3.957971e-02	3.622666e-01	8.587984e-02	1.050379e-01	4.781085e-02	5.336239e-02	4.743763e-01	2.898343e-01	2.957834e-02	7.598628e-02	4.548308e-01	1.465698e-01	9.353066e-03	2.907409e-01	2.251913e-02	2.463561e-01	2.087527e-01	1.550847e-01	6.071553e-02	2.540551e-01	7.503588e-02	1.529910e-01	2.268626e-01	1.185145e-01	3.277286e-01	6.111949e-02	1.127839e-01	7.587142e-02	2.564574e-01	2.247042e-01	1.223573e-03	3.163192e-01	1.254241e-01	4.005049e-01	5.257640e-02	1.301616e-01	4.167571e-01	4.477548e-01	4.080843e-02	1.146821e-01	3.967547e-01	2.446093e-01	2.396940e-01	2.688387e-01	2.468581e-01	2.303568e-01	2.783502e-01	3.124013e-01	1.788917e-01	1.997233e-01	2.602767e-01	3.601062e-01	1.798938e-01	4.574283e-01	1.535487e-01	1.443069e-01	2.447161e-01	4.929598e-02	5.030891e-01	2.679551e-01	1.796598e-01	2.819758e-01	1.768084e-01	3.746403e-01	1.665756e-01	3.612803e-01	1.637432e-01	1.869572e-01	2.880193e-01	1.572781e-01	3.329309e-01	2.099586e-01	2.998324e-01	3.366306e-01	1.578548e-01	3.809991e-01	1.245155e-01	2.860066e-01	2.253350e-01	2.100913e-01	2.785672e-01	1.108938e-01	3.117855e-01	2.170698e-01	3.602509e-01	1.848086e-01	3.356292e-01	3.344239e-01	1.451383e-01	2.698991e-01	3.350919e-01	1.796466e-01	2.153623e-01	8.402817e-02	4.569124e-01	2.448102e-01	2.142493e-01	2.519645e-01	2.369002e-01	3.036562e-01	2.074791e-01	4.007824e-01	1.725768e-01	1.781255e-01	2.485153e-01	1.366261e-01	3.313365e-01	2.438095e-01	2.882279e-01	2.423789e-01	1.919662e-01	3.342354e-01	2.314195e-01	2.862527e-01	2.444530e-01	1.982892e-01	2.710052e-01	7.792965e-02	5.454481e-01	2.921681e-01	8.445410e-02	4.664677e-01	3.755501e-01	1.038172e-01	2.894154e-01	6.240947e-02	8.459375e-03	1.092190e+00	1.857092e-01	1.696079e-01	3.663825e+00	1.439968e-01	8.968423e-01	2.883942e+00	4.452716e-01	9.830637e-01	1.359772e+00	7.434265e-02	1.817181e-01	3.053760e+00	1.585482e-01	1.137180e-02	2.188126e+00	1.843401e-01	3.779122e+00	4.739333e+00	9.819322e-02	5.231093e-01	1.569676e-01	3.517840e-01	2.821815e+00	5.335407e-01	1.456590e-01	2.608996e+00	3.571934e-01	6.194837e-02	2.408267e+00	2.088493e-01	5.534315e-03	3.149249e+00	3.420274e-01	6.322797e-02	2.519242e+00	5.074246e-01	2.761994e-01	3.049025e+00
26720000	-4.742516e+04	1.483720e+02	5.352367e+00	3.466284e-02	3.772761e-01	4.775232e-02	4.756736e-02	4.288775e-01	6.386385e-02	5.585354e-02	2.869705e-01	2.499355e-02	6.060545e-02	5.274356e-01	4.414134e-02	8.512740e-02	1.615696e-01	4.917152e-02	8.199121e-02	4.723951e-01	1.497452e-01	8.027441e-02	1.214316e-01	1.240679e-01	4.658861e-02	5.178064e-01	1.098311e-01	4.466078e-02	2.292199e-01	9.673258e-02	3.212300e-02	5.391364e-01	5.812739e-02	1.416466e-01	5.590704e-01	1.455253e-01	9.751513e-02	4.382271e-02	1.241987e-02	4.226383e-02	3.180060e-01	1.926643e-01	5.763731e-03	3.496461e-01	9.165604e-02	1.668270e-01	1.105999e-01	1.048636e-01	3.273232e-02	5.255370e-01	5.944022e-02	1.082458e-01	3.106892e-01	2.524445e-02	3.936032e-01	1.163958e-01	4.582160e-02	1.910380e-02	4.816883e-01	1.962693e-01	4.509173e-02	2.444047e-01	1.344222e-02	8.795883e-02	1.126763e-01	9.313875e-02	1.504359e-02	4.768658e-01	2.143167e-01	6.488654e-02	2.811460e-01	7.121647e-02	3.942895e-01	5.458419e-02	1.338773e-01	9.848601e-02	4.486462e-01	1.764628e-01	2.820795e-02	1.933434e-01	5.485360e-02	6.240582e-02	3.977651e-03	2.036649e-01	7.564712e-04	6.767126e-01	5.248255e-02	1.593698e-01	1.219974e-01	2.804421e-01	2.754556e-01	1.375732e-01	2.516193e-02	1.167185e-01	4.155872e-01	1.327293e-01	3.094213e-02	2.411279e-01	6.289489e-02	9.427459e-02	1.242209e-01	2.110558e-01	3.414203e-02	3.951813e-01	1.411253e-01	1.113530e-02	3.136918e-02	6.189374e-02	3.602925e-01	4.800419e-01	5.526741e-02	4.879338e-02	3.619719e-01	2.069739e-01	2.291426e-02	3.373079e-01	2.203863e-02	1.073377e-01	1.460138e-01	2.038320e-01	1.640381e-02	4.638002e-01	6.261245e-02	1.971451e-01	2.533675e-01	3.609671e-02	3.233232e-01	9.025778e-02	9.980968e-02	4.959978e-02	2.720303e-01	2.332455e-01	1.151945e-04	2.891064e-01	1.559028e-01	4.384249e-01	6.284699e-02	1.172527e-01	3.814755e-01	4.377862e-01	4.133254e-02	1.228220e-01	3.980593e-01	2.506915e-01	2.490768e-01	2.519322e-01	2.482995e-01	2.230412e-01	2.698064e-01	3.275305e-01	1.796220e-01	2.663390e-01	2.557701e-01	3.585818e-01	1.193092e-01	4.374985e-01	1.326273e-01	1.414885e-01	2.883857e-01	7.634597e-02	4.629610e-01	3.028195e-01	1.578736e-01	2.688941e-01	1.612192e-01	4.030023e-01	1.668843e-01	3.953913e-01	1.862448e-01	1.511305e-01	2.672335e-01	1.672217e-01	2.830332e-01	2.586215e-01	2.911235e-01	2.882138e-01	1.625292e-01	3.915996e-01	1.576575e-01	2.420797e-01	3.312148e-01	1.787834e-01	2.479221e-01	1.043411e-01	3.636141e-01	1.388549e-01	3.931899e-01	2.028808e-01	3.543542e-01	3.380696e-01	1.046954e-01	3.561851e-01	2.875463e-01	1.467076e-01	2.095611e-01	1.171578e-01	4.311591e-01	2.373458e-01	2.143374e-01	3.033575e-01	2.190790e-01	3.027578e-01	1.748057e-01	4.086876e-01	2.000687e-01	2.007176e-01	1.905261e-01	1.350119e-01	2.952109e-01	2.823961e-01	2.873812e-01	2.851424e-01	1.874036e-01	3.827665e-01	1.446875e-01	3.008999e-01	2.594257e-01	1.832018e-01	2.564727e-01	9.849274e-02	5.103522e-01	2.961882e-01	9.496693e-02	4.809138e-01	3.881096e-01	1.271695e-01	2.600080e-01	9.989607e-03	2.466046e-02	1.728583e+00	1.627772e-01	6.764950e-02	2.958511e+00	3.025233e-02	3.895302e-01	3.670002e+00	4.364902e-01	2.480295e-01	1.406464e+00	1.472288e-01	3.190776e-01	3.445746e+00	1.878171e-01	1.075156e-01	1.979323e+00	1.629254e-01	3.869398e+00	4.569198e+00	1.078218e-01	5.383862e-01	1.889904e-01	4.075200e-01	2.640288e+00	6.513195e-01	1.707282e-01	2.309052e+00	2.924288e-01	8.010409e-02	2.457473e+00	1.957820e-01	1.337461e-02	2.910936e+00	2.540527e-01	5.091408e-02	2.373490e+00	7.888011e-01	2.218767e-01	3.325046e+00
26730000	-4.740939e+04	1.480786e+02	5.446188e+00	7.367528e-02	3.165346e-01	4.141392e-02	5.771919e-02	4.694197e-01	4.123737e-02	4.583866e-02	2.980637e-01	2.987106e-02	5.126560e-02	5.362881e-01	3.867292e-02	1.207621e-01	1.481069e-01	6.324263e-02	8.505431e-02	4.533854e-01	1.294487e-01	6.972190e-02	1.496061e-01	1.238735e-01	4.720873e-02	4.892048e-01	1.203850e-01	6.668295e-02	2.114742e-01	9.688386e-02	5.210428e-02	4.461714e-01	1.266833e-01	3.016349e-02	2.921754e-01	3.272657e-01	1.413642e-01	1.421232e-01	6.690795e-02	7.778264e-02	4.125501e-01	3.389255e-01	1.683831e-03	1.572014e-01	1.185658e-02	1.074385e-01	6.277618e-02	4.204651e-02	2.334836e-02	7.339443e-01	3.044615e-02	1.572294e-01	2.217611e-01	9.898941e-02	3.328679e-01	1.001091e-01	8.904317e-02	6.815309e-02	3.646143e-01	2.019416e-01	2.786491e-02	3.359099e-01	1.516191e-03	7.806028e-03	1.325634e-01	3.164825e-02	3.518926e-02	6.641492e-01	1.286439e-01	1.487232e-02	2.934079e-01	2.296983e-02	4.203086e-01	2.560802e-02	2.228333e-01	1.868854e-01	3.634298e-01	2.042893e-01	1.456535e-02	1.909123e-01	3.991788e-02	7.000057e-02	2.754341e-02	1.156112e-01	2.599084e-02	5.576853e-01	2.031686e-01	3.084279e-02	9.571479e-02	5.142444e-02	3.793555e-01	1.897091e-01	2.529534e-01	1.314029e-01	4.360061e-01	1.343471e-01	3.979180e-02	2.234666e-01	3.498552e-02	1.176092e-01	2.166222e-01	1.383708e-01	6.321732e-03	3.257286e-01	1.953475e-01	4.229665e-02	3.386216e-02	2.850503e-02	5.800430e-01	2.729364e-01	4.235676e-02	8.290326e-02	3.750807e-01	1.406875e-01	9.152438e-03	3.702969e-01	2.187926e-02	1.807506e-01	1.607087e-01	1.660805e-01	4.955596e-02	3.878768e-01	5.502739e-02	1.586477e-01	2.086225e-01	1.083175e-01	4.099560e-01	8.163665e-02	3.281962e-02	1.726951e-02	2.027344e-01	2.853105e-01	2.133284e-03	3.049743e-01	1.875779e-01	4.227929e-01	4.259253e-02	1.230802e-01	4.115343e-01	4.744164e-01	4.380054e-02	1.151739e-01	3.666092e-01	2.370486e-01	2.212282e-01	2.899002e-01	2.518230e-01	2.116215e-01	2.780562e-01	3.284568e-01	1.818655e-01	2.455242e-01	2.275480e-01	3.555794e-01	1.713484e-01	3.655849e-01	1.989790e-01	2.009613e-01	2.344748e-01	4.405126e-02	5.272923e-01	2.536422e-01	1.750142e-01	3.391254e-01	2.164584e-01	2.755470e-01	1.688692e-01	3.561182e-01	1.862125e-01	1.617382e-01	2.959312e-01	2.011077e-01	2.529285e-01	3.004567e-01	2.455071e-01	2.600331e-01	1.479129e-01	4.440903e-01	1.479637e-01	2.329185e-01	2.951335e-01	2.092767e-01	2.626713e-01	1.025494e-01	3.306636e-01	1.838807e-01	3.829063e-01	3.328803e-01	2.396509e-01	2.953913e-01	1.320775e-01	2.620512e-01	3.275194e-01	1.060585e-01	3.043709e-01	9.646769e-02	4.087475e-01	2.857747e-01	2.090101e-01	2.170527e-01	2.046210e-01	3.813202e-01	1.970061e-01	3.075081e-01	2.741943e-01	2.025226e-01	2.157750e-01	1.665172e-01	2.995591e-01	2.749149e-01	2.590088e-01	3.100392e-01	1.942591e-01	3.050548e-01	1.906470e-01	2.902730e-01	2.871554e-01	1.528192e-01	2.697525e-01	8.273129e-02	5.883343e-01	2.462217e-01	8.271277e-02	4.851442e-01	3.599160e-01	1.322234e-01	2.711722e-01	1.616052e-01	2.337324e-02	1.073506e+00	1.290504e-01	1.714395e-01	2.678000e+00	1.232202e-01	6.227852e-01	2.213483e+00	3.569470e-01	1.920875e-01	1.934887e+00	5.794893e-02	2.536832e-01	2.961827e+00	1.628500e-01	3.642121e-02	1.816914e+00	1.647644e-01	3.965182e+00	4.392130e+00	9.034434e-02	5.077371e-01	2.361662e-01	3.415488e-01	2.863045e+00	1.186996e+00	7.997819e-02	2.225276e+00	1.782585e-01	5.614135e-02	2.607892e+00	1.061496e-01	3.924071e-03	2.998702e+00	3.514241e-01	7.323412e-02	2.566604e+00	4.731639e-01	1.537788e-01	3.639660e+00
26740000	-4.739011e+04	1.478161e+02	5.481643e+00	6.307178e-02	3.136544e-01	3.507522e-02	2.032902e-02	5.042113e-01	6.365823e-02	5.412609e-02	4.273099e-01	3.017794e-02	2.504942e-02	4.150845e-01	4.825221e-02	1.241907e-01	1.524075e-01	6.656108e-02	6.143306e-02	4.806552e-01	1.147525e-01	8.401425e-02	1.439235e-01	1.416381e-01	4.581879e-02	4.862991e-01	9.830625e-02	3.383317e-02	1.709343e-01	1.064288e-01	1.687593e-02	6.361280e-01	3.579976e-02	3.366364e-02	3.657700e-01	4.798340e-01	3.071914e-02	3.477831e-02	5.523492e-02	1.193227e-01	3.637554e-01	2.284039e-01	1.976182e-03	2.454167e-01	4.112519e-02	2.208875e-01	1.223125e-01	1.031447e-01	2.186116e-02	4.796218e-01	5.217237e-02	7.199052e-02	2.040475e-01	4.396392e-02	5.357927e-01	8.691457e-02	5.729076e-02	3.647220e-02	4.838954e-01	1.882892e-01	3.912024e-02	2.295205e-01	2.270242e-02	2.998184e-02	1.128181e-01	4.002734e-02	1.955105e-02	4.889473e-01	3.086744e-01	6.276053e-02	3.297339e-01	3.101614e-02	4.670900e-01	6.705012e-02	4.234931e-02	1.157667e-01	4.485214e-01	1.608216e-01	1.851394e-02	2.126307e-01	4.374560e-02	3.336088e-02	1.952398e-02	2.402872e-02	4.147587e-03	8.695176e-01	4.942127e-02	1.358044e-02	7.596313e-03	3.970107e-01	3.423734e-01	2.258951e-01	1.354402e-02	8.719765e-02	4.038536e-01	1.393307e-01	4.350020e-02	2.546254e-01	7.149241e-02	1.468140e-01	1.936851e-01	2.174154e-01	3.198402e-02	3.029838e-01	1.071176e-01	7.089918e-02	1.234099e-01	8.569660e-02	4.192174e-01	2.123019e-01	8.847502e-02	8.803338e-02	4.185003e-01	1.414689e-01	6.340453e-03	3.374969e-01	8.160084e-03	1.137939e-01	1.030129e-01	1.726511e-01	4.110581e-02	4.525131e-01	1.169232e-01	1.338970e-01	3.786113e-01	7.027549e-02	2.598083e-01	1.131954e-01	4.421244e-02	5.240646e-02	2.793550e-01	1.437274e-01	2.917482e-04	3.348409e-01	1.893786e-01	4.170118e-01	5.357070e-02	1.235438e-01	4.058737e-01	4.153863e-01	4.892075e-02	1.177017e-01	4.179912e-01	2.282174e-01	2.451931e-01	2.881296e-01	2.384599e-01	2.040694e-01	2.756616e-01	3.283675e-01	1.919015e-01	2.297989e-01	2.465941e-01	3.401573e-01	1.834496e-01	3.158647e-01	2.305520e-01	2.079771e-01	2.456063e-01	4.398168e-02	5.126377e-01	2.721771e-01	1.712035e-01	3.691360e-01	1.721883e-01	3.091913e-01	1.494845e-01	3.475388e-01	1.542812e-01	2.057188e-01	2.924611e-01	1.738545e-01	2.881086e-01	2.238348e-01	3.142021e-01	3.330176e-01	1.943663e-01	3.243344e-01	1.482817e-01	2.700477e-01	3.489420e-01	1.097017e-01	2.713086e-01	1.131711e-01	3.353224e-01	1.865978e-01	3.649086e-01	2.626837e-01	3.692982e-01	2.766994e-01	9.131868e-02	2.417148e-01	3.122019e-01	1.982505e-01	2.478328e-01	1.520226e-01	4.019940e-01	2.485335e-01	1.974499e-01	2.408129e-01	1.789496e-01	3.790284e-01	2.012091e-01	3.364447e-01	2.038934e-01	1.634800e-01	2.961819e-01	1.415527e-01	3.016953e-01	2.737911e-01	2.829609e-01	3.060100e-01	1.578421e-01	3.646881e-01	1.714598e-01	2.225971e-01	3.265091e-01	1.945504e-01	2.563434e-01	7.792578e-02	5.589156e-01	2.645832e-01	9.857539e-02	4.721264e-01	4.101463e-01	1.171374e-01	2.914427e-01	1.059853e-01	8.609940e-02	1.550753e+00	1.726627e-01	1.051475e-01	1.584489e+00	1.064311e-01	3.716649e-02	2.596632e+00	2.826440e-01	2.728110e+00	1.118437e+00	1.099124e-01	8.102374e-02	2.151859e+00	1.858760e-01	8.588032e-02	1.111163e+00	1.856480e-01	4.233364e+00	4.746572e+00	1.106924e-01	5.197320e-01	1.417584e-01	5.379884e-01	2.298728e+00	9.444661e-01	1.203345e-01	2.095147e+00	2.705765e-01	4.776592e-02	2.330490e+00	2.166572e-01	9.667850e-04	2.500179e+00	3.145859e-01	3.380453e-02	2.524105e+00	4.293065e-01	2.095479e-01	3.424641e+00
26750000	-4.740834e+04	1.548448e+02	5.189231e+00	6.479082e-02	3.119811e-01	2.992339e-02	5.409486e-02	4.937528e-01	4.545700e-02	5.959759e-02	3.150552e-01	2.628478e-02	9.456885e-02	4.569332e-01	4.756034e-02	7.434598e-02	1.326823e-01	6.470383e-02	5.286207e-02	5.336184e-01	1.417875e-01	8.479575e-02	1.518915e-01	1.171314e-01	5.034483e-02	4.807488e-01	1.150877e-01	4.472790e-02	1.933550e-01	7.796698e-02	1.009559e-02	6.053559e-01	6.849863e-02	3.458173e-02	4.694823e-01	2.633569e-01	1.112192e-01	1.208208e-01	5.391121e-04	8.742674e-02	3.414558e-01	3.613703e-01	1.007599e-03	1.720637e-01	3.667584e-02	2.109887e-01	5.471400e-02	9.441586e-02	2.989191e-02	5.325513e-01	7.743821e-02	6.986829e-02	3.041088e-01	2.038312e-02	4.701444e-01	3.175635e-02	1.037390e-01	4.854618e-02	5.368420e-01	1.927585e-01	2.577984e-02	1.893905e-01	6.682910e-03	4.517783e-04	1.004073e-01	7.970056e-02	1.485365e-02	5.364997e-01	2.680869e-01	8.808550e-02	3.856184e-01	1.976943e-02	3.404008e-01	1.448322e-01	2.129364e-02	1.512132e-01	4.180048e-01	1.301371e-01	3.296632e-02	2.112606e-01	5.641806e-02	7.421409e-02	2.819052e-02	8.200895e-02	9.859595e-03	6.916440e-01	1.140829e-01	1.373300e-01	1.319085e-02	1.337748e-01	4.621020e-01	1.699896e-01	8.361280e-02	8.390328e-02	4.062363e-01	1.665414e-01	3.699863e-02	2.509908e-01	5.532959e-02	6.495932e-02	1.382534e-01	2.249603e-01	2.148865e-02	3.492777e-01	2.010605e-01	4.055140e-02	1.366802e-01	3.035556e-02	5.859311e-01	1.920846e-01	1.439718e-02	4.613756e-02	2.927332e-01	2.268137e-01	1.023600e-02	3.894970e-01	3.458244e-02	9.715647e-02	1.408823e-01	1.783131e-01	4.275115e-02	4.942555e-01	4.664151e-02	1.450457e-01	2.016145e-01	1.040101e-01	3.285677e-01	1.371977e-01	8.356436e-02	2.743590e-02	2.536820e-01	3.172943e-01	4.207563e-04	3.209612e-01	8.020587e-02	4.161532e-01	5.002469e-02	1.137620e-01	4.200602e-01	4.438027e-01	4.834294e-02	1.096095e-01	3.982449e-01	2.620127e-01	2.478591e-01	2.613075e-01	2.288207e-01	2.095970e-01	2.589208e-01	3.369524e-01	1.945298e-01	1.936862e-01	2.558659e-01	3.095829e-01	2.408650e-01	3.338428e-01	2.172624e-01	1.525343e-01	2.963605e-01	4.410779e-02	5.086098e-01	2.655044e-01	1.817781e-01	3.154965e-01	1.793869e-01	3.865567e-01	1.185600e-01	3.151347e-01	2.047746e-01	1.909590e-01	2.891317e-01	1.437155e-01	3.564637e-01	2.304355e-01	2.693852e-01	2.987141e-01	1.390013e-01	4.294419e-01	1.328427e-01	2.247396e-01	2.824687e-01	2.027140e-01	2.900777e-01	1.266641e-01	2.987621e-01	1.775374e-01	3.970364e-01	2.954440e-01	3.569928e-01	1.750658e-01	1.724974e-01	3.404848e-01	3.104634e-01	1.270285e-01	2.220233e-01	1.110441e-01	4.565350e-01	2.235982e-01	2.088227e-01	2.191015e-01	1.799420e-01	4.001123e-01	2.008442e-01	3.269579e-01	2.451607e-01	1.756536e-01	2.522278e-01	1.443226e-01	2.952379e-01	3.167560e-01	2.436835e-01	3.004955e-01	2.345764e-01	3.502733e-01	1.146549e-01	2.427065e-01	3.055615e-01	2.005081e-01	2.512239e-01	7.193501e-02	5.487215e-01	2.914341e-01	8.790938e-02	4.364439e-01	4.043208e-01	1.372390e-01	2.965520e-01	8.820915e-02	9.191524e-02	1.968778e+00	1.176981e-01	4.846935e-02	1.781262e+00	7.405235e-02	1.367105e-01	3.180180e+00	5.732075e-02	6.220831e-01	1.816944e+00	7.773045e-03	3.000898e-01	3.528691e+00	1.403582e-01	2.649074e-02	1.562609e+00	1.875951e-01	3.989729e+00	4.459152e+00	1.123800e-01	5.178687e-01	1.532518e-01	4.116706e-01	2.540754e+00	8.965798e-01	8.600108e-02	2.661887e+00	2.680797e-01	6.490193e-02	2.290093e+00	1.400305e-01	4.913366e-03	3.437675e+00	2.631489e-01	9.916981e-02	2.282564e+00	5.483552e-01	1.863059e-01	3.633082e+00
26760000	-4.738251e+04	1.537844e+02	5.210766e+00	7.431410e-02	3.193183e-01	4.046077e-02	6.746739e-02	4.544411e-01	4.399834e-02	5.332199e-02	4.100826e-01	2.717003e-02	4.969155e-02	4.112119e-01	4.852188e-02	1.097292e-01	1.975888e-01	7.754144e-02	6.132030e-02	4.534710e-01	1.003493e-01	7.585920e-02	1.486562e-01	1.360941e-01	5.301024e-02	4.881921e-01	9.818821e-02	3.524963e-02	2.199746e-01	1.560337e-01	5.483006e-02	4.830612e-01	5.085078e-02	3.864514e-02	4.354904e-01	3.896185e-01	7.785427e-02	2.655226e-02	3.183944e-02	4.648564e-02	3.486608e-01	2.901691e-01	2.977666e-03	2.527360e-01	5.897081e-02	2.583836e-01	5.806789e-02	6.507559e-02	3.611176e-03	5.507271e-01	6.413463e-02	6.503719e-02	3.056191e-01	6.420319e-02	4.216897e-01	7.880534e-02	6.464550e-02	7.786612e-02	4.931439e-01	1.280787e-01	2.410192e-02	2.626649e-01	1.414449e-02	3.415102e-02	1.094711e-01	1.313090e-01	4.370742e-02	4.681271e-01	2.132343e-01	6.611426e-02	1.773279e-01	5.031445e-02	5.963767e-01	1.589925e-02	9.396747e-02	1.462229e-01	3.731226e-01	1.836834e-01	2.875884e-02	2.167852e-01	5.142705e-02	5.256204e-02	7.659320e-03	7.466986e-02	8.009067e-04	7.900670e-01	7.424085e-02	1.133239e-01	1.003745e-01	1.036129e-01	5.889949e-01	7.037086e-02	2.332301e-02	9.731201e-02	4.075293e-01	1.530816e-01	4.442020e-02	2.480120e-01	4.964479e-02	2.032159e-01	2.130004e-01	1.991503e-01	1.247153e-02	3.044905e-01	6.767130e-02	3.437564e-02	1.684423e-01	2.900401e-02	3.308751e-01	3.095690e-01	1.277340e-01	9.274674e-02	3.688022e-01	1.165343e-01	6.998168e-03	3.880794e-01	2.683923e-02	1.177189e-01	1.335629e-01	2.291508e-01	2.500045e-02	3.710240e-01	1.235429e-01	1.275738e-01	1.495385e-01	1.895472e-01	2.814296e-01	5.150086e-02	2.004101e-01	8.590466e-02	3.410314e-01	1.359882e-01	5.490744e-04	2.992658e-01	1.372609e-01	4.183073e-01	5.367947e-02	1.163109e-01	4.117023e-01	4.086465e-01	5.426342e-02	1.094852e-01	4.276049e-01	2.347681e-01	2.451896e-01	2.619855e-01	2.580569e-01	2.147640e-01	2.667523e-01	3.233629e-01	1.951207e-01	1.988289e-01	2.568193e-01	3.559064e-01	1.884454e-01	3.670486e-01	1.915018e-01	2.087412e-01	2.327085e-01	5.192913e-02	5.395343e-01	2.278234e-01	1.807132e-01	3.025404e-01	1.898689e-01	3.466963e-01	1.608945e-01	3.014459e-01	2.057447e-01	1.643085e-01	3.285009e-01	1.705051e-01	2.543139e-01	2.855655e-01	2.896156e-01	2.945970e-01	1.569409e-01	3.955977e-01	1.528644e-01	2.359981e-01	2.669741e-01	1.896941e-01	3.073337e-01	1.431097e-01	2.956504e-01	1.780156e-01	3.832243e-01	2.045139e-01	2.929428e-01	3.965336e-01	1.060097e-01	2.661250e-01	2.398952e-01	2.043176e-01	2.896622e-01	1.172424e-01	4.328757e-01	2.682355e-01	1.816463e-01	2.159089e-01	2.198290e-01	3.763157e-01	1.879464e-01	3.453694e-01	2.295588e-01	1.894482e-01	2.356237e-01	1.550171e-01	2.690589e-01	2.845560e-01	2.913680e-01	3.009731e-01	2.242653e-01	3.388814e-01	1.358802e-01	2.381525e-01	3.523872e-01	1.627389e-01	2.467214e-01	7.551956e-02	5.646491e-01	2.671252e-01	9.270619e-02	4.786253e-01	4.123496e-01	1.127458e-01	2.939769e-01	7.036843e-03	2.534162e-02	1.448063e+00	1.611756e-01	9.069333e-02	2.060538e+00	7.724896e-02	2.057060e-01	3.135576e+00	1.786900e-01	1.499535e+00	1.396861e+00	1.282517e-01	2.282416e-01	3.221551e+00	1.632884e-01	6.883841e-02	1.858706e+00	1.709340e-01	4.298437e+00	4.518023e+00	1.164150e-01	4.827736e-01	1.592190e-01	3.978049e-01	2.446800e+00	1.041957e+00	1.355098e-01	2.149554e+00	1.928536e-01	7.264194e-02	2.287929e+00	1.221819e-01	3.323710e-03	3.230944e+00	3.799319e-01	3.972913e-02	2.483364e+00	5.624966e-01	2.259591e-01	3.558749e+00
26770000	-4.741007e+04	1.435447e+02	5.699627e+00	5.285067e-02	2.741781e-01	3.268188e-02	9.455264e-02	5.047491e-01	4.098764e-02	6.198966e-02	3.806034e-01	2.636058e-02	3.191315e-02	4.569011e-01	4.223210e-02	9.584714e-02	1.769279e-01	6.263548e-02	6.043884e-02	4.403843e-01	1.637663e-01	7.983270e-02	1.658284e-01	1.099963e-01	5.767968e-02	4.542917e-01	1.323713e-01	7.404769e-02	1.127832e-01	1.296265e-01	4.342692e-02	6.056695e-01	3.444616e-02	4.008141e-02	4.958038e-01	2.976467e-01	1.446711e-01	6.533802e-03	1.526320e-02	7.042597e-02	4.666327e-01	2.698021e-01	1.668120e-03	1.761088e-01	1.536226e-02	4.808475e-02	2.059317e-02	1.493628e-01	2.844228e-03	7.605368e-01	1.857822e-02	5.184431e-02	2.110843e-01	3.755476e-02	2.486221e-01	1.127657e-01	3.381288e-01	4.611754e-02	4.870589e-01	1.651644e-01	3.443302e-02	2.509695e-01	1.625664e-02	9.951254e-02	1.140198e-01	1.147939e-01	2.698792e-02	4.339298e-01	2.107561e-01	4.319291e-02	3.667759e-01	9.239792e-02	3.935317e-01	2.617152e-03	1.014844e-01	1.575336e-01	4.310544e-01	1.813066e-01	1.345022e-02	1.774827e-01	3.917259e-02	2.686449e-02	1.218391e-02	7.320183e-02	1.362454e-03	7.960493e-01	9.033798e-02	2.456182e-02	1.430966e-01	2.152990e-01	3.742080e-01	1.049326e-04	2.427297e-01	1.286734e-01	3.792167e-01	1.878812e-01	4.052941e-02	2.077541e-01	5.594515e-02	8.666497e-02	1.324329e-01	2.015127e-01	2.265017e-02	3.995469e-01	1.571923e-01	3.130269e-02	1.642716e-01	1.430185e-02	5.741952e-01	1.911629e-01	2.476585e-02	7.961475e-02	3.801565e-01	1.696242e-01	1.337061e-02	3.408821e-01	1.635185e-02	9.312002e-02	7.725311e-02	2.992826e-01	1.698143e-02	3.161018e-01	1.972610e-01	2.033985e-01	1.840000e-01	1.930161e-02	4.073588e-01	6.242095e-02	1.235202e-01	5.239156e-02	4.104412e-01	3.897781e-02	1.093169e-03	3.213804e-01	1.757159e-01	4.169775e-01	4.593754e-02	1.214900e-01	4.155950e-01	4.173655e-01	4.292861e-02	1.085050e-01	4.312009e-01	2.260265e-01	2.581868e-01	2.744743e-01	2.413124e-01	2.139761e-01	2.931825e-01	3.082874e-01	1.845540e-01	2.553536e-01	2.337362e-01	3.111402e-01	1.997700e-01	3.620301e-01	2.299988e-01	1.256961e-01	2.822749e-01	3.354202e-02	5.126444e-01	2.512776e-01	2.025360e-01	3.331263e-01	1.446259e-01	4.038799e-01	1.183679e-01	3.251406e-01	1.547596e-01	2.316025e-01	2.884972e-01	1.681787e-01	3.474699e-01	2.750871e-01	2.092643e-01	2.759327e-01	1.533325e-01	4.141727e-01	1.565621e-01	2.827243e-01	3.316106e-01	1.553873e-01	2.302778e-01	9.658221e-02	3.253593e-01	1.606854e-01	4.173730e-01	2.167893e-01	4.029344e-01	3.123400e-01	6.793629e-02	2.462664e-01	3.326063e-01	1.120781e-01	3.090492e-01	8.921713e-02	4.442274e-01	2.567646e-01	2.097909e-01	2.542880e-01	1.697786e-01	3.776799e-01	1.982535e-01	4.094454e-01	2.397590e-01	1.344607e-01	2.163349e-01	1.454617e-01	2.964713e-01	2.832243e-01	2.748428e-01	3.067888e-01	1.871244e-01	4.027778e-01	1.033089e-01	2.718423e-01	2.612991e-01	2.252927e-01	2.415659e-01	7.622524e-02	5.714430e-01	2.555378e-01	9.679396e-02	4.897756e-01	3.830773e-01	1.056268e-01	2.587598e-01	6.135451e-02	8.126673e-02	1.091782e+00	9.757111e-02	1.599594e-01	2.617786e+00	6.507615e-02	1.171599e-01	2.519364e+00	6.040124e-02	8.523591e-01	1.363800e+00	1.688189e-02	8.918502e-02	2.131123e+00	1.864881e-01	3.207167e-02	1.032506e+00	1.536546e-01	3.649771e+00	4.953777e+00	9.940911e-02	4.693025e-01	1.371294e-01	4.477746e-01	2.506022e+00	1.485127e+00	1.508559e-01	2.293074e+00	1.713446e-01	6.578617e-02	1.976672e+00	1.353829e-01	1.168933e-03	3.048859e+00	2.568722e-01	5.311932e-02	2.565933e+00	5.614764e-01	2.680685e-01	3.916654e+00
26780000	-4.739053e+04	1.415077e+02	5.736093e+00	6.199445e-02	3.039460e-01	3.606420e-02	2.392454e-02	5.141607e-01	5.991015e-02	6.052651e-02	3.119211e-01	1.616505e-02	1.047995e-01	4.601973e-01	4.639054e-02	1.368056e-01	2.147007e-01	3.360956e-02	8.037342e-02	4.277967e-01	1.067141e-01	7.749129e-02	1.574258e-01	1.212575e-01	4.904024e-02	4.836268e-01	1.111584e-01	3.394629e-02	2.279478e-01	2.123940e-01	5.794017e-03	4.589951e-01	6.092284e-02	1.033796e-02	4.191033e-01	2.955427e-01	1.730135e-01	7.869181e-02	2.331067e-02	6.378941e-02	4.282886e-01	2.726233e-01	1.135142e-04	2.083902e-01	2.679497e-02	1.841563e-01	2.207739e-02	5.250240e-02	3.235350e-03	7.223929e-01	1.563561e-02	9.278088e-02	2.594612e-01	1.862826e-02	5.468895e-01	6.695202e-02	1.528812e-02	5.092772e-02	4.816715e-01	1.192281e-01	5.175582e-02	2.939601e-01	2.456781e-03	1.197376e-02	5.844158e-02	4.467002e-02	3.418466e-02	7.545059e-01	9.622404e-02	6.366662e-02	3.296413e-01	1.347063e-01	3.715725e-01	1.461207e-02	8.580119e-02	1.766237e-01	3.568271e-01	1.890955e-01	1.407682e-02	2.203830e-01	4.299384e-02	1.128761e-01	2.279996e-02	4.227074e-02	4.101840e-03	7.657861e-01	5.216526e-02	1.572789e-03	1.451041e-01	6.308389e-03	7.346412e-01	1.805362e-02	9.431986e-02	9.547819e-02	4.098232e-01	1.917559e-01	5.727424e-02	2.233751e-01	2.229332e-02	1.954946e-01	1.799733e-01	1.400765e-01	4.670548e-02	3.261825e-01	1.115676e-01	9.076888e-03	1.318614e-01	3.440514e-02	4.867120e-01	2.552185e-01	8.272610e-02	8.224653e-02	3.674807e-01	1.781615e-01	1.235140e-02	3.290883e-01	3.067155e-02	1.635952e-01	1.168755e-01	1.842155e-01	3.686449e-02	3.364226e-01	1.620267e-01	1.490060e-01	1.433103e-01	1.214112e-01	3.836635e-01	4.532108e-02	1.572879e-01	4.988700e-02	3.620069e-01	1.536395e-01	9.846814e-04	2.802549e-01	1.532270e-01	4.255462e-01	4.882855e-02	1.149887e-01	4.106365e-01	4.376317e-01	3.779027e-02	1.135536e-01	4.110244e-01	2.352043e-01	2.248693e-01	2.667963e-01	2.731301e-01	2.039820e-01	2.836502e-01	3.250479e-01	1.873198e-01	2.127940e-01	3.061647e-01	3.095692e-01	1.714721e-01	4.026839e-01	2.024857e-01	1.626869e-01	2.321436e-01	4.099477e-02	5.319343e-01	2.769691e-01	1.501019e-01	2.871366e-01	1.648123e-01	4.475393e-01	1.005117e-01	3.643357e-01	2.140573e-01	1.487613e-01	2.728457e-01	1.938881e-01	2.677190e-01	2.582696e-01	2.801232e-01	2.695658e-01	1.260710e-01	4.406126e-01	1.637506e-01	2.812194e-01	2.833980e-01	1.239825e-01	3.114001e-01	1.034866e-01	3.005013e-01	1.812345e-01	4.147776e-01	2.274397e-01	2.833428e-01	3.400610e-01	1.491564e-01	3.146955e-01	2.347042e-01	1.661303e-01	2.844700e-01	1.096818e-01	4.124451e-01	2.361307e-01	2.417425e-01	1.804813e-01	2.065130e-01	3.851448e-01	2.278609e-01	3.317580e-01	2.187909e-01	2.392836e-01	2.101675e-01	1.305352e-01	2.939577e-01	2.863204e-01	2.891867e-01	3.478013e-01	1.906358e-01	3.344243e-01	1.271386e-01	2.811578e-01	2.504669e-01	1.854551e-01	2.829202e-01	8.098282e-02	5.550960e-01	2.421459e-01	1.217752e-01	4.449055e-01	3.657892e-01	1.190552e-02	3.112248e-01	1.817777e-01	4.747313e-02	1.605187e+00	1.452755e-01	1.517898e-01	1.845500e+00	4.471852e-02	3.748514e-01	2.799547e+00	1.986543e-01	1.908148e-01	1.676634e+00	1.011632e-01	2.070380e-01	2.516887e+00	1.863893e-01	1.842444e-02	1.451419e+00	1.625676e-01	3.867376e+00	5.019872e+00	9.354393e-02	4.829371e-01	1.958036e-01	3.989733e-01	2.216421e+00	1.548795e+00	2.055922e-01	1.877307e+00	1.181154e-01	5.216634e-02	2.180086e+00	1.263576e-01	9.771625e-03	3.157787e+00	3.397776e-01	7.000388e-02	2.297060e+00	3.865953e-01	2.843986e-01	3.980822e+00
26790000	-4.740901e+04	1.582489e+02	5.092408e+00	6.910827e-02	2.797052e-01	3.092316e-02	3.339581e-02	5.412228e-01	4.564477e-02	5.856720e-02	3.634797e-01	2.667545e-02	7.827090e-02	4.205275e-01	5.247922e-02	8.724374e-02	1.624030e-01	1.030557e-01	8.478652e-02	4.556133e-01	1.068977e-01	9.116618e-02	1.474372e-01	9.841969e-02	4.316198e-02	5.060431e-01	1.137718e-01	9.377260e-02	3.513003e-01	4.679482e-02	5.132857e-02	3.514183e-01	1.053854e-01	2.041221e-02	3.631179e-01	4.257765e-01	1.430870e-01	4.262876e-02	4.977575e-03	5.700108e-02	4.174497e-01	3.838249e-01	9.486634e-04	1.314806e-01	9.295090e-03	1.503930e-01	6.921437e-02	7.177564e-02	1.788043e-04	6.642952e-01	4.414298e-02	9.051428e-02	2.394342e-01	2.001101e-02	3.200108e-01	1.688660e-01	1.611637e-01	5.480523e-02	4.240532e-01	2.224070e-01	2.641177e-02	2.658953e-01	6.427523e-03	4.055411e-02	1.695244e-01	6.974969e-02	8.790993e-03	4.476103e-01	2.637705e-01	8.857044e-02	2.396131e-01	4.595415e-02	5.761640e-01	1.270180e-02	3.699649e-02	1.372844e-01	3.767924e-01	1.757762e-01	5.262103e-03	2.595765e-01	4.530834e-02	1.250110e-01	4.282383e-03	9.387656e-02	1.012922e-02	6.745487e-01	9.215214e-02	4.894502e-02	1.498704e-02	4.028825e-02	1.004752e-01	5.466918e-01	2.486127e-01	1.297150e-01	4.055341e-01	1.330092e-01	4.054415e-02	2.497275e-01	4.147007e-02	5.660813e-02	2.262319e-01	2.366232e-01	1.055854e-02	2.574283e-01	2.125500e-01	1.495818e-01	1.498648e-01	6.193182e-02	2.313903e-01	3.877778e-01	1.945345e-02	3.414790e-02	4.548646e-01	2.257426e-01	1.336367e-02	2.556189e-01	1.626237e-02	1.441162e-01	1.807549e-01	2.100645e-01	1.124601e-01	2.338822e-01	1.187221e-01	1.249576e-01	2.913976e-01	1.397807e-01	3.472358e-01	4.956507e-02	4.706326e-02	5.227800e-02	2.441134e-01	2.761504e-01	8.148123e-04	2.589194e-01	1.677240e-01	4.099605e-01	4.490441e-02	1.259365e-01	4.191985e-01	4.405453e-01	5.223264e-02	1.097816e-01	3.974404e-01	2.444163e-01	2.470996e-01	2.672148e-01	2.412693e-01	2.088574e-01	2.742001e-01	3.311181e-01	1.858244e-01	2.718161e-01	2.457269e-01	2.827050e-01	1.997521e-01	3.422642e-01	2.368154e-01	1.521626e-01	2.687577e-01	3.941544e-02	5.743880e-01	2.171717e-01	1.690249e-01	3.482085e-01	1.949208e-01	2.966748e-01	1.601959e-01	4.482850e-01	1.477961e-01	1.580363e-01	2.458826e-01	1.729134e-01	2.825392e-01	2.865144e-01	2.580330e-01	3.348154e-01	1.307452e-01	3.463060e-01	1.881335e-01	2.751250e-01	3.167104e-01	2.057070e-01	2.024576e-01	1.219513e-01	3.552495e-01	1.985896e-01	3.242096e-01	1.631117e-01	3.127136e-01	3.454975e-01	1.786772e-01	3.403950e-01	2.725368e-01	1.612259e-01	2.258423e-01	1.100316e-01	4.124143e-01	2.631775e-01	2.143766e-01	2.859157e-01	1.749622e-01	3.500511e-01	1.890710e-01	3.553823e-01	1.825617e-01	2.196327e-01	2.424233e-01	1.193142e-01	3.535479e-01	2.677062e-01	2.594317e-01	2.949229e-01	1.899032e-01	3.328043e-01	1.823696e-01	2.802875e-01	2.933798e-01	1.874907e-01	2.388420e-01	9.699516e-02	5.328798e-01	2.601966e-01	1.099285e-01	4.693015e-01	3.998188e-01	9.314562e-02	2.678291e-01	2.699517e-02	9.043667e-02	1.635477e+00	1.815410e-01	2.344286e-02	2.295023e+00	8.170039e-02	6.965802e-03	2.138565e+00	2.921508e-01	8.931643e-01	2.272773e+00	6.720660e-02	1.799242e-01	2.997174e+00	2.508144e-01	1.079742e-01	1.521332e+00	1.495773e-01	4.436450e+00	3.860690e+00	1.011448e-01	4.939748e-01	1.256110e-01	4.215803e-01	3.120975e+00	6.304050e-01	9.214192e-02	2.147655e+00	2.164747e-01	6.185994e-02	2.751337e+00	1.099703e-01	3.096742e-03	3.260711e+00	3.870964e-01	6.990419e-02	2.567055e+00	5.331646e-01	2.890297e-01	3.598137e+00
26800000	-4.741247e+04	1.480722e+02	5.416990e+00	5.782782e-02	2.961723e-01	3.413293e-02	4.524565e-02	5.141782e-01	5.244311e-02	6.869244e-02	3.567096e-01	2.563246e-02	2.725047e-02	4.664877e-01	5.522730e-02	1.020709e-01	1.921985e-01	8.443550e-02	7.155536e-02	4.113277e-01	1.384120e-01	6.759108e-02	1.464743e-01	1.396069e-01	4.088015e-02	4.962221e-01	1.092256e-01	1.020215e-01	1.846875e-01	1.339146e-01	5.053884e-03	4.946302e-01	7.969228e-02	2.441227e-02	4.464681e-01	3.193116e-01	5.519753e-02	1.449760e-01	9.634433e-03	4.527796e-02	3.170864e-01	2.165114e-01	4.566275e-03	3.395773e-01	7.698064e-02	1.420754e-01	7.206502e-02	6.818688e-02	6.285766e-03	6.310567e-01	8.033030e-02	8.130673e-02	1.751549e-01	1.399205e-02	6.587218e-01	4.085764e-02	2.996686e-02	6.326973e-02	6.018539e-01	1.518389e-01	2.663572e-02	1.491236e-01	7.278234e-03	4.594389e-02	1.911123e-01	7.200631e-02	6.956370e-03	5.205828e-01	1.633983e-01	3.999832e-02	3.746689e-01	1.943925e-02	4.907073e-01	3.771418e-04	7.480908e-02	1.658779e-01	3.176682e-01	1.472488e-01	1.843725e-02	2.895563e-01	6.121164e-02	8.107190e-02	7.596477e-03	3.552704e-02	7.475985e-04	8.148594e-01	6.019759e-02	3.121715e-02	1.991305e-01	2.486472e-01	1.495010e-01	3.375149e-01	3.398931e-02	1.006314e-01	4.508040e-01	1.595203e-01	4.327534e-02	2.130178e-01	3.275118e-02	1.145075e-01	1.624592e-01	1.600116e-01	3.492933e-02	3.987811e-01	1.293112e-01	3.012690e-02	8.813966e-02	7.930740e-02	4.563118e-01	2.495810e-01	9.653327e-02	7.439648e-02	5.087058e-01	1.447191e-01	5.839309e-03	2.411126e-01	2.522665e-02	1.369984e-01	1.129403e-01	1.791770e-01	6.092995e-02	4.650623e-01	4.489203e-02	1.659064e-01	2.397627e-01	1.930319e-01	1.738618e-01	1.489851e-01	7.845214e-02	2.419304e-02	2.574165e-01	3.527667e-01	1.665786e-03	2.929614e-01	7.099660e-02	4.593092e-01	4.813920e-02	1.187284e-01	3.738233e-01	4.477904e-01	4.815723e-02	1.189139e-01	3.851384e-01	2.602464e-01	2.539974e-01	2.588440e-01	2.269121e-01	1.961912e-01	3.042217e-01	3.146192e-01	1.849680e-01	2.539635e-01	2.746887e-01	3.062649e-01	1.650828e-01	4.016344e-01	2.010448e-01	1.640574e-01	2.332634e-01	7.304008e-02	5.323435e-01	2.250285e-01	1.695879e-01	3.184165e-01	1.706123e-01	3.580351e-01	1.529360e-01	3.384617e-01	1.726771e-01	1.887057e-01	3.001555e-01	1.162263e-01	3.385484e-01	1.770479e-01	3.681773e-01	2.680128e-01	1.635058e-01	4.068368e-01	1.616446e-01	2.776765e-01	3.184297e-01	1.228236e-01	2.810702e-01	1.491071e-01	2.958059e-01	1.697420e-01	3.853450e-01	1.366033e-01	3.842354e-01	3.764001e-01	1.027612e-01	3.589289e-01	2.194906e-01	2.155264e-01	2.060541e-01	1.003442e-01	4.332272e-01	2.491427e-01	2.172859e-01	2.198623e-01	2.159085e-01	3.991416e-01	1.650877e-01	3.485774e-01	2.075724e-01	1.677341e-01	2.761161e-01	1.349275e-01	3.315500e-01	2.262195e-01	3.073030e-01	3.143005e-01	2.419219e-01	2.990323e-01	1.447454e-01	3.027964e-01	2.699036e-01	1.825517e-01	2.447483e-01	8.096580e-02	5.554331e-01	2.752723e-01	8.832877e-02	4.439368e-01	3.885852e-01	8.009584e-02	3.126094e-01	9.722141e-02	1.281436e-02	1.465986e+00	1.839019e-01	1.748839e-01	2.365394e+00	1.420096e-01	1.842693e-01	2.425910e+00	1.534601e-01	2.499075e+00	1.751184e+00	9.468272e-02	1.110437e-01	2.686767e+00	1.968730e-01	1.385089e-01	1.135713e+00	1.645147e-01	4.498636e+00	4.085282e+00	1.075668e-01	5.125648e-01	2.326068e-01	2.519394e-01	2.565399e+00	7.872143e-01	1.335576e-01	2.008934e+00	2.328475e-01	6.794428e-02	2.519331e+00	1.697814e-01	1.094885e-02	3.155530e+00	3.304140e-01	6.319133e-02	2.652208e+00	5.077819e-01	2.499992e-01	3.712603e+00
26810000	-4.738921e+04	1.574856e+02	5.046780e+00	8.987164e-02	2.584924e-01	3.574423e-02	3.682282e-02	5.445917e-01	3.447728e-02	5.669465e-02	3.350489e-01	2.871543e-02	3.924457e-02	4.827871e-01	5.750938e-02	1.284112e-01	2.384497e-01	6.703337e-02	8.785140e-02	3.512457e-01	1.270086e-01	6.698902e-02	1.371704e-01	1.121962e-01	4.362481e-02	5.153137e-01	1.247058e-01	6.351978e-02	1.549742e-01	1.639453e-01	3.447302e-02	4.997126e-01	8.337511e-02	2.666872e-02	4.164178e-01	3.142122e-01	4.986110e-02	1.485309e-01	4.430935e-02	8.638469e-02	4.691500e-01	2.463510e-01	1.222528e-03	1.697742e-01	2.711758e-02	1.426659e-01	4.737958e-02	5.406113e-02	6.794190e-03	6.836656e-01	6.543363e-02	5.441129e-02	3.021245e-01	4.246715e-02	2.694767e-01	2.052755e-01	1.262448e-01	7.685339e-02	3.829402e-01	2.483898e-01	3.815960e-02	2.506611e-01	2.995876e-03	1.179874e-02	5.619709e-02	4.557581e-02	1.690560e-03	5.000625e-01	3.846753e-01	2.148349e-02	1.956993e-01	3.447506e-02	4.666329e-01	1.207697e-01	1.609395e-01	1.982366e-01	4.062790e-01	1.732160e-01	1.032475e-02	1.861981e-01	2.574559e-02	4.745798e-02	3.483776e-02	1.116752e-01	5.695939e-03	7.082803e-01	9.205280e-02	4.629404e-01	5.006873e-02	9.705246e-02	1.461402e-01	1.587186e-01	8.507966e-02	1.164839e-01	4.218948e-01	1.067262e-01	4.368281e-02	2.528384e-01	5.837385e-02	4.302772e-02	1.865977e-01	2.625039e-01	2.944852e-02	3.326844e-01	1.457378e-01	1.627910e-01	1.013119e-01	2.651850e-02	4.670855e-01	2.091880e-01	3.310517e-02	7.080740e-02	3.614641e-01	1.710940e-01	1.602416e-02	3.648248e-01	1.578558e-02	1.889598e-01	1.368810e-01	1.557520e-01	2.345715e-02	3.312032e-01	1.637469e-01	8.649246e-02	1.597653e-01	1.452329e-01	4.552960e-01	7.662196e-02	7.659132e-02	3.919311e-02	3.987651e-01	2.918781e-01	5.169832e-04	2.136877e-01	5.595901e-02	4.370974e-01	3.860122e-02	1.355126e-01	3.887888e-01	4.502744e-01	4.519579e-02	1.136646e-01	3.908652e-01	2.350575e-01	2.311638e-01	2.719789e-01	2.617998e-01	2.216462e-01	2.739345e-01	3.183736e-01	1.860457e-01	2.521056e-01	2.740799e-01	3.001035e-01	1.737111e-01	3.367955e-01	2.659577e-01	1.788929e-01	2.183539e-01	4.163670e-02	5.213806e-01	2.712919e-01	1.656908e-01	3.987138e-01	1.327395e-01	3.590987e-01	1.094481e-01	4.649885e-01	1.981834e-01	1.795919e-01	1.572361e-01	1.550194e-01	2.690189e-01	3.091222e-01	2.668395e-01	3.159069e-01	1.675166e-01	3.457134e-01	1.708631e-01	2.734540e-01	3.270529e-01	1.731298e-01	2.263633e-01	9.446755e-02	3.240859e-01	1.942865e-01	3.871600e-01	1.886115e-01	4.235367e-01	2.874409e-01	1.004109e-01	2.714866e-01	2.975021e-01	1.680333e-01	2.629780e-01	1.158903e-01	3.972428e-01	2.776954e-01	2.091714e-01	2.801536e-01	1.974373e-01	3.476517e-01	1.747574e-01	3.447371e-01	2.025091e-01	2.075743e-01	2.451795e-01	1.415941e-01	3.397327e-01	2.891801e-01	2.294931e-01	2.749631e-01	2.079988e-01	3.552167e-01	1.618214e-01	2.840250e-01	2.443860e-01	2.056367e-01	2.659523e-01	7.411296e-02	5.367054e-01	2.948093e-01	9.437235e-02	4.560969e-01	4.305618e-01	5.898471e-02	2.913831e-01	3.889865e-02	5.127058e-02	1.844064e+00	1.594646e-01	7.195166e-03	2.737751e+00	3.848716e-02	6.806534e-01	2.718197e+00	6.144881e-02	1.439930e+00	2.253817e+00	8.384233e-02	4.066179e-01	2.702840e+00	2.173217e-01	1.473788e-02	1.735017e+00	1.759341e-01	4.765939e+00	4.182955e+00	9.540562e-02	5.015366e-01	1.668225e-01	3.565456e-01	2.583448e+00	3.988531e-01	8.421066e-02	2.383073e+00	2.026704e-01	6.290040e-02	2.387859e+00	1.232001e-01	4.728868e-03	2.996375e+00	2.902807e-01	8.988823e-02	2.488968e+00	4.634308e-01	1.800093e-01	3.867363e+00
26820000	-4.739496e+04	1.464771e+02	5.570093e+00	7.486122e-02	3.161292e-01	3.168106e-02	2.689952e-02	4.953169e-01	5.511207e-02	6.139182e-02	3.082734e-01	2.638031e-02	6.287807e-02	4.875423e-01	5.353412e-02	1.125778e-01	2.016272e-01	7.165522e-02	9.040558e-02	4.253654e-01	9.836879e-02	5.855403e-02	1.425972e-01	1.403408e-01	4.942074e-02	4.993518e-01	1.097355e-01	6.460633e-02	2.387605e-01	3.504792e-02	4.700774e-02	4.228390e-01	1.917385e-01	5.658744e-02	5.866489e-01	2.290004e-01	8.840714e-02	2.130168e-02	1.805453e-02	9.961247e-02	3.738843e-01	2.464049e-01	2.134456e-03	2.438438e-01	3.412010e-02	1.013996e-01	1.895537e-02	4.125507e-03	4.288583e-03	8.468456e-01	2.438533e-02	3.953528e-02	1.100763e-01	2.751210e-02	5.594528e-01	7.802568e-03	2.556210e-01	4.456887e-02	5.192938e-01	1.949812e-01	2.149464e-02	2.061314e-01	1.353010e-02	3.767043e-02	1.092944e-01	6.676310e-02	1.556351e-02	5.251210e-01	2.455876e-01	1.102967e-02	2.272665e-01	6.716289e-02	4.672539e-01	1.197713e-02	2.153099e-01	1.351711e-01	4.565708e-01	2.083445e-01	1.422733e-03	1.754829e-01	2.300804e-02	1.849806e-02	4.467068e-03	4.920478e-02	4.680292e-03	8.719971e-01	5.115266e-02	1.788170e-03	1.205783e-01	1.363608e-01	2.874474e-01	2.992573e-01	1.545680e-01	8.737715e-02	4.241535e-01	1.946656e-01	3.189255e-02	2.054639e-01	5.644734e-02	1.649214e-01	1.678671e-01	1.466442e-01	1.700908e-02	4.016556e-01	1.019027e-01	1.256295e-02	9.211026e-02	8.147368e-02	4.315266e-01	3.147174e-01	6.760913e-02	5.275877e-02	4.040831e-01	1.384269e-01	1.914761e-02	3.682677e-01	1.731597e-02	1.353423e-01	1.494034e-01	2.892120e-01	3.526154e-02	3.356435e-01	5.513727e-02	8.493661e-02	1.497201e-01	7.142938e-02	4.989384e-01	9.658921e-02	9.838626e-02	3.604965e-02	3.497018e-01	2.475505e-01	4.177155e-03	2.062579e-01	1.562630e-01	4.502939e-01	4.550467e-02	1.083978e-01	3.958036e-01	4.530673e-01	4.393647e-02	1.149628e-01	3.880334e-01	2.462343e-01	2.409288e-01	2.684366e-01	2.444004e-01	2.180742e-01	2.717600e-01	3.241695e-01	1.859963e-01	2.191885e-01	2.553528e-01	3.372153e-01	1.882433e-01	3.797543e-01	1.657834e-01	1.643419e-01	2.901204e-01	3.652074e-02	4.893992e-01	3.036917e-01	1.703884e-01	3.651926e-01	1.595367e-01	3.578090e-01	1.174617e-01	3.595401e-01	1.351566e-01	2.218796e-01	2.834236e-01	1.417422e-01	3.501853e-01	2.571950e-01	2.508774e-01	2.926539e-01	1.759827e-01	4.069726e-01	1.243908e-01	2.755933e-01	3.133036e-01	1.627687e-01	2.483343e-01	1.019792e-01	3.515012e-01	2.046463e-01	3.418733e-01	2.577505e-01	3.891059e-01	3.009734e-01	5.217012e-02	2.369131e-01	3.416812e-01	2.169121e-01	2.044936e-01	1.067497e-01	4.212792e-01	2.853727e-01	1.865984e-01	2.370613e-01	1.943790e-01	3.481363e-01	2.204234e-01	3.825974e-01	2.298156e-01	1.644207e-01	2.231663e-01	1.774893e-01	3.043693e-01	2.387522e-01	2.793892e-01	2.670639e-01	2.050987e-01	3.880943e-01	1.397431e-01	3.022039e-01	2.934359e-01	1.656270e-01	2.387331e-01	7.051275e-02	6.381582e-01	1.920566e-01	9.927240e-02	4.675754e-01	3.982193e-01	1.004583e-01	2.758825e-01	8.060959e-02	1.043312e-01	1.732917e+00	1.254318e-01	8.282081e-02	2.571864e+00	2.911193e-02	5.275441e-02	1.499236e+00	6.565835e-02	1.766741e-01	1.581903e+00	1.549014e-01	3.315374e-01	2.505005e+00	1.846053e-01	4.662069e-03	1.862160e+00	1.938574e-01	3.944749e+00	4.352402e+00	1.007506e-01	5.582198e-01	1.330740e-01	2.895547e-01	2.497065e+00	1.342051e+00	1.228003e-01	2.346116e+00	2.650937e-01	4.031559e-02	2.641977e+00	1.196856e-01	6.925853e-03	2.969292e+00	3.538897e-01	7.893582e-02	2.427007e+00	4.118607e-01	2.258196e-01	3.530439e+00
26830000	-4.734558e+04	1.445383e+02	5.549991e+00	6.557976e-02	2.960486e-01	4.132595e-02	2.993741e-02	5.136284e-01	5.347991e-02	6.344492e-02	3.307603e-01	2.373166e-02	3.368022e-02	4.871010e-01	6.128191e-02	9.580865e-02	1.638245e-01	7.313142e-02	7.570051e-02	4.269438e-01	1.645910e-01	6.347540e-02	1.537597e-01	1.306314e-01	5.184306e-02	4.885053e-01	1.117851e-01	3.272256e-02	1.576330e-01	1.935912e-01	4.701630e-02	4.974058e-01	7.163110e-02	4.879796e-02	4.794776e-01	2.140541e-01	1.178706e-01	6.229027e-02	7.750949e-02	4.422807e-02	4.268028e-01	3.172405e-01	5.930225e-04	1.853595e-01	2.577614e-02	1.607168e-01	2.352600e-02	7.257141e-02	3.604732e-03	7.236563e-01	1.592478e-02	2.205206e-01	2.524308e-01	6.319174e-02	4.024590e-01	1.841003e-02	4.298779e-02	3.998352e-02	4.349622e-01	2.122602e-01	3.511300e-02	2.491618e-01	2.851933e-02	1.766386e-02	2.146860e-01	4.534478e-02	2.143555e-03	4.645026e-01	2.556593e-01	5.405450e-03	4.557477e-01	7.984757e-02	3.792108e-01	3.872025e-02	4.106823e-02	1.203990e-01	3.908201e-01	1.698520e-01	2.928770e-02	2.344061e-01	5.523515e-02	1.280098e-02	6.577254e-04	7.836289e-02	6.825024e-03	8.416713e-01	5.968206e-02	8.369794e-02	1.253484e-01	4.293829e-02	5.805449e-01	1.251448e-01	4.232557e-02	9.615010e-02	4.557789e-01	1.040974e-01	4.720808e-02	2.371528e-01	5.961277e-02	1.391474e-01	2.887073e-01	2.278649e-01	1.977219e-02	2.359399e-01	8.856823e-02	1.255352e-02	6.478393e-02	1.454466e-02	5.546470e-01	3.389661e-01	1.450484e-02	5.975875e-02	4.422713e-01	2.003805e-01	1.155236e-02	2.739693e-01	1.206776e-02	1.551160e-01	2.235281e-01	2.101515e-01	2.972049e-02	3.064915e-01	7.499235e-02	1.167886e-01	3.086511e-01	1.441094e-01	2.845528e-01	1.138556e-01	3.204246e-02	2.507641e-02	3.096816e-01	2.665847e-01	2.792300e-04	2.530768e-01	1.453013e-01	4.063939e-01	5.051511e-02	1.308818e-01	4.122091e-01	4.315279e-01	4.572917e-02	1.167871e-01	4.059559e-01	2.485909e-01	2.368418e-01	2.771009e-01	2.374664e-01	2.067552e-01	2.846416e-01	3.233733e-01	1.852298e-01	2.511453e-01	2.575632e-01	2.958116e-01	1.954799e-01	4.058212e-01	1.904216e-01	1.557845e-01	2.479727e-01	3.614261e-02	5.471451e-01	2.575781e-01	1.591342e-01	2.462141e-01	1.703822e-01	4.132786e-01	1.701250e-01	3.609036e-01	1.607620e-01	2.140382e-01	2.642961e-01	1.737545e-01	3.135055e-01	2.494145e-01	2.633255e-01	3.225503e-01	1.212554e-01	4.132650e-01	1.429293e-01	2.391327e-01	3.354267e-01	1.594525e-01	2.659881e-01	1.357319e-01	3.609754e-01	1.527323e-01	3.505603e-01	2.638561e-01	3.766522e-01	3.045810e-01	5.491063e-02	3.190902e-01	2.939611e-01	1.077903e-01	2.791584e-01	1.211950e-01	4.210421e-01	2.340190e-01	2.237439e-01	2.121567e-01	1.913391e-01	3.702239e-01	2.262803e-01	3.395252e-01	2.298614e-01	1.810396e-01	2.495738e-01	1.271584e-01	3.169186e-01	2.583554e-01	2.975676e-01	2.678861e-01	1.978026e-01	3.598518e-01	1.744596e-01	2.401761e-01	3.454002e-01	1.881564e-01	2.262673e-01	9.095957e-02	5.243381e-01	2.807869e-01	1.039155e-01	5.097523e-01	3.650864e-01	7.472930e-02	2.825202e-01	5.461998e-02	6.390901e-03	2.158832e+00	1.515151e-01	1.545463e-01	3.386345e+00	1.062159e-01	3.995075e-01	2.451262e+00	9.148644e-02	5.907679e-01	1.349883e+00	8.519043e-02	8.283462e-02	3.071894e+00	1.314848e-01	2.865115e-02	1.345087e+00	1.612743e-01	4.155022e+00	4.272384e+00	1.044033e-01	5.307246e-01	1.581724e-01	2.693893e-01	2.491410e+00	1.199736e+00	1.401380e-01	2.068698e+00	3.300794e-01	4.913359e-02	2.500698e+00	1.642883e-01	1.916515e-03	2.818287e+00	4.239395e-01	9.962194e-02	2.296320e+00	4.942980e-01	2.437518e-01	3.917927e+00
26840000	-4.740107e+04	1.437474e+02	5.648507e+00	8.882039e-02	3.045988e-01	3.199487e-02	5.222340e-02	4.698140e-01	5.254844e-02	7.262155e-02	3.414985e-01	2.252557e-02	4.251817e-02	4.654085e-01	5.542773e-02	1.096417e-01	1.790220e-01	7.110329e-02	1.368116e-01	3.564369e-01	1.469846e-01	8.060135e-02	1.491129e-01	9.112586e-02	5.088066e-02	5.193934e-01	1.088859e-01	7.242693e-02	1.936141e-01	4.640023e-02	6.070476e-02	5.150800e-01	1.117740e-01	3.322911e-03	6.037768e-01	2.854080e-01	5.545885e-02	3.224415e-02	1.978928e-02	2.613846e-02	4.577089e-01	3.126910e-01	5.131849e-03	1.806233e-01	1.770651e-02	1.419627e-01	1.550208e-02	6.566250e-02	2.634038e-03	7.687534e-01	5.485244e-03	7.194826e-02	2.852398e-01	5.331383e-02	4.985618e-01	3.295545e-02	5.798088e-02	6.646090e-02	4.781012e-01	1.793877e-01	4.692789e-02	2.162837e-01	1.283861e-02	1.464562e-02	1.941842e-01	1.141839e-01	2.994910e-02	4.773775e-01	1.696597e-01	1.749114e-02	4.711405e-01	6.039343e-02	3.578377e-01	2.378229e-02	6.935496e-02	1.860850e-01	3.638678e-01	2.030472e-01	9.691559e-03	2.046197e-01	3.268879e-02	1.279355e-02	8.332517e-03	1.580305e-01	2.698656e-03	7.668454e-01	5.129937e-02	5.451933e-02	3.512046e-02	4.619248e-01	1.154331e-01	2.081366e-01	1.248657e-01	9.419206e-02	4.830428e-01	1.650200e-01	4.176525e-02	1.763285e-01	3.965143e-02	7.739783e-02	1.503571e-01	3.142041e-01	3.819086e-02	2.448927e-01	1.749574e-01	1.193071e-02	5.205808e-02	9.152846e-02	5.141647e-01	1.328814e-01	1.974366e-01	3.643861e-02	4.009707e-01	2.281784e-01	3.859894e-03	3.101738e-01	2.037860e-02	8.362942e-02	9.929854e-02	1.734092e-01	1.118164e-02	5.129959e-01	1.194853e-01	5.861947e-02	1.881070e-01	2.727832e-01	2.861901e-01	1.349723e-01	5.932793e-02	4.600873e-02	2.387853e-01	4.204558e-01	1.873184e-03	2.291359e-01	6.374114e-02	4.148507e-01	4.477446e-02	1.086900e-01	4.316848e-01	4.448135e-01	4.496788e-02	1.113599e-01	3.988587e-01	2.345727e-01	2.407304e-01	2.617187e-01	2.629783e-01	2.123047e-01	2.712397e-01	3.249401e-01	1.915155e-01	2.481111e-01	2.223441e-01	3.275110e-01	2.020338e-01	4.155409e-01	1.405604e-01	1.707287e-01	2.731700e-01	4.600501e-02	5.411586e-01	2.580147e-01	1.548217e-01	3.861136e-01	1.161574e-01	3.558252e-01	1.419038e-01	3.502940e-01	2.064395e-01	1.947878e-01	2.484787e-01	1.679503e-01	3.072346e-01	2.163921e-01	3.084230e-01	2.841097e-01	1.699772e-01	3.810418e-01	1.648714e-01	2.129865e-01	3.192058e-01	1.868423e-01	2.809653e-01	1.023139e-01	3.498413e-01	1.931968e-01	3.546480e-01	1.968668e-01	4.347165e-01	2.902891e-01	7.812766e-02	3.355538e-01	2.444714e-01	1.319880e-01	2.879867e-01	9.029662e-02	4.575783e-01	2.215717e-01	2.305534e-01	2.411501e-01	2.008887e-01	3.692826e-01	1.886786e-01	3.431959e-01	1.915120e-01	1.875323e-01	2.777599e-01	1.304776e-01	3.093709e-01	3.088977e-01	2.512538e-01	2.639588e-01	2.436553e-01	3.625418e-01	1.298441e-01	2.774558e-01	2.628415e-01	2.626373e-01	1.970654e-01	7.067392e-02	5.856952e-01	2.451486e-01	9.848228e-02	4.917948e-01	4.004432e-01	6.061182e-02	2.772446e-01	1.359250e-02	3.039521e-02	8.826913e-01	1.131091e-01	1.234827e-01	1.944610e+00	5.527120e-02	3.213660e-01	2.556964e+00	3.967194e-02	3.670931e-02	1.553149e+00	8.488403e-02	1.215446e+00	3.019832e+00	2.201774e-01	9.161151e-02	1.452195e+00	1.544259e-01	4.429258e+00	4.207516e+00	9.165542e-02	5.170837e-01	1.493226e-01	2.883741e-01	2.696463e+00	9.860840e-01	1.362206e-01	2.083974e+00	1.777074e-01	5.284823e-02	2.419020e+00	1.675171e-01	6.268059e-03	3.137898e+00	2.948821e-01	7.385499e-02	2.396260e+00	6.891328e-01	3.422322e-01	3.582092e+00
26850000	-4.739092e+04	1.417655e+02	5.689013e+00	8.789429e-02	2.276194e-01	2.718319e-02	3.875794e-02	5.646298e-01	5.391531e-02	6.276767e-02	3.136501e-01	2.175601e-02	8.159499e-02	4.791492e-01	4.108207e-02	8.916464e-02	2.215534e-01	5.764891e-02	8.236296e-02	3.954759e-01	1.537942e-01	7.441779e-02	1.774452e-01	1.137512e-01	5.850083e-02	4.496918e-01	1.261932e-01	5.361046e-02	1.598077e-01	2.228900e-01	1.824708e-02	3.940064e-01	1.514383e-01	4.035363e-02	3.383661e-01	5.449137e-01	5.572977e-02	1.791344e-02	2.723353e-03	5.271497e-02	4.265621e-01	2.937135e-01	1.570535e-03	2.014788e-01	2.396002e-02	2.310800e-01	3.714406e-02	3.620646e-02	3.503135e-03	6.474221e-01	4.464424e-02	4.864209e-02	2.055309e-01	5.572477e-02	6.131863e-01	9.427526e-03	6.748844e-02	5.027687e-02	4.749813e-01	2.070732e-01	3.614540e-02	2.186549e-01	1.286833e-02	3.580806e-02	9.412154e-02	1.112528e-01	2.700654e-02	4.684921e-01	2.633190e-01	2.080382e-02	3.569925e-01	3.573238e-02	3.660210e-01	7.831598e-02	1.421344e-01	1.232413e-01	3.363341e-01	1.384802e-01	6.076379e-02	2.803759e-01	6.080472e-02	1.705052e-02	7.607873e-03	7.111952e-02	6.583826e-04	8.509538e-01	5.260995e-02	1.925593e-01	1.786213e-01	2.605377e-02	2.622626e-01	3.010391e-01	3.946393e-02	1.242248e-01	4.830272e-01	1.680553e-01	2.984517e-02	1.585995e-01	3.624800e-02	9.546218e-02	1.301642e-01	2.935230e-01	4.421529e-03	3.637801e-01	1.126491e-01	1.998229e-02	1.851930e-01	7.370363e-02	3.897472e-01	2.433586e-01	8.801530e-02	6.543844e-02	4.021583e-01	2.167866e-01	1.041605e-02	2.816310e-01	2.356962e-02	1.922350e-01	1.505707e-01	1.200561e-01	9.419208e-02	3.852463e-01	5.769988e-02	9.749467e-02	2.315242e-01	3.247247e-01	1.645068e-01	6.974633e-02	1.120033e-01	1.108444e-01	4.363709e-01	1.598537e-01	2.561933e-03	2.103109e-01	8.005805e-02	4.359264e-01	3.972846e-02	1.195607e-01	4.047844e-01	4.377895e-01	3.945538e-02	1.173723e-01	4.053828e-01	2.374711e-01	2.358832e-01	2.571181e-01	2.695276e-01	2.067043e-01	2.943936e-01	2.948261e-01	2.040759e-01	2.127975e-01	2.437238e-01	3.347622e-01	2.087165e-01	4.010764e-01	1.924274e-01	1.934640e-01	2.130323e-01	3.978482e-02	5.346186e-01	2.637063e-01	1.618902e-01	2.911772e-01	1.924925e-01	3.339220e-01	1.824083e-01	3.689367e-01	2.008741e-01	1.296024e-01	3.005867e-01	1.567878e-01	3.139051e-01	2.254648e-01	3.038424e-01	2.987178e-01	1.794180e-01	3.659841e-01	1.558801e-01	2.978890e-01	2.790448e-01	1.669182e-01	2.561479e-01	1.399657e-01	3.272952e-01	1.419649e-01	3.907742e-01	2.513836e-01	4.191822e-01	2.466117e-01	8.282249e-02	3.184774e-01	2.790440e-01	1.370326e-01	2.654459e-01	8.889876e-02	4.893098e-01	2.070606e-01	2.147308e-01	2.713849e-01	1.888790e-01	3.622364e-01	1.774996e-01	3.737313e-01	2.055223e-01	2.122647e-01	2.084817e-01	1.334879e-01	3.516091e-01	2.694268e-01	2.454763e-01	3.339530e-01	1.244994e-01	3.426947e-01	1.988529e-01	2.664647e-01	3.256062e-01	1.914617e-01	2.164673e-01	7.094570e-02	5.417749e-01	2.766472e-01	1.106322e-01	4.526408e-01	3.476341e-01	9.855529e-03	3.078178e-01	2.366114e-03	8.519998e-02	1.511162e+00	1.577557e-01	1.893272e-01	3.010181e+00	1.033810e-01	3.559666e-02	3.415992e+00	7.422626e-02	2.281548e-01	1.173358e+00	5.317895e-02	8.217503e-02	2.713249e+00	2.301560e-01	2.231452e-02	1.671232e+00	1.546597e-01	4.197742e+00	4.362017e+00	1.038779e-01	4.886099e-01	1.627528e-01	4.172555e-01	2.623223e+00	1.443915e+00	7.735248e-02	1.994506e+00	2.948605e-01	7.436495e-02	2.536549e+00	2.663181e-01	4.043890e-03	2.806572e+00	2.772611e-01	9.460258e-02	2.480704e+00	4.868213e-01	2.878149e-01	3.603257e+00
26860000	-4.739283e+04	1.430206e+02	5.674570e+00	5.355467e-02	2.921806e-01	3.570738e-02	3.365755e-02	5.219871e-01	6.291266e-02	6.201365e-02	2.735284e-01	1.762010e-02	8.180809e-02	5.243795e-01	4.065031e-02	1.162786e-01	1.774434e-01	5.267246e-02	6.589377e-02	4.402188e-01	1.474930e-01	6.686593e-02	1.528369e-01	1.194008e-01	4.553363e-02	4.981078e-01	1.172549e-01	1.074927e-01	2.669493e-01	1.568678e-01	1.318019e-02	3.382408e-01	1.172691e-01	1.661922e-02	3.874761e-01	3.792310e-01	1.529428e-01	5.151172e-02	1.221923e-02	6.451775e-02	4.464956e-01	2.456283e-01	2.099988e-03	2.104743e-01	3.078406e-02	1.193353e-01	4.936827e-02	1.781332e-01	1.074312e-02	6.099554e-01	3.246474e-02	8.733150e-02	3.117223e-01	3.847216e-02	4.806163e-01	1.680314e-02	6.505469e-02	7.752398e-02	5.254802e-01	1.710147e-01	2.100324e-02	2.010450e-01	3.932807e-03	1.322351e-02	1.830340e-01	1.103108e-01	9.960899e-03	5.329681e-01	1.505027e-01	7.482429e-04	5.208762e-01	5.367909e-02	3.904831e-01	3.539175e-03	3.067424e-02	1.438390e-01	3.905561e-01	1.797558e-01	2.801641e-02	2.113543e-01	4.647845e-02	5.396497e-02	1.059670e-03	1.364908e-02	8.094538e-04	8.838431e-01	4.667376e-02	1.460544e-01	3.843112e-02	1.316431e-01	2.204523e-01	2.213721e-01	2.420471e-01	1.045988e-01	4.442358e-01	1.587310e-01	4.359365e-02	2.244199e-01	2.442090e-02	1.517503e-01	1.620840e-01	2.599594e-01	5.162091e-02	2.569398e-01	1.176456e-01	5.885191e-02	1.435485e-01	7.292211e-02	2.945263e-01	2.883936e-01	1.417576e-01	4.317849e-02	4.339626e-01	2.240298e-01	1.535713e-02	2.777628e-01	5.709130e-03	1.611487e-01	1.775891e-01	1.411558e-01	7.813097e-02	3.547603e-01	8.721513e-02	2.486571e-01	8.392771e-02	1.256482e-01	3.751782e-01	1.067445e-01	5.984419e-02	5.022896e-02	3.368804e-01	1.435765e-01	7.977603e-04	3.328954e-01	1.356210e-01	4.482568e-01	3.846384e-02	1.166777e-01	3.966016e-01	4.558150e-01	4.191545e-02	1.044398e-01	3.978297e-01	2.369914e-01	2.425124e-01	2.771084e-01	2.433878e-01	2.176750e-01	2.789659e-01	3.065123e-01	1.968467e-01	2.408081e-01	2.495401e-01	2.842094e-01	2.254425e-01	4.279961e-01	1.716417e-01	2.097929e-01	1.905693e-01	4.569691e-02	5.161451e-01	2.681465e-01	1.700115e-01	3.511500e-01	1.684144e-01	3.464420e-01	1.339936e-01	3.548954e-01	1.654925e-01	2.470204e-01	2.325917e-01	1.572186e-01	2.701232e-01	2.320641e-01	3.405940e-01	3.014184e-01	1.264620e-01	4.461616e-01	1.259581e-01	2.515550e-01	3.309717e-01	2.003273e-01	2.171460e-01	1.192900e-01	3.274185e-01	1.530941e-01	4.001973e-01	1.792298e-01	4.142364e-01	3.630783e-01	4.345548e-02	3.429666e-01	2.688169e-01	1.242382e-01	2.639782e-01	1.002415e-01	3.885821e-01	2.993976e-01	2.117787e-01	2.423277e-01	1.972458e-01	3.529613e-01	2.074652e-01	3.957782e-01	2.550025e-01	1.533835e-01	1.958358e-01	1.377996e-01	3.298011e-01	2.732621e-01	2.591372e-01	3.157316e-01	1.970141e-01	3.274540e-01	1.598004e-01	3.531142e-01	2.300251e-01	2.109333e-01	2.059273e-01	7.753734e-02	5.584737e-01	2.718448e-01	9.214413e-02	4.781420e-01	3.399412e-01	7.012130e-02	2.631881e-01	3.771799e-03	8.772029e-02	2.217833e+00	1.496344e-01	1.107014e-01	1.655858e+00	7.856053e-02	2.772775e-01	2.647460e+00	1.489358e-02	9.294282e-01	1.200573e+00	7.078728e-02	2.801443e-01	2.305511e+00	1.594482e-01	4.563230e-02	1.623101e+00	1.418326e-01	4.225142e+00	4.953485e+00	8.930380e-02	4.617322e-01	2.163193e-01	3.491943e-01	2.227374e+00	1.166246e+00	1.997169e-01	2.082026e+00	2.063138e-01	7.920887e-02	2.155444e+00	1.575398e-01	8.462623e-03	3.319396e+00	2.531091e-01	5.995093e-02	2.477891e+00	4.063065e-01	2.328109e-01	3.724051e+00
26870000	-4.741062e+04	1.475041e+02	5.542059e+00	9.318695e-02	2.365572e-01	2.668889e-02	6.422574e-02	5.357567e-01	4.358445e-02	7.200054e-02	2.620724e-01	2.297804e-02	8.292342e-02	5.336321e-01	2.639346e-02	1.012593e-01	1.829139e-01	5.028231e-02	9.816229e-02	4.170312e-01	1.503509e-01	6.438693e-02	1.389104e-01	1.285210e-01	4.180452e-02	5.049848e-01	1.213923e-01	4.424362e-02	1.709612e-01	1.219360e-01	2.159989e-02	5.899957e-01	5.126360e-02	3.406863e-02	4.894381e-01	2.637121e-01	5.023764e-02	2.648356e-02	1.360599e-01	7.465139e-02	4.072360e-01	2.084364e-01	8.453062e-04	2.805616e-01	2.826920e-02	2.169764e-01	3.076863e-02	8.380440e-02	5.868353e-03	6.378097e-01	2.477248e-02	6.244226e-02	1.794410e-01	1.363188e-01	5.122322e-01	3.932101e-02	7.024474e-02	3.846151e-02	5.216891e-01	1.551430e-01	4.293062e-02	2.323183e-01	9.457504e-03	8.446875e-02	1.279493e-01	8.123036e-02	1.349404e-02	4.570919e-01	2.357657e-01	2.410290e-02	5.073386e-01	3.158273e-02	3.874158e-01	2.305994e-03	4.725398e-02	1.229568e-01	3.808779e-01	1.707497e-01	1.501331e-02	2.503843e-01	6.001797e-02	2.679195e-02	1.805891e-03	4.964423e-02	4.801018e-03	9.099229e-01	7.034044e-03	6.308173e-03	7.046633e-03	3.347752e-01	1.921926e-01	5.321512e-02	4.064622e-01	1.043137e-01	4.716305e-01	1.445568e-01	2.237200e-02	2.030869e-01	5.404011e-02	1.598143e-01	8.997022e-02	2.612184e-01	2.967925e-02	2.908279e-01	1.684899e-01	7.752387e-02	3.884645e-02	5.513289e-02	5.182977e-01	1.385507e-01	1.716484e-01	9.035683e-02	4.070221e-01	1.434990e-01	6.946728e-03	3.244944e-01	2.768097e-02	1.754762e-01	1.761145e-01	2.437192e-01	4.655015e-02	3.008530e-01	5.728684e-02	6.105128e-02	3.347111e-01	7.536611e-02	3.832483e-01	5.712404e-02	8.849920e-02	7.278233e-02	3.612426e-01	2.289405e-01	6.762566e-04	2.546505e-01	8.170788e-02	4.357855e-01	4.308845e-02	1.193189e-01	4.018071e-01	4.374971e-01	3.907959e-02	1.286864e-01	3.947369e-01	2.400303e-01	2.485086e-01	2.624852e-01	2.489759e-01	2.226485e-01	2.837762e-01	3.251372e-01	1.684382e-01	2.792328e-01	2.322291e-01	3.149244e-01	1.736138e-01	4.120673e-01	2.006830e-01	1.665108e-01	2.207389e-01	5.149371e-02	4.833771e-01	3.119497e-01	1.531794e-01	3.399363e-01	1.532819e-01	3.906893e-01	1.160925e-01	4.320508e-01	1.504799e-01	1.959831e-01	2.214862e-01	1.466277e-01	3.133834e-01	2.193525e-01	3.206364e-01	2.517134e-01	1.643615e-01	4.175390e-01	1.663860e-01	2.201523e-01	3.449302e-01	1.894867e-01	2.454309e-01	1.284962e-01	3.729930e-01	1.312160e-01	3.672948e-01	3.522899e-01	2.981283e-01	2.654630e-01	8.411881e-02	2.542667e-01	3.804716e-01	1.570911e-01	2.081706e-01	1.097683e-01	4.356828e-01	2.383029e-01	2.162460e-01	2.081359e-01	1.850655e-01	3.783376e-01	2.284611e-01	4.389462e-01	1.443639e-01	2.047574e-01	2.119326e-01	1.261661e-01	3.225520e-01	3.040410e-01	2.472409e-01	3.193405e-01	2.009959e-01	3.344987e-01	1.451649e-01	2.681592e-01	2.940012e-01	1.393118e-01	2.985278e-01	6.817082e-02	5.740981e-01	2.640925e-01	9.363864e-02	4.728423e-01	3.689159e-01	8.853300e-02	2.834190e-01	5.312921e-02	1.865676e-02	8.685959e-01	1.176037e-01	1.323734e-01	3.290586e+00	7.611496e-02	5.410146e-02	2.570578e+00	1.474161e-01	3.579317e-02	1.156754e+00	3.934607e-02	9.486017e-02	2.682105e+00	2.057685e-01	3.962908e-03	1.369550e+00	1.554028e-01	4.155388e+00	4.729557e+00	8.234569e-02	4.465614e-01	1.802239e-01	3.630550e-01	2.231071e+00	1.062442e+00	1.587039e-01	1.952596e+00	1.561759e-01	5.275405e-02	2.542476e+00	1.611553e-01	4.553087e-03	3.780389e+00	2.705405e-01	6.073911e-02	2.418054e+00	4.274839e-01	1.642985e-01	4.219346e+00
26880000	-4.739974e+04	1.462038e+02	5.457547e+00	8.378497e-02	2.315475e-01	2.979921e-02	5.443858e-02	5.596682e-01	4.076153e-02	4.599198e-02	3.144460e-01	2.820509e-02	6.820116e-02	4.982037e-01	4.495208e-02	1.182369e-01	1.869650e-01	5.158637e-02	7.992282e-02	4.400315e-01	1.232573e-01	8.810539e-02	1.784862e-01	1.170022e-01	4.699602e-02	4.636601e-01	1.057501e-01	9.165572e-02	1.362691e-01	5.138954e-02	6.509268e-02	4.796574e-01	1.759355e-01	7.678786e-02	4.286835e-01	2.581005e-01	6.033959e-02	1.632983e-01	1.279032e-02	8.942540e-02	3.436186e-01	1.466554e-01	2.027939e-03	3.489149e-01	6.935770e-02	1.756253e-01	5.233574e-02	7.969477e-02	2.668715e-02	6.531852e-01	1.247178e-02	1.644984e-01	1.466642e-01	1.318507e-01	3.424876e-01	6.031776e-02	1.541814e-01	6.071812e-02	5.022635e-01	1.788538e-01	3.328658e-02	2.123649e-01	1.251309e-02	1.254349e-02	8.926446e-02	1.268098e-01	1.483500e-02	4.929426e-01	2.636047e-01	5.194992e-02	3.034975e-01	5.902506e-02	4.856901e-01	9.061349e-03	9.077606e-02	1.460463e-01	3.611215e-01	1.709359e-01	2.024492e-02	2.528607e-01	4.879068e-02	1.053738e-02	4.528854e-04	3.319213e-02	1.899679e-03	8.868798e-01	6.703815e-02	8.002220e-02	2.770159e-01	8.023951e-03	2.700822e-01	3.187313e-01	4.612451e-02	1.075178e-01	4.971376e-01	1.559180e-01	3.509416e-02	1.768118e-01	2.752064e-02	6.856618e-02	1.603538e-01	2.776618e-01	2.694719e-02	3.814465e-01	8.502447e-02	3.477809e-02	1.743979e-01	5.962841e-02	3.316836e-01	3.025397e-01	9.697234e-02	6.497558e-02	4.486706e-01	1.785220e-01	8.219879e-03	2.782433e-01	2.136852e-02	1.868124e-01	8.841706e-02	1.877226e-01	3.126430e-02	4.299473e-01	7.583638e-02	1.846302e-01	2.816334e-01	6.823661e-02	2.411358e-01	6.425970e-02	1.601043e-01	3.412491e-02	2.832284e-01	2.713791e-01	1.404864e-05	3.182153e-01	9.303828e-02	4.556936e-01	3.559664e-02	1.341752e-01	3.745346e-01	4.284072e-01	4.767390e-02	1.237557e-01	4.001631e-01	2.399165e-01	2.281676e-01	2.796728e-01	2.522430e-01	2.029062e-01	2.856249e-01	3.219514e-01	1.895176e-01	3.010165e-01	2.398272e-01	3.043659e-01	1.547904e-01	3.690030e-01	2.106942e-01	2.040042e-01	2.162986e-01	4.901218e-02	5.332523e-01	2.643342e-01	1.534014e-01	3.794397e-01	1.045007e-01	3.895434e-01	1.265162e-01	3.820348e-01	1.856590e-01	2.428049e-01	1.895013e-01	1.409845e-01	2.761879e-01	2.595718e-01	3.232558e-01	2.647087e-01	9.501663e-02	4.572625e-01	1.830121e-01	2.423627e-01	3.103066e-01	1.475388e-01	2.997919e-01	1.398726e-01	2.779170e-01	1.691876e-01	4.130229e-01	2.281678e-01	3.664422e-01	3.407130e-01	6.467699e-02	2.890329e-01	3.623468e-01	1.585023e-01	1.901180e-01	9.527763e-02	4.062845e-01	2.717432e-01	2.266946e-01	2.274756e-01	2.112288e-01	3.563307e-01	2.049649e-01	3.403113e-01	2.102232e-01	1.745547e-01	2.749107e-01	1.203497e-01	3.268685e-01	2.827302e-01	2.700516e-01	2.915022e-01	1.683246e-01	3.928105e-01	1.473627e-01	2.349928e-01	3.072412e-01	1.873181e-01	2.704479e-01	6.932732e-02	5.317116e-01	3.239746e-01	7.498646e-02	4.130346e-01	4.002295e-01	8.252371e-02	2.828651e-01	9.684108e-02	3.679046e-02	1.544504e+00	2.254274e-01	1.285551e-01	2.622447e+00	1.040156e-01	2.638126e-01	3.631169e+00	1.276475e-01	4.868216e-01	1.836952e+00	9.512557e-02	5.612365e-02	3.302028e+00	1.547998e-01	3.013218e-02	1.853601e+00	1.878488e-01	4.354374e+00	4.861734e+00	9.708737e-02	4.935640e-01	2.200415e-01	1.937934e-01	2.829385e+00	4.662380e-01	1.917156e-01	1.950550e+00	2.691222e-01	1.156655e-01	2.116125e+00	2.659911e-01	5.812941e-03	3.011250e+00	2.139773e-01	8.228907e-02	2.344271e+00	5.565848e-01	2.337969e-01	3.369762e+00
26890000	-4.739149e+04	1.385791e+02	5.767114e+00	6.656726e-02	2.746875e-01	3.975946e-02	5.320167e-02	5.160644e-01	4.971976e-02	6.185612e-02	3.157865e-01	2.112875e-02	4.646989e-02	5.110486e-01	4.371019e-02	1.080135e-01	2.194130e-01	5.692982e-02	1.373347e-01	3.492131e-01	1.290959e-01	6.127710e-02	1.437349e-01	1.186821e-01	5.871777e-02	4.967952e-01	1.207929e-01	9.757056e-02	1.403858e-01	6.539236e-02	4.289280e-02	4.741789e-01	1.795796e-01	3.196210e-02	5.041750e-01	3.127448e-01	1.081243e-01	3.351875e-02	9.475118e-03	3.607209e-02	4.081099e-01	2.072081e-01	6.544240e-04	2.974133e-01	5.054213e-02	2.099095e-01	4.664834e-02	8.282071e-02	4.338320e-03	6.312102e-01	2.507291e-02	1.239819e-01	3.880623e-01	2.191468e-02	3.421118e-01	8.423571e-02	3.969349e-02	4.897748e-02	4.619606e-01	1.954674e-01	2.865870e-02	2.638463e-01	1.089529e-03	2.303622e-03	1.502385e-01	6.637306e-02	2.897754e-02	4.495278e-01	3.025795e-01	7.491835e-02	3.554361e-01	1.250686e-01	2.922660e-01	3.161739e-02	1.206936e-01	1.396997e-01	3.537092e-01	1.335788e-01	2.065590e-02	2.883571e-01	6.399925e-02	3.123879e-02	9.443562e-03	1.798007e-01	1.622761e-02	7.384041e-01	2.488527e-02	2.314457e-01	9.700983e-02	1.514292e-01	1.332844e-01	3.839806e-01	2.850201e-03	9.815569e-02	4.405309e-01	2.097500e-01	2.048108e-02	2.031620e-01	2.792045e-02	1.348734e-01	1.312677e-01	1.710640e-01	1.873729e-02	4.837730e-01	6.028466e-02	1.374083e-02	7.188667e-02	1.379802e-01	4.427707e-01	2.175466e-01	1.160750e-01	6.001146e-02	4.174597e-01	1.907193e-01	1.263217e-02	2.937791e-01	2.539821e-02	1.122579e-01	1.446356e-01	3.062434e-01	2.964020e-02	2.291386e-01	1.780843e-01	4.908039e-02	1.606718e-01	1.017368e-01	4.961639e-01	9.521737e-02	9.712976e-02	3.097012e-02	2.667649e-01	2.827316e-01	9.834663e-05	3.247520e-01	9.468302e-02	4.471312e-01	5.127963e-02	1.238722e-01	3.777170e-01	4.178424e-01	4.750627e-02	1.228543e-01	4.117971e-01	2.496776e-01	2.324558e-01	2.582445e-01	2.596221e-01	2.207234e-01	2.760148e-01	3.300321e-01	1.732296e-01	2.520930e-01	2.097359e-01	3.481975e-01	1.899736e-01	3.594896e-01	1.843309e-01	1.901042e-01	2.660753e-01	5.134548e-02	5.295311e-01	2.677617e-01	1.513618e-01	2.799870e-01	1.620571e-01	4.101986e-01	1.477573e-01	4.460226e-01	1.667315e-01	1.504792e-01	2.367667e-01	1.496983e-01	3.115121e-01	2.759072e-01	2.628825e-01	2.884240e-01	1.446394e-01	4.513855e-01	1.155512e-01	2.471424e-01	3.081020e-01	1.627227e-01	2.820329e-01	1.521642e-01	3.317273e-01	1.204844e-01	3.956241e-01	1.846173e-01	3.570680e-01	2.971429e-01	1.611717e-01	2.830237e-01	2.421947e-01	1.714746e-01	3.033070e-01	8.378068e-02	4.669395e-01	2.633264e-01	1.859535e-01	2.784731e-01	1.928531e-01	3.776902e-01	1.509836e-01	4.216248e-01	1.472160e-01	1.967466e-01	2.344126e-01	1.357591e-01	3.301490e-01	2.748360e-01	2.592559e-01	2.835533e-01	2.345080e-01	3.468539e-01	1.350848e-01	2.647637e-01	2.619451e-01	1.830676e-01	2.902236e-01	7.787923e-02	6.074402e-01	2.162131e-01	9.846740e-02	5.070602e-01	3.401501e-01	9.944363e-02	3.491892e-01	6.359000e-02	4.501121e-02	1.579372e+00	1.380953e-01	1.875202e-01	4.056404e+00	1.151599e-02	2.972254e-01	2.323548e+00	3.712002e-01	1.006058e+00	1.972183e+00	9.111716e-02	1.158800e-01	2.220476e+00	1.834445e-01	5.295081e-02	9.716512e-01	1.624365e-01	3.743520e+00	5.214011e+00	9.603198e-02	4.316298e-01	1.478262e-01	3.431506e-01	2.452967e+00	8.446046e-01	1.764804e-01	2.045282e+00	2.062124e-01	6.764684e-02	2.190639e+00	1.759266e-01	3.499969e-03	3.274927e+00	2.856817e-01	4.651970e-02	2.219576e+00	4.458870e-01	1.724415e-01	4.498549e+00
26900000	-4.741468e+04	1.458358e+02	5.554572e+00	8.623824e-02	2.032321e-01	2.250826e-02	6.643718e-02	5.860156e-01	3.556862e-02	6.814407e-02	3.027549e-01	2.601207e-02	3.488074e-02	5.291968e-01	3.901138e-02	8.095140e-02	2.257702e-01	7.958034e-02	9.452812e-02	3.542321e-01	1.649379e-01	8.982221e-02	1.556436e-01	1.139831e-01	4.560155e-02	5.005244e-01	9.442518e-02	2.087146e-02	1.492356e-01	1.932936e-01	2.322701e-02	5.009832e-01	1.123892e-01	3.140620e-02	3.757889e-01	4.270580e-01	1.007235e-01	5.630616e-02	8.717217e-03	5.940720e-02	4.540113e-01	2.071389e-01	3.328749e-03	2.377338e-01	3.838007e-02	1.094213e-01	4.545878e-02	5.367351e-02	1.650011e-02	7.329417e-01	4.200457e-02	6.594153e-02	2.920287e-01	2.682203e-03	5.266443e-01	3.192617e-02	8.077701e-02	6.820144e-02	4.652482e-01	2.421764e-01	1.933398e-02	1.949347e-01	1.010520e-02	9.686120e-04	2.001910e-01	6.527941e-02	1.148530e-02	4.116473e-01	3.104284e-01	7.815478e-02	2.539109e-01	3.807591e-02	4.532804e-01	1.804146e-02	1.585365e-01	1.090275e-01	4.324608e-01	1.448704e-01	3.730256e-02	2.341892e-01	4.214962e-02	9.280295e-02	3.425579e-02	1.035826e-01	1.560480e-04	7.158317e-01	5.337097e-02	5.166187e-02	1.294449e-01	1.411002e-01	3.582391e-01	8.765044e-02	2.319035e-01	8.381974e-02	4.215072e-01	1.481577e-01	4.177580e-02	2.411336e-01	6.360601e-02	1.369098e-01	1.486946e-01	3.686957e-01	3.131926e-02	2.343233e-01	8.005729e-02	3.781832e-02	9.028171e-02	1.590729e-02	3.861831e-01	3.720097e-01	9.779984e-02	5.715739e-02	4.013097e-01	1.540296e-01	1.885580e-02	3.363809e-01	3.226667e-02	5.195770e-02	6.553791e-02	3.691776e-01	7.760625e-03	3.588459e-01	1.467203e-01	6.683480e-02	1.650397e-01	1.682602e-01	4.682982e-01	4.311941e-02	8.844771e-02	6.908143e-02	3.390889e-01	4.971891e-02	2.728589e-03	4.162254e-01	1.231569e-01	4.758865e-01	3.282400e-02	1.105103e-01	3.807792e-01	4.258916e-01	4.366243e-02	1.269606e-01	4.034853e-01	2.536428e-01	2.480104e-01	2.574412e-01	2.409056e-01	2.176097e-01	2.680032e-01	3.247238e-01	1.896633e-01	2.018147e-01	2.522696e-01	3.629432e-01	1.829725e-01	3.973058e-01	1.783258e-01	1.880079e-01	2.363606e-01	6.174147e-02	5.476585e-01	2.242493e-01	1.663507e-01	4.134227e-01	1.553971e-01	3.178328e-01	1.133474e-01	2.770052e-01	1.382289e-01	2.064385e-01	3.783273e-01	1.424164e-01	3.608589e-01	2.176719e-01	2.790527e-01	2.792290e-01	1.738569e-01	4.051674e-01	1.417468e-01	2.529525e-01	3.422176e-01	1.898947e-01	2.149351e-01	1.263732e-01	3.212156e-01	1.534792e-01	3.989320e-01	2.224408e-01	3.357806e-01	2.639067e-01	1.778719e-01	3.247557e-01	2.657990e-01	1.573431e-01	2.521022e-01	1.153803e-01	4.166764e-01	2.661214e-01	2.018219e-01	2.171634e-01	1.938608e-01	3.902507e-01	1.987252e-01	3.340398e-01	2.255405e-01	2.163552e-01	2.240645e-01	1.498662e-01	2.937122e-01	2.612792e-01	2.951424e-01	3.260791e-01	1.983357e-01	3.791053e-01	9.647989e-02	3.037296e-01	2.454255e-01	1.743184e-01	2.765265e-01	9.901367e-02	4.924533e-01	3.124296e-01	9.610349e-02	4.286782e-01	3.715824e-01	1.375014e-01	2.876293e-01	4.276542e-02	1.836497e-02	1.999231e+00	1.162289e-01	1.876395e-01	2.028649e+00	7.742845e-02	8.200145e-03	2.420714e+00	1.905312e-01	5.770996e-01	1.457509e+00	3.117665e-02	4.170156e-01	3.238312e+00	1.400289e-01	4.563760e-02	1.233326e+00	1.800745e-01	4.222353e+00	4.721482e+00	1.124929e-01	4.787050e-01	1.710166e-01	3.019878e-01	2.773301e+00	7.373720e-01	8.665066e-02	1.942244e+00	1.347481e-01	5.155649e-02	2.315494e+00	9.967716e-02	7.020744e-03	2.712540e+00	3.066126e-01	7.032112e-02	2.423800e+00	5.508152e-01	2.015546e-01	3.885733e+00
26910000	-4.740461e+04	1.423310e+02	5.677774e+00	5.996993e-02	2.129075e-01	2.696047e-02	1.019886e-01	5.571020e-01	4.107139e-02	7.528882e-02	3.014779e-01	3.024469e-02	5.239759e-02	5.084340e-01	3.215702e-02	9.514773e-02	1.842801e-01	8.274474e-02	7.892670e-02	4.183715e-01	1.405292e-01	8.410295e-02	1.593271e-01	1.264773e-01	5.534957e-02	4.798022e-01	9.494086e-02	6.654673e-02	1.799269e-01	1.749739e-01	2.436475e-02	4.875150e-01	6.667279e-02	3.039567e-02	5.647656e-01	2.358506e-01	1.317102e-01	1.839701e-02	1.888096e-02	6.833221e-02	4.537927e-01	2.531245e-01	1.687391e-03	2.055387e-01	1.752454e-02	2.868645e-01	1.453271e-01	9.682361e-02	8.801718e-03	4.455102e-01	1.667292e-02	1.273483e-01	1.950643e-01	3.176914e-02	4.493704e-01	1.382744e-01	5.817350e-02	7.997913e-02	4.986080e-01	2.054281e-01	2.916501e-02	1.837972e-01	3.022548e-03	1.392569e-02	2.181357e-01	6.745334e-02	1.160348e-02	3.326874e-01	3.561944e-01	1.081292e-01	2.929288e-01	7.172879e-02	5.076056e-01	1.572736e-02	3.880285e-03	1.088551e-01	4.601455e-01	1.390323e-01	2.381619e-02	2.158019e-01	5.234891e-02	6.957793e-02	3.300239e-02	9.616683e-02	2.929848e-03	7.322588e-01	6.606422e-02	2.532489e-01	4.669758e-02	1.409305e-01	3.522866e-01	1.191103e-01	8.772611e-02	1.066402e-01	4.393596e-01	1.460709e-01	3.424797e-02	2.259567e-01	4.772460e-02	1.126419e-01	1.365725e-01	2.172749e-01	5.170508e-02	3.254242e-01	1.563815e-01	9.123874e-02	5.690672e-02	5.373823e-02	5.162720e-01	1.705963e-01	1.112479e-01	7.984725e-02	3.943548e-01	1.991181e-01	9.657572e-03	3.080095e-01	9.012743e-03	1.254491e-01	2.078731e-01	1.769283e-01	6.455060e-02	2.881502e-01	1.370487e-01	1.269270e-01	2.906968e-01	6.719957e-02	3.579119e-01	7.809428e-02	7.917042e-02	6.654695e-02	3.966798e-01	4.393035e-02	5.462363e-04	3.509961e-01	1.413006e-01	4.671112e-01	4.165530e-02	1.218685e-01	3.693650e-01	4.555992e-01	4.117686e-02	1.260712e-01	3.771527e-01	2.403978e-01	2.416156e-01	2.648139e-01	2.531727e-01	2.094038e-01	2.868305e-01	3.180895e-01	1.856762e-01	2.366964e-01	2.464252e-01	3.832735e-01	1.336049e-01	3.772301e-01	1.716202e-01	1.532211e-01	2.979287e-01	4.402856e-02	5.295940e-01	2.483022e-01	1.780753e-01	2.531419e-01	1.553604e-01	3.606452e-01	2.308525e-01	3.926816e-01	2.195046e-01	2.132272e-01	1.745866e-01	1.427517e-01	3.318345e-01	2.442832e-01	2.811307e-01	3.017622e-01	1.623260e-01	3.888873e-01	1.470244e-01	2.197629e-01	3.226938e-01	2.154544e-01	2.420889e-01	1.172968e-01	3.962216e-01	1.352179e-01	3.512637e-01	2.401925e-01	3.010144e-01	2.827382e-01	1.760549e-01	2.208851e-01	2.619806e-01	1.477896e-01	3.693446e-01	1.043458e-01	4.343806e-01	2.570733e-01	2.042004e-01	2.247252e-01	1.892720e-01	3.695715e-01	2.164313e-01	3.700836e-01	2.116153e-01	1.733965e-01	2.449047e-01	1.342806e-01	2.925397e-01	2.909040e-01	2.822758e-01	3.362963e-01	1.785122e-01	3.019977e-01	1.831938e-01	2.534554e-01	2.655151e-01	2.629263e-01	2.181032e-01	7.769169e-02	5.389474e-01	2.874181e-01	9.594285e-02	4.453382e-01	3.947525e-01	8.771958e-03	2.701233e-01	6.665168e-02	8.727599e-02	1.210666e+00	1.097161e-01	1.532551e-01	2.644748e+00	3.001779e-02	5.145580e-01	3.730220e+00	1.369844e-01	1.394705e-01	1.676711e+00	1.104193e-01	4.266507e-03	2.476668e+00	1.533751e-01	1.066893e-02	1.238479e+00	1.367819e-01	3.774707e+00	5.002425e+00	8.988495e-02	5.170051e-01	1.087028e-01	2.628878e-01	2.385064e+00	1.125632e+00	1.143581e-01	2.006951e+00	3.383274e-01	4.873529e-02	2.262594e+00	8.416262e-02	2.456596e-03	2.772002e+00	3.754452e-01	6.734498e-02	2.383396e+00	6.832380e-01	2.830270e-01	3.656066e+00
26920000	-4.740336e+04	1.398707e+02	5.711019e+00	4.959102e-02	3.488564e-01	4.399024e-02	3.694368e-02	4.626380e-01	5.798065e-02	4.356921e-02	2.929242e-01	1.833577e-02	6.756312e-02	5.315433e-01	4.606431e-02	1.199567e-01	2.029611e-01	5.871028e-02	9.555870e-02	4.232888e-01	9.952439e-02	7.871732e-02	1.426044e-01	1.154767e-01	4.333084e-02	4.938360e-01	1.260347e-01	1.252550e-01	2.120329e-01	6.097330e-02	6.956890e-02	4.731554e-01	5.901460e-02	3.211806e-02	3.443601e-01	3.489469e-01	1.840799e-01	8.492941e-02	5.565674e-03	5.651353e-02	3.930277e-01	1.762234e-01	2.092585e-03	3.002245e-01	7.191836e-02	1.865213e-01	5.986608e-02	9.087845e-02	1.055786e-02	6.284265e-01	2.374974e-02	3.886958e-02	4.135399e-01	4.665636e-02	4.318765e-01	2.603417e-02	4.302352e-02	7.921648e-02	5.014964e-01	1.652829e-01	2.442054e-02	2.223356e-01	7.248068e-03	5.035094e-03	1.016054e-01	6.101906e-02	2.645920e-03	4.736076e-01	3.560869e-01	2.547880e-02	6.279559e-01	5.318621e-02	1.843334e-01	1.608798e-02	9.295767e-02	1.348467e-01	4.063632e-01	1.928288e-01	1.210293e-02	2.159966e-01	3.786178e-02	3.656333e-02	1.343058e-03	1.247102e-01	1.664939e-04	8.130479e-01	2.416901e-02	3.554358e-01	1.018056e-01	9.840675e-02	9.189960e-02	1.549607e-01	1.974915e-01	1.018030e-01	4.554078e-01	1.722207e-01	2.659758e-02	2.070270e-01	3.694389e-02	3.597523e-02	1.200282e-01	2.681855e-01	1.445014e-02	4.296493e-01	1.317117e-01	1.017524e-02	3.067050e-02	4.700749e-02	4.662719e-01	3.489210e-01	9.695394e-02	7.916140e-02	4.511121e-01	1.668485e-01	2.323407e-03	2.769363e-01	2.361830e-02	8.636385e-02	2.352136e-01	3.216746e-01	1.066730e-02	2.249184e-01	1.211622e-01	1.686587e-01	2.192082e-01	1.091394e-01	2.168358e-01	1.224813e-01	1.636766e-01	3.852161e-02	3.247262e-01	2.671292e-01	1.625632e-03	2.693227e-01	9.867465e-02	4.329363e-01	5.603559e-02	1.161180e-01	3.949101e-01	4.571371e-01	3.944478e-02	1.130420e-01	3.903761e-01	2.406988e-01	2.594357e-01	2.465569e-01	2.533087e-01	2.209865e-01	2.830158e-01	3.218079e-01	1.741899e-01	2.370226e-01	2.752207e-01	3.070535e-01	1.807033e-01	4.453532e-01	2.285981e-01	1.171442e-01	2.089045e-01	5.115069e-02	4.944408e-01	2.932276e-01	1.611809e-01	3.291171e-01	1.825239e-01	3.408552e-01	1.475038e-01	3.714399e-01	1.314799e-01	2.087740e-01	2.883061e-01	1.812130e-01	2.832481e-01	2.180815e-01	3.174574e-01	3.513987e-01	1.006444e-01	4.267852e-01	1.211716e-01	2.834110e-01	2.823605e-01	1.387149e-01	2.955137e-01	1.044025e-01	3.577558e-01	1.482433e-01	3.895985e-01	2.457538e-01	3.822644e-01	2.544502e-01	1.175317e-01	2.321526e-01	2.884332e-01	1.734044e-01	3.060098e-01	9.885571e-02	4.163821e-01	2.801300e-01	2.046322e-01	2.797733e-01	1.788594e-01	3.889474e-01	1.524199e-01	3.696578e-01	1.878706e-01	2.127136e-01	2.297580e-01	1.460553e-01	2.951574e-01	2.877960e-01	2.709912e-01	2.677474e-01	1.844814e-01	3.561957e-01	1.915755e-01	2.396855e-01	3.422628e-01	1.791268e-01	2.389249e-01	7.990857e-02	5.193878e-01	3.205133e-01	8.019031e-02	4.920322e-01	3.855503e-01	7.683878e-02	2.887653e-01	1.823094e-02	4.262269e-02	1.112303e+00	1.271893e-01	2.518474e-01	4.096499e+00	3.890551e-02	3.593248e-02	2.432753e+00	3.129843e-01	9.262063e-01	9.791135e-01	6.317340e-03	3.628853e-01	3.583912e+00	1.509192e-01	7.011776e-02	1.390783e+00	1.600555e-01	3.804274e+00	4.717053e+00	9.530614e-02	4.835427e-01	1.565435e-01	2.840760e-01	2.344268e+00	1.088401e+00	7.590883e-02	2.051903e+00	1.942197e-01	6.899802e-02	2.340078e+00	2.229336e-01	1.175559e-02	3.154407e+00	2.939686e-01	6.784125e-02	2.564872e+00	4.792607e-01	2.591630e-01	4.357072e+00
26930000	-4.739421e+04	1.364304e+02	5.638837e+00	6.621124e-02	2.545368e-01	2.816577e-02	9.033975e-02	5.196713e-01	4.107515e-02	5.866451e-02	3.204298e-01	2.392843e-02	7.560427e-02	4.746597e-01	4.671320e-02	8.543913e-02	1.799062e-01	6.234340e-02	8.474429e-02	4.449484e-01	1.426186e-01	7.886607e-02	1.505251e-01	1.261750e-01	4.260378e-02	4.858958e-01	1.159343e-01	3.811133e-02	1.612796e-01	9.561937e-02	5.494965e-02	5.963847e-01	5.365535e-02	1.878764e-02	3.421471e-01	2.010097e-01	3.366198e-01	2.815817e-02	7.327759e-02	8.906245e-02	3.890507e-01	1.447943e-01	2.745787e-03	3.148465e-01	5.950024e-02	1.503561e-01	4.098596e-02	7.272222e-02	2.598733e-03	6.635910e-01	6.974603e-02	7.339638e-02	3.033163e-01	6.176465e-02	3.053497e-01	7.422182e-02	1.819511e-01	4.175785e-02	5.195159e-01	1.793256e-01	3.614677e-02	2.128245e-01	1.042938e-02	3.084227e-03	2.047745e-01	5.471942e-02	8.657114e-03	4.647588e-01	2.640059e-01	6.016914e-02	3.402724e-01	4.350008e-02	3.565157e-01	8.906484e-02	1.104778e-01	1.401012e-01	3.504016e-01	1.678999e-01	3.734824e-02	2.400020e-01	6.424708e-02	8.727440e-02	1.133783e-02	1.676503e-01	1.239493e-03	7.028539e-01	2.964411e-02	2.013583e-01	1.463556e-01	1.979568e-01	3.536017e-01	7.846837e-02	2.225924e-02	1.004193e-01	3.803572e-01	1.448240e-01	4.161067e-02	2.936626e-01	3.912623e-02	8.173207e-02	1.537762e-01	2.358048e-01	1.204026e-02	3.665911e-01	1.500555e-01	4.874836e-02	1.333695e-01	2.764140e-02	3.405335e-01	3.677980e-01	8.190929e-02	7.372133e-02	4.227983e-01	1.283282e-01	1.784850e-02	3.299027e-01	2.740096e-02	9.819271e-02	1.917690e-01	7.267111e-02	5.196178e-02	4.727589e-01	1.126465e-01	8.711939e-02	2.219881e-01	1.511562e-01	3.284942e-01	6.643075e-02	1.448114e-01	2.180276e-02	3.033659e-01	3.311780e-01	1.987796e-03	2.641637e-01	7.750190e-02	4.473129e-01	4.072271e-02	1.192484e-01	3.927160e-01	4.584549e-01	4.226904e-02	1.119071e-01	3.873690e-01	2.497222e-01	2.430270e-01	2.668460e-01	2.404049e-01	2.149194e-01	2.746297e-01	3.263063e-01	1.841445e-01	2.278328e-01	2.260786e-01	3.573791e-01	1.887095e-01	4.389296e-01	2.372963e-01	1.251602e-01	1.986139e-01	5.293276e-02	5.319582e-01	2.525050e-01	1.626041e-01	2.967674e-01	1.876800e-01	3.429964e-01	1.725563e-01	3.060579e-01	1.606107e-01	2.360485e-01	2.972829e-01	1.457760e-01	3.054969e-01	2.315480e-01	3.171792e-01	3.066767e-01	1.823573e-01	3.727967e-01	1.381693e-01	2.851532e-01	3.162870e-01	1.976806e-01	2.008793e-01	1.421370e-01	3.434974e-01	1.170365e-01	3.973291e-01	2.335755e-01	2.640055e-01	3.419365e-01	1.604825e-01	2.469296e-01	3.416328e-01	1.333195e-01	2.781181e-01	1.207114e-01	3.860254e-01	3.114523e-01	1.818110e-01	2.863357e-01	1.723239e-01	3.581950e-01	1.831454e-01	3.931983e-01	2.423732e-01	1.812507e-01	1.831779e-01	1.497981e-01	3.414935e-01	2.372505e-01	2.714579e-01	2.939005e-01	1.946791e-01	3.566713e-01	1.547491e-01	3.049270e-01	3.130630e-01	1.805540e-01	2.014560e-01	8.022649e-02	5.202761e-01	2.960672e-01	1.034303e-01	4.633760e-01	3.676920e-01	1.134919e-01	2.893447e-01	2.460132e-02	6.426648e-03	1.739801e+00	1.309617e-01	5.154072e-02	3.680136e+00	8.917202e-02	3.285117e-01	2.622631e+00	8.890356e-02	4.535031e+00	2.145453e+00	8.995911e-02	4.416873e-02	4.040286e+00	2.134638e-01	2.587842e-02	1.472849e+00	1.527826e-01	3.743170e+00	4.923128e+00	9.316349e-02	4.531721e-01	1.451793e-01	2.417637e-01	2.237571e+00	1.593259e+00	1.220385e-01	2.384755e+00	4.025963e-01	7.028920e-02	2.307636e+00	1.197194e-01	7.208919e-03	2.895356e+00	3.096451e-01	5.215535e-02	2.383657e+00	3.957626e-01	3.048564e-01	4.250271e+00
26940000	-4.737532e+04	1.519425e+02	5.397941e+00	7.449813e-02	2.337847e-01	3.088436e-02	4.160136e-02	5.624017e-01	5.682975e-02	5.823740e-02	2.782885e-01	2.972469e-02	4.206152e-02	5.558365e-01	3.585143e-02	9.453760e-02	2.291804e-01	6.274561e-02	9.074680e-02	4.303659e-01	9.242365e-02	7.463400e-02	1.539099e-01	1.274876e-01	5.443978e-02	4.728053e-01	1.167234e-01	5.399814e-02	2.033235e-01	7.776173e-02	3.260995e-02	4.821559e-01	1.501508e-01	7.133914e-02	6.459689e-01	1.064135e-01	1.274483e-01	3.175119e-02	1.707906e-02	7.212081e-02	4.731842e-01	2.261110e-01	1.431041e-03	1.991759e-01	2.797702e-02	3.616686e-01	4.355147e-02	3.767011e-02	6.981435e-03	5.004542e-01	4.967421e-02	7.314129e-02	2.457007e-01	5.802958e-02	3.570241e-01	2.134093e-01	5.269498e-02	4.894812e-02	4.479797e-01	2.132186e-01	3.291312e-02	2.551206e-01	1.819813e-03	3.751184e-02	1.863775e-01	6.749398e-02	9.398907e-03	4.418686e-01	2.573492e-01	1.903195e-02	2.998167e-01	4.411105e-02	6.013123e-01	2.257160e-02	1.315638e-02	1.087295e-01	3.271209e-01	2.173005e-01	2.688771e-02	2.662681e-01	5.369331e-02	4.602386e-02	6.938592e-03	5.457914e-02	3.312320e-03	8.290400e-01	6.010608e-02	1.593719e-01	1.747825e-01	1.081389e-02	2.619866e-01	1.330269e-01	2.600182e-01	8.200433e-02	4.461094e-01	1.663512e-01	4.435211e-02	2.039905e-01	5.719248e-02	7.077544e-02	1.821420e-01	1.883070e-01	2.999053e-02	3.484534e-01	1.803316e-01	9.402520e-02	1.264645e-01	7.376666e-02	3.759949e-01	2.262661e-01	1.034827e-01	6.549896e-02	3.760828e-01	1.505980e-01	2.017533e-02	3.695395e-01	1.810546e-02	1.742778e-01	1.813323e-01	1.023511e-01	6.445945e-02	4.020405e-01	7.553884e-02	1.146946e-01	2.278975e-01	6.299633e-02	4.006719e-01	8.184798e-02	1.118916e-01	9.498290e-02	3.830885e-01	1.229746e-01	4.044209e-04	2.605311e-01	1.380185e-01	4.563336e-01	4.368253e-02	1.315688e-01	3.684151e-01	4.504430e-01	4.697748e-02	1.226336e-01	3.799459e-01	2.347862e-01	2.392365e-01	2.850024e-01	2.409748e-01	2.130330e-01	2.908557e-01	3.081338e-01	1.879775e-01	2.139696e-01	2.057009e-01	3.548426e-01	2.254869e-01	3.777307e-01	1.993702e-01	1.603048e-01	2.625942e-01	4.990306e-02	4.637392e-01	3.051173e-01	1.812404e-01	3.019922e-01	1.351691e-01	3.495717e-01	2.132670e-01	4.009974e-01	1.610716e-01	1.445053e-01	2.934256e-01	1.605691e-01	2.996920e-01	2.564663e-01	2.832726e-01	2.718420e-01	1.542202e-01	4.116783e-01	1.622595e-01	2.241885e-01	2.653805e-01	1.816393e-01	3.287916e-01	1.294543e-01	3.319500e-01	1.557822e-01	3.828135e-01	2.262307e-01	4.844366e-01	2.397965e-01	4.953613e-02	2.279212e-01	3.792433e-01	1.712331e-01	2.216024e-01	1.009078e-01	4.710254e-01	2.218272e-01	2.062397e-01	2.583382e-01	1.939419e-01	3.390749e-01	2.086450e-01	4.001244e-01	2.547008e-01	1.583722e-01	1.868025e-01	1.460910e-01	2.807450e-01	2.979223e-01	2.752418e-01	2.950902e-01	1.642158e-01	3.806148e-01	1.600791e-01	2.792053e-01	2.823296e-01	1.420347e-01	2.964305e-01	7.620629e-02	5.528773e-01	2.755945e-01	9.532184e-02	4.803494e-01	3.985473e-01	1.524498e-02	2.809125e-01	4.879574e-03	1.009906e-01	1.401618e+00	1.511968e-01	4.775184e-02	2.222687e+00	1.048845e-01	4.312281e-01	2.213588e+00	3.048027e-02	1.965650e-01	1.291102e+00	8.101833e-02	1.670907e-01	2.595305e+00	1.685359e-01	5.437911e-02	1.273612e+00	1.632951e-01	3.607566e+00	4.969466e+00	9.667936e-02	5.016821e-01	1.883370e-01	2.305031e-01	2.685851e+00	7.815625e-01	1.358868e-01	2.255707e+00	3.202145e-01	7.135388e-02	2.350682e+00	1.447925e-01	5.984319e-04	2.867806e+00	3.840083e-01	4.543157e-02	2.479074e+00	4.535749e-01	2.252014e-01	3.784110e+00
26950000	-4.740620e+04	1.370978e+02	5.950993e+00	1.001252e-01	2.720801e-01	3.216275e-02	5.383496e-02	4.998978e-01	4.189922e-02	4.735072e-02	2.929418e-01	2.060741e-02	9.640105e-02	4.939270e-01	4.877207e-02	9.617450e-02	2.101763e-01	5.126767e-02	7.363999e-02	3.899781e-01	1.787635e-01	5.824665e-02	1.225693e-01	1.611559e-01	5.061380e-02	5.024801e-01	1.049343e-01	2.156598e-02	1.494878e-01	9.653015e-02	5.326222e-02	6.403868e-01	3.876703e-02	3.626854e-02	4.603891e-01	3.906088e-01	7.048238e-02	3.259371e-02	9.657493e-03	6.755618e-02	3.517379e-01	2.167628e-01	2.963722e-03	2.778300e-01	8.314943e-02	1.153174e-01	4.843987e-02	5.850780e-02	1.800713e-04	7.472753e-01	3.027962e-02	1.676639e-01	4.703953e-01	5.964255e-02	2.285100e-01	4.137350e-02	3.241478e-02	6.405765e-02	4.857836e-01	2.067697e-01	2.018046e-02	2.136411e-01	9.567512e-03	2.204811e-02	2.661553e-01	6.274310e-02	5.170267e-03	3.885480e-01	2.553352e-01	5.136329e-02	4.120579e-01	3.175070e-02	4.326863e-01	5.335554e-03	6.680626e-02	1.807945e-01	3.436921e-01	1.772101e-01	1.750352e-02	2.560766e-01	2.472317e-02	9.877887e-02	6.757720e-03	8.429641e-02	3.347845e-03	7.832446e-01	2.357455e-02	8.974720e-02	3.375328e-01	4.820064e-02	4.552596e-02	2.509774e-01	2.280160e-01	1.086526e-01	4.475518e-01	1.754233e-01	3.637406e-02	1.996158e-01	3.238250e-02	7.271151e-02	1.819632e-01	2.655599e-01	5.527422e-03	3.814507e-01	9.278719e-02	6.193823e-02	7.137597e-02	8.326959e-02	2.973111e-01	3.468118e-01	1.392933e-01	6.094207e-02	4.430092e-01	2.248248e-01	7.255125e-03	2.433973e-01	2.057150e-02	1.547987e-01	8.896002e-02	1.820162e-01	6.565986e-02	4.763526e-01	3.221264e-02	1.169716e-01	2.632869e-01	6.694682e-02	3.814639e-01	1.197386e-01	5.159223e-02	3.402023e-02	3.262799e-01	1.736290e-01	4.651580e-03	3.285302e-01	1.328891e-01	4.145741e-01	4.243146e-02	1.229088e-01	4.200857e-01	4.330723e-01	4.390101e-02	1.158453e-01	4.071814e-01	2.433089e-01	2.534548e-01	2.737490e-01	2.294872e-01	2.087919e-01	2.617598e-01	3.384469e-01	1.910013e-01	2.048322e-01	2.709931e-01	3.383255e-01	1.858492e-01	4.180191e-01	1.947369e-01	1.562804e-01	2.309635e-01	6.303914e-02	5.836175e-01	1.887030e-01	1.646404e-01	2.474266e-01	1.932147e-01	4.273942e-01	1.319645e-01	4.066021e-01	1.234277e-01	1.903428e-01	2.796275e-01	1.430609e-01	2.944052e-01	2.594288e-01	3.031051e-01	2.553142e-01	1.987846e-01	3.710902e-01	1.748109e-01	2.194314e-01	3.373331e-01	1.279975e-01	3.152380e-01	1.147299e-01	3.074443e-01	2.100889e-01	3.677368e-01	2.313479e-01	4.323927e-01	2.472912e-01	8.896822e-02	2.560874e-01	3.107199e-01	1.375580e-01	2.956347e-01	8.913010e-02	4.405369e-01	2.768087e-01	1.935242e-01	2.644977e-01	2.488634e-01	3.069023e-01	1.797365e-01	3.608361e-01	2.361706e-01	1.837662e-01	2.192271e-01	1.189893e-01	3.119244e-01	2.831175e-01	2.859688e-01	3.528078e-01	1.389895e-01	3.400253e-01	1.681775e-01	2.503135e-01	3.122491e-01	1.901425e-01	2.472948e-01	7.201184e-02	5.747570e-01	2.660056e-01	8.722549e-02	4.265777e-01	3.537590e-01	6.714254e-02	2.459293e-01	1.568995e-03	5.197566e-02	1.646890e+00	1.029404e-01	8.711320e-02	2.833895e+00	6.510393e-02	5.859216e-02	2.299418e+00	8.507109e-02	5.595094e-02	9.060914e-01	6.321170e-02	9.914255e-02	2.995586e+00	1.387561e-01	7.964842e-02	1.010879e+00	1.464319e-01	4.597197e+00	4.616474e+00	8.709324e-02	4.563281e-01	1.224051e-01	3.233048e-01	2.046105e+00	1.007442e+00	1.525262e-01	2.036659e+00	2.533541e-01	6.078866e-02	2.472474e+00	1.332330e-01	2.571348e-02	3.120704e+00	2.965248e-01	4.917912e-02	2.395431e+00	6.403153e-01	1.782219e-01	4.011609e+00
26960000	-4.738538e+04	1.465113e+02	5.522752e+00	9.085801e-02	2.134877e-01	2.630685e-02	4.583955e-02	5.804258e-01	4.308211e-02	4.479584e-02	3.089461e-01	2.929207e-02	6.963127e-02	5.104212e-01	3.691346e-02	1.058253e-01	2.729449e-01	6.643813e-02	5.251112e-02	3.687861e-01	1.334945e-01	6.238255e-02	1.590477e-01	1.285067e-01	4.053850e-02	4.950348e-01	1.144898e-01	3.799228e-02	1.935480e-01	8.181862e-02	6.964000e-02	4.796145e-01	1.373866e-01	7.592875e-03	6.193279e-01	2.175291e-01	9.628407e-02	5.248890e-02	6.777160e-03	1.027243e-01	3.077193e-01	2.922636e-01	3.463046e-03	2.552961e-01	3.853365e-02	1.666185e-01	3.872506e-02	5.895853e-02	5.415314e-03	6.968025e-01	3.348014e-02	1.463752e-01	2.094068e-01	2.687369e-02	4.280271e-01	3.495950e-02	1.543578e-01	3.887731e-02	4.595672e-01	1.945357e-01	3.156269e-02	2.633700e-01	1.208708e-02	1.794765e-02	1.128509e-01	1.058233e-01	4.103440e-02	5.773910e-01	1.449527e-01	2.460398e-02	2.782072e-01	3.748884e-02	3.719723e-01	7.260090e-02	2.151268e-01	1.305938e-01	3.579260e-01	1.495880e-01	1.460257e-02	2.761300e-01	7.115968e-02	1.321631e-01	3.854267e-03	1.642269e-01	9.945884e-04	6.167726e-01	8.198848e-02	1.243857e-01	6.599882e-02	1.034830e-01	2.184323e-01	8.741328e-02	4.002868e-01	1.158479e-01	5.014390e-01	1.656502e-01	1.553181e-02	1.777645e-01	2.376664e-02	9.354864e-02	1.471006e-01	2.435491e-01	5.000740e-02	3.311863e-01	1.346080e-01	3.122671e-02	9.907521e-02	8.513485e-02	3.814871e-01	3.282575e-01	7.481858e-02	6.261582e-02	4.384581e-01	1.619210e-01	1.156821e-02	3.027193e-01	2.271757e-02	1.103748e-01	1.259066e-01	1.654815e-01	2.662228e-02	3.893636e-01	1.822512e-01	1.120777e-01	3.186456e-01	1.025911e-01	3.052723e-01	5.235760e-02	1.090557e-01	4.402335e-02	3.083272e-01	1.473846e-01	4.073048e-04	3.489166e-01	1.509410e-01	4.642262e-01	4.727857e-02	1.305971e-01	3.578982e-01	4.430935e-01	4.197744e-02	1.288591e-01	3.860700e-01	2.287797e-01	2.518414e-01	2.542931e-01	2.650857e-01	2.162089e-01	2.640126e-01	3.327500e-01	1.870285e-01	2.646637e-01	2.356575e-01	3.194691e-01	1.802097e-01	3.574548e-01	2.151990e-01	1.562116e-01	2.711346e-01	5.299897e-02	5.115576e-01	2.625664e-01	1.728770e-01	3.473586e-01	1.279033e-01	4.073219e-01	1.174162e-01	4.296777e-01	1.093892e-01	1.747400e-01	2.861932e-01	1.775254e-01	2.737952e-01	2.622369e-01	2.864425e-01	3.118271e-01	1.661357e-01	3.750397e-01	1.469975e-01	2.577595e-01	2.926301e-01	1.662112e-01	2.833992e-01	1.402977e-01	3.222569e-01	1.704596e-01	3.669858e-01	1.975648e-01	3.664135e-01	2.886989e-01	1.473228e-01	3.000831e-01	2.939528e-01	2.044828e-01	2.014813e-01	9.328559e-02	4.430786e-01	2.931735e-01	1.704623e-01	2.465356e-01	1.466585e-01	4.226475e-01	1.841584e-01	3.983888e-01	2.348151e-01	1.510169e-01	2.157792e-01	1.318381e-01	3.465315e-01	2.529630e-01	2.686674e-01	2.905165e-01	2.228049e-01	3.118643e-01	1.748144e-01	2.653502e-01	3.580185e-01	1.619743e-01	2.146570e-01	1.013397e-01	5.143753e-01	2.924381e-01	9.184687e-02	4.595491e-01	3.917026e-01	1.030011e-01	2.956306e-01	4.633963e-03	5.320831e-02	1.414336e+00	1.442461e-01	1.027854e-01	2.146061e+00	1.158486e-01	2.260849e-01	2.921175e+00	3.139941e-01	1.222651e-01	1.544234e+00	1.983254e-02	7.790033e-01	2.876532e+00	2.370566e-01	1.394324e-01	1.245583e+00	1.781086e-01	4.010615e+00	4.879500e+00	1.022336e-01	5.353932e-01	1.946170e-01	3.276573e-01	2.708270e+00	7.907980e-01	1.227597e-01	1.968637e+00	3.395985e-01	4.262809e-02	2.233002e+00	1.229295e-01	2.023224e-03	3.326751e+00	2.785065e-01	5.041849e-02	2.203694e+00	4.534593e-01	2.476353e-01	3.225154e+00
26970000	-4.740239e+04	1.489624e+02	5.344822e+00	8.214742e-02	2.764095e-01	2.916605e-02	6.196419e-02	5.109778e-01	3.933507e-02	4.847508e-02	2.558991e-01	2.085993e-02	6.800167e-02	5.629259e-01	4.383831e-02	1.063608e-01	2.007857e-01	8.181713e-02	6.215587e-02	4.620555e-01	8.682496e-02	7.712129e-02	1.689843e-01	1.405430e-01	4.969926e-02	4.435103e-01	1.201419e-01	7.200669e-02	1.373711e-01	4.899825e-02	7.922536e-02	5.462773e-01	1.161213e-01	1.167858e-01	3.874806e-01	3.308266e-01	1.280745e-01	3.222005e-02	4.612526e-03	7.076332e-02	4.282765e-01	2.274420e-01	6.214856e-04	2.232335e-01	4.966322e-02	1.634705e-01	3.098463e-02	3.450692e-02	6.943317e-03	7.485306e-01	1.556409e-02	7.723859e-02	2.310709e-01	1.964925e-02	5.225155e-01	1.263815e-01	2.314424e-02	1.573227e-02	4.477893e-01	2.196387e-01	3.480864e-02	2.697201e-01	1.231096e-02	2.948915e-03	1.709568e-01	1.351195e-01	3.010814e-02	3.960455e-01	2.648212e-01	8.192180e-02	2.870903e-01	1.155082e-01	3.930636e-01	7.633048e-03	1.147831e-01	1.357130e-01	4.231503e-01	1.577426e-01	1.983192e-02	2.129695e-01	5.059259e-02	5.825422e-02	1.434497e-02	2.068812e-01	8.262345e-03	6.410940e-01	7.116324e-02	2.207250e-02	3.975282e-03	5.701543e-02	5.267335e-01	2.722204e-01	1.179829e-01	1.062288e-01	4.854449e-01	1.698349e-01	2.208899e-02	1.632457e-01	5.315665e-02	1.547822e-01	1.298598e-01	1.267011e-01	1.121149e-02	4.840087e-01	9.343657e-02	3.885520e-02	1.620984e-01	9.915725e-02	3.203870e-01	2.733094e-01	1.061927e-01	6.475199e-02	4.168094e-01	1.774667e-01	5.926580e-03	2.928534e-01	4.219194e-02	9.203483e-02	5.888810e-02	1.945543e-01	2.778451e-02	5.067597e-01	1.199785e-01	1.406473e-01	9.934042e-02	2.591500e-01	2.889094e-01	6.331005e-02	1.486429e-01	3.254235e-02	2.578260e-01	1.922048e-01	2.682247e-03	3.340234e-01	1.807212e-01	4.263473e-01	4.330240e-02	1.216615e-01	4.086888e-01	4.595259e-01	3.469883e-02	1.134094e-01	3.923659e-01	2.468998e-01	2.258579e-01	2.606236e-01	2.666187e-01	2.020927e-01	2.952782e-01	3.138036e-01	1.888255e-01	2.517057e-01	2.778910e-01	2.919018e-01	1.785015e-01	3.834774e-01	1.889204e-01	1.968830e-01	2.307193e-01	4.346646e-02	5.247087e-01	2.536212e-01	1.782037e-01	3.515734e-01	1.140532e-01	3.424485e-01	1.919249e-01	3.879150e-01	1.627891e-01	1.369252e-01	3.123707e-01	1.788873e-01	2.889396e-01	2.793715e-01	2.528016e-01	2.980290e-01	1.400546e-01	4.037461e-01	1.581703e-01	2.519344e-01	2.483877e-01	1.760039e-01	3.236740e-01	1.210909e-01	3.529051e-01	1.339882e-01	3.920157e-01	1.903212e-01	3.539676e-01	3.302820e-01	1.254291e-01	3.191432e-01	2.132309e-01	1.669581e-01	3.006678e-01	1.032473e-01	4.253514e-01	2.528899e-01	2.185114e-01	2.184274e-01	2.133049e-01	4.025740e-01	1.656937e-01	4.456956e-01	2.246005e-01	1.427841e-01	1.869198e-01	1.416860e-01	3.630112e-01	2.254079e-01	2.698949e-01	3.373659e-01	1.998202e-01	3.331236e-01	1.296904e-01	2.663173e-01	2.820194e-01	2.000951e-01	2.515681e-01	8.858803e-02	5.537190e-01	2.690362e-01	8.865680e-02	4.666784e-01	3.958423e-01	1.177549e-01	3.002084e-01	1.331633e-02	1.153601e-01	1.532925e+00	1.234582e-01	8.161751e-02	2.716893e+00	1.601428e-02	9.933574e-01	3.338003e+00	2.305645e-01	1.119185e+00	1.310803e+00	9.518089e-02	1.102263e-01	3.233949e+00	1.252022e-01	1.406608e-02	1.750000e+00	1.758104e-01	4.084765e+00	4.643524e+00	1.043298e-01	4.994971e-01	1.531219e-01	5.063147e-01	2.731531e+00	7.011175e-01	8.776060e-02	2.004992e+00	2.508740e-01	4.213050e-02	2.648591e+00	1.870316e-01	4.497964e-03	3.497954e+00	2.823134e-01	5.568158e-02	2.379868e+00	4.342570e-01	2.889833e-01	3.170616e+00
26980000	-4.738456e+04	1.407678e+02	5.733591e+00	9.650784e-02	3.269016e-01	3.482169e-02	1.183344e-02	4.664204e-01	6.351501e-02	5.844416e-02	2.859330e-01	2.057456e-02	4.710942e-02	5.495299e-01	3.840895e-02	9.399286e-02	2.145862e-01	5.936989e-02	1.104346e-01	3.656874e-01	1.559291e-01	8.531811e-02	1.626526e-01	1.223010e-01	4.263104e-02	4.895085e-01	9.758876e-02	7.120591e-02	1.530363e-01	6.265943e-02	3.225508e-02	5.548004e-01	1.260429e-01	2.487482e-02	3.610496e-01	4.463232e-01	8.311386e-02	8.126086e-02	3.377626e-03	5.787385e-02	3.970424e-01	2.692236e-01	4.681938e-03	2.385044e-01	3.267374e-02	2.638801e-01	3.056759e-02	1.156966e-02	9.774706e-03	6.399934e-01	4.421461e-02	7.522422e-02	2.884816e-01	1.021203e-02	4.822938e-01	1.840730e-03	1.419476e-01	9.165953e-02	4.867247e-01	1.687679e-01	2.593582e-02	2.238841e-01	3.027935e-03	4.054097e-02	2.020606e-01	1.892355e-02	8.142940e-03	5.139414e-01	2.163905e-01	2.699266e-02	4.738081e-01	4.514640e-02	4.179649e-01	7.438565e-03	2.864934e-02	1.509154e-01	4.249884e-01	1.255032e-01	2.116499e-02	2.283108e-01	4.911723e-02	5.504030e-02	1.655864e-02	1.695409e-01	8.419002e-03	6.974609e-01	5.298022e-02	1.324487e-02	1.293359e-02	2.066528e-01	2.787615e-01	3.126454e-01	1.757618e-01	8.149714e-02	5.151633e-01	1.256976e-01	3.996888e-02	1.941678e-01	4.350528e-02	6.710359e-02	2.352140e-01	1.634898e-01	2.552993e-02	3.440768e-01	1.645859e-01	6.422105e-02	1.505048e-01	3.242876e-02	4.231730e-01	1.624886e-01	1.671837e-01	5.136939e-02	4.295554e-01	1.501075e-01	1.640683e-02	3.241310e-01	2.842988e-02	6.247424e-02	8.145567e-02	3.508943e-01	1.094506e-02	4.410851e-01	5.314563e-02	2.134368e-01	2.995875e-01	3.638450e-02	2.598360e-01	1.335584e-01	5.719684e-02	6.878283e-02	3.139203e-01	1.162744e-01	1.932320e-03	3.149311e-01	1.841591e-01	4.094473e-01	4.822816e-02	1.246055e-01	4.177191e-01	4.382812e-01	3.885701e-02	1.218752e-01	4.009866e-01	2.464808e-01	2.408621e-01	2.567587e-01	2.558983e-01	2.012605e-01	2.768176e-01	3.172764e-01	2.046455e-01	2.422736e-01	2.610641e-01	2.998994e-01	1.967629e-01	3.877966e-01	2.143348e-01	1.809672e-01	2.169015e-01	5.050098e-02	5.177584e-01	2.552900e-01	1.764506e-01	3.852338e-01	1.562802e-01	2.829525e-01	1.755335e-01	4.276470e-01	1.312879e-01	1.630226e-01	2.780425e-01	1.361521e-01	2.820730e-01	2.672948e-01	3.144801e-01	3.542405e-01	1.823815e-01	3.244314e-01	1.389467e-01	2.884023e-01	2.456081e-01	1.884526e-01	2.775370e-01	1.151516e-01	3.213788e-01	1.582610e-01	4.052086e-01	1.614044e-01	4.064863e-01	2.964140e-01	1.356953e-01	2.748885e-01	2.692392e-01	1.455467e-01	3.103255e-01	1.070513e-01	4.608344e-01	2.134458e-01	2.186685e-01	2.485774e-01	2.036724e-01	3.575620e-01	1.901882e-01	3.952667e-01	1.863238e-01	1.557050e-01	2.627045e-01	1.254962e-01	3.250898e-01	2.445374e-01	3.048767e-01	3.003428e-01	2.482525e-01	3.626145e-01	8.879016e-02	2.108760e-01	3.181481e-01	1.697519e-01	3.012241e-01	7.937565e-02	5.497864e-01	2.705839e-01	1.002541e-01	4.508792e-01	3.874118e-01	9.989011e-02	2.838469e-01	1.486471e-01	8.872974e-02	1.134165e+00	1.288356e-01	1.201459e-01	2.730861e+00	3.565871e-02	1.077339e-01	2.972314e+00	1.725291e-01	6.948921e-02	1.773220e+00	8.427289e-02	5.345239e-02	2.809704e+00	6.153733e-02	1.931553e-02	1.951193e+00	1.731157e-01	4.087157e+00	4.655047e+00	9.310061e-02	5.061753e-01	1.476579e-01	4.016224e-01	2.482453e+00	9.900356e-01	2.391359e-01	1.728632e+00	2.706501e-01	8.252124e-02	2.494616e+00	1.898797e-01	4.858163e-03	3.031156e+00	3.087020e-01	7.278041e-02	2.890725e+00	4.019169e-01	1.906946e-01	3.396699e+00
26990000	-4.739394e+04	1.429795e+02	5.611312e+00	9.277593e-02	2.409514e-01	3.202834e-02	6.830983e-02	5.324029e-01	3.353159e-02	5.213775e-02	3.347073e-01	2.933453e-02	6.298910e-02	4.780212e-01	4.281012e-02	9.167257e-02	1.505461e-01	7.017522e-02	1.144387e-01	4.406673e-01	1.325000e-01	6.655649e-02	1.538202e-01	1.186400e-01	4.530745e-02	5.067657e-01	1.089101e-01	4.709895e-02	1.847869e-01	9.150318e-02	3.235274e-02	4.742891e-01	1.699692e-01	3.402403e-02	3.736402e-01	3.248784e-01	1.483042e-01	6.518918e-02	5.396411e-02	8.449376e-02	4.046211e-01	2.811390e-01	8.024514e-04	1.844475e-01	4.449612e-02	1.065008e-01	1.947325e-01	1.086658e-01	6.613823e-03	3.961274e-01	1.873597e-01	6.167532e-02	2.687789e-01	5.637333e-02	4.615140e-01	6.425104e-02	8.740739e-02	4.323273e-02	5.637174e-01	1.598807e-01	2.785656e-02	1.957838e-01	9.528800e-03	1.133993e-02	2.713028e-01	9.419728e-02	1.096014e-03	4.527712e-01	1.692928e-01	9.736136e-02	4.128330e-01	2.870149e-02	3.902917e-01	2.209311e-03	6.860313e-02	1.481132e-01	3.838476e-01	2.352803e-01	3.055445e-02	1.806879e-01	2.151647e-02	7.359445e-02	8.054455e-03	1.954855e-02	6.251239e-03	8.543590e-01	3.819227e-02	9.860906e-02	1.351140e-01	1.297680e-03	4.531276e-01	1.686418e-01	1.432098e-01	7.476186e-02	4.579944e-01	1.394754e-01	5.677744e-02	2.125969e-01	5.839401e-02	1.735459e-01	2.356318e-01	1.934326e-01	1.043022e-02	2.876184e-01	9.934111e-02	4.038830e-02	8.788941e-02	6.091924e-02	4.961094e-01	1.698592e-01	1.448345e-01	7.159058e-02	4.108443e-01	1.518620e-01	1.845151e-02	3.177297e-01	2.952190e-02	1.543449e-01	1.490760e-01	2.407222e-01	7.227758e-02	3.052265e-01	7.835286e-02	1.897049e-01	2.405062e-01	5.609572e-02	3.851891e-01	2.666396e-02	1.018401e-01	5.061812e-02	3.145451e-01	1.897676e-01	2.498144e-04	3.019947e-01	1.428247e-01	4.492454e-01	3.752411e-02	1.176030e-01	3.956275e-01	4.300206e-01	4.493756e-02	1.201902e-01	4.048517e-01	2.433162e-01	2.590704e-01	2.608676e-01	2.367458e-01	2.174901e-01	2.764339e-01	3.183399e-01	1.877361e-01	1.847775e-01	2.547971e-01	3.438832e-01	2.165421e-01	3.623896e-01	2.169927e-01	1.734694e-01	2.471483e-01	4.162649e-02	4.964000e-01	2.850921e-01	1.768815e-01	2.739848e-01	1.465757e-01	4.239489e-01	1.554906e-01	4.049535e-01	2.084721e-01	1.518910e-01	2.346834e-01	1.392429e-01	3.568383e-01	1.978338e-01	3.060850e-01	2.976861e-01	1.683404e-01	4.008235e-01	1.331500e-01	2.992289e-01	3.150129e-01	1.578520e-01	2.279062e-01	1.148131e-01	3.365913e-01	1.812137e-01	3.673819e-01	2.156431e-01	3.232410e-01	2.782176e-01	1.828983e-01	2.860559e-01	3.180023e-01	1.590745e-01	2.368673e-01	1.209646e-01	4.230136e-01	2.272092e-01	2.288126e-01	2.052728e-01	2.192734e-01	3.926383e-01	1.828155e-01	4.078895e-01	1.954793e-01	1.683596e-01	2.282716e-01	1.222629e-01	3.317915e-01	2.614903e-01	2.844552e-01	3.266699e-01	1.650831e-01	3.270677e-01	1.811793e-01	2.531026e-01	2.819395e-01	1.894573e-01	2.755006e-01	7.764687e-02	5.563374e-01	2.756367e-01	9.037900e-02	4.547749e-01	3.824893e-01	8.391122e-03	2.832533e-01	4.366110e-02	3.094360e-02	1.762034e+00	2.002443e-01	3.987619e-02	2.313644e+00	3.124350e-03	3.187577e-01	3.482163e+00	3.940582e-01	6.435188e-01	1.437901e+00	1.427238e-01	8.880641e-03	3.093931e+00	1.821125e-01	4.673443e-02	1.487881e+00	1.642484e-01	3.854415e+00	4.606018e+00	9.243385e-02	5.303530e-01	1.544347e-01	4.136432e-01	2.580337e+00	2.435672e-01	1.586069e-01	2.181841e+00	2.499534e-01	7.964552e-02	2.687597e+00	1.655183e-01	3.208606e-03	2.992224e+00	4.531360e-01	1.124380e-01	2.486465e+00	4.128062e-01	2.684740e-01	3.691743e+00
27000000	-4.740046e+04	1.449909e+02	5.651006e+00	7.060052e-02	2.827545e-01	2.950215e-02	6.990160e-02	4.955468e-01	5.169445e-02	4.501658e-02	3.084886e-01	1.857494e-02	8.250981e-02	5.019585e-01	4.345156e-02	1.234483e-01	2.299723e-01	5.126211e-02	6.731156e-02	3.838827e-01	1.441230e-01	7.013092e-02	1.529699e-01	1.168380e-01	3.890427e-02	4.839907e-01	1.371662e-01	7.754764e-02	1.368250e-01	1.180145e-01	1.854961e-02	6.096652e-01	3.939801e-02	2.544646e-02	4.018507e-01	3.587495e-01	9.229989e-02	1.052961e-01	1.635740e-02	7.085152e-02	4.348927e-01	1.926714e-01	1.473782e-03	2.434423e-01	5.666829e-02	2.713650e-01	3.570246e-02	3.363435e-02	1.106750e-02	6.049018e-01	4.332886e-02	6.843514e-02	2.198130e-01	2.667220e-02	6.354608e-01	2.284039e-02	2.677840e-02	3.718431e-02	5.722041e-01	1.413373e-01	2.744576e-02	1.941042e-01	2.772429e-02	3.370581e-02	1.761656e-01	8.703898e-02	5.292458e-03	4.844243e-01	2.133728e-01	9.105420e-03	4.316770e-01	8.080199e-02	3.506451e-01	5.618620e-02	7.158428e-02	9.237173e-02	4.478831e-01	2.070813e-01	1.646279e-02	2.059081e-01	3.029294e-02	7.737057e-02	1.329742e-02	7.442492e-03	1.203021e-02	7.901501e-01	9.970923e-02	1.468101e-01	2.224128e-01	3.333601e-01	1.956028e-01	4.760584e-02	5.420839e-02	1.231749e-01	3.846231e-01	1.721023e-01	3.360627e-02	2.365159e-01	4.997749e-02	1.452936e-01	1.036181e-01	1.499258e-01	4.932361e-02	4.501519e-01	1.016869e-01	9.892497e-02	1.056555e-01	1.291350e-02	6.106310e-01	1.575171e-01	1.435784e-02	7.865656e-02	4.033749e-01	2.121971e-01	9.383065e-03	2.933734e-01	3.014976e-03	2.160890e-01	1.729464e-01	1.756082e-01	1.966571e-02	3.737502e-01	4.194048e-02	8.753449e-02	3.621735e-01	1.184153e-01	2.947190e-01	7.808574e-02	5.907195e-02	6.941832e-02	3.814741e-01	1.126165e-01	1.240138e-03	3.102742e-01	1.249768e-01	4.287441e-01	4.273859e-02	1.247694e-01	4.037479e-01	4.139403e-01	4.464324e-02	1.045144e-01	4.369021e-01	2.300245e-01	2.295768e-01	2.811844e-01	2.592143e-01	2.088786e-01	2.887174e-01	3.107247e-01	1.916793e-01	2.226303e-01	1.965953e-01	4.139656e-01	1.668088e-01	4.053492e-01	1.676982e-01	1.863893e-01	2.405633e-01	5.266853e-02	5.493642e-01	2.615344e-01	1.364329e-01	2.947491e-01	1.292390e-01	4.350688e-01	1.409431e-01	3.530508e-01	1.683870e-01	1.882252e-01	2.903371e-01	1.946445e-01	3.081698e-01	2.105008e-01	2.866848e-01	2.929538e-01	1.320625e-01	4.428533e-01	1.321304e-01	3.165200e-01	2.495132e-01	2.027307e-01	2.312360e-01	1.209391e-01	3.515697e-01	1.705276e-01	3.569636e-01	2.337707e-01	3.814187e-01	2.345012e-01	1.503094e-01	2.792948e-01	2.383903e-01	2.096020e-01	2.727129e-01	9.121302e-02	4.256900e-01	2.806934e-01	2.024036e-01	2.322472e-01	1.555804e-01	4.244635e-01	1.877088e-01	3.949462e-01	2.212381e-01	1.588965e-01	2.249193e-01	1.350180e-01	3.087150e-01	2.556500e-01	3.006170e-01	2.767165e-01	2.157327e-01	3.731511e-01	1.343997e-01	2.771778e-01	2.846121e-01	1.541617e-01	2.840484e-01	8.826629e-02	4.941618e-01	3.226797e-01	9.489220e-02	4.501800e-01	3.642704e-01	8.563284e-02	2.884511e-01	1.126349e-01	8.785851e-02	1.456042e+00	1.389960e-01	1.435354e-01	1.389411e+00	1.164516e-01	1.934045e-01	3.053414e+00	1.403272e-01	2.772468e-01	1.211543e+00	2.158731e-01	1.184658e-02	2.259898e+00	1.881868e-01	3.019866e-02	1.458809e+00	1.450605e-01	4.044261e+00	4.547524e+00	1.045815e-01	5.003496e-01	1.149396e-01	3.556904e-01	1.986462e+00	9.759572e-01	1.943181e-01	2.079363e+00	2.186973e-01	6.480486e-02	2.342331e+00	1.600504e-01	2.207997e-03	3.741358e+00	3.127246e-01	6.894903e-02	2.435250e+00	5.640234e-01	2.574663e-01	4.140769e+00
27010000	-4.739043e+04	1.413786e+02	5.754041e+00	6.733253e-02	2.623388e-01	3.512068e-02	3.975865e-02	5.500901e-01	4.535923e-02	5.417996e-02	2.905583e-01	1.680769e-02	6.935219e-02	5.086473e-01	6.045455e-02	9.774268e-02	1.546572e-01	8.123840e-02	9.910060e-02	4.301723e-01	1.370888e-01	6.499863e-02	1.566541e-01	1.104869e-01	5.103590e-02	4.878744e-01	1.289501e-01	9.711806e-02	2.617946e-01	5.137701e-02	3.949211e-02	4.519878e-01	9.823038e-02	6.138001e-02	4.903222e-01	3.010936e-01	5.872625e-02	4.271083e-02	4.576719e-02	8.771069e-02	4.406585e-01	2.390084e-01	2.828766e-03	2.000212e-01	2.977244e-02	2.405183e-01	5.917269e-02	7.134074e-02	1.697933e-02	5.822780e-01	2.971096e-02	1.680114e-01	2.720568e-01	7.844160e-02	3.655991e-01	2.055361e-02	9.533747e-02	3.169572e-02	5.055544e-01	2.137758e-01	2.429822e-02	2.167509e-01	7.924903e-03	3.932711e-02	2.574753e-01	1.380387e-01	1.624247e-03	3.748858e-01	1.886489e-01	3.133519e-03	2.492320e-01	4.578489e-03	6.049665e-01	5.178530e-03	1.329110e-01	1.278383e-01	4.582018e-01	1.767937e-01	1.831118e-02	1.881421e-01	3.071300e-02	5.618223e-02	1.270063e-02	1.422075e-02	1.811933e-03	7.815337e-01	1.335508e-01	1.666066e-01	6.396123e-03	4.287604e-01	9.363864e-02	2.395050e-01	6.509330e-02	1.238251e-01	4.516885e-01	1.360150e-01	3.728970e-02	2.172431e-01	3.393858e-02	6.800542e-02	1.301874e-01	1.563999e-01	1.362642e-02	4.788787e-01	1.529022e-01	1.579838e-01	1.452802e-01	9.614565e-02	4.748254e-01	1.166274e-01	9.137577e-03	8.026295e-02	4.196045e-01	1.462670e-01	9.556284e-03	3.277608e-01	1.654842e-02	1.683875e-01	1.061455e-01	1.097009e-01	7.190002e-02	4.514969e-01	9.236923e-02	1.324980e-01	1.935713e-01	1.082810e-01	2.311926e-01	1.438161e-01	1.906411e-01	4.444786e-02	2.769011e-01	2.511136e-01	3.061522e-04	2.914585e-01	1.357727e-01	4.328847e-01	4.467132e-02	1.279973e-01	3.944467e-01	4.394534e-01	4.855742e-02	1.135531e-01	3.984361e-01	2.407308e-01	2.360844e-01	2.721220e-01	2.510628e-01	2.249395e-01	2.774516e-01	3.168881e-01	1.807208e-01	2.235330e-01	2.746345e-01	3.021118e-01	1.997207e-01	3.261506e-01	1.555171e-01	2.110627e-01	3.072696e-01	3.977811e-02	4.896823e-01	2.871673e-01	1.833723e-01	2.984229e-01	1.375140e-01	4.437259e-01	1.203372e-01	3.837239e-01	1.684444e-01	1.896843e-01	2.581475e-01	1.361788e-01	3.541742e-01	2.377296e-01	2.719174e-01	2.608839e-01	1.557199e-01	4.280338e-01	1.553625e-01	2.748148e-01	2.780927e-01	1.848679e-01	2.622247e-01	9.860393e-02	3.698000e-01	1.247246e-01	4.068715e-01	2.139227e-01	3.094976e-01	3.734545e-01	1.031253e-01	2.987540e-01	2.780024e-01	1.398345e-01	2.834092e-01	1.071494e-01	4.554786e-01	2.252962e-01	2.120759e-01	2.972557e-01	2.241350e-01	3.430437e-01	1.355656e-01	3.169207e-01	2.660083e-01	1.988025e-01	2.182684e-01	1.163461e-01	2.942620e-01	3.158125e-01	2.735794e-01	3.225593e-01	1.510352e-01	3.574133e-01	1.689922e-01	2.880625e-01	2.964857e-01	1.922729e-01	2.231790e-01	7.902679e-02	5.621045e-01	2.676099e-01	9.125875e-02	4.363314e-01	3.963448e-01	1.038111e-01	2.705072e-01	1.803366e-01	6.406568e-02	1.560411e+00	1.396885e-01	1.388754e-01	2.329738e+00	6.816177e-02	1.421584e-01	1.838185e+00	1.888889e-01	1.001630e+00	1.454558e+00	9.361258e-02	2.209224e-01	2.342661e+00	2.877012e-01	1.023772e-02	1.260922e+00	1.761001e-01	4.221234e+00	4.524157e+00	9.420375e-02	4.841684e-01	1.196118e-01	2.520242e-01	2.021791e+00	1.142294e+00	1.498851e-01	1.921814e+00	3.467054e-01	6.839203e-02	2.682679e+00	1.759864e-01	1.441266e-02	3.480559e+00	2.682322e-01	7.547377e-02	2.399417e+00	4.794952e-01	1.770743e-01	4.168797e+00
27020000	-4.738565e+04	1.327571e+02	5.885236e+00	6.768520e-02	2.555859e-01	2.465676e-02	9.992575e-02	5.196486e-01	3.249782e-02	6.738891e-02	3.483529e-01	1.984599e-02	4.572084e-02	4.755167e-01	4.317466e-02	1.069563e-01	1.790810e-01	6.541412e-02	7.603216e-02	4.303469e-01	1.421695e-01	6.419280e-02	1.230945e-01	1.318148e-01	3.757601e-02	5.144849e-01	1.288369e-01	3.474915e-02	2.201510e-01	3.472906e-02	2.843419e-02	5.271510e-01	1.547856e-01	3.790011e-02	2.735660e-01	4.938030e-01	1.418274e-01	3.540207e-02	1.750133e-02	4.971720e-02	4.952212e-01	1.963215e-01	2.150389e-03	2.128722e-01	4.371762e-02	1.994654e-01	5.795267e-02	5.244786e-02	1.115576e-02	6.509477e-01	2.803062e-02	1.329340e-01	3.955709e-01	2.720544e-02	3.560365e-01	3.956211e-02	4.869101e-02	5.347599e-02	4.159408e-01	1.818613e-01	4.418189e-02	2.934116e-01	1.112839e-02	1.746593e-02	1.162186e-01	1.766769e-01	6.301929e-03	4.835460e-01	1.997907e-01	2.413102e-02	2.974176e-01	6.171390e-02	4.982473e-01	2.070393e-02	9.778627e-02	1.790905e-01	3.857276e-01	1.279960e-01	1.633023e-02	2.362135e-01	5.464219e-02	2.198627e-02	1.099400e-02	1.736266e-01	3.109698e-03	6.885495e-01	1.017339e-01	3.029325e-03	4.624933e-01	7.949773e-02	4.246815e-01	3.975421e-03	2.632271e-02	9.489368e-02	4.264244e-01	1.502470e-01	3.878844e-02	2.506987e-01	3.894778e-02	6.723150e-02	1.664357e-01	2.617034e-01	7.145553e-03	3.681932e-01	1.292906e-01	8.861425e-02	5.301372e-02	3.116366e-02	3.364860e-01	2.820279e-01	2.086945e-01	5.004161e-02	3.895715e-01	2.411608e-01	1.323511e-02	2.985847e-01	7.406270e-03	7.794343e-02	1.406989e-01	2.765487e-01	3.277311e-03	3.688428e-01	1.326889e-01	1.179599e-01	1.449931e-01	8.470032e-02	3.996984e-01	1.341719e-01	1.184765e-01	2.062591e-02	2.796685e-01	3.755430e-01	2.732139e-04	2.466944e-01	7.719499e-02	4.695655e-01	3.619059e-02	1.150227e-01	3.792212e-01	4.431058e-01	4.230011e-02	1.033116e-01	4.112825e-01	2.311052e-01	2.429223e-01	2.698139e-01	2.561586e-01	2.380744e-01	2.731297e-01	3.243093e-01	1.644866e-01	2.111091e-01	2.686957e-01	3.397932e-01	1.804020e-01	3.993035e-01	1.775487e-01	1.920279e-01	2.311199e-01	4.225999e-02	5.109208e-01	2.804071e-01	1.664121e-01	3.321735e-01	1.490900e-01	3.760955e-01	1.426409e-01	3.541544e-01	1.815046e-01	1.888724e-01	2.754686e-01	1.644023e-01	2.795764e-01	2.967069e-01	2.593144e-01	2.967214e-01	1.882716e-01	4.545685e-01	6.043852e-02	2.783201e-01	2.052557e-01	2.108962e-01	3.055281e-01	1.299725e-01	3.316004e-01	1.483062e-01	3.901208e-01	1.428408e-01	5.521250e-01	2.150895e-01	8.994468e-02	2.907102e-01	2.373598e-01	2.045693e-01	2.673608e-01	1.145066e-01	4.326594e-01	2.733063e-01	1.795277e-01	1.938745e-01	2.113328e-01	4.000498e-01	1.947429e-01	3.240405e-01	2.259237e-01	2.273248e-01	2.227111e-01	1.189761e-01	3.353969e-01	2.711457e-01	2.744813e-01	3.060375e-01	2.240681e-01	3.232723e-01	1.466222e-01	2.853768e-01	3.060552e-01	1.646440e-01	2.439240e-01	6.730559e-02	5.859589e-01	2.523347e-01	9.440075e-02	4.563351e-01	3.527553e-01	6.833850e-03	2.865629e-01	1.946077e-01	1.275388e-01	1.160156e+00	1.189675e-01	2.376628e-01	3.613692e+00	1.131653e-01	2.808772e-01	3.910099e+00	1.111935e-02	1.455531e+00	1.759967e+00	9.913107e-02	6.885164e-01	3.341496e+00	1.524285e-01	7.572481e-02	1.268266e+00	1.785096e-01	3.938849e+00	5.118459e+00	9.180399e-02	4.882692e-01	1.456656e-01	3.124073e-01	2.286550e+00	1.100229e+00	8.021638e-02	1.972202e+00	1.743507e-01	5.459636e-02	2.184179e+00	1.579498e-01	1.702554e-03	3.069873e+00	3.002655e-01	4.520560e-02	2.307977e+00	5.879849e-01	1.721556e-01	3.934971e+00
27030000	-4.739849e+04	1.451177e+02	5.558369e+00	9.123899e-02	3.265876e-01	3.503253e-02	2.894492e-02	4.818711e-01	3.632490e-02	3.980706e-02	3.706835e-01	2.227951e-02	1.285645e-01	3.936970e-01	4.496846e-02	8.370440e-02	1.592368e-01	5.627958e-02	7.058647e-02	4.608516e-01	1.693412e-01	8.582573e-02	1.302365e-01	9.224166e-02	4.592871e-02	5.138195e-01	1.319479e-01	2.348561e-02	2.923993e-01	1.116346e-01	6.423105e-02	4.458536e-01	6.239582e-02	2.349940e-02	5.768892e-01	1.896237e-01	9.741011e-02	1.200479e-02	1.005728e-01	6.499217e-02	4.206636e-01	2.150430e-01	1.911903e-03	2.469659e-01	5.042340e-02	1.070523e-01	5.702846e-02	2.792824e-02	1.406746e-02	7.468403e-01	4.708326e-02	1.033798e-01	2.556460e-01	2.754145e-02	3.530880e-01	1.027514e-01	1.575933e-01	5.219915e-02	4.954228e-01	1.370899e-01	3.416510e-02	2.708629e-01	1.026009e-02	1.171423e-02	1.155242e-01	9.701705e-02	8.731642e-04	5.769190e-01	1.979523e-01	8.188243e-02	1.696341e-01	6.628783e-02	5.834304e-01	7.066537e-02	2.809992e-02	1.482672e-01	4.163688e-01	1.507966e-01	2.581500e-02	2.033375e-01	5.541495e-02	1.132794e-01	2.063625e-02	2.003899e-01	6.671576e-03	6.159702e-01	4.305270e-02	2.175841e-01	4.404327e-02	1.040377e-01	3.353139e-01	1.896112e-01	1.094098e-01	1.137555e-01	4.230834e-01	1.466620e-01	2.504475e-02	2.339084e-01	5.754593e-02	7.031175e-02	1.477252e-01	2.340480e-01	3.913938e-02	4.186101e-01	9.016554e-02	1.720910e-02	1.008097e-01	7.259663e-02	5.721802e-01	1.725885e-01	6.461593e-02	5.595445e-02	4.258805e-01	1.832176e-01	1.221828e-02	3.053279e-01	1.740129e-02	1.298493e-01	1.816871e-01	1.726246e-01	2.273627e-02	3.859512e-01	1.071516e-01	2.964686e-02	2.853934e-01	3.906664e-02	5.426133e-01	4.964780e-02	5.363201e-02	3.248553e-02	2.801960e-01	1.000952e-01	2.656067e-03	4.127668e-01	1.718004e-01	4.304188e-01	4.792168e-02	1.158121e-01	4.058474e-01	4.313611e-01	4.545247e-02	1.077420e-01	4.154444e-01	2.485552e-01	2.473537e-01	2.691700e-01	2.349211e-01	2.237093e-01	2.705584e-01	3.223580e-01	1.833743e-01	2.183254e-01	2.433885e-01	3.570468e-01	1.812392e-01	3.374668e-01	2.170552e-01	1.612983e-01	2.841797e-01	5.070170e-02	5.039704e-01	2.712584e-01	1.740695e-01	3.046474e-01	2.164440e-01	3.003035e-01	1.786050e-01	4.343791e-01	1.351265e-01	1.729434e-01	2.575511e-01	1.851724e-01	2.703039e-01	2.680736e-01	2.764501e-01	2.762452e-01	1.479229e-01	4.073102e-01	1.685218e-01	2.912821e-01	2.201831e-01	2.245591e-01	2.639756e-01	1.121360e-01	3.716857e-01	1.403703e-01	3.758080e-01	2.081628e-01	2.685953e-01	3.622427e-01	1.609992e-01	2.948414e-01	2.283800e-01	2.402670e-01	2.365117e-01	1.150483e-01	4.144903e-01	2.788785e-01	1.915829e-01	2.335057e-01	2.450662e-01	3.496868e-01	1.717413e-01	3.530474e-01	1.611500e-01	2.654669e-01	2.203357e-01	1.100436e-01	3.096461e-01	2.703426e-01	3.099677e-01	3.353874e-01	1.957575e-01	3.200884e-01	1.487667e-01	2.067019e-01	2.961126e-01	1.403615e-01	3.568240e-01	1.007624e-01	5.528049e-01	2.584508e-01	8.798186e-02	4.472376e-01	3.774968e-01	1.227941e-01	2.739484e-01	1.351175e-01	3.731779e-02	1.141093e+00	1.571793e-01	2.542123e-02	3.441268e+00	8.587890e-02	2.966750e-01	2.231749e+00	4.452834e-01	8.051922e-01	1.233951e+00	1.424631e-01	1.242345e-01	3.240558e+00	1.781823e-01	1.209489e-01	1.005146e+00	1.687988e-01	3.771936e+00	4.893937e+00	9.789719e-02	5.391498e-01	1.321298e-01	2.809468e-01	2.359325e+00	9.060131e-01	1.829806e-01	1.982642e+00	2.324094e-01	7.589367e-02	2.247618e+00	2.419350e-01	1.056440e-02	3.211474e+00	3.015656e-01	8.806533e-02	2.464478e+00	4.937972e-01	1.716687e-01	3.717608e+00
27040000	-4.740389e+04	1.455286e+02	5.542929e+00	8.215281e-02	2.921895e-01	3.719458e-02	3.400315e-02	5.132572e-01	4.120271e-02	6.992089e-02	3.605571e-01	2.285136e-02	7.629048e-02	4.333449e-01	3.703524e-02	1.240396e-01	1.742448e-01	6.462184e-02	5.949087e-02	4.376988e-01	1.399041e-01	8.231266e-02	1.314544e-01	1.203501e-01	4.069962e-02	5.304664e-01	9.471686e-02	3.549307e-02	2.425031e-01	7.551301e-02	4.688170e-02	5.266973e-01	7.291186e-02	2.466809e-02	3.165935e-01	2.636036e-01	1.335353e-01	9.919296e-02	1.624066e-01	9.532929e-02	4.600995e-01	2.202806e-01	2.670224e-03	1.847431e-01	3.687733e-02	2.272752e-01	1.237230e-01	5.222125e-02	6.394301e-02	5.060838e-01	2.675378e-02	1.141246e-01	3.120608e-01	1.847354e-02	4.626842e-01	2.391263e-02	6.874421e-02	3.096682e-02	3.366567e-01	2.275285e-01	3.703249e-02	3.644830e-01	3.332413e-03	1.388441e-02	1.350526e-01	3.511837e-02	1.598426e-02	6.081778e-01	1.917826e-01	6.074296e-02	3.074440e-01	1.526735e-01	3.137271e-01	2.232227e-03	1.631802e-01	1.390894e-01	4.193464e-01	2.038190e-01	1.073506e-02	1.940136e-01	3.299656e-02	1.048323e-01	1.025718e-02	1.093542e-01	4.129742e-03	7.286820e-01	4.274466e-02	3.417129e-01	3.751646e-01	1.098925e-01	1.526537e-01	4.589898e-03	1.598638e-02	1.049114e-01	4.799512e-01	1.619948e-01	2.426510e-02	1.857832e-01	4.309432e-02	4.103421e-02	1.499266e-01	2.750570e-01	6.633531e-03	3.733355e-01	1.540132e-01	1.228681e-01	5.515912e-02	4.366838e-02	3.319067e-01	3.161188e-01	1.302789e-01	7.535531e-02	4.030822e-01	1.457071e-01	1.604546e-02	3.407395e-01	1.907040e-02	1.866582e-01	1.922634e-01	1.943616e-01	2.196634e-02	2.918466e-01	1.129039e-01	9.521542e-02	1.766765e-01	1.166397e-01	3.331100e-01	1.473283e-01	1.310300e-01	6.388777e-02	3.256926e-01	4.455689e-02	2.381491e-03	3.570375e-01	2.064438e-01	4.148271e-01	4.351632e-02	1.142196e-01	4.274370e-01	4.114301e-01	5.074840e-02	1.069966e-01	4.308249e-01	2.384718e-01	2.417100e-01	2.781948e-01	2.416234e-01	2.226364e-01	2.724068e-01	3.172127e-01	1.877441e-01	2.338496e-01	2.492267e-01	3.281159e-01	1.888078e-01	3.720837e-01	1.794531e-01	1.922956e-01	2.561675e-01	4.037214e-02	5.554884e-01	2.364853e-01	1.676542e-01	2.403878e-01	1.934669e-01	3.498006e-01	2.163448e-01	3.694761e-01	1.500969e-01	1.688710e-01	3.115559e-01	2.012110e-01	2.600172e-01	3.189590e-01	2.198129e-01	2.872078e-01	1.444045e-01	4.025103e-01	1.658774e-01	3.252649e-01	3.036536e-01	1.300799e-01	2.410016e-01	9.561135e-02	3.998311e-01	1.475128e-01	3.570447e-01	2.233792e-01	2.784924e-01	2.753732e-01	2.227553e-01	3.050108e-01	2.630239e-01	2.241171e-01	2.078481e-01	9.752438e-02	4.484154e-01	2.720275e-01	1.820328e-01	2.411059e-01	1.836528e-01	3.611837e-01	2.140576e-01	3.178309e-01	2.358457e-01	2.165888e-01	2.297346e-01	1.267467e-01	2.903086e-01	3.221204e-01	2.608244e-01	3.042204e-01	1.770650e-01	3.591448e-01	1.595699e-01	3.198767e-01	3.120307e-01	1.228757e-01	2.452169e-01	1.025583e-01	5.313186e-01	2.727239e-01	9.339926e-02	4.671533e-01	4.132590e-01	1.109046e-01	2.858623e-01	4.578204e-02	3.474366e-02	2.093487e+00	1.390814e-01	8.560931e-02	2.991185e+00	3.957454e-02	1.980354e-02	2.696440e+00	6.081265e-01	2.682615e-01	1.178400e+00	7.230248e-02	3.819995e-01	2.364265e+00	1.170427e-01	1.084601e-03	1.668231e+00	1.586534e-01	3.997569e+00	4.675010e+00	1.404711e-01	5.234183e-01	1.812854e-01	2.399834e-01	2.308537e+00	9.739420e-01	1.050878e-01	1.963311e+00	2.929786e-01	8.251943e-02	2.392554e+00	1.327483e-01	3.469659e-03	3.352986e+00	2.191860e-01	6.887950e-02	2.501814e+00	4.835593e-01	2.480035e-01	3.436181e+00
27050000	-4.739194e+04	1.452273e+02	5.654413e+00	6.227169e-02	2.986745e-01	4.348279e-02	6.130775e-02	4.795617e-01	5.470149e-02	4.320923e-02	3.875434e-01	2.340450e-02	5.417663e-02	4.469984e-01	4.466786e-02	1.112425e-01	1.560723e-01	6.198207e-02	9.654717e-02	4.434929e-01	1.306631e-01	7.098827e-02	1.581641e-01	1.130735e-01	5.067398e-02	4.888383e-01	1.182619e-01	6.612905e-02	1.215645e-01	5.543675e-02	4.267493e-02	6.255766e-01	8.861816e-02	4.361816e-02	4.718960e-01	3.072850e-01	9.380581e-02	6.961564e-02	1.377941e-02	1.010392e-01	4.020424e-01	2.546168e-01	1.055158e-04	2.065748e-01	3.562122e-02	2.999730e-01	6.357858e-02	3.229174e-02	5.667569e-04	5.774805e-01	2.610936e-02	4.742350e-02	9.335204e-02	8.883648e-02	4.404643e-01	1.296012e-01	2.003225e-01	5.345307e-02	4.635580e-01	2.048609e-01	1.816583e-02	2.337720e-01	2.619021e-02	1.695980e-02	1.578803e-01	4.001722e-02	2.146971e-03	5.593740e-01	2.236217e-01	7.524797e-02	4.161853e-01	1.623456e-02	4.232392e-01	1.887350e-02	5.021945e-02	1.309192e-01	4.307252e-01	2.074611e-01	1.529163e-02	1.805845e-01	3.501831e-02	4.106371e-02	7.939947e-03	1.194151e-01	6.790466e-04	7.795467e-01	5.135549e-02	6.538121e-02	1.560944e-01	2.402953e-01	2.120322e-01	2.943166e-01	3.188021e-02	1.272843e-01	4.174374e-01	1.353130e-01	4.663725e-02	2.174923e-01	5.583575e-02	4.344428e-02	6.693379e-02	2.589557e-01	1.949549e-03	3.914246e-01	2.372921e-01	5.355420e-02	2.577190e-01	5.753834e-02	3.891509e-01	1.732559e-01	6.878157e-02	4.839444e-02	4.117688e-01	2.170357e-01	1.131097e-02	2.887616e-01	2.272848e-02	1.370432e-01	2.391775e-01	3.176200e-01	2.415002e-02	2.421360e-01	3.987318e-02	1.592113e-01	1.708064e-01	9.441792e-02	3.382293e-01	9.976392e-02	1.375711e-01	4.133922e-02	2.806927e-01	2.646299e-01	3.130267e-03	3.275317e-01	8.267622e-02	4.432764e-01	4.493169e-02	1.251930e-01	3.865989e-01	4.277584e-01	4.872892e-02	1.007489e-01	4.227638e-01	2.376060e-01	2.514870e-01	2.653667e-01	2.455402e-01	2.054275e-01	2.896914e-01	3.067459e-01	1.981352e-01	1.953523e-01	2.816810e-01	3.427130e-01	1.802537e-01	3.261536e-01	1.909708e-01	1.887419e-01	2.941337e-01	3.921857e-02	5.392384e-01	2.695186e-01	1.520244e-01	3.222551e-01	1.772540e-01	3.435683e-01	1.569226e-01	3.551710e-01	2.636142e-01	1.739301e-01	2.072846e-01	1.551991e-01	3.074345e-01	2.410116e-01	2.963548e-01	3.298793e-01	1.334377e-01	4.121881e-01	1.244949e-01	2.300479e-01	3.040719e-01	2.183732e-01	2.475070e-01	9.892289e-02	3.636113e-01	1.893735e-01	3.480923e-01	2.298213e-01	4.410726e-01	2.384490e-01	9.065707e-02	2.755306e-01	2.908283e-01	2.029816e-01	2.306594e-01	1.196509e-01	4.231407e-01	2.433326e-01	2.138758e-01	2.728225e-01	2.230516e-01	3.544594e-01	1.496666e-01	4.385338e-01	1.816218e-01	1.936377e-01	1.862068e-01	1.473870e-01	3.206626e-01	2.646736e-01	2.672768e-01	3.400143e-01	1.890323e-01	3.319560e-01	1.389974e-01	2.442873e-01	3.012212e-01	1.828511e-01	2.716405e-01	6.640672e-02	5.642991e-01	2.762911e-01	9.300309e-02	4.474663e-01	3.765912e-01	1.251310e-01	2.848116e-01	5.371636e-02	1.785193e-02	1.167850e+00	1.076057e-01	1.037869e-01	1.877881e+00	6.492611e-02	7.403292e-03	1.914517e+00	1.442352e-01	1.095725e+00	1.472203e+00	8.331515e-02	7.575033e-02	2.566276e+00	1.724369e-01	7.516159e-03	1.178924e+00	1.428278e-01	3.933486e+00	4.639203e+00	9.815411e-02	4.885701e-01	1.892058e-01	2.373939e-01	2.590059e+00	1.128356e+00	1.897633e-01	2.008540e+00	3.225587e-01	8.659817e-02	2.262625e+00	1.786683e-01	6.402449e-03	2.751517e+00	3.801923e-01	1.055394e-01	2.591310e+00	4.630101e-01	2.548346e-01	3.967521e+00
27060000	-4.739904e+04	1.374709e+02	5.833747e+00	5.540235e-02	3.037067e-01	3.671243e-02	8.790518e-02	4.731695e-01	4.310388e-02	4.703196e-02	3.674802e-01	2.960684e-02	5.789410e-02	4.510477e-01	4.693923e-02	6.019137e-02	1.846153e-01	1.292283e-01	6.031699e-02	4.041516e-01	1.614964e-01	7.835906e-02	1.360632e-01	1.407708e-01	4.684267e-02	4.879554e-01	1.100088e-01	2.179369e-02	1.200570e-01	3.682278e-02	3.895789e-02	4.838081e-01	2.985605e-01	5.226649e-02	6.429302e-01	2.251975e-01	5.082586e-02	1.938684e-02	9.393117e-03	9.812041e-02	5.019118e-01	1.515735e-01	4.959181e-04	2.192342e-01	2.866411e-02	1.065919e-01	7.612127e-02	3.571809e-02	8.204968e-04	7.663962e-01	1.435203e-02	1.408292e-01	3.014404e-01	1.512560e-01	2.871562e-01	7.927529e-02	4.004296e-02	9.798674e-02	4.918090e-01	1.548509e-01	2.250328e-02	2.239831e-01	8.866995e-03	3.757707e-02	1.477757e-01	1.206674e-01	5.820325e-03	3.553211e-01	3.328383e-01	3.933597e-02	3.949938e-01	9.951728e-02	3.475323e-01	4.091510e-03	1.145291e-01	1.840616e-01	3.589552e-01	2.001058e-01	1.097947e-02	2.049034e-01	4.099450e-02	1.186115e-02	2.031818e-03	3.693236e-02	2.122494e-03	8.968300e-01	5.022221e-02	2.923021e-01	4.083766e-02	2.905967e-01	7.924029e-02	2.840490e-02	2.686183e-01	1.021414e-01	4.228947e-01	1.541029e-01	5.182840e-02	2.372583e-01	3.177425e-02	8.433221e-02	1.592730e-01	1.682008e-01	3.376429e-03	4.090897e-01	1.757279e-01	4.429078e-03	7.986428e-02	4.044562e-02	4.703577e-01	2.517298e-01	1.531735e-01	7.677976e-02	4.740411e-01	1.926569e-01	4.725171e-03	2.339533e-01	1.784382e-02	1.885157e-01	1.489958e-01	1.278570e-01	4.223044e-02	3.976320e-01	9.476899e-02	1.407548e-01	2.347017e-01	6.314436e-02	3.384700e-01	4.884154e-02	1.740877e-01	1.875815e-02	3.163645e-01	3.226926e-01	2.407597e-03	2.613776e-01	7.839953e-02	3.990838e-01	4.712339e-02	1.218803e-01	4.319125e-01	4.126074e-01	4.870189e-02	1.062240e-01	4.324667e-01	2.404985e-01	2.402089e-01	2.819907e-01	2.373019e-01	2.017079e-01	2.852274e-01	3.301708e-01	1.828939e-01	2.258477e-01	2.869706e-01	3.029422e-01	1.842395e-01	3.513533e-01	1.730035e-01	1.858369e-01	2.898063e-01	4.677778e-02	4.760539e-01	2.939859e-01	1.831825e-01	3.771610e-01	1.392399e-01	3.440314e-01	1.395677e-01	3.542640e-01	1.908439e-01	2.340349e-01	2.208572e-01	1.476049e-01	2.695886e-01	2.738490e-01	3.089575e-01	2.887498e-01	1.473288e-01	4.342892e-01	1.296322e-01	2.441438e-01	3.352680e-01	1.107780e-01	3.098102e-01	1.081236e-01	3.138015e-01	1.899004e-01	3.881745e-01	2.358933e-01	4.271521e-01	2.896506e-01	4.730395e-02	3.161648e-01	3.433057e-01	1.633809e-01	1.771486e-01	1.166984e-01	3.719598e-01	2.750439e-01	2.362979e-01	2.431249e-01	2.141934e-01	3.762488e-01	1.664328e-01	3.420064e-01	2.260676e-01	2.046891e-01	2.272368e-01	1.097000e-01	3.480948e-01	2.246422e-01	3.175631e-01	2.892140e-01	1.863516e-01	3.419203e-01	1.825141e-01	2.555697e-01	2.827948e-01	1.877676e-01	2.738680e-01	7.687532e-02	5.489468e-01	2.783411e-01	9.583682e-02	4.891637e-01	3.737948e-01	8.966398e-02	2.697273e-01	1.065224e-01	7.214274e-02	1.586967e+00	1.285144e-01	3.437439e-02	2.250530e+00	6.442641e-02	9.037347e-01	4.303764e+00	5.559816e-02	6.994901e-01	1.493310e+00	5.049341e-02	1.496598e-02	2.232775e+00	1.706763e-01	4.321482e-03	9.435213e-01	1.420820e-01	4.124848e+00	4.777753e+00	1.072176e-01	4.483607e-01	1.911053e-01	3.126100e-01	2.446351e+00	8.415325e-01	1.252536e-01	1.992327e+00	2.730674e-01	4.317631e-02	2.343210e+00	1.791206e-01	2.254685e-03	2.457241e+00	3.471407e-01	7.858993e-02	2.551977e+00	4.367842e-01	2.012165e-01	4.371971e+00
27070000	-4.738655e+04	1.544533e+02	5.282489e+00	8.859038e-02	2.597029e-01	3.486167e-02	2.863711e-02	5.276230e-01	6.058496e-02	4.737712e-02	3.169634e-01	2.994908e-02	7.790084e-02	4.825035e-01	4.530606e-02	1.094055e-01	1.925305e-01	6.940230e-02	8.686522e-02	4.134401e-01	1.283563e-01	7.808056e-02	1.371772e-01	1.329542e-01	5.164693e-02	4.934568e-01	1.066844e-01	2.830974e-02	1.520835e-01	5.110432e-02	3.450044e-02	7.040485e-01	2.995351e-02	6.143899e-02	4.566503e-01	3.098219e-01	1.140392e-01	5.313258e-02	4.917048e-03	9.683724e-02	4.979048e-01	1.291706e-01	9.461135e-04	2.222596e-01	5.288164e-02	1.110962e-01	6.771944e-02	3.709163e-02	5.763415e-03	7.397380e-01	3.859133e-02	6.234617e-02	5.542304e-01	2.788242e-02	2.456153e-01	6.696918e-03	1.032287e-01	5.926548e-02	4.382837e-01	1.739390e-01	2.891213e-02	2.742666e-01	2.533308e-02	6.796647e-03	1.621522e-01	4.342541e-02	1.331073e-03	5.887008e-01	1.975938e-01	3.670837e-02	2.531152e-01	1.463099e-02	5.967632e-01	2.257613e-02	7.620618e-02	1.166174e-01	3.416754e-01	2.217653e-01	1.982974e-02	2.594165e-01	4.069573e-02	4.400229e-02	1.870155e-02	5.994163e-02	2.181785e-02	5.397941e-01	3.157426e-01	5.279926e-02	2.576769e-01	2.583616e-01	2.075400e-01	1.098986e-01	1.137236e-01	1.179213e-01	3.888678e-01	1.458714e-01	3.738269e-02	2.681801e-01	4.177676e-02	1.235576e-01	1.544026e-01	1.644821e-01	1.370895e-02	3.205289e-01	2.233198e-01	1.180886e-01	1.783709e-01	3.589090e-02	3.790255e-01	1.947760e-01	9.384806e-02	8.391955e-02	3.251354e-01	1.706928e-01	1.125121e-02	3.775048e-01	3.149624e-02	1.471590e-01	1.157035e-01	3.942200e-01	2.424786e-02	2.317608e-01	8.690889e-02	8.018738e-02	2.076220e-01	1.058890e-01	3.543062e-01	1.263000e-01	1.256954e-01	2.631508e-02	3.170614e-01	3.501310e-01	1.324614e-03	2.565914e-01	4.857639e-02	4.507480e-01	4.137365e-02	1.311260e-01	3.767523e-01	4.267591e-01	4.078281e-02	1.214435e-01	4.110146e-01	2.461434e-01	2.524317e-01	2.655825e-01	2.358425e-01	2.011511e-01	2.680715e-01	3.293015e-01	2.014759e-01	1.959446e-01	2.594282e-01	3.529646e-01	1.916626e-01	3.653176e-01	1.961166e-01	1.846756e-01	2.538902e-01	4.451555e-02	5.081644e-01	2.922583e-01	1.550617e-01	3.529783e-01	1.630069e-01	2.966007e-01	1.874140e-01	3.294611e-01	1.840043e-01	2.417550e-01	2.447796e-01	1.978264e-01	2.824813e-01	2.535873e-01	2.661050e-01	2.886618e-01	1.542297e-01	3.753316e-01	1.817769e-01	2.629914e-01	2.886398e-01	1.533073e-01	2.950616e-01	1.212416e-01	3.612524e-01	1.737939e-01	3.437121e-01	2.235852e-01	3.561137e-01	2.876549e-01	1.326462e-01	2.651625e-01	3.093327e-01	1.544532e-01	2.710516e-01	1.111918e-01	3.872960e-01	3.087054e-01	1.928067e-01	2.346068e-01	1.969907e-01	3.672449e-01	2.011576e-01	3.929161e-01	2.408321e-01	1.824260e-01	1.838259e-01	1.293179e-01	2.854871e-01	2.973733e-01	2.878216e-01	3.071351e-01	1.552891e-01	3.721227e-01	1.654531e-01	2.934221e-01	2.750919e-01	1.993531e-01	2.321329e-01	6.849220e-02	5.506125e-01	2.854792e-01	9.541609e-02	4.570388e-01	3.801000e-01	9.947795e-02	2.932930e-01	7.703769e-02	5.107653e-03	1.996965e+00	1.323884e-01	1.456049e-01	2.977340e+00	5.037890e-02	1.045506e-01	2.073107e+00	2.308505e-01	3.723581e-01	1.359871e+00	6.615312e-02	1.380048e-01	2.094177e+00	1.442891e-01	3.820937e-02	1.262741e+00	1.820393e-01	3.612259e+00	4.481559e+00	1.017948e-01	4.966189e-01	1.577654e-01	2.608174e-01	2.532493e+00	1.026371e+00	1.847804e-01	2.151590e+00	2.240949e-01	6.100375e-02	2.382276e+00	1.153362e-01	4.547729e-03	3.934663e+00	2.613273e-01	5.103762e-02	2.413311e+00	4.411330e-01	1.934645e-01	4.542515e+00
27080000	-4.741754e+04	1.398061e+02	5.656210e+00	6.661490e-02	2.591519e-01	2.738073e-02	2.560369e-02	5.694681e-01	5.178073e-02	4.744231e-02	3.503365e-01	2.070573e-02	5.881510e-02	4.826244e-01	4.007596e-02	1.194229e-01	1.929285e-01	6.341168e-02	7.318030e-02	3.974286e-01	1.536280e-01	7.006354e-02	1.381063e-01	1.473406e-01	5.050740e-02	4.818482e-01	1.121339e-01	1.191117e-01	2.911600e-01	2.533278e-02	5.131694e-02	3.766733e-01	1.364053e-01	5.630182e-02	3.829395e-01	2.309885e-01	1.742539e-01	8.790630e-02	6.761007e-02	4.721063e-02	2.861012e-01	2.829883e-01	1.227967e-03	2.952496e-01	8.722230e-02	1.297897e-01	4.653782e-02	7.947989e-02	1.570982e-02	6.792441e-01	4.923860e-02	3.706244e-02	2.304704e-01	7.269611e-02	5.471862e-01	3.164949e-02	8.093536e-02	4.081505e-02	5.363646e-01	1.759828e-01	4.225552e-02	1.906237e-01	1.395832e-02	1.997446e-02	1.215248e-01	7.049557e-02	8.483327e-03	3.619076e-01	4.176142e-01	7.363286e-02	1.153446e-01	8.127680e-02	4.505649e-01	1.183595e-01	1.608213e-01	1.438697e-01	4.215764e-01	1.849380e-01	2.218112e-02	1.854834e-01	4.195146e-02	3.714245e-02	2.882788e-02	1.276910e-01	6.209622e-04	6.909931e-01	1.147246e-01	5.823198e-02	4.065432e-01	1.324904e-01	2.819326e-01	6.082118e-03	1.147197e-01	8.682898e-02	4.407459e-01	1.605122e-01	3.850841e-02	2.331145e-01	4.028999e-02	1.208838e-01	2.170910e-01	3.386828e-01	1.173619e-02	2.624059e-01	4.920039e-02	4.074019e-02	9.407698e-03	3.540012e-02	6.865459e-01	8.321149e-02	1.446946e-01	6.237292e-02	4.493693e-01	2.199087e-01	8.333111e-03	2.565933e-01	3.422588e-03	1.663939e-01	1.362527e-01	2.054348e-01	3.434772e-02	3.858495e-01	7.172143e-02	1.264363e-01	2.112806e-01	1.081117e-01	3.248163e-01	1.469208e-01	8.243423e-02	5.601062e-02	2.765650e-01	2.634507e-01	1.781769e-03	3.002570e-01	1.019349e-01	4.685290e-01	4.094784e-02	1.145792e-01	3.759439e-01	4.093244e-01	4.273935e-02	1.086827e-01	4.392535e-01	2.386996e-01	2.500623e-01	2.812435e-01	2.299946e-01	2.228639e-01	2.741270e-01	3.197606e-01	1.832485e-01	2.393117e-01	2.754679e-01	3.061796e-01	1.790408e-01	4.066246e-01	1.978093e-01	1.495054e-01	2.460607e-01	5.220735e-02	5.484891e-01	2.595526e-01	1.397509e-01	3.809657e-01	1.469076e-01	3.427566e-01	1.293702e-01	4.482989e-01	1.788879e-01	1.284463e-01	2.443668e-01	1.541816e-01	3.234864e-01	2.000475e-01	3.222845e-01	3.256344e-01	1.239015e-01	3.671017e-01	1.833624e-01	2.167441e-01	3.477908e-01	1.821442e-01	2.533210e-01	1.085392e-01	3.186959e-01	1.720546e-01	4.007103e-01	2.381334e-01	4.307608e-01	2.757560e-01	5.534981e-02	2.882521e-01	3.188919e-01	1.484023e-01	2.444537e-01	1.294282e-01	4.159213e-01	2.401391e-01	2.145114e-01	2.108947e-01	2.245056e-01	3.679748e-01	1.966249e-01	3.476874e-01	1.966540e-01	1.777296e-01	2.779290e-01	1.324795e-01	3.072661e-01	2.815494e-01	2.787049e-01	3.542552e-01	2.165680e-01	3.142086e-01	1.149683e-01	2.494309e-01	2.863732e-01	1.975052e-01	2.666907e-01	6.875610e-02	5.744153e-01	2.678868e-01	8.894183e-02	4.438439e-01	3.640619e-01	2.981413e-02	2.654863e-01	8.085609e-02	4.734480e-03	1.478370e+00	1.832018e-01	3.855779e-01	2.910870e+00	1.210439e-01	4.365764e-01	2.835111e+00	1.358602e-01	1.238740e+00	1.502941e+00	2.416329e-02	5.161626e-01	3.487632e+00	2.678502e-01	3.936120e-02	1.966355e+00	1.548013e-01	4.491143e+00	4.546681e+00	9.199071e-02	4.982270e-01	1.999094e-01	3.195613e-01	2.703087e+00	7.257184e-01	9.971498e-02	2.248186e+00	2.147208e-01	4.170665e-02	2.371057e+00	2.145638e-01	4.642414e-03	3.021548e+00	3.195644e-01	5.598313e-02	2.307928e+00	4.349435e-01	2.153872e-01	3.519400e+00
27090000	-4.738645e+04	1.486435e+02	5.437374e+00	8.440297e-02	3.037791e-01	3.541045e-02	6.326973e-02	4.651623e-01	4.797551e-02	5.272247e-02	2.799686e-01	2.996443e-02	7.024864e-02	5.233653e-01	4.373064e-02	7.172671e-02	1.975406e-01	5.248106e-02	1.030633e-01	4.383575e-01	1.368309e-01	6.689080e-02	1.442518e-01	1.295580e-01	5.014022e-02	4.952220e-01	1.139371e-01	6.446009e-02	2.628750e-01	5.230231e-02	4.687143e-02	4.303302e-01	1.431610e-01	6.243750e-02	3.939108e-01	3.377402e-01	1.211758e-01	4.373684e-02	4.099883e-02	7.319407e-02	4.614330e-01	1.914224e-01	8.218312e-04	2.355772e-01	3.755152e-02	1.983841e-01	3.098089e-02	1.142513e-02	2.199179e-02	7.265564e-01	1.066167e-02	9.873413e-02	2.610015e-01	6.214593e-02	4.996691e-01	1.368678e-02	6.476256e-02	2.560628e-02	4.266833e-01	2.395733e-01	3.397821e-02	2.582971e-01	1.586183e-02	1.907911e-02	1.945902e-01	1.661256e-02	6.327120e-03	4.686788e-01	2.947122e-01	9.094379e-02	4.055915e-01	3.378039e-02	3.810230e-01	1.319235e-03	8.734209e-02	1.490944e-01	3.265429e-01	1.623008e-01	1.840678e-02	2.870280e-01	5.662718e-02	8.523392e-02	8.678317e-04	8.919565e-02	2.521774e-03	6.540296e-01	1.681512e-01	3.463058e-01	2.324706e-01	2.439158e-01	6.218987e-02	3.662734e-02	7.849066e-02	1.155941e-01	4.395358e-01	8.075322e-02	5.115615e-02	2.582001e-01	5.476059e-02	1.072349e-01	1.269584e-01	2.207185e-01	8.959806e-03	4.301593e-01	1.059691e-01	8.446832e-03	5.516563e-02	6.098175e-02	7.074255e-01	1.069287e-01	6.105159e-02	7.463156e-02	3.905788e-01	1.560551e-01	1.179150e-02	3.392981e-01	2.764497e-02	1.399566e-01	2.309609e-01	1.975006e-01	4.789160e-02	2.958881e-01	8.780215e-02	9.903313e-02	1.491075e-01	1.319037e-01	3.599758e-01	1.433967e-01	1.165831e-01	4.425313e-02	4.147043e-01	2.445085e-01	2.413355e-03	1.979636e-01	9.615702e-02	4.160879e-01	4.470837e-02	1.185639e-01	4.206398e-01	4.763632e-01	5.377606e-02	1.146573e-01	3.552034e-01	2.534738e-01	2.469510e-01	2.672245e-01	2.323507e-01	2.317632e-01	2.599783e-01	3.221117e-01	1.861468e-01	1.963333e-01	2.535160e-01	3.239390e-01	2.262117e-01	3.588157e-01	2.242155e-01	1.707942e-01	2.461746e-01	4.226783e-02	4.944925e-01	2.690920e-01	1.941477e-01	3.268768e-01	1.180983e-01	3.782614e-01	1.767635e-01	4.015105e-01	1.944619e-01	1.855460e-01	2.184817e-01	1.457526e-01	3.107086e-01	2.846968e-01	2.588419e-01	2.766124e-01	1.269904e-01	3.979394e-01	1.984578e-01	2.386294e-01	3.174148e-01	1.754860e-01	2.684698e-01	1.225272e-01	3.098616e-01	1.878471e-01	3.797640e-01	1.914308e-01	3.403133e-01	2.882321e-01	1.800239e-01	3.440538e-01	2.726076e-01	1.324997e-01	2.508388e-01	1.161471e-01	4.045465e-01	2.509091e-01	2.283973e-01	2.090633e-01	2.268050e-01	4.312476e-01	1.328842e-01	3.358814e-01	2.056289e-01	1.749079e-01	2.835818e-01	1.362448e-01	3.017713e-01	2.861401e-01	2.758437e-01	3.364552e-01	1.881039e-01	3.184604e-01	1.569806e-01	2.832997e-01	2.903118e-01	2.019607e-01	2.244278e-01	7.319958e-02	6.059189e-01	2.224092e-01	9.847224e-02	4.648455e-01	3.780857e-01	1.063982e-01	2.594162e-01	1.049375e-01	9.772481e-02	1.298032e+00	1.229229e-01	1.519334e-01	2.687475e+00	8.820157e-02	2.439802e-03	2.596595e+00	3.441105e-01	1.045307e-01	1.228636e+00	8.953536e-02	1.578320e-01	3.860891e+00	1.548487e-01	5.570734e-02	1.545581e+00	1.576352e-01	4.128298e+00	4.887557e+00	9.708313e-02	4.669822e-01	1.557454e-01	2.887869e-01	2.909472e+00	8.470880e-01	1.826046e-01	2.252119e+00	2.345572e-01	4.579759e-02	2.423300e+00	1.944844e-01	7.238260e-03	3.026940e+00	2.959777e-01	6.933144e-02	2.442416e+00	4.386241e-01	2.148302e-01	3.224379e+00
27100000	-4.737632e+04	1.393630e+02	5.755594e+00	6.944904e-02	2.927888e-01	3.010529e-02	4.891509e-02	5.071657e-01	5.157605e-02	5.932491e-02	3.173849e-01	2.339465e-02	2.481497e-02	5.254391e-01	4.964150e-02	9.206743e-02	1.918371e-01	7.577906e-02	8.826793e-02	4.083348e-01	1.437136e-01	7.661843e-02	1.825647e-01	1.284501e-01	5.563693e-02	4.323835e-01	1.243464e-01	9.220341e-02	2.092525e-01	1.030911e-01	4.938215e-02	4.695029e-01	7.656797e-02	2.933346e-02	3.472540e-01	3.516400e-01	2.210546e-01	2.665675e-02	2.406113e-02	7.567717e-02	4.470524e-01	2.679603e-01	1.250799e-03	1.740843e-01	3.397506e-02	1.576802e-01	3.128817e-02	2.785965e-02	6.803135e-03	7.621996e-01	1.416925e-02	1.239929e-01	2.591044e-01	2.889899e-02	4.892103e-01	4.393361e-02	5.485981e-02	6.889257e-02	5.422826e-01	1.432451e-01	2.480612e-02	2.198427e-01	9.309463e-04	1.632612e-02	1.594015e-01	6.048601e-02	2.161398e-02	5.026317e-01	2.395407e-01	1.009010e-01	4.536717e-01	4.416174e-02	3.598328e-01	3.903769e-02	2.395089e-03	1.198469e-01	3.550866e-01	2.089753e-01	2.804974e-02	2.443144e-01	4.372703e-02	1.823196e-02	8.085421e-03	6.554210e-02	6.660531e-03	8.785670e-01	2.291300e-02	4.354875e-02	1.292283e-01	1.947297e-01	4.921249e-01	1.445883e-02	1.259095e-01	9.678624e-02	4.941254e-01	1.691026e-01	4.076414e-02	1.774201e-01	2.180150e-02	1.775049e-01	9.521907e-02	1.901131e-01	1.831142e-02	3.710360e-01	1.478155e-01	2.646250e-02	6.293463e-02	3.744383e-02	5.995401e-01	2.099895e-01	6.362941e-02	1.123786e-01	4.920741e-01	1.297502e-01	9.529778e-03	2.409819e-01	1.528545e-02	1.835942e-01	2.131199e-01	1.569811e-01	6.341163e-02	3.334560e-01	4.943721e-02	6.436830e-02	3.697606e-01	1.541630e-01	3.312095e-01	4.429207e-02	3.620645e-02	4.682557e-02	2.860652e-01	2.089690e-01	3.989249e-03	3.380501e-01	1.161010e-01	4.501169e-01	4.415986e-02	1.149290e-01	3.907942e-01	4.269990e-01	4.551869e-02	1.142540e-01	4.132282e-01	2.395356e-01	2.470479e-01	2.766482e-01	2.367683e-01	2.055560e-01	2.923465e-01	3.039105e-01	1.981870e-01	2.229008e-01	2.238103e-01	3.221515e-01	2.311374e-01	3.730362e-01	2.048963e-01	1.632138e-01	2.588536e-01	4.079573e-02	5.415997e-01	2.362577e-01	1.813468e-01	2.796503e-01	1.775550e-01	3.921766e-01	1.506182e-01	3.784766e-01	1.704170e-01	1.957854e-01	2.553210e-01	1.589765e-01	3.033939e-01	2.520314e-01	2.855982e-01	2.970086e-01	1.439710e-01	4.237793e-01	1.352411e-01	2.716367e-01	2.813168e-01	1.801110e-01	2.669355e-01	1.254263e-01	3.319425e-01	1.748575e-01	3.677738e-01	2.464681e-01	4.086409e-01	2.933465e-01	5.154454e-02	2.615623e-01	2.692467e-01	1.949804e-01	2.742107e-01	1.057902e-01	4.283994e-01	2.553731e-01	2.104374e-01	2.178052e-01	1.894794e-01	3.973280e-01	1.953873e-01	3.652417e-01	2.157785e-01	2.109625e-01	2.080173e-01	1.159338e-01	3.211917e-01	2.186541e-01	3.442205e-01	3.399962e-01	1.636871e-01	3.245221e-01	1.717946e-01	2.412147e-01	3.247122e-01	1.989984e-01	2.350746e-01	8.266607e-02	5.245211e-01	2.919011e-01	1.009117e-01	4.796577e-01	4.032663e-01	1.243106e-01	2.843116e-01	1.618489e-01	1.207319e-01	1.730934e+00	1.478431e-01	2.064330e-02	3.536414e+00	1.109716e-01	4.212453e-01	2.475888e+00	2.620240e-02	5.154700e-01	1.284337e+00	1.831931e-01	3.095871e-01	2.919874e+00	1.740362e-01	9.651658e-02	9.769429e-01	1.566384e-01	4.005574e+00	4.139776e+00	1.055500e-01	5.042252e-01	1.806913e-01	3.277233e-01	2.611620e+00	1.380917e+00	1.050748e-01	2.470028e+00	1.546076e-01	7.487805e-02	2.429279e+00	1.586258e-01	9.562984e-03	2.681299e+00	2.919683e-01	9.822910e-02	2.791034e+00	5.805914e-01	3.319696e-01	3.884645e+00
27110000	-4.737961e+04	1.386097e+02	5.896830e+00	9.914093e-02	2.883250e-01	4.329968e-02	3.882377e-02	4.866526e-01	4.375799e-02	5.079396e-02	2.775636e-01	2.275803e-02	7.124934e-02	5.406754e-01	3.695971e-02	1.217217e-01	1.601594e-01	5.469730e-02	8.629475e-02	4.528156e-01	1.243112e-01	8.232696e-02	1.556113e-01	1.307784e-01	5.057819e-02	4.756674e-01	1.050378e-01	1.048429e-01	1.616529e-01	9.021934e-02	2.944870e-02	4.895642e-01	1.242721e-01	1.733611e-03	3.218219e-01	4.235713e-01	1.318247e-01	1.190744e-01	1.974013e-03	8.100796e-02	3.836938e-01	2.412890e-01	1.119744e-03	2.558372e-01	3.705236e-02	2.289184e-01	4.316686e-02	8.232959e-02	3.974203e-03	6.189492e-01	2.266170e-02	1.094713e-01	3.242167e-01	1.141029e-01	4.004652e-01	3.903042e-02	1.271344e-02	7.530212e-02	4.407115e-01	1.944918e-01	2.766866e-02	2.466558e-01	1.517008e-02	4.712651e-02	1.137801e-01	7.846321e-02	1.817062e-02	5.532222e-01	1.892374e-01	4.876984e-02	4.372975e-01	2.154992e-02	4.353652e-01	4.162025e-02	1.539731e-02	1.018099e-01	4.445805e-01	1.790095e-01	1.790199e-02	2.002344e-01	5.646382e-02	7.085680e-03	4.070227e-02	2.596180e-02	4.774185e-03	8.827264e-01	3.874965e-02	1.667452e-02	7.557499e-03	7.882250e-02	2.740425e-01	4.569219e-01	1.659811e-01	9.031722e-02	4.781047e-01	1.305187e-01	4.194630e-02	2.142700e-01	4.484307e-02	1.062232e-01	1.096529e-01	1.366654e-01	2.810321e-02	2.942431e-01	3.251123e-01	3.540683e-02	6.372033e-02	8.211074e-02	3.248786e-01	4.630926e-01	3.079090e-02	7.793798e-02	3.807129e-01	1.412518e-01	5.166307e-03	3.512062e-01	4.372478e-02	1.057885e-01	1.555912e-01	2.609936e-01	5.544540e-02	3.493621e-01	7.281919e-02	8.879828e-02	1.398543e-01	7.892526e-02	4.319588e-01	1.284675e-01	1.319958e-01	1.750158e-02	2.847130e-01	2.829618e-01	2.706208e-03	3.310208e-01	8.109658e-02	4.193783e-01	4.666758e-02	1.260414e-01	4.079127e-01	4.552575e-01	4.346337e-02	1.218326e-01	3.794465e-01	2.510927e-01	2.317885e-01	2.827807e-01	2.343381e-01	2.215689e-01	2.616196e-01	3.285806e-01	1.882309e-01	2.489451e-01	2.588783e-01	3.300044e-01	1.621722e-01	4.080404e-01	2.072973e-01	1.651837e-01	2.194787e-01	4.596482e-02	5.618299e-01	2.486990e-01	1.435063e-01	3.379226e-01	1.587334e-01	3.406224e-01	1.627215e-01	3.947338e-01	1.620723e-01	1.244508e-01	3.187431e-01	1.775365e-01	2.994660e-01	2.383602e-01	2.846373e-01	2.666402e-01	1.380607e-01	4.273437e-01	1.679554e-01	2.828728e-01	3.346006e-01	1.528169e-01	2.297097e-01	1.147936e-01	3.543056e-01	1.270400e-01	4.038608e-01	2.102201e-01	4.560774e-01	2.783636e-01	5.533892e-02	2.976468e-01	2.822698e-01	1.962224e-01	2.238609e-01	1.119383e-01	4.211170e-01	2.247149e-01	2.422298e-01	2.747365e-01	1.470168e-01	3.316758e-01	2.465709e-01	3.847681e-01	2.261741e-01	1.814285e-01	2.076294e-01	1.488733e-01	2.916181e-01	2.771257e-01	2.823829e-01	3.041979e-01	1.925548e-01	3.327238e-01	1.705234e-01	3.096876e-01	2.502817e-01	2.012469e-01	2.387837e-01	8.103605e-02	5.899550e-01	2.415754e-01	8.743362e-02	4.692036e-01	3.523340e-01	1.263342e-01	2.934077e-01	1.573334e-01	2.485104e-02	1.937775e+00	1.506176e-01	2.392164e-01	2.223261e+00	1.327717e-02	3.426633e-02	2.237615e+00	4.043513e-02	2.435825e-01	1.116369e+00	1.356922e-01	1.203989e-02	2.392845e+00	1.864453e-01	3.122746e-04	1.171295e+00	1.765453e-01	3.491116e+00	4.662927e+00	9.260889e-02	4.599093e-01	1.797461e-01	3.504408e-01	2.623929e+00	7.717088e-01	1.674121e-01	1.852990e+00	1.473771e-01	5.761749e-02	2.520253e+00	1.538271e-01	2.789681e-03	2.701537e+00	3.512190e-01	7.030375e-02	2.336800e+00	7.133908e-01	2.316250e-01	5.164452e+00
27120000	-4.740597e+04	1.415635e+02	5.670446e+00	6.641404e-02	2.503187e-01	2.843178e-02	9.344059e-02	5.196023e-01	4.179254e-02	4.968215e-02	3.245589e-01	2.705022e-02	5.754639e-02	4.948461e-01	4.631624e-02	1.012965e-01	1.596099e-01	6.751155e-02	7.890745e-02	4.778453e-01	1.148293e-01	7.692388e-02	1.610917e-01	1.013988e-01	5.231482e-02	4.892674e-01	1.190034e-01	1.879603e-02	1.382087e-01	5.026162e-02	7.854740e-02	6.037808e-01	1.104055e-01	8.321948e-02	4.703551e-01	2.967321e-01	1.020748e-01	3.133226e-02	1.628631e-02	1.117913e-01	4.099508e-01	1.221159e-01	3.635891e-03	2.909853e-01	6.152083e-02	2.783073e-01	3.531936e-02	1.029288e-02	2.799346e-02	6.256079e-01	2.247911e-02	1.190482e-01	3.551810e-01	3.615758e-02	3.145481e-01	8.963456e-02	8.543053e-02	5.163230e-02	4.754754e-01	1.599130e-01	4.397571e-02	2.554704e-01	1.353320e-02	5.194971e-02	1.490990e-01	4.176285e-02	2.557303e-02	5.778299e-01	1.537855e-01	3.435266e-02	3.429632e-01	4.385133e-02	3.648137e-01	3.347734e-02	1.805418e-01	1.453862e-01	3.737300e-01	1.909768e-01	2.057002e-02	2.389382e-01	3.039875e-02	5.976591e-02	1.374585e-02	1.335288e-01	8.959943e-03	7.622533e-01	2.174626e-02	1.898621e-01	1.537423e-01	1.887768e-02	2.762280e-01	1.248513e-01	2.364386e-01	1.283959e-01	4.318585e-01	1.188274e-01	4.773517e-02	2.214059e-01	5.177714e-02	9.782674e-02	1.455255e-01	1.436347e-01	2.841234e-02	4.520811e-01	1.325195e-01	4.927578e-02	1.719989e-01	2.578803e-03	4.817494e-01	2.503320e-01	4.406515e-02	5.467052e-02	3.979768e-01	1.666267e-01	1.051038e-02	3.274654e-01	4.275023e-02	1.651875e-01	1.211107e-01	1.462092e-01	9.477166e-02	4.048609e-01	6.786010e-02	2.545081e-01	1.110942e-01	1.070986e-01	3.169680e-01	1.217087e-01	8.862237e-02	4.978839e-02	2.832930e-01	1.040719e-01	7.112644e-04	3.780450e-01	1.840905e-01	4.528285e-01	4.075139e-02	1.221500e-01	3.842701e-01	4.497540e-01	4.811896e-02	1.274409e-01	3.746861e-01	2.573079e-01	2.156853e-01	2.684657e-01	2.585410e-01	2.169513e-01	2.686287e-01	3.248278e-01	1.895922e-01	2.634045e-01	2.358891e-01	3.103977e-01	1.903088e-01	3.435845e-01	2.368948e-01	1.790498e-01	2.404709e-01	7.138169e-02	4.976613e-01	2.314660e-01	1.994910e-01	3.743820e-01	1.318157e-01	3.894832e-01	1.043191e-01	3.151967e-01	1.674465e-01	1.897596e-01	3.275971e-01	1.513539e-01	2.994533e-01	2.588761e-01	2.903168e-01	2.902790e-01	1.646161e-01	4.306989e-01	1.144060e-01	2.296986e-01	2.730977e-01	1.922654e-01	3.049383e-01	1.162633e-01	3.579636e-01	1.599403e-01	3.658328e-01	1.938908e-01	4.203232e-01	2.674413e-01	1.183447e-01	2.803748e-01	2.734739e-01	2.361559e-01	2.099954e-01	1.037308e-01	4.434954e-01	2.341903e-01	2.185835e-01	2.563239e-01	2.447010e-01	3.539915e-01	1.449836e-01	3.655224e-01	1.912139e-01	2.130256e-01	2.302382e-01	1.138589e-01	3.233164e-01	2.834473e-01	2.793774e-01	3.291479e-01	1.549624e-01	3.340106e-01	1.818792e-01	2.607071e-01	3.004313e-01	1.695918e-01	2.692698e-01	1.106859e-01	5.493369e-01	2.374321e-01	1.025452e-01	4.530223e-01	4.175254e-01	1.103216e-01	2.735160e-01	1.236230e-01	4.658749e-02	1.642118e+00	1.451675e-01	2.526369e-02	2.513460e+00	9.130341e-02	8.408054e-01	2.069466e+00	4.420049e-01	1.205611e+00	1.432138e+00	1.193517e-01	2.103339e-01	2.783980e+00	2.292139e-01	7.870006e-02	1.324165e+00	1.709545e-01	3.559140e+00	4.828592e+00	8.988921e-02	5.432726e-01	1.988343e-01	3.793129e-01	2.451416e+00	9.469142e-01	1.194296e-01	2.226923e+00	3.912613e-01	8.037531e-02	2.439665e+00	2.543828e-01	8.475138e-03	2.743617e+00	2.755227e-01	8.718511e-02	2.509718e+00	5.268346e-01	1.973377e-01	3.602900e+00
27130000	-4.740893e+04	1.474310e+02	5.386434e+00	8.624621e-02	2.179664e-01	2.593942e-02	1.168419e-01	5.232771e-01	2.972901e-02	4.256533e-02	4.763337e-01	2.641560e-02	4.956091e-02	3.363300e-01	6.879446e-02	9.106987e-02	1.447685e-01	5.627049e-02	7.624288e-02	4.922633e-01	1.393849e-01	7.379893e-02	1.502412e-01	1.121015e-01	3.980425e-02	4.816273e-01	1.424268e-01	3.965746e-02	9.005387e-02	1.537600e-01	1.194736e-02	5.955313e-01	1.090500e-01	1.381488e-02	4.331553e-01	3.750515e-01	7.026087e-02	5.325321e-02	5.446422e-02	6.088115e-02	2.723310e-01	2.551481e-01	5.333824e-04	3.260373e-01	8.506898e-02	3.565358e-01	3.706464e-02	3.160923e-02	2.470092e-03	5.406466e-01	3.167371e-02	7.923251e-02	2.475872e-01	2.739864e-02	5.287367e-01	1.524205e-02	1.018030e-01	4.204213e-02	3.460273e-01	2.108208e-01	3.990709e-02	3.363207e-01	2.488200e-02	1.060480e-02	3.435789e-02	6.891281e-02	5.561743e-04	7.164697e-01	1.690986e-01	7.462700e-02	3.298534e-01	1.210327e-01	3.749538e-01	1.070881e-02	8.882425e-02	1.961802e-01	3.862873e-01	1.723170e-01	1.308726e-02	1.907639e-01	4.136424e-02	8.161563e-02	5.422813e-03	1.075322e-01	2.243526e-03	7.355806e-01	6.760526e-02	3.586792e-02	2.436160e-01	3.932274e-01	2.124636e-01	4.666010e-03	1.101591e-01	1.128569e-01	5.032476e-01	1.513357e-01	2.785782e-02	1.792158e-01	2.548615e-02	1.181811e-01	1.218286e-01	3.443539e-01	8.882805e-03	3.203462e-01	8.640742e-02	2.104372e-02	1.945728e-01	7.162513e-02	3.658038e-01	3.336062e-01	1.334840e-02	6.648672e-02	4.382898e-01	1.684525e-01	1.351512e-02	2.979974e-01	1.525846e-02	1.607683e-01	1.854091e-01	1.936572e-01	5.432299e-02	3.348985e-01	7.094385e-02	1.223385e-01	2.097650e-01	1.613156e-01	3.474502e-01	5.116656e-02	1.079642e-01	7.150009e-02	3.397982e-01	9.161484e-02	1.915597e-03	3.397589e-01	1.554124e-01	4.575479e-01	4.058393e-02	1.264439e-01	3.754243e-01	4.318194e-01	5.023409e-02	9.972161e-02	4.182249e-01	2.333145e-01	2.416135e-01	2.786551e-01	2.464170e-01	2.245041e-01	2.836168e-01	3.057432e-01	1.861359e-01	2.462651e-01	2.293040e-01	3.579210e-01	1.665100e-01	4.020096e-01	1.712624e-01	1.477384e-01	2.789896e-01	5.971733e-02	5.425624e-01	2.251456e-01	1.725747e-01	2.689594e-01	1.189934e-01	4.269124e-01	1.851349e-01	3.686545e-01	1.700663e-01	1.892489e-01	2.720303e-01	1.922061e-01	2.761541e-01	2.664484e-01	2.651913e-01	3.112932e-01	9.664413e-02	4.821727e-01	1.098900e-01	2.592384e-01	2.277052e-01	1.850295e-01	3.280269e-01	9.225127e-02	3.711096e-01	1.604271e-01	3.762121e-01	1.743277e-01	2.644079e-01	3.781546e-01	1.831098e-01	2.881970e-01	2.648820e-01	2.476874e-01	1.992336e-01	9.598859e-02	4.208842e-01	2.583371e-01	2.247901e-01	2.538635e-01	1.997149e-01	4.213356e-01	1.250860e-01	2.979548e-01	2.728648e-01	2.362306e-01	1.929498e-01	1.307005e-01	3.089977e-01	2.764582e-01	2.838435e-01	2.756986e-01	2.134134e-01	3.251274e-01	1.857607e-01	2.710641e-01	2.551197e-01	2.285774e-01	2.452388e-01	7.630834e-02	5.425616e-01	2.872385e-01	9.389158e-02	4.363429e-01	3.777465e-01	9.869098e-02	2.804902e-01	8.552950e-02	8.579663e-02	1.101786e+00	1.117565e-01	1.610900e-01	2.215835e+00	5.869781e-02	9.050857e-02	3.200899e+00	4.412779e-01	3.163442e+00	1.267718e+00	3.141024e-02	3.155964e-01	3.282919e+00	2.346931e-01	1.011313e-01	1.405717e+00	1.593733e-01	4.124286e+00	4.169289e+00	8.777578e-02	5.189432e-01	1.938463e-01	4.479536e-01	2.939376e+00	6.719662e-01	2.309947e-01	2.064805e+00	1.709147e-01	6.888673e-02	2.553506e+00	6.804775e-02	4.002054e-03	4.017309e+00	3.228052e-01	1.118965e-01	2.686545e+00	3.181720e-01	1.990917e-01	3.436246e+00
27140000	-4.736824e+04	1.419961e+02	5.715728e+00	5.407858e-02	2.950216e-01	3.221040e-02	4.597583e-02	5.154824e-01	5.723117e-02	5.069992e-02	2.951419e-01	2.898559e-02	7.908422e-02	4.971730e-01	4.891539e-02	1.067929e-01	1.810099e-01	5.350607e-02	6.629410e-02	4.378200e-01	1.545771e-01	7.166239e-02	1.415323e-01	1.276702e-01	4.943579e-02	5.118214e-01	9.787787e-02	4.074849e-02	2.061368e-01	4.211715e-02	3.867945e-02	5.344858e-01	1.378323e-01	5.490344e-02	4.534744e-01	3.747757e-01	5.706561e-02	4.257678e-02	1.720410e-02	8.029917e-02	3.851721e-01	2.170177e-01	4.767085e-03	2.652271e-01	4.751688e-02	2.968364e-01	3.510730e-02	4.122783e-02	1.030801e-05	5.846585e-01	4.215973e-02	1.542388e-01	2.714162e-01	3.837740e-02	3.723939e-01	2.373938e-02	1.398343e-01	2.936467e-02	5.248482e-01	1.381403e-01	4.361602e-02	2.580811e-01	5.949754e-03	7.611371e-03	1.544779e-01	5.811297e-02	2.761648e-02	6.269012e-01	1.252800e-01	5.851434e-03	2.302714e-01	4.918672e-02	5.919733e-01	5.413660e-03	1.173035e-01	1.415463e-01	4.001614e-01	1.791114e-01	1.929259e-02	2.131890e-01	4.669931e-02	5.322933e-02	1.307560e-03	1.109764e-01	2.564041e-03	7.528094e-01	7.911334e-02	2.574354e-01	1.653692e-02	1.676621e-01	2.736413e-01	5.162339e-02	2.331009e-01	1.152796e-01	4.596822e-01	1.286632e-01	3.438590e-02	2.200512e-01	4.193779e-02	9.106598e-02	1.716138e-01	1.637885e-01	7.913831e-03	3.578660e-01	2.077519e-01	4.966568e-02	8.840752e-02	8.272235e-02	4.141269e-01	2.639783e-01	1.010993e-01	6.717771e-02	4.346052e-01	1.742392e-01	1.032858e-02	2.743410e-01	3.930830e-02	1.271537e-01	1.119916e-01	1.277169e-01	2.483732e-02	4.299141e-01	1.783865e-01	1.247780e-01	1.466111e-01	7.290976e-02	4.700408e-01	1.245771e-01	6.108327e-02	4.363098e-02	2.642038e-01	2.071272e-01	6.396300e-04	3.482050e-01	1.361933e-01	4.683781e-01	4.333863e-02	1.183381e-01	3.699452e-01	4.530976e-01	4.275372e-02	1.271904e-01	3.769583e-01	2.493161e-01	2.302796e-01	2.620133e-01	2.583911e-01	2.044958e-01	2.719383e-01	3.300800e-01	1.934859e-01	2.453848e-01	2.331505e-01	3.416262e-01	1.798385e-01	3.930955e-01	1.790244e-01	1.639483e-01	2.639318e-01	6.074364e-02	4.831013e-01	3.140329e-01	1.421222e-01	3.681682e-01	1.338532e-01	3.579827e-01	1.399960e-01	3.969486e-01	1.912066e-01	1.604876e-01	2.513572e-01	1.828550e-01	2.972756e-01	2.204854e-01	2.993840e-01	3.226300e-01	1.489335e-01	3.841362e-01	1.443004e-01	2.186586e-01	3.596403e-01	1.925810e-01	2.291201e-01	1.137140e-01	3.264422e-01	1.789308e-01	3.809130e-01	2.053218e-01	4.353160e-01	2.796018e-01	7.976041e-02	3.025088e-01	3.755036e-01	1.471365e-01	1.748510e-01	1.032272e-01	3.764827e-01	2.863334e-01	2.339567e-01	2.074984e-01	2.096827e-01	3.750589e-01	2.077599e-01	3.438262e-01	2.393756e-01	2.148888e-01	2.019095e-01	1.201520e-01	3.501998e-01	2.620637e-01	2.675845e-01	2.953623e-01	2.033011e-01	3.732726e-01	1.280641e-01	3.005539e-01	2.520950e-01	1.909346e-01	2.564165e-01	7.843986e-02	5.566264e-01	2.872804e-01	7.765340e-02	4.519810e-01	3.927438e-01	1.148834e-01	2.922605e-01	1.285925e-02	5.211785e-03	1.802508e+00	1.206823e-01	5.221597e-02	2.610594e+00	4.313233e-02	3.840898e-02	1.800777e+00	1.316830e-01	5.157905e-01	1.517024e+00	1.009983e-01	5.374639e-01	2.720164e+00	1.138904e-01	7.136607e-03	1.549226e+00	1.729983e-01	4.059147e+00	5.024949e+00	8.952644e-02	5.317760e-01	2.101060e-01	4.427970e-01	2.020783e+00	1.169914e+00	7.271262e-02	2.158093e+00	1.896266e-01	7.548792e-02	2.305375e+00	1.575570e-01	3.079274e-03	3.461357e+00	2.647480e-01	6.569504e-02	2.177072e+00	3.574079e-01	1.931835e-01	3.434343e+00
27150000	-4.738909e+04	1.508219e+02	5.394531e+00	6.793287e-02	3.704352e-01	3.735496e-02	3.113793e-02	4.367336e-01	5.640550e-02	4.501060e-02	3.922805e-01	2.457471e-02	7.024769e-02	4.153324e-01	5.255402e-02	7.302946e-02	2.019261e-01	5.516929e-02	8.386027e-02	4.307418e-01	1.552731e-01	7.040251e-02	1.448266e-01	1.488021e-01	4.977838e-02	4.881023e-01	9.808806e-02	3.955057e-02	9.970562e-02	7.065459e-02	4.024928e-02	6.868720e-01	6.296791e-02	9.033419e-03	2.854368e-01	4.532475e-01	9.396848e-02	3.247427e-02	1.258395e-01	7.769113e-02	3.663293e-01	2.374004e-01	1.430289e-03	2.664835e-01	5.066541e-02	2.034431e-01	3.130052e-02	6.057580e-02	1.369178e-02	6.631461e-01	2.784266e-02	1.545956e-01	2.113792e-01	7.722692e-03	4.791600e-01	1.152766e-01	3.186596e-02	6.361316e-02	4.227384e-01	2.182279e-01	2.630323e-02	2.613253e-01	7.792048e-03	1.947795e-02	1.499917e-01	1.321247e-02	3.111968e-02	6.220171e-01	1.641811e-01	2.065586e-02	3.334967e-01	1.093888e-01	5.168688e-01	1.838425e-02	1.205662e-03	1.022540e-01	4.490148e-01	1.460080e-01	2.098518e-02	2.117230e-01	7.001501e-02	3.913558e-02	5.033703e-04	1.301935e-02	1.219040e-04	8.425225e-01	1.046973e-01	2.047409e-01	5.228349e-01	3.042800e-02	4.629611e-02	8.293498e-02	1.127651e-01	1.053176e-01	3.881392e-01	2.384293e-01	2.493739e-02	2.069301e-01	3.624641e-02	1.710538e-01	1.948558e-01	1.863421e-01	1.292211e-02	3.254219e-01	1.094042e-01	6.058125e-02	1.583980e-02	8.271973e-02	3.746317e-01	4.161050e-01	5.012248e-02	7.037058e-02	4.575173e-01	1.787498e-01	1.283849e-02	2.634053e-01	1.711856e-02	1.463885e-01	9.595474e-02	3.368041e-01	2.870591e-02	3.219472e-01	7.019952e-02	9.729511e-02	2.720779e-01	7.486888e-02	2.779080e-01	1.717959e-01	1.060542e-01	3.794949e-02	2.870437e-01	3.394144e-01	4.973854e-04	2.348798e-01	1.002152e-01	4.085458e-01	4.280753e-02	1.125109e-01	4.361357e-01	4.286983e-01	4.739096e-02	1.197137e-01	4.041970e-01	2.587153e-01	2.323241e-01	2.524276e-01	2.565330e-01	2.067637e-01	2.872056e-01	3.164032e-01	1.896275e-01	2.604940e-01	2.651293e-01	3.246335e-01	1.497432e-01	3.670676e-01	2.140280e-01	1.963553e-01	2.225491e-01	4.893455e-02	5.100413e-01	2.838141e-01	1.572100e-01	3.842895e-01	1.741121e-01	2.958740e-01	1.457244e-01	4.443596e-01	1.144891e-01	1.833001e-01	2.578511e-01	1.338959e-01	3.149623e-01	3.041277e-01	2.470141e-01	2.864228e-01	1.577094e-01	4.127259e-01	1.431419e-01	2.878487e-01	3.017171e-01	1.715447e-01	2.388895e-01	1.096181e-01	3.728475e-01	1.626417e-01	3.548927e-01	2.160783e-01	4.136496e-01	2.990940e-01	7.117819e-02	3.245550e-01	2.420237e-01	1.489675e-01	2.844538e-01	9.217637e-02	4.175659e-01	2.912574e-01	1.990003e-01	2.015082e-01	2.300431e-01	4.034138e-01	1.650349e-01	3.605466e-01	2.345657e-01	1.349234e-01	2.699643e-01	1.179790e-01	3.123110e-01	3.209372e-01	2.487728e-01	3.031386e-01	2.146864e-01	3.250908e-01	1.570842e-01	3.148418e-01	2.983608e-01	1.473547e-01	2.394427e-01	6.775152e-02	5.910599e-01	2.528013e-01	8.838725e-02	4.471114e-01	3.494990e-01	8.692009e-02	2.625480e-01	1.905600e-02	3.178675e-04	1.191245e+00	1.530520e-01	1.122243e-01	1.696516e+00	2.590734e-03	5.256899e-02	3.478474e+00	2.327250e-01	1.765381e+00	1.217599e+00	9.534414e-02	2.448731e-03	2.542801e+00	1.534022e-01	1.272131e-02	1.054390e+00	1.488312e-01	4.328772e+00	4.099215e+00	1.022773e-01	5.249254e-01	1.754822e-01	3.394526e-01	1.883099e+00	1.354484e+00	8.646497e-02	2.010397e+00	3.220105e-01	5.185194e-02	2.405635e+00	2.030001e-01	5.000133e-03	3.831559e+00	3.834018e-01	5.218973e-02	2.614392e+00	6.171153e-01	2.014988e-01	3.861264e+00
27160000	-4.741407e+04	1.393090e+02	5.680824e+00	6.907860e-02	2.858874e-01	3.306376e-02	1.552197e-02	5.323878e-01	6.406054e-02	5.645080e-02	2.833629e-01	1.990186e-02	7.841135e-02	5.224795e-01	3.939351e-02	1.142290e-01	1.800637e-01	9.254023e-02	7.099542e-02	4.337474e-01	1.084243e-01	7.584535e-02	1.381610e-01	1.075264e-01	4.580953e-02	5.276180e-01	1.050397e-01	1.733606e-02	2.004081e-01	1.047813e-01	3.357090e-02	5.438609e-01	1.000427e-01	1.332313e-02	5.161438e-01	2.182003e-01	1.540832e-01	5.242346e-02	4.582612e-02	1.161777e-01	4.092702e-01	1.418966e-01	3.988717e-03	2.742707e-01	5.439606e-02	6.902312e-02	4.957779e-02	8.595137e-02	4.398940e-04	7.802017e-01	1.480614e-02	6.586445e-02	4.146570e-01	1.674703e-01	1.895689e-01	4.958052e-02	1.128588e-01	3.804053e-02	3.696741e-01	2.349769e-01	4.908453e-02	3.070239e-01	1.200069e-03	6.836468e-03	2.552524e-01	2.101616e-02	3.325883e-04	4.513958e-01	2.651666e-01	8.488314e-02	5.493016e-01	4.698319e-02	2.950065e-01	1.419648e-02	9.629188e-03	1.590356e-01	3.851187e-01	1.854672e-01	5.553713e-02	1.861410e-01	2.870032e-02	1.488802e-02	4.218077e-03	2.053516e-02	1.270232e-02	8.584317e-01	8.922473e-02	4.644920e-02	1.386439e-02	4.772439e-02	7.944522e-01	3.019973e-02	6.731011e-02	1.082205e-01	4.247320e-01	1.798725e-01	4.376783e-02	1.976706e-01	4.573662e-02	7.927277e-02	1.140159e-01	1.726105e-01	4.750174e-02	4.654646e-01	1.211344e-01	4.278049e-02	5.313052e-02	2.304548e-02	4.117777e-01	1.851932e-01	2.840726e-01	7.210427e-02	4.367145e-01	1.399201e-01	1.399418e-02	3.274908e-01	9.776192e-03	5.934960e-02	8.908448e-02	3.620789e-01	3.846635e-02	3.957096e-01	5.531101e-02	9.933355e-02	1.979865e-01	9.563468e-02	3.784287e-01	1.374739e-01	9.114274e-02	5.160977e-02	2.489460e-01	2.326712e-01	1.083342e-04	3.268160e-01	1.398487e-01	4.406048e-01	4.805764e-02	1.266080e-01	3.847296e-01	4.529405e-01	3.981977e-02	1.136661e-01	3.935736e-01	2.451351e-01	2.429582e-01	2.567038e-01	2.552029e-01	2.131372e-01	2.739239e-01	3.263796e-01	1.865593e-01	2.134351e-01	2.840289e-01	3.346127e-01	1.679233e-01	3.520846e-01	1.880617e-01	1.547099e-01	3.051438e-01	5.901776e-02	5.026775e-01	2.345859e-01	2.037188e-01	2.378865e-01	1.473466e-01	4.325044e-01	1.822625e-01	4.189271e-01	1.810559e-01	1.708869e-01	2.291301e-01	1.446940e-01	3.083380e-01	2.995522e-01	2.474158e-01	3.654020e-01	1.288648e-01	3.382218e-01	1.675114e-01	2.236133e-01	3.122212e-01	1.425069e-01	3.216585e-01	1.024536e-01	3.309455e-01	1.295858e-01	4.370151e-01	2.171091e-01	3.999666e-01	2.954982e-01	8.742605e-02	2.166975e-01	3.076709e-01	1.724164e-01	3.032152e-01	9.616920e-02	4.548592e-01	2.503185e-01	1.986531e-01	2.649641e-01	1.617864e-01	3.842391e-01	1.890104e-01	3.530887e-01	2.106502e-01	2.180345e-01	2.182266e-01	1.386835e-01	3.195667e-01	2.428719e-01	2.988778e-01	3.166315e-01	2.107273e-01	3.351754e-01	1.374658e-01	2.971491e-01	2.833440e-01	1.769817e-01	2.425252e-01	7.730513e-02	5.373324e-01	2.938008e-01	9.156170e-02	4.738581e-01	3.667381e-01	9.141323e-02	2.784496e-01	1.340994e-01	6.776714e-02	2.162426e+00	1.352566e-01	9.532429e-02	2.485662e+00	9.329125e-02	9.607806e-01	2.429330e+00	2.597460e-01	3.129766e+00	1.377977e+00	1.087237e-01	1.083077e-01	2.313849e+00	1.355670e-01	1.086677e-03	1.343839e+00	1.575945e-01	4.136647e+00	4.873725e+00	9.963096e-02	4.786175e-01	1.776297e-01	1.871212e-01	2.005220e+00	1.221286e+00	1.782602e-01	2.221419e+00	4.175958e-01	4.779756e-02	2.638030e+00	2.593443e-01	4.494580e-03	2.941566e+00	2.875067e-01	8.838541e-02	2.313835e+00	5.431972e-01	1.775838e-01	3.625589e+00
27170000	-4.739194e+04	1.527993e+02	5.324111e+00	6.458674e-02	3.053006e-01	3.012132e-02	6.273047e-02	4.895200e-01	4.774082e-02	4.655246e-02	2.965648e-01	2.670028e-02	4.968799e-02	5.372547e-01	4.323977e-02	9.893761e-02	1.562645e-01	7.100504e-02	7.807116e-02	4.458375e-01	1.498842e-01	7.739089e-02	1.405098e-01	1.176491e-01	5.220744e-02	4.991221e-01	1.131207e-01	4.199033e-02	2.144271e-01	1.430688e-01	6.919373e-02	4.857075e-01	4.561255e-02	2.393233e-02	4.740250e-01	2.287531e-01	1.687584e-01	2.805088e-02	7.648026e-02	1.215023e-01	4.099559e-01	1.406909e-01	4.054421e-03	2.740679e-01	4.972855e-02	2.432247e-01	5.306186e-02	4.557896e-02	1.051650e-03	6.266559e-01	3.042688e-02	4.508819e-02	4.679068e-01	1.011466e-01	3.206634e-01	4.850626e-02	1.668877e-02	2.895383e-02	4.282238e-01	2.470652e-01	4.471680e-02	2.418098e-01	9.230504e-03	6.324572e-02	1.251933e-01	4.056363e-02	2.779265e-03	5.376248e-01	2.305933e-01	1.523287e-01	4.452440e-01	1.173815e-03	3.665417e-01	4.842571e-03	2.986917e-02	1.540576e-01	3.126633e-01	1.424164e-01	3.176249e-02	2.890278e-01	7.007234e-02	2.207680e-02	2.367525e-03	5.814960e-02	6.075802e-04	8.946875e-01	2.211098e-02	1.574233e-01	1.780600e-01	4.059927e-02	4.239495e-02	3.401685e-01	2.413539e-01	9.858169e-02	3.705289e-01	1.986794e-01	3.101051e-02	2.309595e-01	7.024001e-02	1.207764e-01	1.747745e-01	2.150876e-01	1.405746e-02	3.520975e-01	1.232065e-01	4.723962e-02	5.448338e-02	1.000737e-01	3.149762e-01	3.153797e-01	1.678474e-01	7.480291e-02	3.699435e-01	1.850309e-01	9.696755e-03	3.404379e-01	2.008812e-02	1.493740e-01	1.479221e-01	1.172991e-01	4.978401e-02	4.454154e-01	9.020543e-02	9.325805e-02	6.577191e-02	6.092522e-02	5.811271e-01	3.222731e-02	1.666904e-01	4.085459e-02	2.337455e-01	1.196147e-01	4.808874e-04	4.102581e-01	1.950462e-01	4.360961e-01	4.783082e-02	1.037347e-01	4.123384e-01	4.546521e-01	4.225297e-02	1.270056e-01	3.760893e-01	2.593690e-01	2.377821e-01	2.722341e-01	2.306148e-01	2.079688e-01	2.769113e-01	3.158077e-01	1.993123e-01	2.310854e-01	2.350363e-01	3.378037e-01	1.960746e-01	3.157869e-01	1.740397e-01	2.020869e-01	3.080865e-01	5.665507e-02	5.144456e-01	2.421377e-01	1.867616e-01	3.500304e-01	1.217852e-01	3.812205e-01	1.469639e-01	3.639537e-01	1.729237e-01	2.395864e-01	2.235362e-01	1.555525e-01	3.390090e-01	2.415172e-01	2.639213e-01	2.550969e-01	1.661873e-01	3.522855e-01	2.264303e-01	2.054366e-01	3.329190e-01	1.511295e-01	3.105148e-01	1.430829e-01	3.203635e-01	1.755008e-01	3.610527e-01	2.192969e-01	3.790745e-01	3.457539e-01	5.587471e-02	2.895660e-01	3.307324e-01	1.657648e-01	2.139368e-01	1.051263e-01	4.155104e-01	2.791728e-01	2.001905e-01	2.167582e-01	1.888483e-01	3.672205e-01	2.271730e-01	3.746858e-01	2.408834e-01	2.097182e-01	1.747126e-01	1.401997e-01	3.217755e-01	2.768151e-01	2.612098e-01	2.968117e-01	1.384233e-01	3.875409e-01	1.772240e-01	3.287697e-01	2.550902e-01	1.652834e-01	2.508567e-01	8.834390e-02	5.458462e-01	2.761816e-01	8.962829e-02	4.506747e-01	3.874225e-01	1.295385e-01	2.542171e-01	1.039853e-01	4.878376e-02	1.197508e+00	1.189110e-01	1.020828e-01	2.130516e+00	3.573206e-02	1.581344e-02	3.758832e+00	1.605534e-01	3.288951e-01	1.539366e+00	8.122578e-02	2.815984e-02	2.087942e+00	1.851504e-01	7.853013e-02	1.732113e+00	1.643798e-01	4.258506e+00	4.741160e+00	1.041127e-01	5.385109e-01	1.538881e-01	2.330448e-01	2.583730e+00	8.748236e-01	2.038335e-01	2.021191e+00	3.117078e-01	4.252234e-02	2.236396e+00	1.649608e-01	3.420217e-03	3.040237e+00	3.026637e-01	6.995991e-02	2.327540e+00	5.921308e-01	2.099636e-01	3.111180e+00
27180000	-4.741428e+04	1.421099e+02	5.543847e+00	8.882409e-02	3.248647e-01	2.997409e-02	6.949804e-02	4.247248e-01	6.211429e-02	6.560543e-02	3.246239e-01	2.407196e-02	4.882374e-02	5.033328e-01	3.354209e-02	1.218176e-01	1.533154e-01	9.246459e-02	5.230957e-02	4.498955e-01	1.301974e-01	7.897636e-02	1.400542e-01	1.084695e-01	5.411911e-02	5.112562e-01	1.071246e-01	5.215993e-02	3.085658e-01	9.294047e-02	7.960842e-02	3.594606e-01	1.072648e-01	1.491135e-01	2.883839e-01	2.450264e-01	1.910376e-01	6.606779e-02	6.037088e-02	8.668592e-02	3.071619e-01	1.647548e-01	3.255812e-03	3.915004e-01	4.664114e-02	1.692310e-01	3.256203e-02	4.417857e-02	8.209463e-03	7.013189e-01	4.450010e-02	7.668024e-02	3.788056e-01	5.523585e-03	3.953182e-01	6.713221e-03	1.369591e-01	2.265942e-02	4.511958e-01	1.980534e-01	4.093742e-02	2.793985e-01	7.755394e-03	5.129286e-03	1.223825e-01	1.036912e-01	2.832251e-03	6.031615e-01	1.628033e-01	2.235135e-01	4.083922e-01	6.946394e-03	2.577119e-01	8.100686e-02	2.242915e-02	1.109364e-01	3.838915e-01	1.280921e-01	2.896819e-02	2.876272e-01	6.048461e-02	1.133805e-02	6.695977e-03	6.618623e-02	1.459093e-04	8.607276e-01	5.490621e-02	4.417392e-01	6.005595e-03	1.094896e-02	2.373392e-01	2.651988e-01	3.876819e-02	1.374013e-01	4.531375e-01	1.487734e-01	3.467640e-02	1.925744e-01	3.343695e-02	1.718462e-01	8.672667e-02	3.007776e-01	2.118245e-02	3.213250e-01	9.814199e-02	8.027949e-02	1.167892e-01	1.214529e-01	4.066877e-01	2.312009e-01	4.358986e-02	6.619026e-02	3.382423e-01	1.974571e-01	1.535794e-02	3.567318e-01	2.602056e-02	4.949858e-02	1.168323e-01	3.102773e-01	4.165162e-02	3.638282e-01	1.179121e-01	1.072335e-01	1.416084e-01	1.389502e-01	4.087041e-01	1.166583e-01	8.684551e-02	4.751210e-02	2.733051e-01	1.553270e-01	4.054837e-04	3.417027e-01	1.817475e-01	4.444644e-01	4.954904e-02	1.156302e-01	3.903563e-01	4.364152e-01	4.510386e-02	1.105882e-01	4.078927e-01	2.436902e-01	2.404855e-01	2.805224e-01	2.353019e-01	2.223694e-01	2.809091e-01	3.034699e-01	1.932516e-01	2.693856e-01	2.486321e-01	2.590402e-01	2.229421e-01	3.762451e-01	1.626856e-01	1.804796e-01	2.805896e-01	4.887103e-02	4.882132e-01	2.936743e-01	1.692414e-01	3.841962e-01	1.451290e-01	3.639407e-01	1.067340e-01	3.410590e-01	1.617036e-01	2.772826e-01	2.199548e-01	1.692071e-01	2.937234e-01	2.623413e-01	2.747282e-01	3.840415e-01	1.242229e-01	3.686708e-01	1.230648e-01	2.580306e-01	2.683499e-01	1.889904e-01	2.846290e-01	1.519168e-01	3.172727e-01	1.571860e-01	3.736245e-01	2.412015e-01	4.432938e-01	2.304681e-01	8.503662e-02	3.239714e-01	2.621267e-01	1.690264e-01	2.448754e-01	1.051302e-01	4.052144e-01	2.879709e-01	2.016845e-01	1.612921e-01	2.263466e-01	4.438629e-01	1.684984e-01	3.415140e-01	2.516699e-01	2.488441e-01	1.579721e-01	1.687656e-01	2.740523e-01	2.982951e-01	2.588870e-01	3.366309e-01	2.379503e-01	3.262476e-01	9.917122e-02	3.425611e-01	2.495683e-01	1.718986e-01	2.359720e-01	9.032696e-02	5.670813e-01	2.569973e-01	8.559450e-02	4.597230e-01	3.641837e-01	1.122240e-01	2.979269e-01	1.277890e-01	8.794264e-03	8.000938e-01	1.492201e-01	9.768809e-02	2.467342e+00	6.906990e-02	1.070981e+00	3.081047e+00	2.554376e-01	3.244321e+00	1.698849e+00	2.974450e-02	6.716253e-01	2.330420e+00	7.658086e-02	9.322792e-02	1.969697e+00	1.563843e-01	3.980530e+00	4.450039e+00	1.039232e-01	5.609663e-01	2.013962e-01	2.071274e-01	2.849389e+00	1.167808e+00	1.762089e-01	2.111040e+00	2.211925e-01	7.673000e-02	2.051277e+00	2.835151e-01	2.915560e-03	3.608986e+00	2.450052e-01	3.774975e-02	2.231308e+00	5.128361e-01	3.274427e-01	3.364025e+00
27190000	-4.741840e+04	1.439554e+02	5.589925e+00	8.767799e-02	2.858370e-01	2.580975e-02	7.427044e-02	4.750370e-01	5.136781e-02	5.943389e-02	3.544897e-01	2.306992e-02	8.453666e-02	4.378420e-01	4.062782e-02	8.127815e-02	1.569426e-01	4.596629e-02	9.217421e-02	4.771496e-01	1.464891e-01	8.605023e-02	1.421650e-01	1.086118e-01	4.459208e-02	5.117174e-01	1.068635e-01	7.878438e-02	1.690603e-01	1.550033e-01	6.673091e-02	4.529920e-01	7.742911e-02	5.248812e-02	3.601102e-01	3.797721e-01	4.441814e-02	9.031111e-02	7.290029e-02	1.068986e-01	5.330547e-01	1.304059e-01	3.783974e-03	1.856023e-01	4.025457e-02	4.658408e-01	1.086793e-01	1.388406e-02	3.149915e-02	3.096398e-01	7.045687e-02	1.447899e-01	3.948100e-01	5.712429e-02	2.218545e-01	1.067231e-01	7.469816e-02	4.913245e-02	3.909662e-01	1.845550e-01	4.647281e-02	3.174417e-01	1.143180e-02	4.735962e-02	1.468539e-01	8.775353e-02	1.472562e-02	4.464757e-01	2.568316e-01	7.597888e-02	3.764868e-01	1.501324e-01	3.337551e-01	4.792990e-02	1.571682e-02	1.302834e-01	4.042298e-01	1.433159e-01	4.304598e-02	2.508276e-01	2.829730e-02	3.930937e-02	5.997342e-03	2.626018e-01	1.188889e-03	6.612847e-01	2.961796e-02	3.727514e-02	5.879742e-03	1.479524e-01	2.927577e-01	3.213611e-01	1.947738e-01	1.154952e-01	3.889130e-01	1.472003e-01	4.778887e-02	2.506225e-01	4.998012e-02	3.654861e-02	1.219241e-01	2.225050e-01	2.768265e-02	4.508043e-01	1.405354e-01	1.887296e-02	1.577756e-01	7.270189e-02	3.264196e-01	2.200429e-01	2.041871e-01	3.927656e-02	3.867121e-01	2.137936e-01	1.112051e-02	3.308960e-01	1.820115e-02	2.826158e-01	1.146890e-01	1.155256e-01	2.152025e-02	4.289883e-01	3.666105e-02	6.272796e-02	2.660818e-01	1.531029e-01	3.473269e-01	9.277741e-02	7.798296e-02	8.503544e-02	3.979483e-01	1.985772e-03	5.590281e-04	3.568425e-01	1.576289e-01	4.390403e-01	4.575049e-02	1.098701e-01	4.053391e-01	4.139614e-01	4.397197e-02	1.019375e-01	4.401292e-01	2.486941e-01	2.221262e-01	2.715954e-01	2.575843e-01	2.221714e-01	2.727394e-01	3.197756e-01	1.853136e-01	1.611399e-01	2.672587e-01	3.656961e-01	2.059053e-01	3.631900e-01	1.807484e-01	1.872600e-01	2.688015e-01	4.712452e-02	4.960520e-01	2.554499e-01	2.013736e-01	2.324031e-01	1.588515e-01	4.186925e-01	1.900529e-01	2.936600e-01	1.867709e-01	2.055664e-01	3.140027e-01	1.931707e-01	2.501333e-01	2.963340e-01	2.603620e-01	3.666814e-01	1.880879e-01	3.194720e-01	1.257587e-01	2.289723e-01	3.574248e-01	1.670267e-01	2.465763e-01	1.419886e-01	2.958382e-01	1.523412e-01	4.098320e-01	2.025146e-01	3.553506e-01	3.633637e-01	7.877103e-02	2.755816e-01	2.446584e-01	1.703504e-01	3.094096e-01	1.307771e-01	4.221167e-01	2.484413e-01	1.986649e-01	2.630283e-01	1.855957e-01	3.762658e-01	1.751102e-01	3.835187e-01	2.264431e-01	1.640380e-01	2.260002e-01	1.469175e-01	3.088401e-01	2.676990e-01	2.765434e-01	2.689578e-01	1.414247e-01	4.490417e-01	1.405759e-01	2.342534e-01	3.239242e-01	2.023890e-01	2.394334e-01	7.768592e-02	5.584216e-01	2.705323e-01	9.336023e-02	4.523959e-01	3.552764e-01	1.323876e-01	2.939493e-01	3.773842e-02	1.085873e-02	1.731883e+00	1.916788e-01	3.753378e-02	4.217565e+00	1.928634e-02	2.764235e-01	3.033733e+00	3.435991e-02	8.711299e-02	1.594519e+00	5.395859e-02	1.924453e-01	2.407491e+00	1.253312e-01	1.506556e-02	1.066778e+00	1.594108e-01	4.186757e+00	4.686992e+00	9.693972e-02	5.179572e-01	1.986724e-01	3.260731e-01	2.321560e+00	5.406876e-01	1.852585e-01	2.037959e+00	2.251147e-01	4.029101e-02	2.519120e+00	1.489796e-01	5.088183e-03	3.111266e+00	2.775003e-01	5.023623e-02	2.157508e+00	4.824560e-01	2.520668e-01	3.989778e+00
27200000	-4.737872e+04	1.533123e+02	5.315908e+00	7.789079e-02	2.292738e-01	2.352923e-02	9.911252e-02	5.320180e-01	3.817570e-02	6.691672e-02	3.192890e-01	2.496225e-02	1.102341e-01	4.392072e-01	3.939069e-02	1.031410e-01	1.949637e-01	7.741322e-02	1.036689e-01	3.684562e-01	1.523569e-01	7.264834e-02	1.461241e-01	1.086307e-01	5.297582e-02	4.995768e-01	1.200443e-01	2.621863e-02	1.878458e-01	2.917462e-02	6.210433e-02	5.710315e-01	1.236252e-01	6.038641e-02	3.610610e-01	4.152624e-01	4.835414e-02	4.002346e-02	7.491259e-02	8.313212e-02	4.979033e-01	2.067978e-01	9.544576e-04	1.790333e-01	3.217908e-02	3.442882e-01	9.640889e-02	6.229087e-02	9.344223e-03	4.610238e-01	2.664406e-02	5.738623e-02	4.187259e-01	4.898435e-02	3.956132e-01	5.403077e-02	2.525955e-02	7.415785e-02	4.587450e-01	1.604217e-01	3.307768e-02	2.623947e-01	1.120295e-02	1.190549e-02	1.129484e-01	2.186721e-02	3.124223e-02	5.883935e-01	2.336431e-01	1.802722e-02	3.341097e-01	3.203663e-02	4.980712e-01	3.531257e-02	8.244274e-02	2.029003e-01	3.351294e-01	1.461596e-01	3.356378e-02	2.468924e-01	3.535454e-02	7.381655e-02	4.371223e-03	2.617047e-02	1.236623e-03	8.760085e-01	1.839660e-02	2.455188e-01	1.923367e-01	1.051041e-01	2.281196e-01	3.817447e-02	1.907462e-01	1.169834e-01	5.006714e-01	1.400702e-01	3.248619e-02	1.895886e-01	2.020019e-02	1.128411e-01	1.677037e-01	2.536691e-01	7.187852e-03	2.823561e-01	1.762422e-01	2.016969e-02	8.985375e-02	3.293166e-02	4.150047e-01	2.398209e-01	2.022193e-01	7.699472e-02	4.038623e-01	1.484387e-01	1.654987e-02	3.276032e-01	2.655126e-02	1.065198e-01	1.830945e-01	2.432708e-01	1.369635e-02	2.991999e-01	1.542186e-01	1.006344e-01	2.130280e-01	1.119552e-01	3.481128e-01	1.300954e-01	9.617421e-02	5.098396e-02	3.979075e-01	1.941747e-01	1.192256e-03	2.642607e-01	9.148081e-02	4.402264e-01	3.811800e-02	1.265688e-01	3.950868e-01	4.308732e-01	4.505192e-02	1.151541e-01	4.089208e-01	2.410982e-01	2.540724e-01	2.617533e-01	2.430760e-01	2.200301e-01	2.829018e-01	3.125607e-01	1.845074e-01	2.692503e-01	2.571937e-01	3.073993e-01	1.661567e-01	3.474960e-01	1.690941e-01	2.019353e-01	2.814746e-01	3.795701e-02	5.428487e-01	2.511951e-01	1.679992e-01	2.939119e-01	1.111520e-01	3.913031e-01	2.036330e-01	4.326022e-01	1.005539e-01	2.005053e-01	2.663386e-01	1.407126e-01	2.509540e-01	2.993892e-01	3.089443e-01	3.180624e-01	1.297436e-01	4.369907e-01	1.152033e-01	2.648127e-01	3.205843e-01	1.749461e-01	2.396569e-01	1.248186e-01	3.046024e-01	1.785474e-01	3.920316e-01	2.622514e-01	3.403417e-01	3.016704e-01	9.573643e-02	2.356127e-01	3.318001e-01	1.176897e-01	3.148975e-01	9.807521e-02	4.043558e-01	2.712529e-01	2.263161e-01	2.660069e-01	1.706925e-01	3.570307e-01	2.062699e-01	4.169037e-01	1.839657e-01	1.725990e-01	2.265316e-01	1.695707e-01	2.993653e-01	2.633273e-01	2.677367e-01	2.662939e-01	2.338700e-01	3.618904e-01	1.379457e-01	2.642031e-01	3.134145e-01	1.770983e-01	2.452841e-01	7.466406e-02	5.835938e-01	2.465827e-01	9.515945e-02	4.486732e-01	4.053402e-01	5.066744e-02	2.865990e-01	8.408021e-02	3.011459e-02	1.172694e+00	1.759150e-01	3.283831e-01	2.419575e+00	1.206828e-01	5.702341e-03	2.908884e+00	1.650579e-01	7.093331e-02	1.194695e+00	1.065321e-01	1.287745e-01	3.317602e+00	1.703506e-01	1.344064e-02	1.073391e+00	1.698632e-01	4.165043e+00	4.476193e+00	9.485093e-02	5.438621e-01	1.666667e-01	2.856494e-01	2.612672e+00	8.286320e-01	1.843433e-01	1.739811e+00	1.827357e-01	7.362150e-02	2.428053e+00	1.132833e-01	1.014320e-02	3.105336e+00	3.806660e-01	8.446352e-02	2.558714e+00	5.645989e-01	2.328430e-01	3.498221e+00
27210000	-4.737587e+04	1.482375e+02	5.378641e+00	4.606674e-02	2.689090e-01	3.083216e-02	8.256876e-02	5.308064e-01	4.081692e-02	5.931165e-02	2.785938e-01	1.797459e-02	5.006648e-02	5.515702e-01	4.248326e-02	9.521880e-02	1.732129e-01	7.244696e-02	8.046437e-02	4.472973e-01	1.313598e-01	7.671859e-02	1.293279e-01	1.069605e-01	4.787061e-02	5.331044e-01	1.060180e-01	6.152221e-02	1.817165e-01	1.581749e-01	3.204273e-02	4.598821e-01	1.066616e-01	4.158697e-02	4.012583e-01	2.526768e-01	1.924997e-01	9.991871e-02	1.205949e-02	8.231175e-02	4.643054e-01	2.517322e-01	7.722519e-04	1.708450e-01	3.003341e-02	2.214231e-01	5.071595e-02	9.391143e-02	4.192867e-03	5.904679e-01	3.928877e-02	2.745384e-02	2.907740e-01	3.127072e-02	6.070799e-01	2.182050e-02	2.160105e-02	5.742515e-02	3.977460e-01	2.011051e-01	2.932383e-02	2.898639e-01	2.453607e-02	2.661797e-03	7.623840e-02	2.595567e-02	1.147399e-02	6.769900e-01	2.066801e-01	2.787445e-02	3.350881e-01	9.154375e-03	5.372151e-01	3.043302e-03	8.762466e-02	1.370447e-01	2.789901e-01	1.629917e-01	3.501305e-02	3.305061e-01	5.545435e-02	2.604593e-02	4.869412e-03	1.620850e-01	1.088302e-02	7.742269e-01	2.188973e-02	3.539769e-01	1.874889e-01	5.112628e-02	3.277412e-01	4.138832e-02	3.827839e-02	1.112625e-01	4.292168e-01	1.516144e-01	4.274844e-02	2.290047e-01	3.615318e-02	1.096447e-01	1.386666e-01	1.378497e-01	1.761569e-02	4.206235e-01	1.755999e-01	6.012348e-02	3.959335e-02	2.938526e-02	5.293481e-01	3.219085e-01	1.964128e-02	8.331800e-02	3.705020e-01	2.189365e-01	1.105912e-02	2.995634e-01	1.662095e-02	5.372930e-02	9.927275e-02	3.617301e-01	3.603612e-02	2.545603e-01	1.946714e-01	1.522843e-01	1.955466e-01	8.075580e-02	3.976111e-01	1.445847e-01	2.921754e-02	2.927964e-02	2.580385e-01	2.914367e-01	9.226150e-04	2.641866e-01	1.561359e-01	4.125013e-01	4.480598e-02	1.124805e-01	4.302122e-01	4.397863e-01	4.521616e-02	1.195674e-01	3.954301e-01	2.622304e-01	2.371046e-01	2.644971e-01	2.361679e-01	2.261033e-01	2.692032e-01	3.304205e-01	1.742729e-01	2.416787e-01	2.640230e-01	3.116648e-01	1.826335e-01	3.616383e-01	1.826487e-01	1.617960e-01	2.939171e-01	4.247621e-02	5.574722e-01	2.212483e-01	1.788034e-01	3.332285e-01	1.712409e-01	3.206837e-01	1.748469e-01	3.957753e-01	2.278371e-01	1.128151e-01	2.635726e-01	1.744535e-01	2.683102e-01	2.653284e-01	2.919078e-01	2.449631e-01	1.459700e-01	4.835560e-01	1.255109e-01	2.250181e-01	3.111399e-01	2.036486e-01	2.601934e-01	1.555912e-01	3.443153e-01	1.749075e-01	3.251860e-01	2.027818e-01	4.422969e-01	2.672070e-01	8.771424e-02	2.678964e-01	3.072979e-01	1.858269e-01	2.389788e-01	1.157645e-01	4.034297e-01	2.556532e-01	2.251527e-01	2.751708e-01	2.123740e-01	3.330303e-01	1.794249e-01	3.423150e-01	1.862745e-01	2.128250e-01	2.585856e-01	1.462554e-01	2.921520e-01	3.054417e-01	2.561509e-01	3.653375e-01	1.960511e-01	3.004895e-01	1.381219e-01	2.344015e-01	2.906101e-01	2.038131e-01	2.711753e-01	8.677983e-02	5.285433e-01	2.938116e-01	9.086530e-02	4.704970e-01	3.575539e-01	9.930968e-02	2.713217e-01	1.190833e-01	5.060156e-02	1.252342e+00	1.449272e-01	1.004962e-01	3.160450e+00	1.009373e-01	2.109615e-02	2.455456e+00	2.726509e-02	1.188605e+00	1.777032e+00	1.083592e-01	2.264332e-01	4.278551e+00	1.713909e-01	6.060343e-02	1.521064e+00	1.759132e-01	4.012561e+00	5.122565e+00	8.950902e-02	4.699905e-01	1.579260e-01	2.891072e-01	2.388779e+00	9.404058e-01	2.882861e-01	2.184088e+00	2.057658e-01	9.186001e-02	2.436337e+00	1.831310e-01	7.758636e-03	2.770302e+00	2.916943e-01	6.712698e-02	2.467229e+00	6.532930e-01	2.348592e-01	3.309847e+00
27220000	-4.740572e+04	1.489451e+02	5.384403e+00	5.196218e-02	3.657305e-01	4.121046e-02	2.426016e-02	4.466203e-01	7.021636e-02	5.668308e-02	3.633604e-01	3.192388e-02	6.581762e-02	4.375065e-01	4.470851e-02	7.142830e-02	1.841426e-01	8.407103e-02	8.367264e-02	4.486847e-01	1.280008e-01	7.602332e-02	1.441229e-01	1.319928e-01	4.973356e-02	4.839394e-01	1.141880e-01	4.438597e-02	1.848559e-01	1.530840e-01	1.519124e-02	4.016504e-01	2.008325e-01	1.803524e-02	3.434394e-01	3.721261e-01	1.108350e-01	7.362284e-02	8.194141e-02	7.363744e-02	4.400596e-01	1.636820e-01	2.793041e-03	2.826878e-01	3.714010e-02	2.371493e-01	8.207201e-02	8.402369e-02	1.465191e-02	5.381985e-01	4.390456e-02	2.732369e-02	1.469339e-01	5.251292e-02	6.815168e-01	3.611135e-02	5.560142e-02	5.221349e-02	4.028379e-01	1.944110e-01	5.045973e-02	2.841277e-01	1.595016e-02	1.514592e-02	4.242334e-02	4.784247e-02	5.431564e-03	7.377389e-01	1.514178e-01	4.497669e-02	3.145493e-01	3.798200e-02	4.455634e-01	1.444755e-04	1.567841e-01	1.705332e-01	3.242167e-01	1.815359e-01	4.139147e-02	2.482784e-01	3.404431e-02	2.285560e-02	2.857080e-03	1.194136e-02	1.235160e-03	9.350626e-01	2.604821e-02	1.144621e-01	3.177956e-02	2.267596e-02	3.739399e-01	2.538210e-01	2.033215e-01	9.504768e-02	4.269939e-01	1.570978e-01	4.446370e-02	2.422092e-01	3.418776e-02	1.515573e-01	1.499421e-01	1.996175e-01	2.735604e-02	3.035805e-01	1.679465e-01	5.939811e-02	8.628226e-02	1.293743e-01	5.788122e-01	1.359531e-01	1.018000e-02	6.064764e-02	4.165109e-01	1.810535e-01	9.603017e-03	3.086272e-01	2.355763e-02	2.355793e-01	1.569830e-01	1.518430e-01	3.177519e-02	3.184840e-01	1.053355e-01	1.317320e-01	1.998416e-01	6.307494e-02	3.568869e-01	9.706343e-02	1.514012e-01	3.986099e-02	3.938441e-01	1.437844e-01	3.586222e-03	2.932142e-01	1.257101e-01	4.446120e-01	4.976853e-02	1.238631e-01	3.817564e-01	4.284301e-01	4.676810e-02	1.194457e-01	4.053561e-01	2.359598e-01	2.384298e-01	2.778408e-01	2.477696e-01	2.094036e-01	2.737308e-01	3.222547e-01	1.946108e-01	2.793610e-01	2.665711e-01	2.469096e-01	2.071583e-01	3.679084e-01	2.711314e-01	1.501016e-01	2.108586e-01	5.099073e-02	5.090821e-01	2.640517e-01	1.758755e-01	3.225585e-01	1.350385e-01	3.825883e-01	1.598148e-01	3.658702e-01	1.753054e-01	2.190062e-01	2.398182e-01	1.970265e-01	2.615626e-01	2.356570e-01	3.057539e-01	3.116014e-01	1.552403e-01	4.177700e-01	1.153883e-01	2.565149e-01	3.270264e-01	1.546392e-01	2.618195e-01	1.372300e-01	3.138135e-01	1.621903e-01	3.867662e-01	2.464079e-01	3.320038e-01	3.383679e-01	8.322046e-02	3.562172e-01	3.217878e-01	1.468551e-01	1.751399e-01	1.232308e-01	4.095469e-01	2.489134e-01	2.183090e-01	2.450124e-01	1.746954e-01	4.110404e-01	1.692518e-01	3.714899e-01	2.214025e-01	1.772272e-01	2.298804e-01	1.591057e-01	2.910824e-01	2.766962e-01	2.731157e-01	3.144318e-01	1.741482e-01	2.870975e-01	2.243225e-01	2.701774e-01	3.178855e-01	1.843541e-01	2.275830e-01	8.914253e-02	5.348966e-01	2.949561e-01	8.100476e-02	4.596232e-01	4.128104e-01	5.873914e-02	2.936122e-01	8.651078e-02	9.682262e-02	1.519059e+00	1.214879e-01	1.929268e-01	3.447674e+00	1.320108e-01	2.372313e-01	2.545413e+00	1.769800e-01	7.569187e-02	1.406627e+00	1.374278e-02	2.588824e-01	3.307302e+00	1.835709e-01	1.055065e-01	1.960190e+00	1.693496e-01	4.304460e+00	4.355187e+00	9.231210e-02	5.232002e-01	2.075285e-01	3.647012e-01	2.472947e+00	9.558851e-01	2.197701e-01	2.081868e+00	1.522953e-01	8.659859e-02	2.397896e+00	2.428853e-01	1.335186e-02	2.768845e+00	3.029781e-01	1.208961e-01	2.650326e+00	6.052091e-01	2.234834e-01	3.548378e+00
27230000	-4.740135e+04	1.512366e+02	5.256566e+00	5.332893e-02	2.898049e-01	3.416263e-02	1.803560e-02	5.465699e-01	5.809798e-02	5.729964e-02	3.476251e-01	2.369217e-02	2.054807e-02	4.897157e-01	6.111940e-02	1.422452e-01	1.677742e-01	5.290265e-02	6.113186e-02	4.611963e-01	1.147498e-01	8.393495e-02	1.391887e-01	1.245810e-01	3.889945e-02	5.026955e-01	1.107004e-01	4.174781e-02	1.674012e-01	1.891398e-01	8.357364e-03	4.904833e-01	1.028704e-01	2.328161e-02	6.577136e-01	1.120403e-01	1.210682e-01	6.008984e-02	2.580647e-02	5.995957e-02	4.636111e-01	2.136030e-01	1.426131e-03	2.187987e-01	4.260152e-02	1.732013e-01	4.215669e-02	1.843775e-02	2.783522e-03	7.495216e-01	1.389911e-02	1.425818e-01	1.980337e-01	9.027946e-02	2.898528e-01	2.075593e-01	7.169293e-02	4.677305e-02	4.379514e-01	1.910308e-01	1.997202e-02	3.037993e-01	4.733233e-04	3.975719e-02	1.704006e-01	9.959199e-02	9.509633e-03	3.877660e-01	2.929746e-01	2.712819e-03	3.004933e-01	1.590163e-02	5.207496e-01	1.162298e-02	1.485197e-01	1.582744e-01	3.993192e-01	1.804868e-01	2.264164e-02	1.892255e-01	5.005240e-02	3.855305e-02	3.232804e-02	2.405902e-02	1.274335e-02	8.778014e-01	1.451509e-02	1.155633e-01	3.005696e-02	3.888689e-02	4.530494e-01	1.058222e-01	2.566213e-01	7.972638e-02	4.304109e-01	1.462125e-01	5.612861e-02	2.550539e-01	3.246779e-02	9.476685e-02	1.706658e-01	3.099367e-01	3.446935e-02	2.670445e-01	1.231168e-01	2.778799e-02	1.367375e-01	5.682789e-02	4.501988e-01	3.090054e-01	1.944242e-02	6.037098e-02	3.804970e-01	1.693998e-01	1.139787e-02	3.425186e-01	3.581583e-02	6.502972e-02	1.476554e-01	1.214235e-01	5.718754e-02	3.976646e-01	2.110394e-01	8.266107e-02	2.734010e-01	1.443209e-01	3.053244e-01	1.007090e-01	9.358371e-02	5.204956e-02	4.109365e-01	1.316867e-01	2.066429e-04	2.653254e-01	1.397952e-01	4.498408e-01	4.377143e-02	1.060454e-01	4.003424e-01	4.278391e-01	4.548693e-02	1.123207e-01	4.143532e-01	2.380609e-01	2.446077e-01	2.766851e-01	2.406464e-01	2.059484e-01	2.874489e-01	3.279048e-01	1.786979e-01	2.332491e-01	3.169354e-01	2.847622e-01	1.650534e-01	4.201145e-01	1.358960e-01	1.621653e-01	2.818242e-01	4.761756e-02	5.131156e-01	2.569718e-01	1.822951e-01	3.369660e-01	1.412023e-01	3.115996e-01	2.102321e-01	3.856708e-01	1.930235e-01	2.313005e-01	1.900053e-01	1.760785e-01	2.464185e-01	2.844508e-01	2.930521e-01	3.195192e-01	1.419586e-01	3.990186e-01	1.395036e-01	2.587544e-01	3.608637e-01	1.279118e-01	2.524701e-01	1.038531e-01	3.567193e-01	1.484358e-01	3.909918e-01	2.463589e-01	4.031128e-01	2.740494e-01	7.647893e-02	2.737888e-01	2.674561e-01	2.227486e-01	2.360064e-01	1.240087e-01	4.081869e-01	2.834576e-01	1.843468e-01	2.466766e-01	1.936512e-01	3.857210e-01	1.739512e-01	3.837696e-01	2.292672e-01	1.950865e-01	1.918767e-01	1.404801e-01	2.849345e-01	2.960073e-01	2.785781e-01	4.007482e-01	1.704386e-01	2.994305e-01	1.293827e-01	2.434857e-01	3.152339e-01	2.084381e-01	2.328423e-01	8.781427e-02	5.213431e-01	3.018391e-01	8.900360e-02	4.897734e-01	3.792461e-01	9.336837e-02	2.934423e-01	7.927047e-02	5.248614e-02	1.352941e+00	1.158582e-01	1.636407e-01	3.793638e+00	4.439853e-02	1.076496e-01	4.444758e+00	1.560673e-01	1.899440e-01	1.340460e+00	9.929026e-02	7.097638e-04	2.970808e+00	1.910655e-01	8.110241e-02	2.026112e+00	1.870471e-01	4.064134e+00	4.114000e+00	9.983044e-02	5.393922e-01	2.085350e-01	2.714660e-01	2.466483e+00	1.248620e+00	1.944823e-01	2.506465e+00	2.785001e-01	8.137903e-02	2.640885e+00	3.030567e-01	2.754158e-03	2.683406e+00	2.764876e-01	8.309148e-02	2.478335e+00	5.792368e-01	1.829013e-01	3.804206e+00
27240000	-4.739773e+04	1.486225e+02	5.392996e+00	7.485008e-02	2.904132e-01	3.876930e-02	3.209452e-02	5.145534e-01	4.931951e-02	6.438514e-02	3.111135e-01	3.351761e-02	4.516043e-02	5.064324e-01	3.939090e-02	1.099180e-01	1.792565e-01	9.367150e-02	7.870836e-02	3.910869e-01	1.473588e-01	8.737671e-02	1.485881e-01	1.182766e-01	4.434643e-02	4.831986e-01	1.182135e-01	3.186988e-02	9.158785e-02	7.206932e-02	5.877134e-02	6.850819e-01	6.061975e-02	1.168969e-02	4.526166e-01	1.798605e-01	2.789520e-01	4.746317e-02	2.941801e-02	9.744760e-02	4.591138e-01	1.496643e-01	3.738443e-03	2.555985e-01	3.443736e-02	7.600705e-02	3.126393e-02	3.538434e-02	6.079510e-03	7.960329e-01	5.523229e-02	1.201112e-01	1.180490e-01	2.530955e-02	6.286382e-01	2.650010e-02	8.139187e-02	4.753650e-02	4.447663e-01	1.760778e-01	2.946048e-02	2.467427e-01	5.541625e-02	4.037981e-02	1.305399e-01	1.072958e-01	5.745717e-02	4.407782e-01	2.235491e-01	6.624849e-02	1.943171e-01	9.786467e-02	4.581056e-01	5.417576e-02	1.292884e-01	1.628118e-01	4.257726e-01	1.903690e-01	8.822431e-03	1.878761e-01	2.434813e-02	2.753254e-02	2.904378e-03	3.715803e-02	3.463322e-03	9.174257e-01	1.151604e-02	2.647770e-01	1.865871e-01	1.969286e-01	2.592809e-01	4.050989e-02	5.191655e-02	8.875151e-02	4.621279e-01	1.201005e-01	3.870699e-02	2.512381e-01	3.907495e-02	6.122893e-02	1.434818e-01	2.264547e-01	3.351700e-02	3.758762e-01	1.594413e-01	9.654685e-02	7.046592e-02	5.391280e-02	4.305688e-01	2.905765e-01	5.792920e-02	7.368764e-02	4.093155e-01	1.737907e-01	1.396184e-02	3.102496e-01	1.899472e-02	8.208143e-02	2.690981e-01	2.532084e-01	1.655791e-02	2.824632e-01	9.659091e-02	1.146746e-01	1.927860e-01	2.502438e-01	2.108215e-01	1.089617e-01	1.225125e-01	5.716940e-02	3.579619e-01	1.797130e-01	1.689580e-03	2.981482e-01	1.053179e-01	4.369521e-01	4.063949e-02	1.241374e-01	3.982709e-01	4.335654e-01	4.942564e-02	1.150416e-01	4.019673e-01	2.378652e-01	2.362047e-01	2.650352e-01	2.608950e-01	2.022999e-01	2.919220e-01	3.271554e-01	1.786227e-01	2.641351e-01	2.232325e-01	3.106012e-01	2.020313e-01	3.973455e-01	1.511886e-01	1.698572e-01	2.816087e-01	5.782107e-02	5.060657e-01	2.665859e-01	1.695273e-01	3.566470e-01	1.526666e-01	3.825012e-01	1.081853e-01	4.065747e-01	1.062687e-01	1.847180e-01	3.024387e-01	1.839220e-01	3.162815e-01	2.173880e-01	2.824085e-01	3.037688e-01	1.734397e-01	3.758516e-01	1.469399e-01	2.330271e-01	2.415674e-01	2.198816e-01	3.055239e-01	1.146167e-01	3.446413e-01	1.623349e-01	3.784071e-01	1.866414e-01	3.960912e-01	3.364911e-01	8.077630e-02	2.301262e-01	2.360053e-01	2.209234e-01	3.129450e-01	1.260487e-01	3.625233e-01	2.901499e-01	2.212780e-01	2.504324e-01	1.973046e-01	3.589357e-01	1.933272e-01	4.023607e-01	1.481096e-01	2.173104e-01	2.322194e-01	1.414176e-01	3.244131e-01	2.684603e-01	2.657089e-01	2.668965e-01	2.570282e-01	3.219857e-01	1.540897e-01	2.754838e-01	3.042587e-01	2.029045e-01	2.173529e-01	7.577186e-02	5.676000e-01	2.522084e-01	1.044197e-01	4.997346e-01	4.000820e-01	2.627215e-02	2.826416e-01	2.405166e-02	2.606567e-03	1.484223e+00	1.101842e-01	9.654079e-02	4.742134e+00	6.640513e-02	1.154437e-01	3.451592e+00	1.223704e-01	2.291448e-01	1.054188e+00	3.354833e-02	8.382247e-02	2.432975e+00	1.435135e-01	8.263402e-02	1.687734e+00	1.474147e-01	3.922459e+00	4.170304e+00	1.032271e-01	5.558179e-01	1.840560e-01	2.175811e-01	2.246661e+00	1.455777e+00	1.316829e-01	2.319661e+00	1.865624e-01	1.130842e-01	2.494420e+00	2.203476e-01	1.703260e-03	3.320860e+00	3.188301e-01	4.933870e-02	2.186304e+00	5.556202e-01	3.740117e-01	4.068924e+00
27250000	-4.741101e+04	1.507650e+02	5.438668e+00	5.433382e-02	2.746989e-01	3.575211e-02	5.878331e-02	5.278891e-01	4.854280e-02	4.481996e-02	2.974652e-01	2.510017e-02	4.465242e-02	5.430234e-01	4.493883e-02	9.404519e-02	1.952202e-01	7.649952e-02	9.995567e-02	4.222526e-01	1.120269e-01	7.562368e-02	1.595534e-01	1.209147e-01	5.360454e-02	4.792053e-01	1.110984e-01	5.695701e-02	1.592467e-01	5.037302e-02	8.112699e-02	3.546220e-01	2.976743e-01	2.299090e-02	3.813646e-01	3.766972e-01	1.640877e-01	4.328551e-02	1.157410e-02	9.029265e-02	3.942057e-01	1.474807e-01	5.489492e-04	3.394583e-01	2.801370e-02	2.257731e-01	4.180567e-02	2.470228e-02	4.602210e-02	6.259057e-01	3.579111e-02	9.709718e-02	2.700465e-01	2.352662e-02	3.624295e-01	5.559502e-02	1.913052e-01	1.020361e-01	4.089189e-01	1.721353e-01	2.962427e-02	2.791770e-01	8.108498e-03	1.289812e-02	8.691791e-02	6.589385e-02	3.548011e-03	6.500267e-01	1.807154e-01	9.733304e-03	3.326556e-01	1.860250e-01	2.889558e-01	1.445848e-02	1.681719e-01	1.512652e-01	3.425290e-01	1.842241e-01	3.158159e-02	2.437192e-01	4.668090e-02	3.055148e-02	5.250134e-03	2.105193e-01	1.380972e-03	6.635915e-01	8.870659e-02	4.848146e-02	3.128162e-01	1.576199e-01	2.121476e-01	1.630410e-01	1.058938e-01	8.226420e-02	3.997507e-01	2.323132e-01	1.827686e-02	2.302532e-01	3.714182e-02	8.050967e-02	2.218650e-01	1.542402e-01	2.148193e-02	2.796193e-01	2.422839e-01	6.959607e-02	6.702991e-02	1.460229e-01	4.562803e-01	1.375613e-01	1.235095e-01	8.518939e-02	4.167842e-01	1.616367e-01	7.668644e-03	3.131417e-01	1.557946e-02	8.059229e-02	1.251021e-01	2.539692e-01	3.051239e-02	4.681159e-01	4.170810e-02	1.370290e-01	2.546400e-01	1.739266e-01	3.002755e-01	1.052936e-01	2.883538e-02	4.486267e-02	3.018188e-01	2.354430e-01	6.862039e-04	3.105404e-01	1.066490e-01	4.432384e-01	4.459814e-02	1.184808e-01	3.936826e-01	4.450355e-01	4.466661e-02	1.203585e-01	3.899394e-01	2.452404e-01	2.309552e-01	2.774017e-01	2.464028e-01	2.057682e-01	2.883439e-01	3.136904e-01	1.921974e-01	2.588432e-01	2.175783e-01	2.871821e-01	2.363964e-01	3.787597e-01	2.131158e-01	1.776484e-01	2.304761e-01	6.632632e-02	4.748490e-01	2.784314e-01	1.803932e-01	2.810094e-01	1.684569e-01	4.112928e-01	1.392409e-01	4.199834e-01	1.848324e-01	1.391614e-01	2.560228e-01	1.817979e-01	2.172697e-01	2.796566e-01	3.212758e-01	3.290425e-01	1.529579e-01	4.291317e-01	8.886787e-02	1.869754e-01	3.339924e-01	1.838490e-01	2.951832e-01	1.170131e-01	3.114024e-01	1.499673e-01	4.216171e-01	1.589146e-01	4.549434e-01	3.355926e-01	5.054940e-02	2.260620e-01	2.431256e-01	2.448017e-01	2.860107e-01	9.940434e-02	4.160824e-01	3.009179e-01	1.835954e-01	2.553765e-01	2.086980e-01	3.388256e-01	1.970999e-01	3.029018e-01	2.315215e-01	2.674020e-01	1.981747e-01	1.288395e-01	2.906992e-01	2.833483e-01	2.971130e-01	3.339926e-01	2.147799e-01	3.157849e-01	1.354426e-01	2.826344e-01	2.800500e-01	2.031149e-01	2.342008e-01	7.598479e-02	5.601808e-01	2.680060e-01	9.582844e-02	4.928939e-01	3.979399e-01	9.898758e-02	2.980890e-01	9.050661e-02	4.787997e-02	9.431676e-01	1.241618e-01	8.799392e-02	2.069991e+00	7.440061e-02	1.090440e-01	2.509208e+00	3.622966e-02	9.991655e-01	1.244225e+00	8.887691e-03	9.942211e-02	1.967114e+00	1.790024e-01	3.717051e-02	1.827452e+00	1.656956e-01	3.933479e+00	4.360133e+00	1.079153e-01	4.981224e-01	1.896676e-01	3.320978e-01	2.710106e+00	1.354947e+00	1.327903e-01	1.874052e+00	1.714435e-01	8.321916e-02	2.048754e+00	1.742448e-01	1.979332e-03	4.629362e+00	3.228227e-01	1.115104e-01	2.530879e+00	3.949157e-01	1.847021e-01	3.712621e+00
27260000	-4.738272e+04	1.499601e+02	5.483071e+00	9.206619e-02	2.552829e-01	2.843074e-02	3.724677e-02	5.325011e-01	5.447235e-02	5.136430e-02	3.819351e-01	2.710171e-02	7.161899e-02	4.185561e-01	4.942378e-02	1.029176e-01	1.792661e-01	5.529059e-02	8.714948e-02	4.253333e-01	1.500429e-01	8.146819e-02	1.489669e-01	1.268661e-01	4.669008e-02	4.829654e-01	1.130433e-01	8.868184e-02	1.784389e-01	5.794118e-02	5.436414e-02	5.013903e-01	1.191837e-01	2.913860e-02	5.582612e-01	1.169734e-01	1.749215e-01	3.891254e-02	8.179272e-02	3.517948e-02	3.206806e-01	3.587014e-01	2.772065e-03	2.508891e-01	3.177735e-02	1.943094e-01	4.867425e-02	6.149162e-02	1.170268e-03	6.068285e-01	8.752591e-02	1.242294e-01	3.944983e-01	1.805005e-02	3.847536e-01	3.410010e-02	4.436858e-02	5.709027e-02	4.807700e-01	1.959319e-01	2.593797e-02	2.400022e-01	2.677067e-04	1.061111e-02	1.127576e-01	1.586595e-01	7.536404e-03	3.922756e-01	3.181598e-01	1.042155e-03	4.828083e-01	5.357087e-02	4.320038e-01	1.646991e-02	1.410495e-02	1.152313e-01	3.882747e-01	1.520125e-01	2.508720e-02	2.833600e-01	3.603420e-02	1.617050e-02	4.164918e-03	1.786640e-01	1.171543e-04	7.654136e-01	3.546977e-02	2.752662e-02	1.759303e-01	2.757670e-01	1.132739e-01	2.036519e-01	2.038502e-01	9.707756e-02	3.757996e-01	1.623921e-01	4.272155e-02	2.677334e-01	5.427573e-02	1.404805e-01	1.567221e-01	1.977108e-01	4.185089e-02	3.150573e-01	1.481783e-01	9.353596e-02	7.876824e-02	3.885341e-02	4.424539e-01	2.529227e-01	9.346577e-02	6.895395e-02	4.662014e-01	1.919984e-01	3.032397e-03	2.533123e-01	1.650151e-02	1.784435e-01	2.482547e-01	1.800617e-01	8.344682e-02	2.679777e-01	4.181567e-02	1.459785e-01	1.613382e-01	2.753319e-01	1.922494e-01	1.259392e-01	9.916283e-02	2.096270e-02	2.420353e-01	3.245032e-01	1.701531e-03	3.121481e-01	9.864906e-02	4.367164e-01	4.023150e-02	1.277655e-01	3.952865e-01	4.161417e-01	4.822044e-02	1.196481e-01	4.159897e-01	2.391557e-01	2.593622e-01	2.661283e-01	2.353538e-01	2.136359e-01	2.751796e-01	3.293484e-01	1.818361e-01	1.913241e-01	2.386283e-01	3.797768e-01	1.902707e-01	4.146493e-01	2.037995e-01	1.333273e-01	2.482238e-01	4.935465e-02	5.578791e-01	2.328131e-01	1.599532e-01	3.569600e-01	1.424199e-01	3.517905e-01	1.488295e-01	3.926210e-01	2.107091e-01	1.722598e-01	2.244101e-01	1.567419e-01	3.392502e-01	2.558368e-01	2.481711e-01	3.149111e-01	1.490442e-01	4.063457e-01	1.296991e-01	2.560994e-01	2.802313e-01	1.622964e-01	3.013728e-01	1.382330e-01	2.830266e-01	2.155133e-01	3.632272e-01	2.827818e-01	4.323525e-01	2.210693e-01	6.379641e-02	2.582895e-01	2.706475e-01	2.423251e-01	2.287379e-01	1.346274e-01	4.462643e-01	2.324420e-01	1.866663e-01	2.914081e-01	1.726953e-01	3.465503e-01	1.893464e-01	3.796742e-01	1.566178e-01	2.030600e-01	2.606480e-01	1.100671e-01	3.278130e-01	2.752183e-01	2.869016e-01	3.151420e-01	1.989961e-01	3.037221e-01	1.821397e-01	2.638267e-01	3.299275e-01	2.081117e-01	1.981341e-01	7.559462e-02	5.750716e-01	2.700094e-01	7.932439e-02	4.757780e-01	3.678453e-01	4.893214e-02	2.895690e-01	3.959395e-02	1.263185e-01	1.311523e+00	1.323175e-01	5.912821e-02	1.841982e+00	6.669227e-02	7.210358e-02	2.110614e+00	3.422742e-02	7.118137e-01	1.302975e+00	9.391315e-02	1.563844e-01	2.345203e+00	1.462771e-01	3.109654e-02	1.543149e+00	1.491887e-01	3.902582e+00	4.203072e+00	9.132697e-02	5.161652e-01	1.510654e-01	1.790914e-01	2.820733e+00	9.452149e-01	1.266408e-01	2.522602e+00	1.659403e-01	1.313266e-01	2.342988e+00	1.651664e-01	1.372279e-02	3.306100e+00	3.472277e-01	4.864677e-02	2.691074e+00	3.290179e-01	3.632698e-01	4.105433e+00
27270000	-4.737881e+04	1.464768e+02	5.490758e+00	6.260096e-02	2.757630e-01	3.404208e-02	6.246476e-02	5.189663e-01	4.616293e-02	4.901957e-02	3.687052e-01	2.613190e-02	7.126430e-02	4.394091e-01	4.546989e-02	1.126878e-01	1.880199e-01	5.530583e-02	5.297610e-02	4.448471e-01	1.461632e-01	6.633209e-02	1.570277e-01	1.211655e-01	4.151471e-02	4.724141e-01	1.415459e-01	7.212754e-02	1.078723e-01	1.535901e-01	2.525976e-02	4.906351e-01	1.505151e-01	6.822672e-02	5.464211e-01	2.021130e-01	9.956577e-02	2.436589e-02	5.930754e-02	6.131281e-02	3.907336e-01	2.276424e-01	1.563859e-05	2.693103e-01	5.098519e-02	2.664862e-01	3.165447e-02	9.073708e-02	2.116752e-04	6.002191e-01	1.069142e-02	2.003149e-01	1.368343e-01	5.429647e-02	4.450322e-01	1.053287e-01	5.819338e-02	6.051784e-02	4.778513e-01	1.712668e-01	3.693773e-02	2.424246e-01	1.100178e-02	3.580435e-02	1.579394e-01	9.825655e-02	1.206120e-02	5.299106e-01	1.660279e-01	2.494212e-02	3.651497e-01	8.058775e-02	4.657665e-01	9.103919e-03	5.445006e-02	1.271238e-01	3.402434e-01	2.052448e-01	4.246518e-02	2.302005e-01	5.472238e-02	9.958612e-03	3.165544e-04	2.087363e-01	2.772763e-05	7.454911e-01	3.546977e-02	6.805973e-02	1.811059e-03	3.334652e-01	8.443254e-02	1.528911e-01	3.593405e-01	1.228807e-01	3.873215e-01	1.873197e-01	3.044471e-02	2.235332e-01	4.850017e-02	4.067694e-02	1.869977e-01	3.431128e-01	2.385607e-02	2.322453e-01	1.731111e-01	2.625285e-02	1.286170e-01	5.602309e-02	5.043311e-01	2.786890e-01	6.087025e-03	7.739150e-02	3.753548e-01	1.678876e-01	7.875023e-03	3.510408e-01	2.045030e-02	2.131946e-01	1.837076e-01	1.085001e-01	9.355204e-02	2.914464e-01	1.095993e-01	1.914488e-01	2.208238e-01	4.893707e-02	3.452088e-01	7.376967e-02	1.198119e-01	4.741198e-02	2.722178e-01	2.453406e-01	7.839785e-04	2.788401e-01	1.554056e-01	4.413961e-01	4.332627e-02	1.250465e-01	3.902311e-01	4.317833e-01	4.563775e-02	1.038176e-01	4.187614e-01	2.492013e-01	2.508245e-01	2.596806e-01	2.402936e-01	2.122538e-01	2.850975e-01	3.216997e-01	1.809490e-01	2.658915e-01	2.245771e-01	3.445473e-01	1.649841e-01	3.982582e-01	1.600477e-01	1.686498e-01	2.730444e-01	5.005387e-02	5.060355e-01	2.755071e-01	1.684036e-01	3.137796e-01	1.380220e-01	3.804448e-01	1.677535e-01	4.225821e-01	1.567365e-01	1.947833e-01	2.258981e-01	1.776825e-01	2.852994e-01	2.820830e-01	2.549350e-01	3.033581e-01	1.432492e-01	4.265485e-01	1.268442e-01	2.959681e-01	2.399521e-01	2.075893e-01	2.564904e-01	1.332551e-01	3.289801e-01	1.668473e-01	3.709175e-01	2.140028e-01	4.393412e-01	3.040497e-01	4.260627e-02	2.702966e-01	2.399586e-01	1.856019e-01	3.041429e-01	1.063145e-01	4.472711e-01	2.480479e-01	1.983665e-01	2.354765e-01	2.078434e-01	3.278040e-01	2.288761e-01	3.480132e-01	2.402899e-01	1.734266e-01	2.382703e-01	1.594939e-01	2.792874e-01	2.669154e-01	2.943034e-01	3.756307e-01	1.789957e-01	2.254130e-01	2.199607e-01	2.844624e-01	2.978407e-01	1.906582e-01	2.270387e-01	6.527876e-02	6.086001e-01	2.461874e-01	7.993373e-02	4.835259e-01	3.678409e-01	8.121695e-02	2.881584e-01	4.657486e-02	3.795121e-02	8.940356e-01	1.238371e-01	7.660744e-02	2.511026e+00	7.903912e-02	2.272332e-01	2.607411e+00	5.275853e-02	1.643249e+00	1.567591e+00	4.613915e-02	1.009355e+00	2.790909e+00	2.069729e-01	2.312157e-02	1.412474e+00	1.448565e-01	3.860151e+00	4.285692e+00	9.995210e-02	4.644583e-01	1.762341e-01	2.130930e-01	2.560694e+00	1.447718e+00	6.540643e-02	2.209197e+00	2.355349e-01	6.684585e-02	2.474490e+00	1.406724e-01	4.630495e-03	3.650413e+00	3.792081e-01	6.377032e-02	2.604041e+00	4.353764e-01	2.607826e-01	4.343048e+00
27280000	-4.738481e+04	1.456628e+02	5.472524e+00	6.794850e-02	2.569282e-01	3.579880e-02	7.779879e-02	5.061039e-01	5.542179e-02	5.201235e-02	3.469143e-01	1.672760e-02	9.854453e-02	4.327460e-01	5.305528e-02	1.253600e-01	1.768224e-01	8.391609e-02	7.016571e-02	3.799096e-01	1.638262e-01	7.422491e-02	1.513849e-01	1.118004e-01	5.805180e-02	4.931733e-01	1.113646e-01	5.493256e-02	2.077413e-01	4.925460e-02	5.964301e-02	5.167839e-01	1.116446e-01	4.756501e-02	4.494894e-01	2.213696e-01	1.384825e-01	1.119927e-01	3.110069e-02	1.060437e-01	3.907336e-01	1.767507e-01	1.563859e-05	2.808729e-01	4.558342e-02	2.294643e-01	2.266185e-02	8.205827e-02	1.965886e-03	6.380188e-01	2.583082e-02	5.897634e-02	3.225556e-01	3.086391e-03	5.140930e-01	6.175721e-02	3.953142e-02	6.766294e-02	4.504554e-01	1.789025e-01	2.217760e-02	2.584925e-01	2.230908e-02	6.084161e-02	2.115630e-01	1.655912e-02	1.345459e-03	5.742252e-01	1.354657e-01	1.474086e-01	3.392416e-01	3.870558e-02	4.276573e-01	6.898005e-03	4.008893e-02	1.018894e-01	3.970935e-01	2.079233e-01	2.382175e-02	2.277881e-01	4.148392e-02	1.686451e-02	2.010884e-02	1.039046e-01	1.294187e-03	7.678654e-01	8.996252e-02	4.477510e-01	1.957642e-01	1.380909e-01	2.420835e-02	1.332344e-01	6.095119e-02	9.835564e-02	3.902874e-01	2.134854e-01	3.244549e-02	2.288876e-01	3.653851e-02	8.088257e-02	1.025250e-01	2.944757e-01	3.545621e-02	3.407594e-01	1.459011e-01	8.529464e-02	8.657771e-02	1.454008e-02	5.293522e-01	2.482210e-01	3.601433e-02	7.103479e-02	3.403686e-01	1.712547e-01	1.603585e-02	3.805947e-01	2.071132e-02	1.694990e-01	2.581809e-01	2.011471e-01	5.347255e-02	2.413235e-01	7.637703e-02	1.897096e-01	1.282766e-01	3.046966e-01	2.511937e-01	1.131966e-01	1.292687e-02	6.338703e-02	3.050108e-01	8.782154e-02	1.940552e-03	3.449328e-01	1.969073e-01	4.647137e-01	4.398725e-02	1.181054e-01	3.731937e-01	4.444784e-01	4.655559e-02	1.049784e-01	4.039876e-01	2.401740e-01	2.421748e-01	2.639682e-01	2.536830e-01	2.271425e-01	2.562112e-01	3.202709e-01	1.963754e-01	2.730627e-01	2.286194e-01	3.274035e-01	1.709145e-01	3.866682e-01	1.952162e-01	1.869609e-01	2.311548e-01	4.339431e-02	4.999538e-01	2.964331e-01	1.602187e-01	3.841523e-01	9.869792e-02	3.883815e-01	1.287683e-01	4.208870e-01	1.346629e-01	1.475829e-01	2.968672e-01	1.766789e-01	2.556960e-01	2.903933e-01	2.772318e-01	2.746270e-01	1.827149e-01	3.921757e-01	1.504824e-01	2.798288e-01	2.560072e-01	1.482322e-01	3.159318e-01	1.233226e-01	3.366506e-01	1.814698e-01	3.585570e-01	2.505187e-01	4.361533e-01	2.349124e-01	7.841568e-02	2.211954e-01	3.137174e-01	2.336070e-01	2.314802e-01	9.273139e-02	4.114766e-01	3.213707e-01	1.744214e-01	2.349322e-01	2.239227e-01	3.836468e-01	1.574983e-01	3.832767e-01	2.167742e-01	1.717552e-01	2.281938e-01	1.699392e-01	2.677583e-01	2.696639e-01	2.926386e-01	3.041635e-01	1.738670e-01	3.356499e-01	1.863196e-01	2.775066e-01	3.323809e-01	1.867250e-01	2.033876e-01	7.911819e-02	5.946453e-01	2.331040e-01	9.313248e-02	5.001713e-01	3.778149e-01	8.566901e-02	2.593203e-01	9.128253e-02	6.749165e-02	1.841928e+00	1.111014e-01	1.329114e-01	2.473162e+00	6.532703e-02	2.253171e-01	3.506445e+00	3.348498e-01	2.103360e+00	1.539665e+00	3.855965e-02	2.984326e-01	2.161122e+00	2.389286e-01	4.946808e-02	1.396115e+00	1.615254e-01	3.761762e+00	5.033826e+00	9.580250e-02	4.871287e-01	1.806260e-01	1.840116e-01	2.428034e+00	1.130353e+00	8.951624e-02	2.223683e+00	2.168653e-01	4.405628e-02	2.486470e+00	1.973691e-01	5.989647e-03	3.406978e+00	2.727193e-01	4.892127e-02	2.487283e+00	4.145341e-01	3.220178e-01	3.480803e+00
27290000	-4.741996e+04	1.530913e+02	5.309427e+00	7.442559e-02	2.651771e-01	3.523354e-02	6.744503e-02	5.127009e-01	4.501787e-02	6.081462e-02	3.431940e-01	2.856324e-02	6.688704e-02	4.591171e-01	4.142394e-02	1.152290e-01	1.911365e-01	7.462795e-02	6.806187e-02	4.488403e-01	1.021044e-01	1.039395e-01	1.492321e-01	1.184280e-01	5.202693e-02	4.744945e-01	1.018791e-01	2.785616e-02	1.713609e-01	8.169571e-02	4.236793e-02	5.721347e-01	1.045846e-01	2.997541e-02	3.398860e-01	3.576579e-01	1.405036e-01	2.809229e-02	1.038848e-01	1.133335e-01	4.238097e-01	1.964054e-01	1.563859e-05	2.326794e-01	3.375638e-02	2.017890e-01	9.702328e-02	8.965223e-02	6.054415e-03	5.661355e-01	3.934550e-02	1.292339e-01	3.273543e-01	6.263159e-02	4.190861e-01	1.300223e-02	4.869185e-02	5.634507e-02	5.460928e-01	1.802547e-01	2.259416e-02	1.860313e-01	8.681993e-03	2.553769e-02	1.600581e-01	4.371266e-02	5.981610e-02	5.191886e-01	1.916869e-01	7.783724e-02	3.014037e-01	2.105776e-02	4.246046e-01	2.806559e-03	1.722901e-01	1.803924e-01	4.419631e-01	1.410945e-01	2.018553e-02	1.779655e-01	3.839894e-02	3.051640e-03	2.945552e-03	7.515685e-02	2.516400e-03	7.715324e-01	1.447972e-01	1.960217e-01	1.994246e-02	2.117467e-01	3.041916e-01	2.378064e-01	3.029118e-02	1.011534e-01	4.107286e-01	1.886236e-01	3.886679e-02	2.178282e-01	4.279945e-02	1.309540e-01	2.237917e-01	1.314809e-01	4.943232e-02	3.006528e-01	1.636884e-01	6.530019e-02	5.674920e-02	3.873522e-02	6.586813e-01	1.564386e-01	2.409546e-02	1.021228e-01	2.978827e-01	2.080594e-01	4.299789e-03	3.625452e-01	2.509013e-02	2.333530e-01	1.613726e-01	1.207200e-01	9.201608e-02	3.294727e-01	6.306564e-02	1.651773e-01	2.496069e-01	1.915740e-01	2.562238e-01	3.274882e-02	1.046692e-01	4.580918e-02	3.178921e-01	1.198674e-01	1.089112e-03	3.065258e-01	2.088164e-01	4.315318e-01	4.760819e-02	1.159567e-01	4.049033e-01	4.390263e-01	5.077245e-02	1.089195e-01	4.012818e-01	2.526325e-01	2.329945e-01	2.856135e-01	2.287595e-01	2.162778e-01	2.705268e-01	3.027927e-01	2.104027e-01	1.938382e-01	3.054935e-01	3.304455e-01	1.702227e-01	4.046852e-01	2.207352e-01	1.597432e-01	2.148364e-01	3.849664e-02	5.156681e-01	2.681992e-01	1.776361e-01	3.215731e-01	1.502946e-01	4.131273e-01	1.150050e-01	3.609707e-01	1.883513e-01	1.500338e-01	3.006442e-01	1.382369e-01	3.329388e-01	1.815205e-01	3.473038e-01	2.554874e-01	1.724445e-01	4.130446e-01	1.590235e-01	2.328910e-01	3.638578e-01	1.822944e-01	2.209568e-01	8.700030e-02	3.217379e-01	1.492018e-01	4.420600e-01	3.029724e-01	3.994991e-01	2.399923e-01	5.753621e-02	3.617306e-01	3.367542e-01	1.241557e-01	1.773595e-01	1.003748e-01	4.345934e-01	2.370090e-01	2.280228e-01	2.182396e-01	2.569238e-01	3.361465e-01	1.886901e-01	3.076595e-01	2.275252e-01	1.850107e-01	2.798046e-01	1.332477e-01	2.573052e-01	3.474273e-01	2.620198e-01	2.849408e-01	1.973376e-01	3.376625e-01	1.800591e-01	2.864831e-01	2.737549e-01	2.158361e-01	2.239259e-01	8.470162e-02	5.970741e-01	2.239272e-01	9.429709e-02	5.100620e-01	3.748292e-01	6.621916e-04	2.836017e-01	3.302585e-02	7.841720e-02	1.398083e+00	1.209318e-01	9.733975e-03	2.878905e+00	8.950423e-02	4.028820e-01	1.944486e+00	5.276190e-02	9.759280e-01	1.243023e+00	7.016582e-02	3.838319e-01	2.606135e+00	2.651497e-01	6.842607e-02	1.294661e+00	1.458118e-01	3.599758e+00	4.981798e+00	9.530774e-02	4.980707e-01	1.604514e-01	3.591320e-01	2.255596e+00	8.117310e-01	1.373328e-01	2.206998e+00	1.948205e-01	5.363490e-02	2.628273e+00	2.414920e-01	1.514740e-02	2.927260e+00	3.007764e-01	8.869742e-02	2.745911e+00	4.226269e-01	2.612371e-01	3.748270e+00
27300000	-4.739310e+04	1.508916e+02	5.265354e+00	7.392647e-02	2.707092e-01	3.691961e-02	3.446631e-02	5.350614e-01	4.891704e-02	6.236496e-02	3.768909e-01	2.597875e-02	5.452566e-02	4.317905e-01	4.844927e-02	9.094681e-02	1.781624e-01	7.662251e-02	7.656356e-02	4.317839e-01	1.459209e-01	6.494108e-02	1.531859e-01	1.294255e-01	4.861047e-02	4.971289e-01	1.067082e-01	4.418530e-02	1.112317e-01	1.574049e-01	3.778764e-02	6.046925e-01	4.469804e-02	4.926206e-02	5.425085e-01	2.043683e-01	8.756156e-02	1.125763e-01	3.723237e-03	8.911486e-02	4.666954e-01	1.594839e-01	2.200978e-04	2.324777e-01	5.200798e-02	8.746805e-02	2.045459e-02	2.872756e-02	2.579137e-03	7.908347e-01	6.993598e-02	1.528195e-01	2.503089e-01	1.929264e-02	5.102117e-01	3.597440e-02	3.139290e-02	5.228459e-02	4.935895e-01	1.851431e-01	3.751442e-02	2.095072e-01	2.196121e-02	4.295157e-02	1.774799e-01	2.695453e-02	4.298845e-03	4.786249e-01	2.696902e-01	9.105624e-02	2.182542e-01	2.458492e-02	5.071442e-01	1.871457e-03	1.570890e-01	1.441605e-01	3.884738e-01	2.063681e-01	1.571095e-02	2.127583e-01	3.252818e-02	2.960379e-02	5.303528e-04	6.303703e-02	1.752788e-03	8.014572e-01	1.036188e-01	4.366025e-02	2.659048e-01	9.231564e-03	5.165698e-01	1.193089e-01	4.532469e-02	1.402201e-01	4.868487e-01	1.349814e-01	3.397158e-02	1.704052e-01	3.357296e-02	5.961481e-02	2.259733e-01	1.599608e-01	5.182015e-03	4.337255e-01	1.155436e-01	3.433029e-02	3.613103e-02	1.027721e-01	4.113715e-01	3.205547e-01	9.484042e-02	8.519608e-02	4.525755e-01	1.328683e-01	1.295865e-02	2.882415e-01	2.816007e-02	1.658239e-01	1.887976e-01	1.482492e-01	3.408909e-02	3.787878e-01	8.425244e-02	7.584903e-02	1.668444e-01	7.663463e-02	4.197023e-01	1.174641e-01	1.435055e-01	4.066077e-02	3.042206e-01	1.827119e-01	1.932302e-03	3.204383e-01	1.500362e-01	4.327383e-01	5.188529e-02	1.214339e-01	3.939425e-01	4.061762e-01	4.718409e-02	1.017764e-01	4.448633e-01	2.575545e-01	2.418501e-01	2.562356e-01	2.443598e-01	2.055260e-01	2.661896e-01	3.361543e-01	1.921302e-01	2.055530e-01	3.147105e-01	3.356463e-01	1.440902e-01	4.610712e-01	1.427897e-01	1.439675e-01	2.521716e-01	3.511309e-02	5.541244e-01	2.456566e-01	1.651059e-01	3.222762e-01	1.966031e-01	3.851539e-01	9.596687e-02	3.306079e-01	1.565299e-01	1.763408e-01	3.365214e-01	1.561324e-01	3.668663e-01	1.996520e-01	2.773493e-01	2.308874e-01	1.429219e-01	4.653360e-01	1.608547e-01	2.657445e-01	3.112537e-01	2.045643e-01	2.184375e-01	1.059580e-01	3.521202e-01	1.590341e-01	3.828877e-01	2.435586e-01	3.764902e-01	3.127551e-01	6.719611e-02	2.473277e-01	3.074990e-01	1.696887e-01	2.754846e-01	9.531992e-02	4.045253e-01	2.565772e-01	2.435776e-01	2.475163e-01	2.228438e-01	3.283700e-01	2.012699e-01	3.257013e-01	2.024961e-01	1.618078e-01	3.099948e-01	1.120435e-01	3.294386e-01	2.525734e-01	3.059446e-01	2.826203e-01	1.606131e-01	3.452028e-01	2.115638e-01	2.844942e-01	2.683705e-01	1.852121e-01	2.619232e-01	1.159011e-01	5.268199e-01	2.679889e-01	8.929010e-02	4.673355e-01	3.618028e-01	1.069100e-01	2.949834e-01	2.768427e-01	6.841856e-02	1.279771e+00	9.804544e-02	2.976139e-03	3.235926e+00	9.294263e-02	1.947931e+00	2.714265e+00	2.546446e-02	1.205621e+00	1.334407e+00	1.001639e-02	1.933634e-01	2.949394e+00	2.226968e-01	4.401781e-02	1.623156e+00	1.769124e-01	3.810971e+00	4.901140e+00	1.082786e-01	4.822010e-01	1.887915e-01	4.439485e-01	2.254612e+00	9.501188e-01	1.088997e-01	2.056874e+00	2.616451e-01	4.903701e-02	2.886487e+00	1.410654e-01	2.583086e-03	3.334969e+00	2.485622e-01	6.794314e-02	2.265078e+00	3.905890e-01	2.948234e-01	3.603635e+00
27310000	-4.742554e+04	1.434872e+02	5.554340e+00	4.810326e-02	3.297858e-01	3.356150e-02	1.155912e-01	4.106012e-01	6.235709e-02	4.969802e-02	2.599028e-01	2.228984e-02	8.770195e-02	5.504129e-01	2.999454e-02	1.037006e-01	1.587289e-01	6.472426e-02	8.174947e-02	4.349302e-01	1.561665e-01	7.465641e-02	1.574495e-01	1.182402e-01	5.720932e-02	4.769779e-01	1.154667e-01	5.026535e-02	1.405630e-01	1.215274e-01	2.727340e-02	5.455950e-01	1.147758e-01	4.073135e-02	5.757096e-01	1.136677e-01	2.179831e-01	2.485307e-02	2.705511e-02	1.495299e-01	5.180049e-01	7.093501e-02	8.092884e-04	2.256217e-01	3.509919e-02	1.425033e-01	1.361659e-02	1.230783e-02	1.049314e-02	7.737641e-01	4.731501e-02	9.479252e-02	2.576174e-01	9.389503e-02	4.467309e-01	6.468437e-02	4.227981e-02	5.206354e-02	4.978007e-01	1.706796e-01	4.391586e-02	2.121736e-01	2.336673e-02	9.988760e-03	1.504845e-01	3.661918e-02	5.539147e-03	5.565236e-01	2.408448e-01	9.654193e-03	2.830489e-01	2.139802e-02	5.731245e-01	8.701782e-03	1.040726e-01	1.119506e-01	4.024903e-01	1.994706e-01	2.292197e-02	2.001670e-01	6.299953e-02	1.778389e-02	1.392922e-02	1.598644e-02	4.478853e-03	9.151216e-01	3.269999e-02	2.511153e-01	2.283593e-01	1.443564e-01	2.399116e-01	2.610416e-02	1.101533e-01	8.324678e-02	3.658837e-01	2.147681e-01	4.681371e-02	2.450214e-01	4.426621e-02	1.773448e-01	1.553311e-01	1.464362e-01	5.718669e-02	3.569614e-01	1.067397e-01	4.690258e-02	1.539910e-01	2.790093e-02	4.861297e-01	1.514964e-01	1.335795e-01	5.186043e-02	3.771675e-01	1.933180e-01	1.574621e-02	3.482339e-01	1.367399e-02	5.626586e-02	1.031908e-01	2.593510e-01	2.202369e-02	3.819179e-01	1.772506e-01	4.354911e-02	1.408483e-01	3.697034e-01	3.924659e-01	3.343462e-02	1.999860e-02	5.077753e-02	2.992528e-01	2.205061e-01	4.200969e-04	3.163790e-01	1.126645e-01	4.321551e-01	4.972693e-02	1.196801e-01	3.984379e-01	4.631937e-01	4.345338e-02	1.140753e-01	3.792776e-01	2.404515e-01	2.413065e-01	2.793896e-01	2.388524e-01	2.205371e-01	2.711749e-01	3.180295e-01	1.902585e-01	2.012890e-01	2.701011e-01	3.887647e-01	1.398452e-01	3.300813e-01	1.727450e-01	1.948711e-01	3.023026e-01	4.131679e-02	4.972871e-01	2.938470e-01	1.675491e-01	3.465883e-01	1.237130e-01	3.997081e-01	1.299906e-01	3.949860e-01	1.713105e-01	2.412910e-01	1.924126e-01	2.017611e-01	3.296498e-01	1.868408e-01	2.817483e-01	3.153116e-01	1.546814e-01	3.782122e-01	1.517948e-01	2.584606e-01	3.118553e-01	1.550030e-01	2.746811e-01	1.213558e-01	3.931703e-01	1.131869e-01	3.722870e-01	2.135267e-01	4.455983e-01	2.442731e-01	9.660192e-02	3.624550e-01	2.905611e-01	1.131183e-01	2.338655e-01	1.204964e-01	3.952332e-01	2.597773e-01	2.244931e-01	2.684369e-01	1.575252e-01	3.786122e-01	1.954257e-01	4.001455e-01	2.084158e-01	1.777679e-01	2.136708e-01	1.629576e-01	3.216255e-01	2.577541e-01	2.576627e-01	3.171683e-01	2.406440e-01	3.014326e-01	1.407551e-01	3.087976e-01	2.541993e-01	2.142582e-01	2.227450e-01	8.320148e-02	5.886979e-01	2.372432e-01	9.085743e-02	4.956240e-01	4.174221e-01	1.016158e-01	2.932314e-01	1.860610e-03	2.745023e-02	2.101302e+00	9.671167e-02	1.469136e-01	4.573617e+00	6.590656e-02	2.866485e-01	3.011755e+00	3.343652e-01	5.949638e-01	1.456475e+00	1.133936e-01	4.051339e-02	2.193498e+00	1.501599e-01	6.270036e-02	1.244085e+00	2.022482e-01	4.080756e+00	4.496081e+00	1.029953e-01	4.862316e-01	1.951548e-01	2.869940e-01	2.069640e+00	1.050676e+00	1.320101e-01	2.454123e+00	2.219303e-01	1.405447e-01	2.235205e+00	2.661433e-01	2.064377e-03	3.420968e+00	3.286984e-01	9.778530e-02	2.342086e+00	5.549984e-01	2.701159e-01	4.190378e+00
27320000	-4.739549e+04	1.446728e+02	5.543317e+00	8.118986e-02	3.521391e-01	4.602870e-02	4.954066e-02	4.322891e-01	3.881254e-02	6.419455e-02	2.937517e-01	2.568624e-02	1.148118e-01	4.608834e-01	4.067239e-02	1.293170e-01	1.850111e-01	6.001081e-02	9.484362e-02	4.082005e-01	1.226169e-01	6.357647e-02	1.611628e-01	1.263703e-01	5.463341e-02	4.828052e-01	1.114519e-01	6.477098e-02	2.062052e-01	1.703986e-01	6.609728e-02	4.588887e-01	3.363930e-02	2.778895e-02	2.975216e-01	4.389345e-01	6.777594e-02	5.366527e-02	1.143136e-01	1.166557e-01	4.017231e-01	1.600749e-01	1.305878e-03	2.627786e-01	5.746190e-02	2.068211e-01	2.980825e-02	3.528366e-02	1.662646e-02	6.952755e-01	1.618510e-02	5.491084e-02	1.265327e-01	6.527066e-02	5.814593e-01	8.617273e-02	8.565373e-02	4.165456e-02	4.474468e-01	1.883386e-01	4.722665e-02	2.640292e-01	1.130410e-02	7.988577e-03	1.654175e-01	1.519944e-01	1.581926e-02	4.253240e-01	2.334564e-01	2.938954e-02	2.775667e-01	1.268580e-01	3.577037e-01	1.055588e-04	2.083766e-01	1.354898e-01	4.007595e-01	1.543068e-01	3.562250e-02	2.278195e-01	4.600187e-02	2.096443e-02	1.848250e-02	8.481656e-02	2.356040e-03	8.359223e-01	3.745817e-02	1.499853e-01	4.567306e-03	2.383523e-01	3.330855e-01	2.177286e-02	2.522367e-01	1.694402e-01	4.379273e-01	1.287218e-01	2.160473e-02	2.054488e-01	3.685709e-02	9.607696e-02	1.683509e-01	1.911326e-01	1.891081e-02	2.922782e-01	2.332505e-01	7.743784e-02	3.196193e-02	2.852339e-02	5.049101e-01	1.915420e-01	1.656248e-01	7.193685e-02	3.722835e-01	2.073992e-01	8.696250e-03	3.273609e-01	1.232334e-02	6.748155e-02	9.748642e-02	2.178511e-01	3.575800e-02	3.868261e-01	1.945968e-01	1.538533e-01	1.575655e-01	1.721526e-01	3.780815e-01	6.887586e-02	6.947120e-02	7.231776e-02	3.652869e-01	1.076033e-01	2.906626e-04	3.213890e-01	1.331123e-01	4.053248e-01	5.354427e-02	1.228679e-01	4.182631e-01	4.224753e-01	4.546393e-02	1.141570e-01	4.179038e-01	2.396433e-01	2.282627e-01	2.829950e-01	2.490991e-01	1.937881e-01	2.758734e-01	3.411474e-01	1.891910e-01	2.482279e-01	2.818785e-01	3.271265e-01	1.427671e-01	3.663596e-01	1.798726e-01	1.870664e-01	2.667014e-01	4.660055e-02	5.370919e-01	2.550379e-01	1.612696e-01	3.202714e-01	1.569152e-01	3.870612e-01	1.357522e-01	3.319074e-01	1.525272e-01	2.818458e-01	2.337196e-01	1.722140e-01	2.899323e-01	2.476846e-01	2.901692e-01	3.916048e-01	1.609480e-01	3.358715e-01	1.115757e-01	2.653758e-01	2.892763e-01	1.368447e-01	3.085032e-01	1.215860e-01	3.150847e-01	1.582937e-01	4.050355e-01	2.359770e-01	3.474218e-01	3.615623e-01	5.503891e-02	3.021841e-01	2.878305e-01	1.909166e-01	2.190688e-01	8.950686e-02	4.242938e-01	2.667147e-01	2.194846e-01	2.367064e-01	1.997617e-01	3.842217e-01	1.793102e-01	3.554969e-01	2.489588e-01	1.800217e-01	2.155226e-01	1.377864e-01	3.182972e-01	3.173793e-01	2.265370e-01	3.374377e-01	1.822447e-01	3.774041e-01	1.029135e-01	2.782560e-01	3.117683e-01	1.793318e-01	2.306440e-01	7.397242e-02	5.484061e-01	3.005933e-01	7.702824e-02	4.853956e-01	3.669654e-01	1.285326e-01	2.893753e-01	5.777014e-02	6.182280e-02	2.548926e+00	9.018659e-02	1.123502e-01	2.978010e+00	9.264716e-02	4.266948e-01	2.431527e+00	2.304940e-02	5.928988e-01	1.732447e+00	1.051728e-02	5.150256e-02	3.050204e+00	1.166456e-01	4.958842e-02	1.230671e+00	1.547891e-01	3.931432e+00	4.335763e+00	1.026816e-01	5.027546e-01	1.602995e-01	4.111143e-01	2.175733e+00	1.465280e+00	3.455279e-01	2.039324e+00	1.752238e-01	3.826110e-02	2.278428e+00	1.196711e-01	8.834482e-03	3.329228e+00	3.160751e-01	7.962683e-02	2.590829e+00	4.589374e-01	2.543414e-01	4.349420e+00
27330000	-4.738742e+04	1.459428e+02	5.535182e+00	9.772940e-02	3.326320e-01	3.570877e-02	3.799871e-02	4.443283e-01	5.160284e-02	7.013863e-02	2.485741e-01	2.352950e-02	7.498415e-02	5.455212e-01	3.725243e-02	6.846343e-02	1.694262e-01	7.949160e-02	6.223634e-02	4.974804e-01	1.229020e-01	6.987373e-02	1.699353e-01	1.147044e-01	4.687183e-02	4.946711e-01	1.039437e-01	2.659780e-02	1.838963e-01	1.834669e-01	4.903217e-02	4.977633e-01	5.924350e-02	5.630450e-02	5.612092e-01	2.352184e-01	7.454381e-02	4.981466e-02	2.290953e-02	7.099300e-02	4.617770e-01	2.788364e-01	4.037143e-04	1.626753e-01	2.531452e-02	1.615787e-01	8.196731e-02	2.842278e-03	6.808503e-03	7.059944e-01	4.080876e-02	2.698521e-02	3.825814e-01	4.049979e-02	4.665628e-01	7.571329e-03	7.579946e-02	7.528664e-02	4.339317e-01	1.506740e-01	3.192420e-02	2.888176e-01	1.936581e-02	5.611118e-02	1.569896e-01	5.722695e-02	3.197877e-02	4.287117e-01	2.689818e-01	6.621752e-02	3.843167e-01	6.700148e-02	3.211615e-01	3.164637e-02	1.296564e-01	1.640250e-01	3.935230e-01	1.304579e-01	2.566670e-02	2.369266e-01	4.940082e-02	1.668897e-02	7.258923e-04	2.629146e-02	4.635241e-03	9.071608e-01	4.449761e-02	2.935997e-02	1.772847e-01	1.438171e-01	3.983157e-01	1.734959e-02	2.338728e-01	8.642523e-02	4.545167e-01	1.471880e-01	3.404257e-02	2.210149e-01	5.681268e-02	8.857951e-02	8.927303e-02	2.006092e-01	2.755484e-02	3.629148e-01	2.310686e-01	6.389616e-02	1.662109e-01	4.633110e-02	4.874969e-01	1.364131e-01	9.965187e-02	5.271566e-02	4.028969e-01	1.756305e-01	8.549192e-03	3.523534e-01	7.854383e-03	9.744941e-02	1.729491e-01	3.286427e-01	3.834668e-02	2.935496e-01	6.906251e-02	1.028210e-01	1.528944e-01	7.060950e-02	4.036528e-01	9.883579e-02	1.711865e-01	5.144553e-02	3.384985e-01	2.091977e-01	3.299305e-03	2.817959e-01	1.157631e-01	4.128636e-01	6.340133e-02	1.195002e-01	4.042348e-01	4.434856e-01	4.542667e-02	1.219003e-01	3.891874e-01	2.523926e-01	2.377749e-01	2.845622e-01	2.252703e-01	2.167070e-01	2.780160e-01	3.172033e-01	1.880737e-01	2.618827e-01	2.444114e-01	2.524588e-01	2.412470e-01	3.677435e-01	2.361930e-01	1.470133e-01	2.490502e-01	3.888824e-02	5.104457e-01	3.032343e-01	1.474318e-01	2.767808e-01	1.529976e-01	3.973757e-01	1.728459e-01	3.342828e-01	1.775760e-01	1.815360e-01	3.066052e-01	1.800985e-01	3.174891e-01	2.267349e-01	2.756776e-01	2.294854e-01	1.935820e-01	4.145767e-01	1.623559e-01	2.760374e-01	3.166126e-01	1.320476e-01	2.753025e-01	1.280619e-01	3.197858e-01	1.513513e-01	4.008010e-01	3.214594e-01	3.690766e-01	2.400475e-01	6.941653e-02	2.383199e-01	2.567681e-01	1.712995e-01	3.336125e-01	1.170067e-01	4.239134e-01	2.529153e-01	2.061646e-01	2.715443e-01	1.727814e-01	3.836725e-01	1.720019e-01	3.013950e-01	2.172653e-01	1.843607e-01	2.969791e-01	1.289647e-01	2.976355e-01	3.146156e-01	2.587842e-01	2.658538e-01	1.919291e-01	3.602448e-01	1.819723e-01	3.075392e-01	3.128235e-01	1.940622e-01	1.855750e-01	7.411413e-02	5.494486e-01	2.695399e-01	1.068974e-01	4.467113e-01	3.335205e-01	1.208213e-01	3.133005e-01	1.103849e-01	5.623123e-02	1.740760e+00	1.204791e-01	1.249507e-01	2.405840e+00	7.363562e-03	7.076062e-02	3.484061e+00	2.716302e-01	5.117417e-01	1.202661e+00	8.757490e-02	6.126377e-03	2.500742e+00	1.392462e-01	9.694081e-02	1.729852e+00	1.668363e-01	4.043443e+00	4.049716e+00	9.979953e-02	5.292915e-01	1.922212e-01	3.825135e-01	2.711753e+00	1.231780e+00	3.021954e-01	2.176477e+00	2.249667e-01	4.090601e-02	2.297861e+00	2.549261e-01	4.449511e-03	2.832873e+00	2.855360e-01	6.928024e-02	2.485968e+00	4.895874e-01	2.247287e-01	4.251472e+00
27340000	-4.739124e+04	1.467225e+02	5.430926e+00	8.366009e-02	3.189015e-01	3.471221e-02	4.476102e-02	4.612921e-01	5.667305e-02	5.725756e-02	3.071829e-01	2.822362e-02	1.001530e-01	4.682001e-01	3.898279e-02	1.069948e-01	1.884729e-01	8.739029e-02	9.410000e-02	4.047442e-01	1.182978e-01	7.847773e-02	1.549740e-01	1.209487e-01	5.137862e-02	4.739489e-01	1.202720e-01	5.120042e-02	1.320133e-01	9.291022e-02	2.779312e-02	5.674869e-01	1.285961e-01	1.452758e-02	4.577561e-01	2.402974e-01	2.035065e-01	5.639445e-02	2.751800e-02	6.704503e-02	4.512595e-01	2.419635e-01	4.400366e-04	2.158177e-01	2.347430e-02	6.475099e-02	3.061925e-02	3.669673e-02	1.652528e-02	8.432785e-01	8.129241e-03	1.491975e-01	1.328751e-01	8.718709e-02	3.471555e-01	3.860236e-02	2.449825e-01	4.383290e-02	4.493814e-01	1.473048e-01	2.755752e-02	3.095887e-01	2.233464e-02	8.758340e-02	9.735685e-02	2.895215e-02	3.736730e-03	5.490839e-01	2.332870e-01	2.354694e-02	4.735384e-01	3.512289e-02	3.115842e-01	1.691896e-02	1.392886e-01	1.097688e-01	3.821457e-01	1.185110e-01	3.480844e-02	3.058492e-01	4.891679e-02	3.657212e-02	4.819892e-03	2.516708e-02	1.174463e-03	9.101036e-01	2.216290e-02	1.409228e-01	3.226308e-01	5.765611e-02	1.168001e-01	3.163614e-01	4.562881e-02	1.449970e-01	3.840138e-01	1.766860e-01	2.786502e-02	2.319921e-01	3.444602e-02	7.475982e-02	1.175297e-01	2.168437e-01	4.975325e-02	3.456635e-01	1.954500e-01	1.006637e-01	5.936097e-02	4.034284e-02	4.696093e-01	2.442077e-01	8.581543e-02	7.347535e-02	3.997279e-01	1.859182e-01	1.366012e-02	3.042550e-01	2.296344e-02	8.447028e-02	1.352402e-01	3.232166e-01	1.944836e-02	3.096291e-01	1.279954e-01	1.050697e-01	2.255823e-01	7.207506e-02	4.377241e-01	2.765326e-02	1.318957e-01	8.188677e-02	3.360589e-01	1.425910e-01	3.827356e-03	2.962618e-01	1.393742e-01	4.073047e-01	4.787294e-02	1.222932e-01	4.225292e-01	4.241460e-01	4.821981e-02	1.124175e-01	4.152167e-01	2.361354e-01	2.391450e-01	2.774576e-01	2.472620e-01	2.075315e-01	2.665883e-01	3.360796e-01	1.898007e-01	2.380316e-01	2.525801e-01	3.152911e-01	1.940972e-01	3.868052e-01	2.225232e-01	1.744522e-01	2.162193e-01	5.027283e-02	5.138119e-01	2.550266e-01	1.808887e-01	4.004467e-01	1.396249e-01	3.242133e-01	1.357150e-01	3.026127e-01	1.579321e-01	2.447255e-01	2.947297e-01	1.944849e-01	2.679534e-01	2.824985e-01	2.550633e-01	2.947069e-01	1.982653e-01	3.890066e-01	1.180212e-01	2.657325e-01	3.192067e-01	1.759660e-01	2.390949e-01	1.564149e-01	3.053260e-01	1.643766e-01	3.738825e-01	2.554812e-01	3.762609e-01	2.872266e-01	8.103132e-02	3.371025e-01	2.156018e-01	1.348664e-01	3.124292e-01	1.006881e-01	4.085103e-01	2.601538e-01	2.306478e-01	3.060272e-01	1.809964e-01	3.398394e-01	1.731370e-01	3.756178e-01	2.328792e-01	1.647483e-01	2.267546e-01	1.042261e-01	2.957640e-01	3.150700e-01	2.849399e-01	3.211771e-01	1.975155e-01	3.462621e-01	1.350453e-01	2.703473e-01	3.224453e-01	2.035460e-01	2.036615e-01	7.998750e-02	5.621756e-01	2.655935e-01	9.224337e-02	4.418962e-01	3.938102e-01	8.698654e-02	2.894720e-01	1.946248e-02	1.449233e-02	1.766767e+00	1.379161e-01	8.820092e-02	2.894721e+00	6.992039e-02	6.810476e-01	2.012349e+00	2.355000e-01	2.627114e+00	1.782481e+00	4.517977e-03	2.279422e-01	2.616041e+00	1.477198e-01	1.216775e-02	1.452130e+00	1.528015e-01	4.174879e+00	3.948582e+00	9.183432e-02	5.018283e-01	1.468679e-01	3.581309e-01	2.676179e+00	1.110122e+00	1.585888e-01	2.471427e+00	1.653269e-01	5.566660e-02	2.283363e+00	2.055575e-01	1.936999e-03	3.153571e+00	2.894761e-01	2.616723e-02	2.607023e+00	5.489889e-01	2.359638e-01	4.468937e+00
27350000	-4.739874e+04	1.431455e+02	5.621400e+00	7.472315e-02	3.262975e-01	2.992051e-02	8.091221e-02	4.366645e-01	5.148218e-02	5.645797e-02	3.225139e-01	2.265862e-02	1.078114e-01	4.514009e-01	3.915724e-02	1.207452e-01	1.909653e-01	6.615186e-02	9.244690e-02	3.936873e-01	1.360034e-01	7.699932e-02	1.643888e-01	1.418753e-01	4.790969e-02	4.534410e-01	1.153859e-01	4.519068e-02	2.232965e-01	5.360378e-02	2.892703e-02	4.185417e-01	2.304402e-01	6.138890e-02	3.840251e-01	2.905491e-01	1.769641e-01	8.659733e-02	4.755233e-04	3.905031e-02	3.490755e-01	4.027459e-01	4.253141e-03	1.886464e-01	1.622876e-02	1.998208e-01	5.943378e-02	4.211108e-02	6.171298e-03	6.388219e-01	5.364114e-02	5.823585e-02	4.781755e-01	8.001046e-03	2.845403e-01	1.808726e-02	1.529600e-01	6.120138e-02	5.282579e-01	1.555359e-01	3.453361e-02	2.106651e-01	9.806067e-03	6.268434e-02	2.196374e-01	6.605226e-02	1.646002e-03	4.636458e-01	1.863343e-01	2.539053e-02	3.419507e-01	1.575141e-01	2.401505e-01	3.886391e-02	1.961303e-01	1.213064e-01	3.968017e-01	2.038933e-01	1.536012e-02	2.193138e-01	4.332470e-02	4.071101e-02	6.004405e-04	3.168510e-02	3.905454e-04	9.107992e-01	1.581372e-02	3.133846e-01	1.106055e-01	1.737493e-01	2.044249e-01	1.563488e-01	4.148691e-02	1.033250e-01	4.389610e-01	1.872985e-01	1.882736e-02	2.135586e-01	3.802960e-02	1.211309e-01	1.351096e-01	2.705370e-01	1.196235e-02	3.418561e-01	1.194041e-01	6.219604e-02	6.951141e-02	6.712255e-02	4.746728e-01	1.755214e-01	1.509758e-01	5.345684e-02	3.842625e-01	1.960987e-01	1.418720e-02	3.377246e-01	1.427010e-02	1.861459e-01	1.857749e-01	1.560315e-01	4.473810e-02	3.084429e-01	1.188667e-01	1.408949e-01	2.745008e-01	1.160862e-01	3.338968e-01	6.101383e-02	7.360753e-02	5.257551e-02	2.001633e-01	3.323380e-01	4.755233e-04	2.952141e-01	1.192336e-01	4.365437e-01	4.536047e-02	1.100387e-01	4.080572e-01	4.442698e-01	4.932484e-02	1.130832e-01	3.933222e-01	2.485386e-01	2.464504e-01	2.587083e-01	2.463027e-01	2.016067e-01	2.891769e-01	3.281028e-01	1.811135e-01	2.389984e-01	2.796748e-01	2.830603e-01	1.982665e-01	3.875906e-01	1.988378e-01	1.670137e-01	2.465579e-01	5.034914e-02	5.467649e-01	2.382763e-01	1.646097e-01	3.452849e-01	1.419220e-01	3.687002e-01	1.440929e-01	3.316913e-01	2.210726e-01	2.002334e-01	2.470026e-01	1.492769e-01	3.361689e-01	2.192994e-01	2.952548e-01	2.505805e-01	1.792408e-01	3.993504e-01	1.708283e-01	2.126771e-01	3.036729e-01	1.791086e-01	3.045414e-01	1.199771e-01	3.442888e-01	1.545485e-01	3.811857e-01	1.771998e-01	4.962871e-01	2.765390e-01	4.997407e-02	1.957209e-01	3.150699e-01	2.520746e-01	2.371345e-01	1.012006e-01	4.212703e-01	2.834350e-01	1.940941e-01	2.524306e-01	1.784195e-01	3.801350e-01	1.890149e-01	3.529521e-01	2.506420e-01	1.849261e-01	2.114798e-01	1.724878e-01	2.597712e-01	2.550422e-01	3.126988e-01	2.525339e-01	2.348782e-01	3.330709e-01	1.795170e-01	2.667372e-01	3.043183e-01	1.853499e-01	2.435946e-01	8.409894e-02	5.460214e-01	2.747329e-01	9.514675e-02	4.637832e-01	3.360199e-01	6.919639e-03	2.549344e-01	1.732312e-02	1.178504e-01	9.982668e-01	1.530826e-01	1.763733e-03	2.122461e+00	4.349227e-02	4.321031e-02	3.334994e+00	3.983591e-02	2.430075e+00	1.384521e+00	5.215030e-03	1.364552e-01	2.739394e+00	2.915976e-01	2.414886e-02	1.375709e+00	1.290208e-01	3.994056e+00	4.640557e+00	9.900747e-02	4.987271e-01	1.611684e-01	2.882368e-01	2.615894e+00	8.883447e-01	1.145127e-01	2.376004e+00	2.692012e-01	4.098670e-02	2.233095e+00	1.545228e-01	1.593470e-02	3.479410e+00	2.903483e-01	6.035786e-02	2.548551e+00	3.682001e-01	1.675839e-01	3.788546e+00
27360000	-4.738537e+04	1.464764e+02	5.422701e+00	6.692214e-02	2.454465e-01	3.374983e-02	7.983043e-02	5.321752e-01	4.187594e-02	5.497830e-02	4.154848e-01	2.831642e-02	9.869103e-02	3.520870e-01	5.044246e-02	1.226492e-01	1.619959e-01	7.370372e-02	6.035318e-02	4.730975e-01	1.082005e-01	6.815946e-02	1.697558e-01	8.698217e-02	5.538741e-02	5.046517e-01	1.150635e-01	6.363631e-02	1.144216e-01	1.100362e-01	3.957529e-02	4.883278e-01	1.840028e-01	3.347400e-02	4.766238e-01	2.440953e-01	1.371362e-01	1.916167e-02	8.950898e-02	9.747152e-02	3.540650e-01	2.409826e-01	2.466576e-03	2.631104e-01	4.190394e-02	1.350411e-01	2.836341e-02	6.350325e-02	6.770616e-03	7.283087e-01	3.801291e-02	8.031177e-02	2.600026e-01	2.704031e-02	4.804573e-01	1.033028e-01	4.888523e-02	7.864052e-02	4.552128e-01	1.864792e-01	3.135801e-02	2.446784e-01	3.631098e-03	2.549707e-02	1.548556e-01	4.861779e-02	3.724058e-02	5.113899e-01	2.223991e-01	1.889114e-02	3.774314e-01	1.868002e-02	4.231571e-01	7.716753e-02	8.467281e-02	1.537873e-01	4.120964e-01	1.688569e-01	1.401630e-02	2.025730e-01	4.867013e-02	6.827213e-02	3.705902e-02	6.206157e-02	1.471321e-02	7.727683e-01	4.512576e-02	2.016584e-01	2.008539e-01	5.584970e-02	3.369216e-01	1.288568e-01	7.585953e-02	1.393436e-01	4.199930e-01	1.609664e-01	3.449239e-02	2.071471e-01	3.805756e-02	6.620208e-02	2.405963e-01	2.073465e-01	3.546720e-02	3.596298e-01	9.075813e-02	4.636589e-02	8.484586e-02	1.359498e-01	5.085471e-01	1.885598e-01	3.573152e-02	6.261060e-02	4.191371e-01	1.856645e-01	9.845429e-03	3.056050e-01	1.713734e-02	1.289242e-01	1.205680e-01	3.364631e-01	3.149584e-02	2.665531e-01	1.159957e-01	1.238244e-01	2.236965e-01	1.971519e-01	3.375990e-01	5.806637e-02	5.966187e-02	2.275521e-02	2.161314e-01	2.623987e-01	1.389131e-04	3.213374e-01	1.772385e-01	4.566612e-01	4.549291e-02	1.191062e-01	3.787397e-01	4.168503e-01	5.264914e-02	1.034038e-01	4.270967e-01	2.531345e-01	2.276072e-01	2.866896e-01	2.325687e-01	2.150397e-01	2.785108e-01	3.185381e-01	1.879113e-01	2.294893e-01	2.079338e-01	3.641502e-01	1.984267e-01	3.827723e-01	2.158679e-01	1.388219e-01	2.625379e-01	5.068912e-02	5.270389e-01	2.684594e-01	1.538126e-01	2.946698e-01	1.407643e-01	4.319625e-01	1.326034e-01	3.543796e-01	1.705950e-01	2.409154e-01	2.341099e-01	1.330277e-01	2.709498e-01	3.095395e-01	2.864830e-01	3.094346e-01	1.600216e-01	3.682932e-01	1.622507e-01	2.367220e-01	2.836428e-01	1.873783e-01	2.922569e-01	1.109063e-01	3.561818e-01	1.568407e-01	3.760712e-01	2.403325e-01	3.398664e-01	2.643896e-01	1.554114e-01	3.057730e-01	2.645452e-01	1.816092e-01	2.480725e-01	9.608178e-02	4.556482e-01	2.307951e-01	2.174749e-01	2.028098e-01	1.385754e-01	4.637713e-01	1.948435e-01	3.839069e-01	2.208940e-01	1.777446e-01	2.174545e-01	1.357371e-01	3.152134e-01	2.985556e-01	2.504939e-01	2.806150e-01	2.168010e-01	3.756398e-01	1.269442e-01	3.151411e-01	2.758579e-01	1.741215e-01	2.348796e-01	1.021884e-01	5.549784e-01	2.577378e-01	8.509545e-02	4.761094e-01	3.773983e-01	1.406670e-01	2.948468e-01	1.129159e-01	6.630513e-03	2.092666e+00	1.145728e-01	2.907829e-03	1.462862e+00	7.142130e-02	8.540825e-01	4.098128e+00	5.591494e-01	1.315432e+00	2.002699e+00	6.566302e-02	2.394550e-02	2.679873e+00	1.077185e-01	5.376510e-03	1.614951e+00	1.619219e-01	3.818793e+00	3.971074e+00	1.062867e-01	5.446932e-01	1.769020e-01	2.610239e-01	2.597018e+00	1.459354e+00	1.818995e-01	1.919846e+00	2.178945e-01	4.980853e-02	2.410790e+00	1.363576e-01	1.406552e-02	3.752912e+00	3.035755e-01	9.881415e-02	2.805034e+00	5.113815e-01	2.935471e-01	3.924298e+00
27370000	-4.737766e+04	1.424244e+02	5.619855e+00	6.936904e-02	3.340529e-01	3.725039e-02	5.487834e-02	4.690998e-01	3.534955e-02	5.225602e-02	3.272519e-01	3.043200e-02	8.117162e-02	4.550018e-01	5.388662e-02	1.051672e-01	1.590849e-01	4.787619e-02	7.631750e-02	4.817376e-01	1.298166e-01	7.092473e-02	1.516655e-01	1.358115e-01	4.435253e-02	4.768824e-01	1.203633e-01	1.629415e-02	1.479374e-01	1.611741e-01	3.227675e-02	5.424807e-01	9.983693e-02	4.171068e-02	4.273251e-01	3.475622e-01	8.934179e-02	2.451037e-02	6.954989e-02	7.468347e-02	3.531379e-01	3.265319e-01	3.971154e-04	2.220197e-01	2.322993e-02	1.183828e-01	5.791115e-02	5.087197e-02	2.714846e-03	7.454437e-01	2.467554e-02	9.596497e-02	2.804869e-01	5.270544e-03	4.457974e-01	3.903172e-02	1.334484e-01	4.263934e-02	5.141502e-01	1.495531e-01	6.712843e-02	2.212505e-01	5.278378e-03	2.851661e-02	6.915435e-02	4.882908e-02	1.013409e-02	6.159786e-01	2.273872e-01	1.438307e-02	4.265786e-01	7.293879e-02	3.735929e-01	4.824404e-03	1.076822e-01	1.447162e-01	4.292646e-01	1.377620e-01	3.260196e-02	2.023855e-01	5.326970e-02	7.600179e-02	1.998251e-02	2.389645e-02	5.154292e-03	8.172664e-01	5.769853e-02	9.468364e-02	2.204238e-01	5.549466e-02	5.412143e-01	5.747806e-03	8.243579e-02	1.220839e-01	5.181764e-01	9.377999e-02	3.468065e-02	1.811497e-01	5.012944e-02	1.141835e-01	1.566014e-01	1.878852e-01	3.969643e-02	3.353498e-01	1.662837e-01	1.101550e-01	2.044419e-02	5.858479e-02	5.845955e-01	1.779836e-01	4.823691e-02	6.096411e-02	4.175966e-01	2.240476e-01	1.211304e-02	2.781858e-01	7.092882e-03	1.166642e-01	1.899145e-01	2.505022e-01	6.179394e-02	2.100403e-01	1.710849e-01	1.736130e-01	2.008787e-01	3.228993e-01	1.807732e-01	8.809461e-02	3.374116e-02	4.643304e-02	2.866509e-01	2.349941e-01	2.738420e-03	3.314172e-01	9.776632e-02	4.075291e-01	4.724414e-02	1.215985e-01	4.236283e-01	4.262099e-01	4.510913e-02	1.186236e-01	4.100574e-01	2.447954e-01	2.332158e-01	2.888242e-01	2.331646e-01	2.065954e-01	2.794757e-01	3.342673e-01	1.796617e-01	2.280546e-01	2.824460e-01	3.285700e-01	1.609294e-01	3.637320e-01	1.800646e-01	1.816328e-01	2.745706e-01	4.279013e-02	5.043815e-01	3.110400e-01	1.417884e-01	2.950112e-01	2.634907e-01	2.645535e-01	1.769447e-01	3.402014e-01	1.621006e-01	2.177897e-01	2.799083e-01	1.595084e-01	2.798671e-01	2.330565e-01	3.275680e-01	3.416800e-01	1.331555e-01	3.717165e-01	1.534480e-01	2.871185e-01	3.003490e-01	1.595560e-01	2.529765e-01	1.256162e-01	3.463482e-01	1.214088e-01	4.066268e-01	2.239305e-01	3.336241e-01	2.949220e-01	1.475234e-01	2.749227e-01	2.570766e-01	1.858761e-01	2.821247e-01	1.006530e-01	4.179635e-01	2.593344e-01	2.220491e-01	2.460184e-01	2.060470e-01	3.713124e-01	1.766222e-01	3.404017e-01	2.123919e-01	1.970821e-01	2.501243e-01	1.365383e-01	3.171384e-01	2.766110e-01	2.697123e-01	2.934508e-01	2.437250e-01	2.739873e-01	1.888369e-01	2.813649e-01	2.940759e-01	2.256766e-01	1.988826e-01	9.257249e-02	5.267318e-01	2.826299e-01	9.806575e-02	4.896630e-01	4.017500e-01	9.764477e-02	2.639815e-01	7.253580e-02	6.962540e-02	1.565692e+00	1.386681e-01	1.263148e-02	2.788690e+00	1.742115e-01	1.056856e-01	2.348302e+00	4.081408e-01	2.836045e+00	1.626703e+00	1.042087e-01	1.139157e-01	2.262394e+00	1.761093e-01	7.112274e-02	9.564130e-01	1.493801e-01	3.868458e+00	4.336346e+00	9.905406e-02	4.800427e-01	2.433569e-01	3.087117e-01	2.604200e+00	1.555044e+00	1.574415e-01	2.511970e+00	1.916617e-01	5.096714e-02	2.527355e+00	1.520991e-01	5.576918e-03	2.881909e+00	3.009117e-01	5.612364e-02	2.391751e+00	3.794245e-01	1.835474e-01	4.369295e+00
27380000	-4.740818e+04	1.429049e+02	5.645389e+00	9.582883e-02	3.069383e-01	4.511646e-02	7.080757e-02	4.289969e-01	5.231195e-02	5.211361e-02	3.090877e-01	2.493628e-02	6.511767e-02	5.038686e-01	4.487619e-02	1.174366e-01	2.330806e-01	6.567333e-02	5.448112e-02	4.161252e-01	1.132032e-01	8.324157e-02	1.541046e-01	1.116048e-01	4.017744e-02	4.856293e-01	1.252424e-01	9.382889e-02	1.689441e-01	7.148137e-02	3.753880e-02	5.521255e-01	7.608132e-02	3.124473e-02	5.250482e-01	2.234886e-01	9.695902e-02	7.300128e-02	5.025817e-02	4.986364e-02	4.242921e-01	3.538726e-01	3.479456e-04	1.610924e-01	1.053133e-02	2.478964e-01	2.239416e-02	2.901504e-02	3.829493e-03	6.724648e-01	2.440004e-02	4.357459e-02	3.651910e-01	1.512710e-02	3.963091e-01	4.780095e-02	1.319972e-01	4.816777e-02	5.415658e-01	1.776511e-01	3.639376e-02	1.871694e-01	9.052213e-03	3.108246e-03	7.754929e-02	8.953998e-02	3.187409e-03	4.926830e-01	3.339320e-01	1.512394e-01	2.830929e-01	4.079340e-02	3.896072e-01	4.606757e-02	8.919955e-02	1.597885e-01	3.890483e-01	1.713487e-01	2.586483e-02	2.101292e-01	4.382047e-02	2.150238e-02	3.461824e-03	1.285127e-01	1.746925e-03	8.085617e-01	3.621447e-02	1.614089e-01	4.287413e-02	1.418426e-01	1.750661e-01	2.412422e-01	2.375660e-01	1.187665e-01	4.110022e-01	2.425820e-01	4.504706e-02	1.470628e-01	3.553947e-02	6.277438e-02	1.810633e-01	1.776510e-01	1.449274e-02	3.744563e-01	1.895623e-01	5.332819e-02	1.076934e-01	4.050529e-02	3.027744e-01	4.414073e-01	5.429150e-02	5.904048e-02	4.094428e-01	2.417808e-01	9.198964e-03	2.751532e-01	5.383707e-03	7.034478e-02	1.777623e-01	2.271177e-01	1.117657e-02	4.255735e-01	8.802512e-02	1.319505e-01	2.289434e-01	1.727416e-01	2.971424e-01	1.307640e-01	3.845803e-02	4.348944e-02	2.073177e-01	2.138338e-01	2.695355e-04	3.724482e-01	1.626413e-01	4.442897e-01	4.332446e-02	1.185482e-01	3.938377e-01	4.413714e-01	4.351559e-02	1.049189e-01	4.101941e-01	2.308169e-01	2.523273e-01	2.821710e-01	2.346848e-01	2.028081e-01	2.820235e-01	3.268118e-01	1.883566e-01	2.283485e-01	2.454082e-01	3.135632e-01	2.126801e-01	3.609254e-01	1.712472e-01	1.745846e-01	2.932429e-01	4.019317e-02	5.110546e-01	2.874296e-01	1.613225e-01	3.158174e-01	2.142514e-01	3.326491e-01	1.372822e-01	3.921573e-01	1.735606e-01	1.834712e-01	2.508109e-01	1.454979e-01	3.316049e-01	2.151225e-01	3.077747e-01	2.785869e-01	2.093042e-01	3.852532e-01	1.268556e-01	2.600024e-01	2.775054e-01	2.074774e-01	2.550148e-01	1.217260e-01	3.428557e-01	1.658105e-01	3.696078e-01	2.493584e-01	3.783478e-01	2.805737e-01	9.172014e-02	3.447264e-01	2.918774e-01	1.383569e-01	2.250393e-01	9.073768e-02	4.393811e-01	2.511442e-01	2.187370e-01	2.496525e-01	1.855113e-01	3.720533e-01	1.927828e-01	3.613151e-01	1.800399e-01	1.914399e-01	2.672050e-01	1.251390e-01	3.176637e-01	2.940764e-01	2.631209e-01	2.359552e-01	1.841571e-01	4.456417e-01	1.342461e-01	2.357189e-01	2.747837e-01	2.412388e-01	2.482586e-01	1.086229e-01	4.966311e-01	3.202865e-01	7.445952e-02	5.019042e-01	3.793878e-01	5.983890e-02	2.532146e-01	1.401807e-01	8.763745e-02	1.242621e+00	1.175959e-01	3.887172e-02	1.878758e+00	7.747864e-02	8.466403e-01	4.081379e+00	1.886006e-01	7.486211e-01	1.838494e+00	4.347724e-03	6.955582e-02	1.905508e+00	1.682332e-01	2.382098e-02	1.259318e+00	1.410420e-01	3.954768e+00	4.379675e+00	1.040915e-01	4.864265e-01	2.124646e-01	2.124010e-01	2.294075e+00	1.434260e+00	1.152915e-01	2.358506e+00	2.416717e-01	4.869878e-02	2.604355e+00	3.453848e-01	1.509727e-03	2.802840e+00	3.300862e-01	7.561335e-02	2.424081e+00	3.793262e-01	1.819779e-01	4.452941e+00
27390000	-4.739767e+04	1.416668e+02	5.552678e+00	6.097383e-02	3.130018e-01	3.364738e-02	9.963252e-02	4.475868e-01	4.515763e-02	6.370634e-02	2.635783e-01	2.573435e-02	4.834613e-02	5.557689e-01	4.286598e-02	7.472532e-02	2.073429e-01	6.794643e-02	8.315981e-02	4.110718e-01	1.557537e-01	8.223309e-02	1.525385e-01	1.345158e-01	5.743921e-02	4.592671e-01	1.140062e-01	6.538535e-02	1.581372e-01	7.362187e-02	3.131924e-02	5.154225e-01	1.561139e-01	4.309354e-02	4.182370e-01	3.813910e-01	8.349910e-02	7.204192e-02	1.737410e-03	6.235875e-02	4.567011e-01	3.382498e-01	7.504793e-04	1.368329e-01	5.106992e-03	3.583171e-01	9.698740e-02	2.574848e-02	2.299898e-02	4.596789e-01	3.626915e-02	1.054608e-01	1.862613e-01	6.335372e-02	5.093095e-01	1.032244e-02	1.252922e-01	4.851910e-02	4.992109e-01	1.573072e-01	4.138375e-02	2.532232e-01	3.558661e-04	3.387636e-02	1.420750e-01	9.903546e-02	2.147626e-03	5.648052e-01	1.580603e-01	6.149757e-02	4.640753e-01	4.743766e-02	2.543759e-01	8.624319e-03	1.639892e-01	1.076180e-01	3.638555e-01	1.940818e-01	1.523563e-02	2.710248e-01	4.818420e-02	5.776905e-02	6.132963e-03	1.251866e-01	3.442945e-03	7.743589e-01	3.310955e-02	4.165832e-02	2.429043e-01	2.276662e-01	1.056653e-01	1.991894e-01	1.829166e-01	1.221498e-01	4.849402e-01	1.199649e-01	3.558534e-02	2.021475e-01	3.521224e-02	8.336547e-02	2.152337e-01	2.711653e-01	2.213487e-02	2.953611e-01	1.127396e-01	4.187437e-02	9.765299e-02	8.548876e-02	4.425791e-01	2.479426e-01	8.446225e-02	9.659516e-02	3.797771e-01	1.636692e-01	7.947596e-03	3.252323e-01	2.677870e-02	7.530407e-02	1.734541e-01	3.275585e-01	2.788138e-02	2.105993e-01	1.852026e-01	9.440547e-02	2.481461e-01	2.362032e-01	2.759236e-01	1.043415e-01	4.098014e-02	4.838583e-02	3.298293e-01	2.830827e-01	4.551247e-04	2.549988e-01	8.324825e-02	4.299263e-01	4.737416e-02	1.136399e-01	4.090596e-01	4.706619e-01	4.314117e-02	1.183874e-01	3.678095e-01	2.590927e-01	2.482548e-01	2.362175e-01	2.564350e-01	2.163702e-01	2.758492e-01	3.133401e-01	1.944405e-01	2.126126e-01	2.568728e-01	3.831076e-01	1.474069e-01	3.653443e-01	2.320813e-01	1.788401e-01	2.237344e-01	3.599701e-02	5.345896e-01	2.493978e-01	1.800156e-01	2.641087e-01	1.478667e-01	4.057391e-01	1.822855e-01	4.085882e-01	1.757658e-01	1.566879e-01	2.589581e-01	1.742642e-01	2.758439e-01	2.374349e-01	3.124570e-01	3.321306e-01	1.705329e-01	3.637351e-01	1.336014e-01	2.832417e-01	3.216266e-01	1.686884e-01	2.264434e-01	1.382994e-01	3.385047e-01	1.828816e-01	3.403144e-01	2.132787e-01	2.415575e-01	3.696908e-01	1.754730e-01	2.481683e-01	2.339571e-01	2.328820e-01	2.849926e-01	1.023857e-01	4.038463e-01	2.620647e-01	2.317033e-01	2.090389e-01	2.271634e-01	3.640862e-01	1.997115e-01	4.051328e-01	2.334600e-01	1.352806e-01	2.261267e-01	1.068720e-01	3.408014e-01	2.898481e-01	2.624786e-01	2.797377e-01	2.240443e-01	3.282012e-01	1.680168e-01	2.335110e-01	3.086446e-01	1.796359e-01	2.782084e-01	5.941884e-02	5.517086e-01	2.888554e-01	1.000172e-01	4.945787e-01	4.084489e-01	6.818417e-02	2.772780e-01	5.734199e-02	2.865349e-02	2.056320e+00	1.263038e-01	1.993654e-01	4.181493e+00	4.981408e-02	4.890380e-02	1.792870e+00	5.259333e-01	3.720316e+00	1.370539e+00	1.941737e-01	2.514434e-02	2.199627e+00	1.316880e-01	7.396425e-02	1.645352e+00	1.613460e-01	3.448135e+00	4.767932e+00	9.437115e-02	4.765585e-01	1.373881e-01	2.701497e-01	2.667571e+00	6.085419e-01	2.148723e-01	2.062647e+00	2.155461e-01	5.856229e-02	2.623912e+00	1.865944e-01	2.323787e-03	3.446551e+00	3.947943e-01	7.117776e-02	2.772242e+00	5.538481e-01	4.146432e-01	3.826671e+00
27400000	-4.739241e+04	1.376448e+02	5.801223e+00	1.003518e-01	3.133405e-01	4.241708e-02	8.425443e-03	4.669126e-01	6.855258e-02	5.428073e-02	3.922663e-01	2.493758e-02	4.540271e-02	4.290555e-01	5.405713e-02	8.260883e-02	1.814942e-01	6.400561e-02	5.944446e-02	5.063057e-01	1.061412e-01	6.921138e-02	1.315697e-01	1.275314e-01	4.731051e-02	5.147651e-01	1.096119e-01	7.460178e-02	1.103592e-01	1.418368e-01	1.132230e-02	5.628429e-01	9.903691e-02	2.203965e-02	5.570548e-01	2.350468e-01	1.398083e-01	3.291141e-02	1.313901e-02	7.730777e-02	4.454432e-01	2.352847e-01	2.496720e-05	1.910416e-01	5.089782e-02	2.680076e-01	3.167008e-02	1.664306e-02	8.390654e-04	6.543288e-01	2.851148e-02	9.036951e-02	1.154821e-01	4.029214e-02	6.364122e-01	3.745791e-02	7.998613e-02	5.146241e-02	4.896811e-01	2.057074e-01	1.973379e-02	2.262853e-01	7.129911e-03	1.383315e-03	9.920536e-02	9.714504e-02	4.524573e-02	6.084532e-01	1.485674e-01	2.827826e-02	3.769298e-01	9.870450e-02	4.086244e-01	2.941529e-02	5.804783e-02	1.628589e-01	3.328830e-01	1.311502e-01	1.313555e-02	2.955555e-01	6.441677e-02	2.552820e-02	2.252905e-02	5.972497e-02	1.512192e-03	8.289516e-01	6.175395e-02	3.595618e-01	1.574804e-01	3.626129e-02	1.040479e-01	1.638319e-01	1.788167e-01	9.818147e-02	4.403061e-01	1.316907e-01	2.225505e-02	2.598560e-01	4.771066e-02	8.807690e-02	1.115966e-01	1.256642e-01	1.133087e-02	5.678021e-01	9.552930e-02	4.051882e-02	7.468136e-02	8.553364e-02	2.973712e-01	3.131087e-01	1.887862e-01	5.283884e-02	4.392389e-01	1.869587e-01	1.052372e-02	2.985023e-01	1.193753e-02	4.043106e-02	7.934223e-02	3.557044e-01	1.476630e-02	3.908654e-01	1.188906e-01	1.268617e-01	2.080984e-01	9.266707e-02	3.625608e-01	7.519266e-02	1.346194e-01	2.422177e-02	2.491102e-01	2.630169e-01	2.898158e-03	3.514164e-01	1.093366e-01	4.216277e-01	5.842323e-02	1.270363e-01	3.929127e-01	4.024288e-01	5.342546e-02	1.110477e-01	4.330980e-01	2.493350e-01	2.399005e-01	2.821445e-01	2.286200e-01	2.218585e-01	2.643989e-01	3.310621e-01	1.826806e-01	2.189926e-01	2.832866e-01	3.135159e-01	1.842048e-01	3.513443e-01	2.155740e-01	1.373495e-01	2.957323e-01	4.193257e-02	5.147424e-01	2.631946e-01	1.801305e-01	3.526450e-01	1.861442e-01	3.060423e-01	1.551685e-01	2.922127e-01	2.413605e-01	1.926245e-01	2.738023e-01	1.204698e-01	3.120287e-01	2.918274e-01	2.756741e-01	3.052409e-01	1.008224e-01	4.182107e-01	1.757261e-01	2.489559e-01	3.157338e-01	1.833250e-01	2.519852e-01	1.497934e-01	3.058572e-01	1.801388e-01	3.642106e-01	2.319236e-01	3.958909e-01	3.147295e-01	5.745596e-02	3.111413e-01	2.373241e-01	1.967802e-01	2.547544e-01	1.093400e-01	4.182337e-01	2.894818e-01	1.829445e-01	2.721541e-01	1.657323e-01	3.810266e-01	1.810870e-01	3.545185e-01	2.565526e-01	1.902504e-01	1.986785e-01	1.333501e-01	2.955265e-01	2.871882e-01	2.839352e-01	3.301026e-01	2.044703e-01	3.489078e-01	1.165193e-01	2.755251e-01	3.580139e-01	1.570503e-01	2.094107e-01	9.445500e-02	5.825700e-01	2.357372e-01	8.723776e-02	5.060399e-01	3.462804e-01	9.419637e-02	2.965502e-01	8.134705e-02	1.334874e-03	1.374058e+00	1.615124e-01	1.450279e-01	3.600711e+00	1.074325e-01	3.366799e-01	3.192843e+00	1.159375e-01	3.268812e-01	1.377337e+00	2.153349e-01	6.739854e-02	3.061132e+00	1.013998e-01	7.628298e-02	1.431848e+00	1.543682e-01	3.519293e+00	4.268058e+00	1.171826e-01	4.457796e-01	2.428451e-01	3.822718e-01	2.453162e+00	1.007468e+00	3.611535e-01	2.038552e+00	1.122330e-01	1.051254e-01	2.393223e+00	1.369473e-01	5.083116e-03	3.608275e+00	4.055132e-01	7.515119e-02	2.563498e+00	6.034815e-01	2.446805e-01	5.014965e+00
27410000	-4.742119e+04	1.503020e+02	5.402956e+00	8.744320e-02	2.961525e-01	3.227476e-02	3.110354e-02	5.088398e-01	4.418617e-02	4.510618e-02	4.125053e-01	2.586724e-02	4.991300e-02	3.995753e-01	6.703291e-02	6.370652e-02	1.542553e-01	8.611137e-02	8.944334e-02	4.654017e-01	1.410817e-01	8.500171e-02	1.416347e-01	1.223569e-01	5.472805e-02	4.965103e-01	9.976838e-02	2.987348e-02	1.537096e-01	8.297385e-02	2.202733e-02	5.558167e-01	1.555991e-01	1.588526e-02	5.044521e-01	2.634505e-01	1.518598e-01	3.163925e-02	3.271308e-02	6.825088e-02	4.188809e-01	1.539197e-01	3.457965e-03	3.117690e-01	4.372157e-02	1.318454e-01	3.520054e-02	1.874415e-02	9.681341e-03	7.845616e-01	1.996695e-02	2.124726e-01	1.730902e-01	3.830671e-02	3.565755e-01	1.221438e-01	9.741123e-02	2.485475e-02	4.379075e-01	2.211550e-01	3.346886e-02	2.510038e-01	3.161019e-02	8.098415e-02	7.577716e-02	6.550653e-02	1.267850e-01	5.353941e-01	1.155530e-01	4.100394e-02	1.881366e-01	1.101986e-01	6.029910e-01	1.284424e-02	4.482560e-02	1.575111e-01	3.672975e-01	1.647112e-01	1.487125e-02	2.436815e-01	5.192739e-02	6.092598e-02	5.971726e-04	7.181285e-03	4.505869e-03	9.042532e-01	2.253654e-02	2.403505e-02	9.572848e-02	6.973542e-02	5.176108e-01	2.067722e-01	8.611800e-02	9.566425e-02	4.355273e-01	1.545121e-01	2.965547e-02	2.250663e-01	5.957457e-02	1.315982e-01	1.010437e-01	3.485246e-01	2.576711e-02	2.409310e-01	1.521354e-01	5.613130e-02	2.295871e-01	7.088011e-02	3.061157e-01	3.073083e-01	2.997748e-02	8.672887e-02	4.019961e-01	1.728127e-01	1.356256e-02	3.045560e-01	2.034389e-02	7.156268e-02	1.055482e-01	2.631448e-01	2.299794e-02	3.606224e-01	1.761240e-01	1.063922e-01	3.208264e-01	8.654003e-02	2.464819e-01	1.613178e-01	7.844173e-02	2.679648e-02	3.154291e-01	2.350740e-01	1.706368e-04	2.765071e-01	1.460227e-01	4.510055e-01	3.905193e-02	1.131911e-01	3.967515e-01	4.285805e-01	5.340618e-02	1.124120e-01	4.056012e-01	2.512155e-01	2.483660e-01	2.702523e-01	2.301663e-01	2.136104e-01	2.737973e-01	3.260934e-01	1.864989e-01	2.030809e-01	2.948412e-01	3.426312e-01	1.594467e-01	3.438593e-01	2.129276e-01	1.825140e-01	2.606992e-01	3.957600e-02	5.054971e-01	3.022939e-01	1.526330e-01	3.397007e-01	1.406827e-01	3.461183e-01	1.734983e-01	3.786207e-01	1.344731e-01	2.513514e-01	2.355549e-01	1.716424e-01	3.382252e-01	2.254593e-01	2.646732e-01	3.097836e-01	1.593918e-01	3.966803e-01	1.341443e-01	2.069358e-01	3.582663e-01	1.961474e-01	2.386504e-01	1.168120e-01	3.357042e-01	2.107097e-01	3.367741e-01	2.507927e-01	3.273027e-01	3.127977e-01	1.091069e-01	2.938759e-01	2.475453e-01	1.658507e-01	2.927282e-01	1.050598e-01	4.415268e-01	2.682923e-01	1.851211e-01	1.866564e-01	2.520286e-01	3.649075e-01	1.964075e-01	3.942616e-01	1.827371e-01	1.971327e-01	2.258686e-01	1.512010e-01	2.848535e-01	2.895394e-01	2.744061e-01	3.055466e-01	2.239161e-01	3.414229e-01	1.291144e-01	2.801604e-01	2.734531e-01	1.806211e-01	2.657654e-01	9.392079e-02	5.800934e-01	2.399560e-01	8.602980e-02	5.234814e-01	3.954358e-01	7.509021e-02	2.786543e-01	2.457739e-01	1.901624e-02	1.872626e+00	1.298748e-01	1.162255e-01	2.071151e+00	8.312677e-02	4.738907e-01	3.101237e+00	2.329555e-01	1.067980e-01	1.392306e+00	9.356955e-02	8.536821e-02	2.671787e+00	6.235137e-02	8.497307e-02	1.095155e+00	1.688414e-01	3.878243e+00	4.023861e+00	9.698078e-02	4.778275e-01	2.538259e-01	1.289209e-01	2.335988e+00	1.249216e+00	3.238706e-01	2.206339e+00	1.267732e-01	1.297956e-01	2.173404e+00	4.772747e-01	2.050124e-03	3.549761e+00	3.283381e-01	6.485983e-02	2.393948e+00	5.629019e-01	1.970602e-01	5.323843e+00
27420000	-4.739136e+04	1.531882e+02	5.232884e+00	8.599927e-02	2.951740e-01	3.964821e-02	4.556945e-02	4.888651e-01	4.474398e-02	6.514222e-02	2.467419e-01	2.480114e-02	7.992118e-02	5.402877e-01	4.310582e-02	1.107186e-01	2.203173e-01	6.470291e-02	7.823188e-02	3.808518e-01	1.451775e-01	8.115853e-02	1.361027e-01	9.496737e-02	5.411376e-02	5.269425e-01	1.067151e-01	3.416539e-02	8.304977e-02	1.637404e-01	1.693901e-02	6.175523e-01	8.455314e-02	2.799492e-02	5.442753e-01	1.860273e-01	1.775514e-01	6.015689e-02	3.994287e-03	7.637932e-02	3.338542e-01	2.453365e-01	2.055567e-03	2.902720e-01	5.210239e-02	3.949719e-01	6.626332e-02	8.357614e-02	8.976954e-03	3.968166e-01	4.939509e-02	9.157159e-02	4.414308e-01	3.055005e-02	3.340196e-01	4.979307e-02	5.263483e-02	3.508177e-02	4.354796e-01	2.031949e-01	3.049452e-02	2.692056e-01	2.654349e-02	3.888580e-02	1.393961e-01	3.792324e-02	3.101192e-02	6.152227e-01	1.375603e-01	2.329766e-02	3.101487e-01	4.476461e-02	4.176775e-01	1.351463e-01	6.896522e-02	1.552917e-01	3.593125e-01	1.720703e-01	3.408338e-02	2.429305e-01	3.631158e-02	3.247802e-02	1.477349e-04	3.746183e-02	2.002526e-03	8.990502e-01	2.885964e-02	1.048019e-01	2.423387e-01	1.384990e-01	2.855935e-02	1.063949e-01	3.794061e-01	1.066103e-01	4.568157e-01	1.458750e-01	2.808416e-02	2.215262e-01	4.108872e-02	8.742619e-02	6.933493e-02	2.395058e-01	5.698050e-02	4.457695e-01	1.009831e-01	5.991491e-02	8.991689e-02	5.017368e-02	4.786537e-01	2.744384e-01	4.690234e-02	3.578342e-02	4.239685e-01	1.718814e-01	1.002794e-02	3.312439e-01	2.709479e-02	1.130346e-01	1.728991e-01	1.599229e-01	4.218748e-02	3.985921e-01	1.133638e-01	1.307807e-01	2.548582e-01	1.608822e-01	3.527032e-01	5.658139e-02	4.419428e-02	7.518576e-02	3.465250e-01	1.402399e-01	7.869221e-04	3.366972e-01	1.005652e-01	4.419326e-01	4.638867e-02	1.350796e-01	3.765992e-01	4.532763e-01	4.387727e-02	1.191012e-01	3.837452e-01	2.585799e-01	2.288933e-01	2.476736e-01	2.648533e-01	2.318946e-01	2.669170e-01	3.131696e-01	1.880187e-01	1.999157e-01	2.252307e-01	4.006303e-01	1.742233e-01	3.970231e-01	1.968819e-01	1.155655e-01	2.905295e-01	5.116236e-02	4.932046e-01	2.814975e-01	1.741355e-01	3.050125e-01	1.631019e-01	3.659237e-01	1.659618e-01	4.041529e-01	1.694900e-01	2.006684e-01	2.256888e-01	1.993834e-01	3.124599e-01	2.207021e-01	2.674545e-01	2.678297e-01	1.548051e-01	4.408211e-01	1.365441e-01	2.465521e-01	3.004329e-01	1.947595e-01	2.582554e-01	1.267376e-01	3.064902e-01	1.769395e-01	3.898326e-01	2.293750e-01	3.739857e-01	2.810403e-01	1.155990e-01	2.985771e-01	2.410293e-01	2.009528e-01	2.594409e-01	1.035569e-01	3.861020e-01	2.870690e-01	2.232721e-01	2.473556e-01	2.029694e-01	4.023185e-01	1.473566e-01	3.722591e-01	2.160955e-01	1.547488e-01	2.568966e-01	1.425386e-01	3.324984e-01	2.657098e-01	2.592532e-01	3.124429e-01	1.682246e-01	3.631190e-01	1.562135e-01	2.669547e-01	3.216182e-01	1.905631e-01	2.208640e-01	7.991645e-02	5.092271e-01	3.246697e-01	8.618677e-02	4.746937e-01	3.865586e-01	1.637719e-02	2.774999e-01	1.058756e-01	8.212688e-02	1.524827e+00	1.604955e-01	1.266810e-01	2.551545e+00	6.606073e-03	1.280360e-01	2.858125e+00	2.195300e-01	2.566317e+00	1.447734e+00	4.713471e-02	9.701848e-02	2.310727e+00	2.211735e-01	5.427474e-02	1.539774e+00	1.511745e-01	4.149012e+00	4.265298e+00	9.786390e-02	5.109654e-01	2.258006e-01	3.014167e-01	2.624097e+00	1.071892e+00	2.047200e-01	1.949631e+00	1.843855e-01	6.024781e-02	2.276864e+00	2.794881e-01	3.124694e-03	3.354041e+00	2.523360e-01	7.574748e-02	2.734693e+00	7.153593e-01	2.837162e-01	3.575222e+00
27430000	-4.740556e+04	1.408568e+02	5.541862e+00	9.267315e-02	2.556008e-01	3.520402e-02	5.635829e-02	5.144819e-01	4.568183e-02	5.573729e-02	3.612265e-01	3.084293e-02	5.365844e-02	4.603089e-01	3.822592e-02	8.350033e-02	1.973711e-01	6.976790e-02	1.037362e-01	4.225702e-01	1.230543e-01	7.140456e-02	1.700651e-01	1.131393e-01	4.229400e-02	4.638229e-01	1.392740e-01	4.166465e-02	1.141160e-01	1.515526e-02	4.431480e-02	7.380258e-01	4.672350e-02	3.303185e-02	4.905696e-01	1.672812e-01	2.262488e-01	7.655444e-02	6.314054e-03	4.775077e-02	4.805104e-01	1.918924e-01	1.336674e-03	2.443392e-01	3.417061e-02	1.820296e-01	2.781662e-02	5.866213e-02	1.206501e-03	7.112136e-01	1.907153e-02	4.867537e-02	2.257437e-01	2.761887e-02	6.551846e-01	2.346608e-02	1.931135e-02	4.685264e-02	4.731310e-01	1.609798e-01	5.577134e-02	2.621640e-01	1.101199e-03	4.433602e-02	1.377641e-01	7.746892e-02	9.931179e-03	4.386230e-01	2.918768e-01	4.529157e-02	3.424492e-01	6.584848e-02	3.422859e-01	5.846938e-04	2.035401e-01	1.457639e-01	3.935914e-01	1.657027e-01	2.306600e-02	2.351612e-01	3.671484e-02	9.436684e-02	1.244087e-02	1.727597e-02	2.514681e-02	7.744386e-01	7.633095e-02	6.406665e-02	8.056072e-02	1.738224e-01	4.614067e-01	7.245230e-02	1.476912e-01	6.624788e-02	3.983468e-01	1.032569e-01	5.317157e-02	3.056331e-01	7.334384e-02	6.745568e-02	1.899501e-01	1.538540e-01	5.470152e-02	3.960498e-01	1.379889e-01	3.109067e-02	6.963840e-02	1.440607e-01	4.622018e-01	2.232675e-01	6.974091e-02	7.064230e-02	4.864772e-01	2.087879e-01	4.341386e-03	2.230791e-01	6.672190e-03	1.494132e-01	1.184287e-01	2.371346e-01	7.687778e-03	4.374472e-01	4.988838e-02	7.401401e-02	2.615517e-01	1.850058e-01	3.112607e-01	1.083559e-01	5.981191e-02	5.823480e-02	3.038316e-01	1.763823e-01	8.103242e-04	3.199307e-01	1.408103e-01	4.335726e-01	3.958441e-02	1.331133e-01	3.937296e-01	4.268927e-01	4.919261e-02	1.155666e-01	4.083481e-01	2.570001e-01	2.309533e-01	2.721042e-01	2.399425e-01	2.072544e-01	2.965876e-01	3.076698e-01	1.884883e-01	2.469515e-01	2.550626e-01	3.230901e-01	1.748958e-01	3.515178e-01	2.245704e-01	2.064575e-01	2.174543e-01	4.100743e-02	5.635385e-01	2.392324e-01	1.562217e-01	3.126718e-01	1.019008e-01	4.438453e-01	1.415821e-01	3.591727e-01	1.825070e-01	1.751298e-01	2.831906e-01	1.860787e-01	3.321820e-01	2.085296e-01	2.732097e-01	2.949064e-01	1.426816e-01	4.016390e-01	1.607730e-01	2.603486e-01	3.279493e-01	1.453484e-01	2.663537e-01	9.327713e-02	3.245434e-01	2.135942e-01	3.685853e-01	1.894073e-01	3.120867e-01	3.719256e-01	1.265803e-01	3.055667e-01	2.868709e-01	1.182549e-01	2.893075e-01	1.309583e-01	4.003850e-01	2.748695e-01	1.937872e-01	2.746492e-01	2.023536e-01	3.355074e-01	1.874898e-01	3.575061e-01	2.032927e-01	1.970340e-01	2.421672e-01	1.006383e-01	3.181125e-01	2.891230e-01	2.921262e-01	3.071393e-01	1.475790e-01	3.947488e-01	1.505328e-01	2.134263e-01	3.751281e-01	1.673168e-01	2.441289e-01	8.018508e-02	5.204523e-01	3.088952e-01	9.046751e-02	4.233219e-01	3.873518e-01	1.181372e-01	3.128614e-01	1.552749e-01	3.573428e-02	1.187937e+00	1.052531e-01	2.793293e-02	5.498862e+00	9.454605e-02	3.419373e-01	1.934787e+00	4.035776e-01	2.374223e+00	1.245738e+00	1.056411e-01	7.905262e-01	3.645365e+00	1.616074e-01	3.951871e-02	1.393612e+00	1.630482e-01	3.360030e+00	4.542750e+00	1.058291e-01	5.223202e-01	1.741319e-01	2.904395e-01	2.581152e+00	8.907210e-01	1.198563e-01	1.959311e+00	2.286791e-01	4.936622e-02	2.352491e+00	1.942702e-01	4.752950e-03	3.266842e+00	3.670520e-01	5.363811e-02	2.671730e+00	7.928973e-01	2.270262e-01	4.239455e+00
27440000	-4.738962e+04	1.438038e+02	5.623678e+00	4.368993e-02	2.803245e-01	4.545666e-02	8.903360e-02	4.972874e-01	4.420787e-02	9.718350e-02	3.417659e-01	1.920007e-02	5.684403e-02	4.421015e-01	4.290505e-02	1.000080e-01	1.574009e-01	8.203714e-02	7.273777e-02	4.794381e-01	1.083780e-01	7.438625e-02	1.430093e-01	9.818476e-02	4.484591e-02	5.321480e-01	1.074257e-01	3.165044e-02	2.227885e-01	9.290067e-02	3.013741e-02	5.284144e-01	9.410857e-02	6.112671e-02	4.802810e-01	2.736997e-01	7.122671e-02	4.017495e-02	7.349085e-02	6.825264e-02	4.441316e-01	2.303084e-01	1.787194e-03	2.226560e-01	3.286427e-02	1.845090e-01	3.366109e-02	7.599077e-02	1.063354e-02	6.465721e-01	4.863347e-02	3.754625e-02	2.633867e-01	6.458912e-02	5.464966e-01	6.490698e-02	2.307434e-02	4.443496e-02	5.227412e-01	1.556647e-01	2.179218e-02	2.403061e-01	1.506088e-02	2.602199e-02	6.947881e-02	3.270248e-02	1.444351e-03	6.539694e-01	2.163829e-01	9.301589e-03	4.379814e-01	5.339260e-02	3.975932e-01	1.211518e-02	8.961601e-02	1.532011e-01	3.938134e-01	1.969178e-01	1.347939e-02	2.112855e-01	3.130284e-02	4.369016e-02	3.050775e-02	2.754779e-02	1.881320e-04	8.103219e-01	8.774427e-02	1.039420e-01	1.796657e-03	3.059502e-01	4.690751e-01	7.468730e-02	4.454880e-02	1.029640e-01	3.479517e-01	1.505783e-01	3.956415e-02	2.783070e-01	8.063488e-02	6.970105e-02	1.070204e-01	3.242264e-01	1.308199e-02	3.663299e-01	1.196402e-01	8.420817e-02	5.246203e-02	4.791623e-02	3.058840e-01	2.595203e-01	2.500093e-01	6.375883e-02	4.136475e-01	1.960701e-01	9.541436e-03	2.930213e-01	2.396089e-02	1.555409e-01	1.426718e-01	1.596044e-01	4.093327e-02	4.177305e-01	8.351912e-02	1.885452e-01	1.163954e-01	9.785656e-02	3.630096e-01	1.018821e-01	1.323112e-01	2.301316e-02	3.159273e-01	2.788481e-01	1.373592e-03	2.483621e-01	1.324757e-01	4.262606e-01	5.314227e-02	1.316818e-01	3.889154e-01	4.400507e-01	4.602680e-02	1.092426e-01	4.046799e-01	2.580864e-01	2.161351e-01	2.703957e-01	2.553828e-01	2.066251e-01	2.730258e-01	3.354086e-01	1.849405e-01	2.551704e-01	2.513447e-01	3.447456e-01	1.487393e-01	3.506883e-01	1.885130e-01	1.686454e-01	2.921533e-01	4.158671e-02	5.351821e-01	2.529957e-01	1.702355e-01	2.857082e-01	2.098705e-01	3.669976e-01	1.374237e-01	2.745943e-01	2.574575e-01	2.235669e-01	2.443813e-01	1.706358e-01	3.327317e-01	2.189093e-01	2.777232e-01	3.289880e-01	1.641116e-01	3.881436e-01	1.187569e-01	2.132127e-01	3.767181e-01	1.577678e-01	2.523013e-01	9.727352e-02	3.356975e-01	1.871882e-01	3.798407e-01	2.197799e-01	3.909148e-01	2.719676e-01	1.173376e-01	3.576470e-01	2.269011e-01	1.298569e-01	2.855951e-01	1.186686e-01	4.697094e-01	2.384029e-01	1.732191e-01	2.369667e-01	2.172469e-01	3.602336e-01	1.855528e-01	3.736640e-01	2.394755e-01	1.775912e-01	2.092693e-01	1.278245e-01	3.185547e-01	2.885527e-01	2.650680e-01	2.980692e-01	1.678864e-01	3.461788e-01	1.878656e-01	3.150784e-01	2.853671e-01	1.843444e-01	2.152101e-01	9.119524e-02	5.192989e-01	2.916542e-01	9.785157e-02	5.077640e-01	3.935287e-01	1.014346e-01	2.877618e-01	1.723965e-01	9.452768e-02	1.069724e+00	1.374183e-01	1.185981e-02	2.161435e+00	1.254013e-01	2.134275e-01	2.918172e+00	3.692664e-01	1.328310e+00	1.507079e+00	8.918954e-02	5.092658e-02	2.294964e+00	1.803078e-01	4.621325e-03	1.581375e+00	1.667142e-01	3.759155e+00	4.601319e+00	1.078609e-01	5.423484e-01	1.798302e-01	3.453584e-01	2.302236e+00	1.173306e+00	1.762026e-01	2.097782e+00	2.490810e-01	8.346141e-02	2.569554e+00	2.400627e-01	5.537843e-03	2.998036e+00	2.358770e-01	6.865502e-02	2.310682e+00	3.188875e-01	1.965347e-01	4.062759e+00
27450000	-4.738213e+04	1.510079e+02	5.370771e+00	4.711283e-02	3.273207e-01	3.390006e-02	5.462614e-02	4.738562e-01	6.318408e-02	6.014928e-02	3.095651e-01	1.981085e-02	1.224227e-01	4.406284e-01	4.742366e-02	1.085133e-01	1.998955e-01	6.925834e-02	6.790375e-02	3.748753e-01	1.795537e-01	7.212529e-02	1.483436e-01	1.021051e-01	4.595150e-02	4.988903e-01	1.325842e-01	7.828765e-02	2.065844e-01	5.167644e-02	1.009332e-01	4.330590e-01	1.294593e-01	2.339482e-02	5.642102e-01	2.555809e-01	1.351183e-01	1.145495e-02	1.024086e-02	1.023995e-01	5.272611e-01	1.554507e-01	1.799420e-03	1.747862e-01	3.830305e-02	1.777234e-01	2.956208e-02	7.366317e-02	1.266159e-02	6.937601e-01	1.262963e-02	1.394428e-01	9.655839e-02	1.721131e-02	6.522205e-01	3.940474e-02	5.516222e-02	3.667030e-02	4.692519e-01	1.991263e-01	3.575058e-02	2.541216e-01	5.079333e-03	6.922087e-03	9.602347e-02	5.874901e-02	6.142850e-03	6.460186e-01	1.861439e-01	6.428716e-02	3.158987e-01	6.036860e-02	4.304333e-01	1.005538e-02	1.189569e-01	1.805192e-01	3.215019e-01	2.076628e-01	1.902815e-02	2.437072e-01	2.758069e-02	9.098144e-03	3.448726e-03	1.628020e-01	9.226533e-03	7.624522e-01	5.297246e-02	6.172275e-01	4.791361e-02	7.390617e-02	1.328380e-01	9.248805e-02	3.562663e-02	9.744133e-02	4.731446e-01	1.511993e-01	3.301567e-02	1.909399e-01	5.425929e-02	1.757779e-01	1.211676e-01	2.193903e-01	2.509349e-03	3.378283e-01	1.433266e-01	1.278489e-02	5.444502e-02	1.334048e-02	7.474877e-01	1.430263e-01	2.891564e-02	1.163120e-01	4.457399e-01	1.202216e-01	1.204056e-02	2.819037e-01	2.378220e-02	1.667528e-01	1.755987e-01	2.358471e-01	3.258116e-02	2.695323e-01	1.196879e-01	1.243325e-01	3.068815e-01	1.062866e-01	2.935596e-01	1.093410e-01	5.959888e-02	4.756253e-02	2.797008e-01	2.049438e-01	1.008810e-03	3.177921e-01	1.489919e-01	4.137053e-01	4.918295e-02	1.158788e-01	4.212330e-01	4.378961e-01	4.726566e-02	1.111182e-01	4.037201e-01	2.339969e-01	2.630446e-01	2.707069e-01	2.322516e-01	2.162140e-01	2.796027e-01	3.287822e-01	1.754012e-01	2.021778e-01	2.436814e-01	2.919963e-01	2.621445e-01	3.288237e-01	1.722285e-01	1.906039e-01	3.083440e-01	3.908496e-02	5.322196e-01	2.296763e-01	1.990191e-01	3.103481e-01	1.517386e-01	3.739289e-01	1.639844e-01	4.156578e-01	9.417157e-02	2.284965e-01	2.616741e-01	1.531723e-01	2.774787e-01	2.632022e-01	3.061468e-01	2.960486e-01	1.527858e-01	4.377787e-01	1.133868e-01	2.681267e-01	2.893105e-01	1.695045e-01	2.730582e-01	9.617368e-02	3.004583e-01	2.047673e-01	3.986007e-01	2.455318e-01	4.335292e-01	2.561420e-01	6.479708e-02	3.643025e-01	2.760845e-01	1.802999e-01	1.793131e-01	9.958780e-02	4.392695e-01	2.463913e-01	2.147514e-01	1.839106e-01	1.849971e-01	4.039105e-01	2.271817e-01	3.751373e-01	1.700239e-01	1.763892e-01	2.784496e-01	1.266396e-01	3.084151e-01	2.358974e-01	3.290479e-01	2.767761e-01	1.963337e-01	3.480315e-01	1.788587e-01	2.761583e-01	2.967562e-01	1.850127e-01	2.420727e-01	8.908297e-02	5.468262e-01	2.666072e-01	9.748360e-02	4.326478e-01	3.593243e-01	9.270191e-02	2.937923e-01	6.795526e-02	3.607680e-02	1.382386e+00	1.078605e-01	1.078957e-01	1.751119e+00	1.168043e-01	2.376985e-01	2.507652e+00	2.042225e-01	1.012359e+00	1.796353e+00	7.160043e-02	4.374077e-02	2.937735e+00	1.926269e-01	7.525756e-02	1.588506e+00	1.699063e-01	3.306278e+00	4.796886e+00	1.159587e-01	4.885207e-01	1.440223e-01	3.248750e-01	2.713862e+00	1.239549e+00	1.325189e-01	2.280658e+00	3.245465e-01	4.186518e-02	2.272501e+00	2.300919e-01	5.211957e-03	2.930901e+00	2.436391e-01	6.815077e-02	2.824815e+00	3.819912e-01	2.897492e-01	3.981543e+00
27460000	-4.742392e+04	1.480120e+02	5.353794e+00	5.362143e-02	3.425403e-01	4.202616e-02	5.451307e-02	4.404707e-01	6.682839e-02	5.004863e-02	3.590264e-01	3.666426e-02	3.755242e-02	4.667239e-01	4.998443e-02	9.754309e-02	2.248886e-01	5.780190e-02	9.931353e-02	3.869639e-01	1.334890e-01	6.697962e-02	1.442432e-01	1.204014e-01	5.362267e-02	4.984492e-01	1.163039e-01	3.830045e-02	1.642361e-01	1.133426e-01	1.507153e-02	4.799824e-01	1.890670e-01	3.968010e-02	5.105963e-01	1.493404e-01	2.583279e-01	4.134865e-02	7.067072e-04	2.212415e-02	3.569992e-01	4.164887e-01	3.886087e-03	1.858164e-01	1.468544e-02	2.116149e-01	2.550181e-02	5.800330e-03	4.701130e-03	7.197119e-01	3.266993e-02	2.807012e-02	2.681543e-01	2.024680e-02	5.652655e-01	5.075339e-03	1.131879e-01	4.341800e-02	4.375059e-01	1.739825e-01	3.846244e-02	2.919231e-01	1.470813e-02	4.891530e-02	1.313632e-01	1.028417e-01	1.264652e-02	4.605894e-01	2.436439e-01	4.562804e-03	4.265480e-01	4.398213e-02	3.942499e-01	1.272103e-02	1.179361e-01	1.506827e-01	3.373129e-01	2.012754e-01	1.924234e-02	2.322703e-01	5.921637e-02	8.156730e-02	6.654304e-03	1.669573e-01	1.156210e-02	5.748321e-01	1.584268e-01	4.590318e-01	5.138577e-02	1.537366e-01	1.816763e-01	1.277823e-01	2.638720e-02	7.147366e-02	3.554932e-01	1.397654e-01	6.383647e-02	3.110607e-01	5.837062e-02	8.923883e-02	1.661319e-01	2.091051e-01	5.251885e-03	3.765287e-01	1.537436e-01	2.511415e-03	1.245721e-01	1.470227e-01	4.354467e-01	2.807872e-01	9.659892e-03	5.853455e-02	4.338693e-01	2.274508e-01	1.275357e-02	2.616884e-01	5.703357e-03	1.517381e-01	1.237568e-01	2.300211e-01	3.994714e-02	3.567556e-01	9.778124e-02	6.402485e-02	2.765556e-01	9.798642e-02	4.093599e-01	1.243320e-01	2.774135e-02	2.917073e-02	2.610256e-01	2.497161e-01	1.148298e-03	3.145795e-01	1.443598e-01	4.529654e-01	4.501593e-02	1.159210e-01	3.860976e-01	4.336279e-01	5.899495e-02	1.281297e-01	3.792474e-01	2.363894e-01	2.436365e-01	2.670629e-01	2.529112e-01	2.215388e-01	2.677404e-01	3.243729e-01	1.863480e-01	2.253580e-01	3.052382e-01	2.979887e-01	1.714152e-01	3.665194e-01	1.637844e-01	1.990666e-01	2.706296e-01	5.258560e-02	5.102012e-01	2.655807e-01	1.716324e-01	3.963775e-01	8.098829e-02	4.159476e-01	1.066866e-01	3.150568e-01	1.764177e-01	1.300271e-01	3.784985e-01	1.928512e-01	2.709742e-01	2.690941e-01	2.670806e-01	2.799770e-01	1.862250e-01	3.604725e-01	1.733255e-01	2.566679e-01	2.859919e-01	1.803296e-01	2.770106e-01	1.271814e-01	3.359538e-01	1.628500e-01	3.740147e-01	1.550298e-01	3.032540e-01	3.356898e-01	2.060264e-01	2.483231e-01	2.970693e-01	2.326937e-01	2.219139e-01	1.431048e-01	4.024704e-01	2.593840e-01	1.950408e-01	2.837863e-01	1.866989e-01	3.814618e-01	1.480530e-01	3.711929e-01	2.637141e-01	1.729834e-01	1.921097e-01	1.223631e-01	3.424473e-01	2.458758e-01	2.893138e-01	2.711082e-01	2.388014e-01	3.495061e-01	1.405843e-01	3.073949e-01	3.100401e-01	1.447318e-01	2.378332e-01	8.429680e-02	5.675448e-01	2.687000e-01	7.945837e-02	5.310653e-01	3.556809e-01	5.043429e-02	2.713398e-01	1.728937e-01	7.821439e-03	1.177643e+00	1.464317e-01	9.827038e-02	3.946576e+00	4.901179e-02	3.930797e-01	4.023246e+00	1.612048e-01	7.709612e-01	1.380441e+00	8.086294e-04	2.308340e-01	3.097937e+00	2.054781e-01	1.026756e-01	1.721357e+00	1.693127e-01	3.554964e+00	4.028297e+00	1.113928e-01	5.366281e-01	3.221053e-01	1.512763e-01	2.792654e+00	5.794252e-01	3.764185e-01	2.471330e+00	2.188031e-01	7.149585e-02	2.558372e+00	7.515626e-02	5.759565e-03	3.806229e+00	2.978712e-01	6.305408e-02	2.528688e+00	6.027582e-01	1.692722e-01	4.263948e+00
27470000	-4.741168e+04	1.367532e+02	5.806677e+00	8.551011e-02	3.520938e-01	4.591017e-02	1.042512e-02	4.579839e-01	4.807686e-02	6.223816e-02	2.990422e-01	1.366232e-02	1.349450e-01	4.521523e-01	3.796003e-02	1.148598e-01	2.026448e-01	9.052681e-02	5.530366e-02	3.890929e-01	1.475720e-01	7.310725e-02	1.553236e-01	1.009624e-01	4.867390e-02	5.170212e-01	1.049116e-01	3.367370e-02	1.521659e-01	1.137372e-01	2.761735e-02	5.899042e-01	8.290168e-02	1.164262e-02	4.635884e-01	2.464793e-01	2.004264e-01	3.747456e-02	4.038869e-02	8.797009e-02	4.372899e-01	2.961838e-01	1.318114e-03	1.611473e-01	1.609085e-02	2.417675e-01	2.172343e-02	6.398492e-02	5.719904e-03	6.469726e-01	1.983160e-02	1.428592e-01	3.499827e-01	1.135644e-02	3.337000e-01	1.265731e-01	3.552858e-02	5.546459e-02	4.854814e-01	1.800356e-01	5.023153e-02	2.210825e-01	7.704434e-03	5.596160e-03	1.264605e-01	1.225227e-02	1.599808e-02	5.481035e-01	2.915895e-01	6.617026e-02	2.760267e-01	1.112955e-01	3.593979e-01	8.894812e-02	9.816149e-02	1.142170e-01	4.647719e-01	1.616653e-01	1.452296e-02	2.014358e-01	4.338707e-02	1.812999e-02	1.946915e-03	7.691862e-02	1.033469e-03	8.969563e-01	5.014700e-03	1.023662e-01	7.885711e-02	6.180307e-02	5.380441e-01	1.615265e-02	2.027768e-01	1.292112e-01	4.123193e-01	1.624379e-01	3.731366e-02	2.201375e-01	3.858044e-02	9.749504e-02	1.905974e-01	1.776513e-01	3.848817e-02	3.411675e-01	1.546006e-01	7.478878e-02	1.316688e-01	4.611583e-02	4.379622e-01	2.373673e-01	7.209721e-02	7.251514e-02	4.431416e-01	1.513644e-01	8.179091e-03	3.086682e-01	1.613151e-02	2.086415e-01	2.855397e-01	1.114999e-01	2.724787e-02	2.814418e-01	8.562924e-02	2.722179e-01	1.924489e-01	1.582207e-01	2.331628e-01	1.136932e-01	3.025668e-02	5.047783e-02	2.818364e-01	2.955718e-01	1.909545e-03	2.606317e-01	1.095728e-01	4.246186e-01	5.093249e-02	1.239275e-01	4.005215e-01	4.458498e-01	4.281629e-02	1.083181e-01	4.030158e-01	2.575604e-01	2.405257e-01	2.710201e-01	2.308938e-01	2.189592e-01	2.754826e-01	3.117559e-01	1.938023e-01	2.465322e-01	2.561678e-01	3.045190e-01	1.927809e-01	4.741606e-01	1.468162e-01	1.672568e-01	2.117664e-01	4.122222e-02	4.858733e-01	2.869307e-01	1.859738e-01	3.435680e-01	1.550763e-01	3.661175e-01	1.352382e-01	2.846296e-01	1.455182e-01	2.824135e-01	2.874387e-01	1.446683e-01	3.319671e-01	2.077220e-01	3.156426e-01	2.511600e-01	1.654729e-01	4.383184e-01	1.450487e-01	2.775081e-01	3.671822e-01	1.366897e-01	2.186199e-01	1.116854e-01	3.518664e-01	1.511282e-01	3.853200e-01	1.762126e-01	4.454594e-01	3.132891e-01	6.503897e-02	3.220676e-01	2.208628e-01	2.040763e-01	2.529933e-01	1.074483e-01	4.187231e-01	2.588426e-01	2.149861e-01	2.064978e-01	2.492207e-01	3.515963e-01	1.926852e-01	3.297883e-01	2.297890e-01	1.650743e-01	2.753484e-01	1.474292e-01	2.823227e-01	2.747795e-01	2.954686e-01	2.560960e-01	2.269459e-01	3.338412e-01	1.831170e-01	2.353855e-01	3.605591e-01	1.540345e-01	2.500209e-01	7.769500e-02	5.443222e-01	2.730628e-01	1.049199e-01	4.779467e-01	3.455314e-01	1.092981e-01	3.036301e-01	9.460977e-02	5.582545e-02	1.224377e+00	8.760340e-02	1.285538e-01	4.837665e+00	6.084868e-02	1.569383e-01	3.971825e+00	3.664221e-01	7.841374e-02	1.369888e+00	1.583473e-01	2.894115e-01	2.232260e+00	1.472022e-01	3.512329e-02	1.234063e+00	1.600712e-01	3.660880e+00	4.718146e+00	1.050181e-01	5.431493e-01	1.482270e-01	2.764079e-01	2.311340e+00	1.469460e+00	1.411206e-01	2.205230e+00	1.806042e-01	3.656089e-02	2.178999e+00	2.951145e-01	1.324936e-03	2.739311e+00	2.713590e-01	6.080577e-02	2.522687e+00	4.682308e-01	1.873507e-01	4.100602e+00
27480000	-4.740050e+04	1.296912e+02	6.072750e+00	6.510936e-02	3.517136e-01	3.848803e-02	6.602415e-02	4.230417e-01	5.562315e-02	3.176456e-02	3.855812e-01	2.891332e-02	5.896032e-02	4.513636e-01	4.341700e-02	1.024203e-01	1.615347e-01	6.950688e-02	5.918918e-02	5.136168e-01	9.373212e-02	8.886803e-02	1.649693e-01	1.076220e-01	5.394067e-02	4.765706e-01	1.080294e-01	6.412206e-02	1.553741e-01	3.682136e-02	3.798005e-02	6.385656e-01	6.713688e-02	6.972833e-03	3.882481e-01	5.046784e-01	5.965766e-02	1.588792e-02	2.455512e-02	6.239508e-02	4.462650e-01	2.752193e-01	2.184673e-03	1.934953e-01	2.044072e-02	6.356253e-02	2.543391e-02	7.284042e-02	2.961541e-03	8.240707e-01	1.113093e-02	1.637774e-01	2.156635e-01	4.940972e-03	3.771170e-01	3.621907e-02	2.022820e-01	9.721635e-02	3.813206e-01	2.253830e-01	2.163282e-02	2.646600e-01	9.787349e-03	4.005587e-02	2.240163e-01	4.742947e-02	9.333304e-02	3.793237e-01	2.158416e-01	4.200050e-02	2.267860e-01	5.696575e-02	5.616184e-01	4.542602e-02	6.720333e-02	1.438596e-01	4.113974e-01	1.561407e-01	2.352655e-02	2.185183e-01	4.655752e-02	4.378886e-02	6.512467e-03	3.933918e-02	9.874601e-03	8.529997e-01	4.748515e-02	9.459911e-02	5.828454e-02	6.364855e-02	4.946054e-01	2.829953e-01	5.867025e-03	1.209818e-01	4.925871e-01	1.579736e-01	2.479504e-02	1.764565e-01	2.720591e-02	1.181209e-01	1.320674e-01	1.493788e-01	4.495844e-02	4.198465e-01	1.356281e-01	3.719534e-02	1.180151e-01	8.388620e-03	4.257915e-01	2.968178e-01	1.137916e-01	7.448392e-02	4.396483e-01	1.440995e-01	1.984480e-02	3.072154e-01	1.470804e-02	9.738931e-02	1.073600e-01	2.269945e-01	1.832737e-02	3.971453e-01	1.527835e-01	1.321079e-01	2.100626e-01	1.054087e-01	3.744545e-01	1.467585e-01	3.120787e-02	2.464151e-02	2.288119e-01	3.288207e-01	6.367795e-04	3.023697e-01	1.147195e-01	4.463635e-01	4.765195e-02	1.076546e-01	3.983300e-01	4.215089e-01	4.826169e-02	1.142304e-01	4.159990e-01	2.467023e-01	2.508717e-01	2.693690e-01	2.330570e-01	2.047274e-01	2.702418e-01	3.306102e-01	1.944207e-01	2.576559e-01	2.210960e-01	3.191317e-01	2.021165e-01	3.920347e-01	1.799093e-01	1.984523e-01	2.296037e-01	5.185747e-02	5.412943e-01	2.308960e-01	1.759522e-01	3.248574e-01	1.836820e-01	3.538824e-01	1.375782e-01	3.269957e-01	1.853429e-01	2.891279e-01	1.985335e-01	1.390578e-01	2.722380e-01	2.862409e-01	3.024634e-01	3.311961e-01	1.639486e-01	3.309279e-01	1.739274e-01	2.739754e-01	2.952249e-01	1.619032e-01	2.688965e-01	1.150154e-01	3.099911e-01	1.436290e-01	4.313645e-01	1.441172e-01	3.911146e-01	3.492668e-01	1.155015e-01	3.892883e-01	2.160020e-01	1.655033e-01	2.292065e-01	9.409346e-02	4.450082e-01	2.410480e-01	2.198503e-01	2.592472e-01	1.654310e-01	3.902788e-01	1.850430e-01	3.970481e-01	1.934223e-01	1.757948e-01	2.337348e-01	1.401428e-01	2.928930e-01	2.757143e-01	2.912499e-01	2.922208e-01	2.283791e-01	3.583835e-01	1.210167e-01	3.064910e-01	2.634723e-01	2.060753e-01	2.239614e-01	7.809700e-02	5.652135e-01	2.716804e-01	8.500910e-02	4.917169e-01	3.659421e-01	3.205627e-02	2.892004e-01	4.276912e-03	1.085232e-01	1.438113e+00	9.957761e-02	2.547911e-01	2.440653e+00	2.371116e-02	3.271194e-01	3.862037e+00	1.879401e-01	1.645300e+00	1.621058e+00	4.389383e-02	2.184580e-01	2.066340e+00	1.342162e-01	9.469774e-03	2.326720e+00	1.617603e-01	3.355972e+00	5.100955e+00	9.192089e-02	4.354712e-01	1.783847e-01	8.991496e-01	2.404196e+00	2.300929e+00	1.817836e-01	2.073877e+00	2.618311e-01	5.405635e-02	2.048316e+00	1.996428e-01	9.127824e-03	3.244737e+00	2.543792e-01	5.183875e-02	2.397171e+00	6.664068e-01	2.227118e-01	3.505286e+00
27490000	-4.741984e+04	1.376874e+02	5.781065e+00	6.529959e-02	2.602859e-01	3.185031e-02	8.261327e-03	5.874556e-01	4.684721e-02	6.174978e-02	3.292984e-01	2.459111e-02	9.369408e-02	4.506035e-01	4.006308e-02	8.402329e-02	2.040672e-01	7.135507e-02	1.081896e-01	4.128284e-01	1.195364e-01	8.345649e-02	1.516899e-01	9.650619e-02	5.791021e-02	5.077109e-01	1.027263e-01	7.718846e-02	2.213941e-01	9.000546e-02	1.988630e-02	5.336287e-01	5.789696e-02	8.770391e-02	3.701946e-01	3.607413e-01	1.467378e-01	2.638131e-02	8.241079e-03	8.890837e-02	4.552815e-01	2.714847e-01	3.771939e-04	1.574311e-01	2.651720e-02	2.376727e-01	1.993609e-02	2.542576e-02	1.552979e-02	6.862267e-01	1.520897e-02	5.596006e-02	1.515462e-01	1.042946e-02	2.368584e-01	2.545194e-01	2.906865e-01	3.592526e-02	5.253331e-01	2.122831e-01	3.908396e-02	1.837844e-01	3.590231e-03	2.172974e-02	9.850214e-02	1.845922e-01	1.810740e-02	4.493461e-01	2.277225e-01	1.920027e-02	5.530472e-01	8.595475e-02	1.863076e-01	3.396554e-02	1.215246e-01	1.839195e-01	4.135982e-01	1.755913e-01	2.676489e-03	1.831523e-01	4.106218e-02	5.020017e-02	2.038892e-03	5.384402e-02	2.731509e-03	8.217580e-01	6.942741e-02	7.087562e-02	1.431313e-01	7.282144e-02	4.981214e-01	4.642074e-02	1.686295e-01	7.100544e-02	3.900077e-01	1.620211e-01	5.225700e-02	2.706345e-01	5.407427e-02	1.889175e-01	7.246379e-02	1.928191e-01	3.553317e-02	3.741576e-01	1.361089e-01	5.762229e-02	1.664868e-01	1.161616e-01	4.908723e-01	1.446276e-01	2.422931e-02	8.485439e-02	4.147500e-01	1.904814e-01	7.950884e-03	2.819732e-01	1.999009e-02	1.059599e-01	1.240346e-01	2.852297e-01	2.443279e-02	3.140506e-01	1.462924e-01	7.122337e-02	2.889519e-01	2.943795e-01	2.033071e-01	8.071521e-02	6.142300e-02	4.927215e-02	3.882553e-01	1.495403e-01	3.747580e-04	2.873110e-01	1.252465e-01	4.497162e-01	4.341845e-02	1.221041e-01	3.847613e-01	4.400740e-01	4.355562e-02	1.161753e-01	4.001951e-01	2.431256e-01	2.442168e-01	2.563008e-01	2.563567e-01	2.048980e-01	2.656068e-01	3.289211e-01	2.005741e-01	2.006355e-01	2.559157e-01	3.993157e-01	1.441331e-01	3.548221e-01	2.187847e-01	1.896724e-01	2.367209e-01	3.281430e-02	5.764036e-01	2.227381e-01	1.680440e-01	3.733336e-01	1.473285e-01	3.656343e-01	1.137037e-01	4.033024e-01	1.512988e-01	1.717752e-01	2.736236e-01	1.273689e-01	3.222214e-01	2.378098e-01	3.125999e-01	3.095893e-01	1.644207e-01	3.875257e-01	1.384644e-01	2.203299e-01	3.252032e-01	1.814419e-01	2.730249e-01	1.115183e-01	3.364558e-01	1.900463e-01	3.619796e-01	1.730302e-01	4.459337e-01	3.028329e-01	7.820317e-02	3.022105e-01	3.529644e-01	1.570346e-01	1.877905e-01	1.460699e-01	3.544066e-01	3.016947e-01	1.978289e-01	2.524935e-01	2.118568e-01	3.374142e-01	1.982356e-01	3.151958e-01	2.117933e-01	2.276504e-01	2.453605e-01	1.327350e-01	3.336202e-01	2.409770e-01	2.926678e-01	3.352503e-01	1.872788e-01	3.447989e-01	1.326720e-01	2.385651e-01	3.195043e-01	2.220251e-01	2.199055e-01	7.512682e-02	6.032788e-01	2.302384e-01	9.135606e-02	4.938723e-01	3.839148e-01	6.271569e-02	2.863380e-01	1.160912e-02	6.461584e-02	1.761767e+00	1.252271e-01	1.780360e-01	2.907851e+00	1.910100e-01	5.564260e-01	2.524685e+00	5.361219e-02	2.306467e+00	1.525134e+00	4.471838e-02	1.119165e-01	2.234564e+00	1.720703e-01	1.835643e-02	1.491145e+00	1.670408e-01	4.022274e+00	4.983079e+00	8.963490e-02	4.643067e-01	1.251187e-01	4.149578e-01	2.647402e+00	1.348481e+00	1.543879e-01	2.113893e+00	2.552933e-01	7.967385e-02	2.228442e+00	1.733571e-01	4.106243e-04	2.572136e+00	1.961038e-01	9.120027e-02	2.497271e+00	4.737362e-01	2.879117e-01	3.562863e+00
27500000	-4.739623e+04	1.408653e+02	5.675427e+00	5.527583e-02	3.153065e-01	4.025686e-02	5.501671e-02	4.889785e-01	4.516562e-02	5.055446e-02	3.114192e-01	2.416577e-02	5.539301e-02	5.075726e-01	5.089492e-02	1.247236e-01	1.497406e-01	4.990252e-02	8.210356e-02	4.776606e-01	1.158691e-01	7.730259e-02	1.754467e-01	1.274631e-01	4.457007e-02	4.612639e-01	1.139537e-01	1.429974e-02	1.167843e-01	1.368126e-01	3.858213e-02	6.158756e-01	7.764566e-02	3.279781e-02	4.793242e-01	3.441451e-01	8.170185e-02	3.420353e-02	2.782750e-02	8.422469e-02	4.392387e-01	2.060363e-01	5.191012e-04	2.306663e-01	3.931486e-02	1.679859e-01	3.077529e-02	3.920062e-02	3.895137e-03	7.110360e-01	4.710703e-02	1.594086e-01	2.834907e-01	5.698598e-02	4.132668e-01	5.088553e-02	3.596245e-02	4.488215e-02	5.558772e-01	1.910090e-01	3.318866e-02	1.741624e-01	8.806100e-04	1.107683e-02	1.216639e-01	2.252031e-02	3.520636e-04	7.363136e-01	1.080733e-01	9.519580e-02	3.678424e-01	3.612492e-02	3.807668e-01	9.427555e-04	1.191273e-01	1.869508e-01	3.831641e-01	1.339829e-01	2.979686e-02	2.165152e-01	4.959009e-02	6.068670e-02	2.868519e-03	2.194231e-01	5.594798e-03	6.586226e-01	5.280433e-02	1.153473e-01	5.156561e-02	2.434398e-01	1.208720e-01	3.424644e-01	1.263109e-01	1.642731e-01	3.321528e-01	1.911748e-01	2.808855e-02	2.441389e-01	4.017194e-02	1.323357e-01	1.544119e-01	9.860438e-02	4.033777e-02	4.535688e-01	1.207414e-01	5.727160e-02	8.527425e-02	5.233831e-02	4.038808e-01	3.358604e-01	6.537470e-02	6.078745e-02	3.462675e-01	1.554399e-01	1.103659e-02	4.027162e-01	2.375235e-02	1.048856e-01	1.918223e-01	2.344449e-01	3.821029e-02	3.690989e-01	6.153807e-02	4.945310e-02	2.592961e-01	1.079824e-01	4.117268e-01	9.886033e-02	7.268124e-02	6.782421e-02	3.206668e-01	1.123312e-01	1.423722e-03	3.393477e-01	1.584064e-01	4.488795e-01	4.725575e-02	1.236451e-01	3.802197e-01	4.363877e-01	4.767965e-02	1.113166e-01	4.046160e-01	2.569537e-01	2.274031e-01	2.789625e-01	2.366807e-01	2.059815e-01	2.948649e-01	3.251892e-01	1.739644e-01	2.583940e-01	2.248544e-01	3.401965e-01	1.765551e-01	4.653215e-01	1.575789e-01	1.669634e-01	2.101362e-01	5.110126e-02	5.246477e-01	2.374514e-01	1.867997e-01	3.412585e-01	1.458449e-01	3.848758e-01	1.280209e-01	3.608338e-01	1.525331e-01	2.596676e-01	2.269655e-01	1.654928e-01	2.620319e-01	2.303402e-01	3.421351e-01	2.880457e-01	1.617246e-01	4.366264e-01	1.136034e-01	2.456619e-01	2.734278e-01	2.287579e-01	2.521524e-01	1.243075e-01	3.296465e-01	1.567367e-01	3.893093e-01	2.422492e-01	3.007444e-01	3.658463e-01	9.116008e-02	2.239762e-01	3.574214e-01	1.269197e-01	2.916827e-01	9.529614e-02	4.122825e-01	2.980129e-01	1.944084e-01	2.261950e-01	2.678878e-01	3.287956e-01	1.771216e-01	3.642006e-01	2.103279e-01	1.903936e-01	2.350778e-01	1.646589e-01	2.874583e-01	2.698457e-01	2.780370e-01	2.753476e-01	2.116788e-01	3.414737e-01	1.714998e-01	2.851189e-01	2.777800e-01	1.446003e-01	2.925009e-01	9.568473e-02	5.468634e-01	2.670900e-01	9.036187e-02	5.046037e-01	3.674707e-01	1.374776e-01	3.020142e-01	2.670417e-02	6.989188e-02	1.412560e+00	1.090523e-01	2.249545e-01	2.822288e+00	1.669264e-01	2.211640e-01	3.169411e+00	1.747333e-01	7.559095e-01	1.262218e+00	1.348307e-01	1.829979e-01	3.626532e+00	1.312839e-01	2.321475e-02	1.315675e+00	2.037881e-01	3.871762e+00	5.099804e+00	8.618594e-02	4.770736e-01	1.284450e-01	2.978505e-01	2.621682e+00	1.351489e+00	9.972866e-02	2.309537e+00	2.397458e-01	6.213713e-02	2.309866e+00	1.389433e-01	2.779657e-03	3.177833e+00	3.694891e-01	7.493337e-02	2.285347e+00	4.121014e-01	2.094310e-01	3.377683e+00
27510000	-4.742532e+04	1.483082e+02	5.364707e+00	7.491593e-02	2.102709e-01	3.566059e-02	3.990623e-02	6.009317e-01	3.831474e-02	5.703678e-02	3.534149e-01	2.736439e-02	5.429137e-02	4.700208e-01	3.787177e-02	9.646954e-02	2.272681e-01	7.556492e-02	7.524572e-02	3.890591e-01	1.363926e-01	8.050225e-02	1.559638e-01	1.137592e-01	5.729156e-02	4.957374e-01	9.674584e-02	7.473120e-02	1.234100e-01	9.301735e-02	4.622161e-02	5.406905e-01	1.219294e-01	2.158278e-02	2.851586e-01	3.945195e-01	1.466073e-01	6.138782e-02	9.074402e-02	7.125990e-02	3.693643e-01	1.743091e-01	3.412406e-03	3.006525e-01	8.100173e-02	1.468625e-01	2.844371e-02	3.315661e-02	2.880840e-03	7.542513e-01	3.440497e-02	1.165745e-01	2.628617e-01	6.465378e-02	3.367231e-01	1.769340e-02	2.014935e-01	6.441684e-02	4.165523e-01	1.657817e-01	4.749317e-02	2.841860e-01	2.157000e-02	1.488741e-02	1.600929e-01	6.711086e-02	2.130810e-02	4.173835e-01	3.192173e-01	1.708007e-02	3.441616e-01	7.218953e-02	3.628286e-01	7.926651e-03	1.958136e-01	1.503029e-01	3.279326e-01	2.020357e-01	1.416903e-02	2.412209e-01	6.433875e-02	1.373905e-02	1.493429e-02	6.101462e-02	3.918626e-03	8.900052e-01	1.638818e-02	2.574381e-01	9.463500e-03	3.541748e-03	5.307218e-01	2.539713e-03	1.962952e-01	7.749526e-02	4.534694e-01	2.014220e-01	3.900904e-02	2.048144e-01	2.378988e-02	1.773824e-01	1.722260e-01	1.041892e-01	2.455149e-02	3.829985e-01	1.386524e-01	7.131652e-02	5.174158e-02	3.495078e-02	4.384894e-01	2.293851e-01	1.741166e-01	6.285371e-02	3.807626e-01	1.751456e-01	8.642203e-03	3.526972e-01	1.989874e-02	1.641779e-01	2.379315e-01	1.187593e-01	5.261085e-02	3.748231e-01	5.169739e-02	1.292366e-01	3.348966e-01	1.433394e-01	2.029387e-01	1.159795e-01	7.360920e-02	5.695344e-02	2.977730e-01	1.720089e-01	3.157929e-04	3.207346e-01	1.522143e-01	4.561207e-01	4.043211e-02	1.295905e-01	3.738567e-01	4.106852e-01	4.805531e-02	1.095198e-01	4.317397e-01	2.440560e-01	2.601760e-01	2.540991e-01	2.416689e-01	2.062590e-01	2.748050e-01	3.272937e-01	1.916423e-01	2.272774e-01	2.397524e-01	3.264946e-01	2.064756e-01	3.600697e-01	2.134050e-01	1.951843e-01	2.313410e-01	4.681942e-02	5.486415e-01	2.488263e-01	1.557129e-01	4.092394e-01	1.383799e-01	3.315215e-01	1.208592e-01	4.216319e-01	1.559070e-01	1.178930e-01	3.045681e-01	1.943356e-01	3.290449e-01	2.349603e-01	2.416592e-01	2.813415e-01	1.848553e-01	3.728875e-01	1.609156e-01	2.444904e-01	3.583278e-01	1.821251e-01	2.150567e-01	1.261063e-01	3.535443e-01	1.589257e-01	3.614237e-01	3.120989e-01	3.848411e-01	2.259437e-01	7.711622e-02	2.642754e-01	2.848695e-01	2.160373e-01	2.348178e-01	1.229545e-01	3.739363e-01	2.913159e-01	2.117932e-01	2.537620e-01	1.429050e-01	4.155747e-01	1.877583e-01	3.303068e-01	2.569611e-01	1.367363e-01	2.759958e-01	1.196018e-01	3.411343e-01	2.879671e-01	2.512968e-01	3.024981e-01	1.988685e-01	3.107821e-01	1.878513e-01	2.944190e-01	2.726854e-01	1.594326e-01	2.734630e-01	8.334911e-02	5.819309e-01	2.283568e-01	1.063633e-01	4.490103e-01	3.891832e-01	4.731265e-02	3.105360e-01	8.566925e-02	6.395547e-02	1.956237e+00	1.404388e-01	2.360728e-01	5.057327e+00	4.532548e-02	2.487775e-01	2.591353e+00	2.395032e-01	5.430277e-01	1.425127e+00	6.560994e-02	2.356836e-01	2.969552e+00	2.218308e-01	3.715892e-03	9.630701e-01	1.905580e-01	4.226839e+00	4.130768e+00	9.956484e-02	5.011154e-01	1.525088e-01	3.598581e-01	2.491259e+00	8.113489e-01	2.051468e-01	1.930824e+00	1.828731e-01	4.840981e-02	2.490140e+00	2.135827e-01	2.887135e-03	3.211143e+00	3.334780e-01	9.249444e-02	2.493963e+00	7.353881e-01	3.073412e-01	4.139728e+00
27520000	-4.738698e+04	1.608470e+02	5.003889e+00	8.494699e-02	2.914715e-01	4.891462e-02	4.658297e-02	4.842478e-01	4.383611e-02	5.828342e-02	3.217103e-01	2.495198e-02	5.627081e-02	4.747311e-01	6.405243e-02	9.751254e-02	2.185709e-01	5.385160e-02	7.253992e-02	4.279421e-01	1.295830e-01	6.881871e-02	1.438256e-01	1.169969e-01	5.516936e-02	4.824493e-01	1.327401e-01	3.928734e-02	1.887630e-01	1.083655e-01	6.293441e-02	5.388108e-01	6.183896e-02	3.591703e-02	3.559931e-01	3.045436e-01	1.079255e-01	1.381494e-01	5.747145e-02	5.040647e-02	4.038991e-01	2.210852e-01	1.246597e-03	2.672483e-01	5.611439e-02	9.712085e-02	3.912345e-02	2.235635e-01	3.634203e-03	5.677670e-01	6.879101e-02	1.086732e-01	3.073575e-01	2.321056e-02	4.791946e-01	5.577699e-02	2.578714e-02	3.195010e-02	5.753112e-01	1.588736e-01	2.163110e-02	2.064467e-01	5.787305e-03	3.534550e-02	1.348378e-01	2.618770e-02	2.335565e-02	5.945386e-01	1.857348e-01	7.596416e-02	2.719223e-01	4.446491e-02	5.223071e-01	2.944789e-02	5.589362e-02	1.388917e-01	3.896139e-01	1.951607e-01	2.267447e-02	2.113437e-01	4.231549e-02	3.021692e-02	6.267207e-03	2.797443e-02	3.278268e-03	9.175906e-01	1.467253e-02	1.379690e-01	1.014770e-01	2.340904e-01	3.042217e-01	4.570877e-02	1.765331e-01	9.511936e-02	4.134670e-01	1.408085e-01	5.357248e-02	2.507387e-01	4.629401e-02	7.694140e-02	1.342831e-01	1.749634e-01	1.331838e-02	4.650061e-01	1.354877e-01	7.526150e-02	7.190958e-02	7.055240e-02	5.247797e-01	2.034970e-01	5.399981e-02	4.383729e-02	3.806342e-01	1.523326e-01	1.260018e-02	3.847998e-01	2.579602e-02	8.181540e-02	6.501458e-02	1.402687e-01	1.687026e-02	5.676028e-01	1.284283e-01	9.702387e-02	2.666673e-01	8.099501e-02	2.858733e-01	4.951928e-02	2.199212e-01	6.379510e-02	3.496653e-01	1.426463e-01	2.508984e-03	2.885979e-01	1.527865e-01	4.149447e-01	5.362923e-02	1.320636e-01	3.993625e-01	4.645429e-01	4.830024e-02	1.130608e-01	3.740960e-01	2.350008e-01	2.304539e-01	2.739258e-01	2.606194e-01	2.148045e-01	2.803171e-01	3.155184e-01	1.893600e-01	2.061021e-01	2.559147e-01	3.458030e-01	1.921802e-01	4.009409e-01	1.504115e-01	1.733118e-01	2.753358e-01	4.574716e-02	5.732953e-01	2.242947e-01	1.566628e-01	2.922549e-01	1.937683e-01	3.966324e-01	1.173444e-01	3.385458e-01	1.637164e-01	2.193164e-01	2.784214e-01	1.741612e-01	3.197780e-01	2.211479e-01	2.849128e-01	3.119035e-01	1.302173e-01	4.058642e-01	1.520151e-01	1.822931e-01	3.349489e-01	1.694350e-01	3.133230e-01	1.071255e-01	3.509229e-01	1.654150e-01	3.765366e-01	2.725547e-01	3.304799e-01	3.326794e-01	6.428593e-02	2.671315e-01	2.895429e-01	1.411291e-01	3.021965e-01	1.239472e-01	3.862813e-01	2.603799e-01	2.293915e-01	2.253151e-01	1.952867e-01	3.679137e-01	2.114844e-01	3.662998e-01	1.992834e-01	2.024722e-01	2.319446e-01	1.684653e-01	2.912485e-01	2.850015e-01	2.552847e-01	3.647967e-01	1.686607e-01	3.408273e-01	1.257153e-01	2.647836e-01	2.951089e-01	2.050831e-01	2.350245e-01	7.621403e-02	5.676550e-01	2.775162e-01	7.861476e-02	5.161043e-01	3.833420e-01	7.466086e-03	2.739419e-01	1.572040e-01	3.801753e-02	1.704647e+00	1.353549e-01	9.548761e-02	2.229411e+00	1.650192e-01	5.985086e-01	2.633213e+00	1.588411e-01	1.259726e+00	1.552070e+00	1.111947e-01	1.100716e-01	2.471587e+00	1.569645e-01	6.050319e-02	1.550126e+00	1.659593e-01	4.139170e+00	4.270692e+00	1.164368e-01	5.091619e-01	1.958442e-01	2.246752e-01	2.789897e+00	1.149141e+00	1.365164e-01	2.213602e+00	2.764176e-01	5.045031e-02	2.407403e+00	1.894829e-01	7.398161e-03	3.178701e+00	2.975397e-01	6.692254e-02	2.465232e+00	6.602875e-01	2.301942e-01	3.470450e+00
27530000	-4.740787e+04	1.447263e+02	5.591246e+00	7.631104e-02	3.422212e-01	4.190813e-02	1.280059e-02	4.765762e-01	5.018292e-02	6.278621e-02	3.922143e-01	2.590307e-02	5.629736e-02	4.109730e-01	5.182605e-02	8.852540e-02	1.916216e-01	6.191068e-02	7.748205e-02	3.922309e-01	1.882294e-01	6.156011e-02	1.613465e-01	1.331221e-01	4.598936e-02	4.866184e-01	1.113636e-01	4.969869e-02	3.068425e-01	7.520656e-02	3.416385e-02	4.531758e-01	8.091260e-02	5.796665e-02	5.363905e-01	1.408635e-01	1.933113e-01	4.338240e-02	2.808560e-02	9.081833e-02	3.813540e-01	2.229114e-01	4.810997e-03	2.545347e-01	4.557059e-02	2.534182e-01	8.473325e-02	6.793385e-02	1.863985e-02	5.550888e-01	2.018612e-02	1.232644e-01	2.642503e-01	4.717669e-03	4.758703e-01	5.875499e-02	7.314240e-02	5.595841e-02	5.088799e-01	1.997521e-01	5.036213e-02	1.723271e-01	1.272039e-02	4.493004e-02	1.532930e-01	1.714183e-01	7.266951e-03	4.233072e-01	1.997845e-01	8.643164e-02	3.217117e-01	7.123899e-02	3.790655e-01	9.706730e-03	1.318455e-01	1.566952e-01	4.425572e-01	2.222806e-01	5.433576e-03	1.499939e-01	2.303954e-02	6.415668e-02	6.515004e-03	1.185622e-01	6.695866e-04	7.788966e-01	3.119991e-02	2.009985e-01	4.983790e-02	6.824575e-02	3.891722e-01	1.689650e-01	1.227806e-01	6.911212e-02	4.448436e-01	1.990385e-01	3.975805e-02	2.156984e-01	3.154935e-02	9.222332e-02	1.585749e-01	2.823667e-01	1.519819e-02	3.566510e-01	9.498584e-02	4.687911e-02	4.440793e-02	6.835771e-02	6.938531e-01	1.208084e-01	2.569374e-02	7.963826e-02	3.634182e-01	1.576838e-01	1.480063e-02	3.659976e-01	1.846145e-02	1.201893e-01	1.189627e-01	1.840063e-01	3.465993e-02	4.240522e-01	1.181296e-01	1.000084e-01	2.277286e-01	1.188783e-01	3.754661e-01	1.236422e-01	5.427640e-02	6.948513e-02	3.633892e-01	9.943079e-02	4.131687e-03	3.008621e-01	1.627011e-01	4.429385e-01	5.009492e-02	1.237515e-01	3.832151e-01	4.384135e-01	4.404527e-02	1.065145e-01	4.110267e-01	2.344761e-01	2.521991e-01	2.762891e-01	2.370357e-01	2.160370e-01	2.831464e-01	3.080925e-01	1.927240e-01	2.719972e-01	2.465061e-01	2.774054e-01	2.040912e-01	3.618155e-01	2.156935e-01	1.229958e-01	2.994952e-01	4.827670e-02	5.311994e-01	2.676402e-01	1.528837e-01	2.093025e-01	1.700266e-01	4.247418e-01	1.959291e-01	3.636332e-01	2.022653e-01	1.620989e-01	2.720027e-01	1.760563e-01	2.557588e-01	2.660913e-01	3.020936e-01	3.461686e-01	1.526715e-01	3.627207e-01	1.384392e-01	2.860694e-01	3.210965e-01	1.471142e-01	2.457199e-01	7.581150e-02	3.477351e-01	1.788956e-01	3.975577e-01	2.128036e-01	4.838821e-01	2.184974e-01	8.481693e-02	2.549250e-01	3.628050e-01	1.801158e-01	2.021542e-01	1.172020e-01	4.237766e-01	2.501630e-01	2.088585e-01	2.412086e-01	1.913509e-01	3.785313e-01	1.889092e-01	3.837888e-01	1.852565e-01	1.961738e-01	2.347809e-01	1.414663e-01	2.925660e-01	2.607392e-01	3.052285e-01	3.175776e-01	1.977530e-01	3.372031e-01	1.474663e-01	2.731717e-01	2.921241e-01	1.958620e-01	2.388422e-01	8.858748e-02	5.333901e-01	2.759760e-01	1.020463e-01	4.723265e-01	3.987061e-01	8.724337e-02	2.820154e-01	7.773869e-03	2.119059e-02	2.585945e+00	1.637389e-01	1.165316e-01	2.740211e+00	1.010857e-01	1.741188e-01	1.626266e+00	1.881382e-02	4.801769e-01	1.078771e+00	5.214768e-02	1.010030e+00	2.306886e+00	1.399822e-01	6.330489e-02	1.633504e+00	1.594193e-01	3.997801e+00	4.345349e+00	9.922251e-02	5.672416e-01	1.721577e-01	1.946702e-01	2.368021e+00	1.322460e+00	1.213993e-01	2.163954e+00	1.566009e-01	5.660448e-02	2.570016e+00	2.068907e-01	4.843009e-04	3.130069e+00	3.618878e-01	5.951505e-02	2.252174e+00	5.317308e-01	2.767774e-01	3.742260e+00
27540000	-4.741125e+04	1.427627e+02	5.594096e+00	5.634858e-02	3.427790e-01	3.877018e-02	1.324794e-02	4.778404e-01	7.101388e-02	5.211076e-02	2.713060e-01	2.751294e-02	8.121722e-02	5.349206e-01	3.293247e-02	1.014200e-01	1.834604e-01	9.188997e-02	8.410473e-02	4.043862e-01	1.347388e-01	7.140137e-02	1.496741e-01	1.017603e-01	4.282654e-02	5.328841e-01	1.014537e-01	3.729359e-02	1.433238e-01	8.882200e-02	4.909008e-02	5.469359e-01	1.345347e-01	1.243074e-02	4.229984e-01	4.065253e-01	9.871998e-02	2.131153e-02	3.801403e-02	7.157988e-02	4.119807e-01	2.136263e-01	8.949667e-03	2.461358e-01	4.772758e-02	9.536830e-02	3.630436e-02	4.923487e-02	1.428154e-02	7.422578e-01	6.255310e-02	4.680140e-02	2.900990e-01	1.091279e-02	5.711206e-01	1.956353e-02	6.150268e-02	5.697261e-02	4.622363e-01	2.068987e-01	1.664959e-02	2.325512e-01	2.469163e-02	4.752749e-02	1.662765e-01	8.049626e-02	4.237553e-02	4.856799e-01	1.776443e-01	2.705937e-02	4.139596e-01	6.548007e-02	3.879816e-01	3.437918e-03	1.020814e-01	1.202729e-01	4.805338e-01	1.558097e-01	2.542233e-02	1.937085e-01	2.425275e-02	6.270869e-02	2.659023e-02	1.482655e-01	5.617997e-04	7.573718e-01	4.501952e-03	8.278958e-02	1.146951e-02	7.502570e-02	2.725891e-01	5.372123e-01	2.091381e-02	1.207999e-01	3.805226e-01	2.098976e-01	4.582350e-02	2.078081e-01	3.514837e-02	8.464988e-02	9.022880e-02	1.753202e-01	3.043436e-02	4.978801e-01	1.214866e-01	2.095442e-02	9.502023e-02	6.055102e-02	6.139245e-01	9.905544e-02	1.104944e-01	7.002100e-02	3.951661e-01	1.848072e-01	7.610283e-03	3.159265e-01	2.646897e-02	7.340353e-02	9.510043e-02	2.448842e-01	1.261988e-02	3.356865e-01	2.383054e-01	2.085857e-01	3.110365e-01	1.325956e-01	2.662338e-01	3.976719e-02	4.178117e-02	4.090778e-02	1.789730e-01	1.613255e-01	4.883213e-04	4.604437e-01	1.578617e-01	4.542169e-01	5.078711e-02	1.230853e-01	3.719107e-01	4.576540e-01	4.270188e-02	1.286651e-01	3.709790e-01	2.407637e-01	2.383141e-01	2.727356e-01	2.481866e-01	2.223678e-01	2.853774e-01	3.096784e-01	1.825763e-01	2.302173e-01	2.802142e-01	2.894825e-01	2.000860e-01	4.278026e-01	1.966489e-01	1.432217e-01	2.323268e-01	4.996876e-02	5.309486e-01	2.385844e-01	1.804982e-01	2.998272e-01	2.121594e-01	3.724788e-01	1.155346e-01	3.356944e-01	1.955516e-01	2.104366e-01	2.583175e-01	1.530173e-01	3.158252e-01	2.370980e-01	2.940595e-01	3.144214e-01	1.600878e-01	3.858850e-01	1.396059e-01	2.496339e-01	3.137757e-01	2.224848e-01	2.141056e-01	1.048153e-01	3.112845e-01	1.510028e-01	4.328974e-01	1.746613e-01	4.310851e-01	3.118739e-01	8.237972e-02	2.978082e-01	3.780002e-01	1.103475e-01	2.138441e-01	1.073990e-01	4.342534e-01	2.283714e-01	2.299762e-01	2.836049e-01	1.897925e-01	3.642736e-01	1.623290e-01	3.949085e-01	1.936769e-01	1.542897e-01	2.571248e-01	1.511174e-01	3.233937e-01	2.773384e-01	2.481505e-01	2.830842e-01	2.473269e-01	3.367644e-01	1.328244e-01	2.488363e-01	3.060642e-01	2.054899e-01	2.396096e-01	9.332773e-02	5.513990e-01	2.748313e-01	8.044193e-02	4.707871e-01	3.813314e-01	1.256127e-01	2.812053e-01	1.580818e-01	7.435256e-02	1.915627e+00	1.335662e-01	3.260719e-01	2.287058e+00	1.303995e-01	1.687478e-01	3.001403e+00	1.639571e-01	1.459249e+00	1.575921e+00	1.082933e-01	1.404158e-01	2.797821e+00	1.747370e-01	3.324947e-02	1.538767e+00	1.932045e-01	4.107873e+00	4.462469e+00	9.181417e-02	5.399508e-01	2.113311e-01	3.263605e-01	2.308628e+00	1.500769e+00	1.398855e-01	2.127742e+00	1.730037e-01	5.865789e-02	2.634549e+00	1.685233e-01	1.103962e-02	2.681507e+00	3.303738e-01	6.573057e-02	2.182478e+00	5.779773e-01	3.297775e-01	3.630286e+00
27550000	-4.740466e+04	1.302044e+02	6.017784e+00	9.175268e-02	2.811842e-01	3.717139e-02	7.211646e-02	4.768233e-01	4.095205e-02	5.004746e-02	3.467048e-01	1.935195e-02	9.287959e-02	4.559634e-01	3.505278e-02	8.372944e-02	2.090729e-01	8.583556e-02	7.179744e-02	4.040200e-01	1.455447e-01	6.860615e-02	1.417476e-01	1.236544e-01	3.947212e-02	5.021917e-01	1.243281e-01	5.087791e-02	7.775057e-02	5.298919e-02	3.528638e-03	7.061348e-01	1.087189e-01	1.974337e-02	3.994812e-01	3.093413e-01	1.747277e-01	6.596111e-02	3.074544e-02	8.910135e-02	3.696678e-01	1.905212e-01	2.013455e-04	2.948852e-01	5.562318e-02	8.207247e-02	5.373754e-02	4.948800e-02	8.702573e-03	7.111023e-01	9.489713e-02	7.289336e-02	1.236628e-01	3.024964e-02	5.807051e-01	4.824618e-02	1.442429e-01	3.164828e-02	4.938867e-01	2.148473e-01	4.035297e-02	2.144120e-01	4.852754e-03	3.978436e-02	8.147349e-02	5.486098e-02	5.344559e-02	4.517850e-01	3.186505e-01	9.924303e-02	1.882857e-01	8.050952e-02	5.330498e-01	2.738621e-02	7.152575e-02	1.469467e-01	3.718789e-01	1.779656e-01	1.612806e-02	2.323397e-01	5.474101e-02	1.207081e-02	1.482485e-02	8.235486e-02	2.997897e-03	5.560920e-01	3.316596e-01	2.630331e-01	3.623511e-01	2.831505e-02	2.619383e-01	2.634946e-02	5.801301e-02	8.966310e-02	4.326392e-01	1.752488e-01	3.527841e-02	2.088953e-01	5.827511e-02	8.992164e-02	1.664088e-01	2.228297e-01	3.965065e-02	3.322341e-01	1.489550e-01	1.950902e-01	2.217104e-01	1.650319e-02	2.207034e-01	2.766912e-01	6.930170e-02	5.911640e-02	3.774269e-01	1.989392e-01	4.684474e-03	3.230660e-01	3.676707e-02	9.051501e-02	1.672707e-01	1.847994e-01	5.342798e-02	3.928177e-01	1.111692e-01	1.383873e-01	2.193523e-01	7.123495e-02	4.013210e-01	8.154719e-02	8.815724e-02	4.496492e-02	4.271778e-01	9.832455e-02	1.122834e-03	2.798041e-01	1.486058e-01	4.145870e-01	4.721569e-02	1.223623e-01	4.158350e-01	4.224281e-01	4.254288e-02	1.115592e-01	4.234698e-01	2.518644e-01	2.482321e-01	2.573310e-01	2.425724e-01	2.186822e-01	2.971143e-01	3.088551e-01	1.753484e-01	2.193181e-01	2.657842e-01	3.180964e-01	1.968013e-01	3.381538e-01	2.313428e-01	1.665022e-01	2.640011e-01	4.368252e-02	5.315767e-01	2.860440e-01	1.386969e-01	2.345806e-01	2.082849e-01	4.412084e-01	1.159261e-01	3.993297e-01	1.938921e-01	2.204469e-01	1.863314e-01	1.622746e-01	3.105078e-01	2.291588e-01	2.980588e-01	3.446105e-01	1.463066e-01	3.773668e-01	1.317161e-01	2.267179e-01	2.679651e-01	1.805707e-01	3.247463e-01	1.181935e-01	3.340420e-01	2.022047e-01	3.455598e-01	2.110673e-01	4.560201e-01	2.448847e-01	8.802796e-02	2.337533e-01	2.998151e-01	2.106333e-01	2.557984e-01	1.223226e-01	4.216652e-01	2.325887e-01	2.234235e-01	2.535812e-01	2.304940e-01	3.211922e-01	1.947326e-01	3.885290e-01	2.233953e-01	1.612118e-01	2.268639e-01	1.225976e-01	3.370937e-01	2.978777e-01	2.424310e-01	3.267643e-01	1.954087e-01	3.291849e-01	1.486421e-01	2.942720e-01	3.062015e-01	1.456807e-01	2.538458e-01	8.996413e-02	5.429475e-01	2.723245e-01	9.476385e-02	4.873647e-01	3.398044e-01	9.870044e-02	2.736270e-01	8.935475e-02	9.609683e-03	1.011380e+00	1.152154e-01	3.626128e-02	4.591085e+00	2.600203e-02	6.411080e-02	3.332348e+00	8.074177e-02	2.661389e+00	1.419296e+00	3.386379e-03	2.283030e-01	2.253605e+00	1.591253e-01	8.398670e-02	1.500783e+00	1.439861e-01	3.984418e+00	5.114659e+00	1.016775e-01	4.623443e-01	1.591321e-01	2.725470e-01	2.302588e+00	1.180102e+00	8.613020e-02	2.255946e+00	2.157946e-01	4.578095e-02	2.373664e+00	1.289140e-01	4.587339e-03	2.776444e+00	3.143713e-01	4.760091e-02	2.416406e+00	5.754620e-01	2.400866e-01	3.621869e+00
27560000	-4.738694e+04	1.451797e+02	5.563284e+00	5.961877e-02	3.598732e-01	4.311042e-02	3.362052e-02	4.430103e-01	6.076677e-02	5.263363e-02	2.769614e-01	1.976599e-02	7.073329e-02	5.510433e-01	2.886237e-02	1.069893e-01	1.773369e-01	5.556272e-02	1.176604e-01	4.212655e-01	1.211851e-01	7.045311e-02	1.528325e-01	1.014892e-01	5.618240e-02	5.039542e-01	1.150885e-01	2.425974e-02	1.838364e-01	6.225578e-02	1.966089e-02	6.166574e-01	9.332985e-02	3.926086e-02	3.964801e-01	2.563521e-01	1.893459e-01	2.852508e-02	9.003595e-02	8.517416e-02	3.283821e-01	2.194290e-01	1.679348e-04	3.129675e-01	5.387930e-02	1.272962e-01	3.810515e-02	5.393041e-02	2.080772e-03	7.289289e-01	4.965851e-02	5.916633e-02	3.913294e-01	4.005597e-02	4.493944e-01	3.003036e-02	3.002351e-02	7.443437e-02	4.253165e-01	1.756813e-01	3.289824e-02	2.805177e-01	1.115187e-02	2.351737e-02	6.109936e-02	5.260321e-02	7.048905e-03	6.443122e-01	2.114189e-01	8.059546e-02	4.433618e-01	8.996411e-02	2.207431e-01	5.132540e-02	1.140101e-01	1.554149e-01	3.395713e-01	1.335198e-01	3.980190e-02	2.537155e-01	7.797653e-02	2.418589e-02	1.447676e-03	1.610908e-02	2.098887e-03	8.785319e-01	7.762654e-02	1.864796e-01	6.645745e-02	2.243989e-01	2.300130e-01	2.615040e-01	3.114695e-02	1.152409e-01	4.551338e-01	1.249940e-01	3.161459e-02	2.139368e-01	5.907986e-02	9.014346e-02	1.632918e-01	2.617455e-01	2.056373e-02	3.769303e-01	8.732530e-02	1.553801e-01	2.033233e-01	4.392072e-02	3.209075e-01	1.621839e-01	1.142846e-01	1.127156e-01	4.094549e-01	1.603336e-01	9.940960e-03	2.932976e-01	1.425727e-02	1.968603e-01	1.573604e-01	1.623116e-01	3.906199e-02	3.913356e-01	5.307014e-02	1.322657e-01	9.169812e-02	2.276737e-01	2.301242e-01	1.723640e-01	1.458743e-01	4.593687e-02	2.450515e-01	1.126642e-01	1.925418e-03	4.231497e-01	1.712724e-01	4.256510e-01	5.242360e-02	1.184203e-01	4.035051e-01	4.396668e-01	4.134107e-02	1.057582e-01	4.132340e-01	2.628202e-01	2.364405e-01	2.453516e-01	2.553877e-01	2.224351e-01	2.674940e-01	3.225305e-01	1.875404e-01	1.966865e-01	2.777325e-01	3.019125e-01	2.236685e-01	3.616236e-01	1.821908e-01	1.676238e-01	2.885618e-01	5.590842e-02	5.270944e-01	2.632214e-01	1.537758e-01	3.722926e-01	1.785964e-01	3.156393e-01	1.334717e-01	3.883612e-01	1.777274e-01	1.739415e-01	2.599699e-01	1.670601e-01	2.782145e-01	2.870039e-01	2.677215e-01	2.918761e-01	1.386904e-01	4.696254e-01	9.980812e-02	2.582786e-01	3.353164e-01	2.064156e-01	1.999894e-01	1.520745e-01	3.023678e-01	1.497413e-01	3.958163e-01	2.471271e-01	3.988519e-01	2.856592e-01	6.836186e-02	2.420895e-01	2.811096e-01	2.031291e-01	2.736719e-01	1.193550e-01	4.502237e-01	2.433707e-01	1.870506e-01	2.239384e-01	1.849628e-01	4.426736e-01	1.484252e-01	3.587173e-01	2.238549e-01	1.514367e-01	2.659911e-01	1.420564e-01	3.253312e-01	2.770452e-01	2.555672e-01	2.795051e-01	1.763109e-01	3.466436e-01	1.975403e-01	2.789510e-01	2.757330e-01	2.081546e-01	2.371614e-01	8.572586e-02	5.508236e-01	2.805252e-01	8.292530e-02	5.197202e-01	3.652858e-01	1.229553e-01	2.965618e-01	1.422745e-02	8.409606e-03	1.646681e+00	1.226725e-01	1.017564e-01	2.783856e+00	3.390747e-02	1.799589e-01	2.107587e+00	2.539143e-01	1.254800e+00	1.284874e+00	6.818668e-02	5.188212e-02	3.165642e+00	2.059633e-01	9.261440e-02	1.190787e+00	1.628936e-01	4.030398e+00	4.825186e+00	1.062126e-01	5.316049e-01	1.728022e-01	2.865323e-01	2.323088e+00	1.526650e+00	9.067563e-02	2.140006e+00	1.587162e-01	6.136804e-02	2.270705e+00	2.031690e-01	3.713345e-03	2.656880e+00	3.363392e-01	8.409285e-02	2.263485e+00	5.140284e-01	2.479873e-01	3.479063e+00
27570000	-4.739584e+04	1.457951e+02	5.558012e+00	9.376479e-02	2.679463e-01	4.322411e-02	4.176256e-02	5.096226e-01	4.367965e-02	6.332107e-02	2.748543e-01	2.150905e-02	7.372573e-02	5.300886e-01	3.650123e-02	1.035522e-01	2.046817e-01	5.573943e-02	8.983200e-02	3.945972e-01	1.515975e-01	7.348543e-02	1.263418e-01	1.351472e-01	4.078351e-02	5.118107e-01	1.124315e-01	6.699131e-02	6.905189e-02	8.472215e-02	6.270635e-02	6.717081e-01	4.482019e-02	4.175364e-02	4.303413e-01	2.558223e-01	1.071463e-01	1.169578e-01	4.797872e-02	8.502962e-02	3.677209e-01	2.466423e-01	3.143582e-03	2.713486e-01	2.611494e-02	2.163322e-01	3.917187e-02	3.672251e-02	2.706101e-04	6.969427e-01	1.056010e-02	1.606316e-01	2.916453e-01	6.027664e-02	1.609529e-01	1.614421e-02	3.103493e-01	3.764538e-02	4.577136e-01	1.667463e-01	4.779118e-02	2.782769e-01	1.182664e-02	4.249137e-02	1.251513e-01	6.611474e-02	2.987614e-02	5.784297e-01	1.579367e-01	1.623122e-01	4.013314e-01	7.933350e-02	2.639601e-01	1.235116e-02	8.071161e-02	1.552796e-01	3.579642e-01	1.564834e-01	3.717083e-02	2.524102e-01	4.069181e-02	1.326488e-02	2.483072e-03	2.190705e-02	3.098781e-04	9.318071e-01	3.022803e-02	1.641600e-01	6.077053e-02	1.485805e-01	4.217075e-01	1.974777e-01	7.303891e-03	7.892660e-02	3.943660e-01	1.645123e-01	4.549227e-02	2.742265e-01	4.247643e-02	8.375975e-02	1.353280e-01	2.688227e-01	1.435177e-02	3.886928e-01	1.090449e-01	9.634535e-02	6.283759e-02	9.347249e-02	4.430130e-01	1.987690e-01	1.055626e-01	1.213719e-01	3.619006e-01	1.769493e-01	6.995362e-03	3.116963e-01	2.108668e-02	1.022161e-01	1.304513e-01	2.181080e-01	5.160084e-02	4.072852e-01	9.033857e-02	1.143231e-01	1.864535e-01	1.864385e-01	3.203977e-01	1.169821e-01	7.540508e-02	5.175874e-02	3.380272e-01	9.939595e-02	3.028625e-04	3.423247e-01	1.681905e-01	4.092524e-01	4.744588e-02	1.292749e-01	4.140268e-01	4.336680e-01	3.878319e-02	1.206163e-01	4.069325e-01	2.484707e-01	2.303670e-01	2.694707e-01	2.516916e-01	2.018679e-01	2.678932e-01	3.534298e-01	1.768091e-01	2.007830e-01	2.366229e-01	3.564949e-01	2.060991e-01	4.405730e-01	1.568409e-01	1.573343e-01	2.452517e-01	4.960940e-02	5.045856e-01	2.930953e-01	1.527096e-01	3.309910e-01	1.553128e-01	3.472557e-01	1.664406e-01	3.837854e-01	1.996662e-01	1.833021e-01	2.332464e-01	1.770236e-01	3.092473e-01	2.670502e-01	2.466789e-01	2.852743e-01	1.574356e-01	3.995770e-01	1.577132e-01	3.070772e-01	2.767805e-01	2.035120e-01	2.126303e-01	1.331597e-01	3.107781e-01	1.522929e-01	4.037692e-01	2.572794e-01	4.760011e-01	2.266637e-01	4.005585e-02	2.486378e-01	3.442071e-01	1.023894e-01	3.047657e-01	1.031632e-01	4.065541e-01	2.764699e-01	2.138128e-01	2.301662e-01	2.016038e-01	3.874865e-01	1.807435e-01	3.387293e-01	2.191731e-01	1.696300e-01	2.724676e-01	1.330644e-01	3.007517e-01	2.859787e-01	2.802053e-01	3.374849e-01	1.845977e-01	3.236765e-01	1.542408e-01	2.994736e-01	2.554025e-01	1.709646e-01	2.741592e-01	8.002988e-02	5.571597e-01	2.740501e-01	8.876027e-02	4.898789e-01	3.443259e-01	2.909317e-02	3.098478e-01	1.775210e-01	5.537431e-02	1.779213e+00	1.008397e-01	1.219818e-01	1.861852e+00	1.501480e-02	5.646080e-02	2.663359e+00	2.798153e-01	1.084272e-01	1.415876e+00	1.119356e-01	1.951305e-01	3.616728e+00	1.426839e-01	8.460216e-02	1.441563e+00	1.666351e-01	3.655761e+00	4.963795e+00	8.090776e-02	4.962549e-01	2.464087e-01	2.254518e-01	2.422357e+00	1.542417e+00	1.860055e-01	2.086855e+00	1.931539e-01	6.235974e-02	2.267393e+00	2.077723e-01	4.905978e-03	3.189190e+00	3.518234e-01	7.556382e-02	2.678584e+00	3.909742e-01	1.847769e-01	3.682768e+00
27580000	-4.737863e+04	1.373216e+02	5.900175e+00	7.195759e-02	3.012789e-01	3.836995e-02	8.503889e-03	5.149140e-01	6.497560e-02	6.165828e-02	3.092038e-01	2.604422e-02	5.645488e-02	4.899388e-01	5.670000e-02	8.755044e-02	1.487873e-01	7.960520e-02	8.011743e-02	5.013263e-01	1.026133e-01	8.090949e-02	1.732713e-01	1.307360e-01	5.181345e-02	4.457401e-01	1.175297e-01	9.104603e-02	1.930929e-01	1.338642e-01	3.686435e-02	4.510219e-01	9.411056e-02	4.770768e-02	4.940695e-01	1.925157e-01	1.160601e-01	2.258878e-02	1.270582e-01	4.870155e-02	3.940987e-01	3.117533e-01	1.772086e-03	2.153696e-01	2.830477e-02	1.424761e-01	1.500841e-02	1.331638e-02	4.771027e-03	8.229013e-01	1.526802e-03	1.416817e-01	2.343540e-01	4.446295e-02	3.766611e-01	8.560244e-02	1.172378e-01	5.476692e-02	4.975080e-01	1.833906e-01	2.032230e-02	2.439079e-01	1.042826e-04	1.582526e-02	1.288293e-01	9.463930e-02	3.245389e-02	4.679294e-01	2.603228e-01	3.201459e-02	3.519165e-01	8.713917e-02	2.991231e-01	4.023674e-02	1.895699e-01	1.291022e-01	4.478207e-01	1.281645e-01	3.337325e-02	2.160699e-01	4.546948e-02	1.869130e-02	3.738195e-04	2.677514e-02	9.958355e-04	9.316478e-01	2.151610e-02	3.295607e-05	3.016748e-01	1.093398e-01	2.787709e-01	3.089374e-01	1.244185e-03	8.871829e-02	4.624372e-01	1.428631e-01	4.483824e-02	2.059695e-01	5.517362e-02	3.250221e-02	1.430437e-01	2.846212e-01	3.219153e-02	3.942779e-01	1.133635e-01	1.668746e-02	3.454802e-02	4.894609e-02	5.165591e-01	3.332862e-01	4.997316e-02	5.403871e-02	4.123165e-01	2.127960e-01	1.534781e-02	3.053911e-01	1.098625e-04	1.717084e-01	1.189148e-01	1.975411e-01	5.616362e-02	3.762854e-01	7.938668e-02	1.527307e-01	1.802386e-01	2.142566e-01	2.772360e-01	1.108403e-01	6.469779e-02	5.830775e-02	3.483075e-01	7.014670e-02	6.136974e-04	3.626041e-01	1.600203e-01	4.410595e-01	5.026224e-02	1.200517e-01	3.886266e-01	4.704897e-01	4.529392e-02	1.206942e-01	3.635222e-01	2.507630e-01	2.228697e-01	2.831804e-01	2.431869e-01	2.054059e-01	2.775575e-01	3.275117e-01	1.895248e-01	1.906805e-01	2.742213e-01	3.528647e-01	1.822336e-01	3.715616e-01	1.798333e-01	1.443392e-01	3.042659e-01	3.955640e-02	5.544373e-01	2.479786e-01	1.580276e-01	2.832860e-01	1.388361e-01	4.192072e-01	1.586707e-01	3.593795e-01	1.517061e-01	2.151559e-01	2.737585e-01	1.841622e-01	2.860597e-01	2.466438e-01	2.831342e-01	3.130151e-01	1.678217e-01	3.630215e-01	1.561417e-01	2.615371e-01	3.149115e-01	1.754327e-01	2.481187e-01	1.340247e-01	3.053053e-01	1.736322e-01	3.870378e-01	2.455604e-01	3.708695e-01	3.203469e-01	6.322308e-02	2.834994e-01	2.807644e-01	2.014735e-01	2.342628e-01	1.143129e-01	4.141966e-01	2.414031e-01	2.300874e-01	2.540407e-01	2.119590e-01	3.580677e-01	1.759325e-01	3.711247e-01	2.156486e-01	1.972428e-01	2.159840e-01	1.274804e-01	2.988518e-01	2.915606e-01	2.821072e-01	3.007117e-01	1.867937e-01	3.174624e-01	1.950323e-01	2.916331e-01	2.597014e-01	1.947647e-01	2.539007e-01	1.035395e-01	5.507347e-01	2.397073e-01	1.060184e-01	4.903999e-01	3.840431e-01	2.265850e-02	2.684858e-01	1.329985e-01	3.186383e-02	1.287513e+00	1.146421e-01	1.601943e-01	1.999258e+00	5.474817e-02	1.355598e-01	3.144270e+00	1.888123e-01	9.309604e-01	1.417587e+00	1.109817e-01	1.218530e-01	2.402540e+00	1.654772e-01	5.222703e-02	1.142963e+00	1.430471e-01	3.602978e+00	4.972847e+00	8.598271e-02	5.074771e-01	1.280777e-01	2.374528e-01	2.626485e+00	1.495187e+00	1.206594e-01	2.169189e+00	1.809349e-01	4.108579e-02	2.135769e+00	2.484959e-01	2.237055e-03	2.868970e+00	2.676656e-01	8.344043e-02	2.579455e+00	5.877858e-01	3.218171e-01	3.632388e+00
27590000	-4.741755e+04	1.429420e+02	5.582608e+00	8.540659e-02	2.819861e-01	3.225240e-02	2.252140e-02	5.204986e-01	5.733496e-02	7.163349e-02	3.067209e-01	2.376887e-02	7.321445e-02	4.851583e-01	3.950394e-02	1.134904e-01	2.070328e-01	7.196055e-02	7.332871e-02	4.074158e-01	1.267717e-01	7.714828e-02	1.493338e-01	9.260565e-02	6.059592e-02	5.013474e-01	1.189689e-01	4.602902e-02	1.265631e-01	8.650369e-02	3.708837e-02	5.980525e-01	1.057633e-01	6.250681e-02	6.464851e-01	1.586953e-01	9.472913e-02	2.748365e-02	1.010001e-02	6.918891e-02	3.840170e-01	2.976474e-01	3.060827e-03	2.213215e-01	2.476435e-02	5.127033e-02	2.490279e-02	2.083406e-02	3.984392e-03	8.605938e-01	3.841464e-02	1.336762e-01	4.152229e-01	6.017782e-02	2.162916e-01	1.131686e-01	6.146294e-02	4.056024e-02	4.908576e-01	1.416084e-01	4.404345e-02	2.818408e-01	1.089483e-03	1.239822e-02	1.896583e-01	3.347034e-03	8.350257e-03	6.419252e-01	1.443209e-01	7.654832e-02	3.908051e-01	4.166106e-02	4.132520e-01	1.957651e-02	5.815700e-02	1.411273e-01	3.760605e-01	1.775013e-01	1.391177e-02	2.308434e-01	6.055562e-02	1.974405e-02	7.256613e-03	6.159292e-02	1.772977e-06	9.094781e-01	1.926510e-03	4.447285e-02	1.466143e-01	1.906428e-01	3.333226e-01	2.792440e-02	2.570230e-01	1.078544e-01	3.984949e-01	1.614851e-01	4.069420e-02	2.486527e-01	4.281873e-02	9.046052e-02	1.079759e-01	2.288771e-01	4.298211e-02	3.804326e-01	1.492717e-01	1.594170e-01	1.153491e-01	1.889781e-01	4.314844e-01	6.365926e-02	4.111209e-02	8.688098e-02	4.719045e-01	1.992494e-01	9.596464e-03	2.218703e-01	1.049841e-02	1.320733e-01	1.517465e-01	3.071952e-01	2.176789e-02	2.842219e-01	1.029952e-01	1.366293e-01	2.023866e-01	1.084695e-01	3.528592e-01	1.473404e-01	5.231500e-02	7.366131e-02	3.296888e-01	5.710658e-02	2.144920e-04	3.644425e-01	1.748863e-01	4.730714e-01	4.540350e-02	1.114211e-01	3.701040e-01	4.293415e-01	5.087249e-02	1.115881e-01	4.081979e-01	2.428970e-01	2.452513e-01	2.596075e-01	2.522442e-01	2.215575e-01	2.637608e-01	3.268280e-01	1.878537e-01	2.510706e-01	2.564480e-01	3.545738e-01	1.379075e-01	4.426053e-01	2.119199e-01	1.109901e-01	2.344847e-01	2.920831e-02	5.484246e-01	2.732074e-01	1.491598e-01	3.440544e-01	1.262240e-01	4.216487e-01	1.080729e-01	3.869818e-01	1.936967e-01	1.376172e-01	2.817042e-01	2.022553e-01	2.984183e-01	2.140169e-01	2.853095e-01	2.641607e-01	1.432165e-01	4.052254e-01	1.873974e-01	1.984285e-01	3.180575e-01	1.653667e-01	3.181473e-01	1.421432e-01	3.343220e-01	1.395222e-01	3.840126e-01	2.012474e-01	3.573188e-01	3.745976e-01	6.683609e-02	3.423045e-01	2.358538e-01	2.223541e-01	1.994877e-01	1.096115e-01	3.897079e-01	2.844109e-01	2.162696e-01	2.342465e-01	2.156975e-01	3.822588e-01	1.677972e-01	3.720593e-01	2.400773e-01	1.504667e-01	2.373967e-01	1.190430e-01	3.624697e-01	2.301698e-01	2.883175e-01	2.864302e-01	2.270699e-01	3.372775e-01	1.492224e-01	2.564226e-01	3.016974e-01	1.702784e-01	2.716016e-01	8.407707e-02	5.279097e-01	2.922502e-01	9.576299e-02	4.670243e-01	3.687966e-01	4.256316e-02	2.972767e-01	8.403658e-02	2.173514e-02	2.120507e+00	1.229404e-01	1.908975e-01	3.627052e+00	1.548254e-02	1.215736e+00	2.066201e+00	1.368378e-01	3.245510e-01	1.663161e+00	8.364800e-02	4.288854e-02	3.116599e+00	1.159415e-01	1.388162e-01	1.318339e+00	1.645741e-01	3.313860e+00	4.885508e+00	1.001459e-01	4.773304e-01	1.313153e-01	1.940741e-01	2.645913e+00	1.354343e+00	1.402621e-01	2.404753e+00	2.582651e-01	4.573877e-02	2.515215e+00	2.638523e-01	4.197981e-04	3.001147e+00	2.656220e-01	8.052406e-02	2.643355e+00	6.353287e-01	3.205243e-01	3.760600e+00
27600000	-4.742177e+04	1.493746e+02	5.391928e+00	8.086783e-02	2.677809e-01	4.094329e-02	2.110491e-02	5.420249e-01	4.727823e-02	8.555364e-02	3.222542e-01	2.550017e-02	3.639610e-02	4.874788e-01	4.281706e-02	1.090591e-01	1.835283e-01	4.702687e-02	8.107367e-02	4.502755e-01	1.290367e-01	7.035439e-02	1.374122e-01	1.044640e-01	4.430744e-02	5.192667e-01	1.241952e-01	1.220842e-01	8.561842e-02	1.541800e-01	2.414961e-02	5.256143e-01	8.835345e-02	2.706151e-02	4.185968e-01	3.444982e-01	1.665243e-01	3.568870e-02	7.630509e-03	6.919334e-02	3.744306e-01	2.616154e-01	4.031803e-03	2.562767e-01	3.445218e-02	1.559391e-01	4.950670e-02	5.287757e-02	8.142995e-03	7.048789e-01	2.865475e-02	2.020371e-01	2.473855e-01	1.176516e-02	4.372232e-01	9.096802e-02	1.062112e-02	5.473043e-02	4.985370e-01	1.427644e-01	4.248073e-02	2.509140e-01	1.057349e-02	4.879350e-02	2.045865e-01	8.027042e-02	2.841083e-03	4.068081e-01	2.567004e-01	9.112046e-02	2.366254e-01	1.455879e-01	4.194124e-01	1.686936e-02	9.038442e-02	9.554557e-02	4.131372e-01	2.242004e-01	1.567385e-02	2.239803e-01	2.746274e-02	6.731775e-02	3.146395e-02	1.632874e-01	1.409078e-02	7.045961e-01	1.924403e-02	1.265891e-01	1.508967e-01	6.463120e-02	2.400548e-01	3.791506e-01	3.867759e-02	8.447656e-02	4.178907e-01	1.568207e-01	3.957689e-02	2.505000e-01	5.073522e-02	5.655811e-02	1.122779e-01	1.723308e-01	2.510782e-02	3.777276e-01	2.559979e-01	7.658471e-02	6.598168e-02	1.669537e-02	3.201961e-01	3.123123e-01	2.082299e-01	8.174650e-02	3.584340e-01	2.123496e-01	9.450443e-03	3.260565e-01	1.196303e-02	1.873168e-01	2.166995e-01	9.989282e-02	6.848943e-02	3.115631e-01	1.160383e-01	9.175240e-02	2.748593e-01	6.019461e-02	4.078983e-01	1.022096e-01	6.308587e-02	4.815189e-02	3.210232e-01	2.390843e-01	8.223294e-04	2.787443e-01	1.121740e-01	4.439049e-01	4.748394e-02	1.255022e-01	3.831090e-01	4.265181e-01	4.419197e-02	1.239547e-01	4.053352e-01	2.490201e-01	2.302682e-01	2.892183e-01	2.314933e-01	2.311820e-01	2.624177e-01	3.146315e-01	1.917688e-01	2.697083e-01	2.135086e-01	3.437779e-01	1.730052e-01	3.644688e-01	2.455535e-01	1.696006e-01	2.203771e-01	4.645717e-02	4.539172e-01	3.438914e-01	1.557342e-01	2.682912e-01	1.696639e-01	3.437906e-01	2.182544e-01	4.584122e-01	9.696050e-02	1.627811e-01	2.818462e-01	1.658829e-01	2.864551e-01	2.374281e-01	3.102340e-01	3.264508e-01	1.507778e-01	4.032131e-01	1.195584e-01	2.160934e-01	3.676808e-01	1.218186e-01	2.944072e-01	8.889351e-02	3.060061e-01	2.127505e-01	3.923499e-01	2.731939e-01	2.689431e-01	2.660686e-01	1.917944e-01	2.998911e-01	3.766959e-01	1.269168e-01	1.964962e-01	1.310957e-01	3.862706e-01	2.842297e-01	1.984040e-01	2.715966e-01	2.092446e-01	3.396094e-01	1.795494e-01	3.620127e-01	2.099452e-01	1.954211e-01	2.326209e-01	1.155618e-01	2.903628e-01	3.556875e-01	2.383878e-01	3.317664e-01	1.775752e-01	2.945420e-01	1.961165e-01	2.758998e-01	2.560629e-01	2.292645e-01	2.387727e-01	7.472180e-02	5.514834e-01	2.713599e-01	1.024349e-01	4.900339e-01	3.548451e-01	7.416673e-02	2.797406e-01	1.708298e-01	6.242239e-02	1.436681e+00	1.257595e-01	1.711620e-01	2.378704e+00	8.452813e-02	5.771444e-02	3.857075e+00	1.964907e-01	2.063473e-01	1.563579e+00	9.499471e-02	3.016763e-01	2.336021e+00	1.460001e-01	6.574380e-02	1.995360e+00	1.473164e-01	3.711684e+00	4.938628e+00	9.219067e-02	5.192232e-01	2.182102e-01	2.624760e-01	2.221667e+00	1.531179e+00	1.068437e-01	2.500936e+00	2.632467e-01	9.438186e-02	2.073205e+00	1.565275e-01	7.671462e-03	3.184648e+00	3.374431e-01	7.027378e-02	2.365927e+00	4.143800e-01	1.712370e-01	3.747781e+00
27610000	-4.737663e+04	1.461813e+02	5.461957e+00	7.150713e-02	3.313741e-01	5.129985e-02	2.221212e-02	4.795329e-01	4.407388e-02	7.514618e-02	2.928343e-01	2.197215e-02	6.242688e-02	4.980502e-01	4.957029e-02	1.088936e-01	1.775406e-01	7.264309e-02	7.676097e-02	4.379861e-01	1.261756e-01	1.070161e-01	1.755244e-01	8.958648e-02	5.639795e-02	4.732748e-01	9.820033e-02	3.899814e-02	1.937677e-01	1.388649e-01	4.167948e-02	5.423265e-01	4.436330e-02	1.566871e-02	5.297941e-01	2.184345e-01	1.985760e-01	1.352341e-02	2.400321e-02	5.871170e-02	3.180882e-01	3.240963e-01	8.994565e-05	2.550593e-01	4.395459e-02	1.078461e-01	6.360117e-02	6.469670e-02	4.196113e-03	7.370737e-01	2.258622e-02	1.213871e-01	2.302127e-01	8.913102e-02	4.352028e-01	8.635332e-02	3.771311e-02	4.591837e-02	3.904455e-01	1.713851e-01	4.815413e-02	3.292545e-01	1.484233e-02	3.017181e-02	2.031701e-01	5.681378e-02	2.236861e-02	4.770722e-01	2.104035e-01	1.103351e-01	2.227310e-01	8.705084e-02	4.543953e-01	5.226194e-03	1.202616e-01	1.005231e-01	3.782872e-01	2.301433e-01	2.342932e-02	2.270235e-01	4.059361e-02	3.488632e-02	1.311735e-03	3.192458e-02	7.085250e-03	8.736527e-01	5.113939e-02	3.628680e-02	1.669195e-01	1.711784e-02	6.619756e-01	1.011106e-01	1.658975e-02	9.713838e-02	4.440941e-01	1.186155e-01	3.149943e-02	2.384103e-01	7.024222e-02	5.407871e-02	1.496046e-01	2.833457e-01	2.243538e-02	3.770977e-01	1.134379e-01	2.609009e-02	2.297359e-02	1.150401e-01	5.153196e-01	3.157753e-01	4.801321e-03	6.567229e-02	3.942142e-01	1.929984e-01	9.522937e-03	3.101052e-01	2.748708e-02	5.174480e-02	6.819401e-02	1.977631e-01	3.659099e-02	4.800798e-01	1.656274e-01	1.454408e-01	1.847194e-01	5.553862e-02	4.174797e-01	6.833400e-02	1.284874e-01	5.940835e-02	3.402537e-01	1.055645e-01	9.026355e-04	3.417532e-01	1.521176e-01	4.140112e-01	4.934383e-02	1.276449e-01	4.090000e-01	4.536178e-01	4.218429e-02	1.141435e-01	3.900545e-01	2.589130e-01	2.387344e-01	2.507981e-01	2.515545e-01	1.997198e-01	2.668722e-01	3.293419e-01	2.040662e-01	2.282212e-01	2.730007e-01	3.184374e-01	1.803407e-01	3.696001e-01	1.755380e-01	1.620779e-01	2.927841e-01	4.268131e-02	5.390238e-01	2.638144e-01	1.544805e-01	3.219581e-01	2.138583e-01	3.256283e-01	1.385553e-01	3.656192e-01	1.762850e-01	1.615571e-01	2.965387e-01	2.047308e-01	2.871687e-01	2.664974e-01	2.416031e-01	2.523502e-01	1.694369e-01	4.436757e-01	1.345373e-01	2.133319e-01	3.313158e-01	1.591649e-01	2.961874e-01	1.073901e-01	3.598811e-01	1.828448e-01	3.498840e-01	2.194094e-01	3.770999e-01	3.480498e-01	5.544090e-02	1.950317e-01	3.402710e-01	2.313139e-01	2.333834e-01	1.106264e-01	4.431567e-01	2.360396e-01	2.101773e-01	2.174999e-01	2.020123e-01	3.839703e-01	1.965175e-01	3.459798e-01	2.238815e-01	2.166326e-01	2.135061e-01	1.348506e-01	3.180469e-01	2.530358e-01	2.940667e-01	3.494435e-01	2.217786e-01	3.044716e-01	1.243062e-01	2.859269e-01	2.425322e-01	1.939647e-01	2.775762e-01	7.605968e-02	5.817030e-01	2.492738e-01	9.296358e-02	4.820678e-01	3.736955e-01	6.824659e-02	2.808951e-01	1.660257e-01	2.316520e-03	1.692275e+00	1.299351e-01	9.323478e-02	2.504517e+00	1.532352e-01	2.430942e-01	2.493430e+00	1.917374e-01	2.203329e+00	1.323373e+00	9.619648e-02	1.033336e-01	3.769494e+00	1.336406e-01	2.848371e-02	1.142200e+00	1.795946e-01	4.032486e+00	4.312400e+00	8.940963e-02	5.070634e-01	1.898442e-01	3.245746e-01	2.332096e+00	1.340823e+00	1.136950e-01	2.416929e+00	2.563153e-01	6.589085e-02	2.548212e+00	1.953433e-01	1.095729e-02	3.903495e+00	3.502765e-01	1.054066e-01	2.549473e+00	5.605879e-01	1.656346e-01	3.467471e+00
27620000	-4.738998e+04	1.453599e+02	5.514348e+00	7.104126e-02	3.433486e-01	5.274550e-02	2.624358e-02	4.578111e-01	4.881000e-02	6.868822e-02	2.932969e-01	2.962365e-02	9.642416e-02	4.822395e-01	2.972754e-02	8.901083e-02	1.932652e-01	6.061016e-02	1.055937e-01	3.877934e-01	1.637268e-01	8.404548e-02	1.423633e-01	1.023706e-01	4.164792e-02	5.156586e-01	1.139141e-01	1.364824e-01	1.632195e-01	9.540842e-02	3.043049e-02	5.373745e-01	3.708469e-02	1.640596e-02	5.807677e-01	1.885191e-01	1.914088e-01	9.443946e-03	1.345450e-02	8.516073e-02	3.457461e-01	3.226385e-01	3.207459e-03	2.296366e-01	1.361058e-02	1.136174e-01	3.034766e-02	9.676883e-02	2.688730e-03	7.484739e-01	8.103481e-03	1.244549e-01	2.333535e-01	5.586080e-02	4.047830e-01	1.297018e-01	5.184597e-02	5.109311e-02	4.515044e-01	1.889159e-01	2.420093e-02	2.580571e-01	2.622869e-02	2.491844e-02	1.509740e-01	1.742454e-01	2.770109e-03	4.816960e-01	1.653960e-01	2.884198e-02	2.849231e-01	5.942406e-02	4.132260e-01	2.525176e-02	1.883332e-01	1.754042e-01	4.167771e-01	1.400372e-01	1.935098e-02	2.165061e-01	3.192445e-02	1.495175e-02	3.734335e-03	1.262883e-01	1.799676e-03	7.854702e-01	6.775572e-02	3.368950e-01	1.822915e-02	4.964571e-01	7.623718e-02	5.917944e-02	1.300217e-02	9.840617e-02	3.842145e-01	1.416994e-01	3.235956e-02	2.929899e-01	5.033055e-02	7.478154e-02	1.359619e-01	2.500734e-01	1.546211e-02	4.106680e-01	1.130530e-01	8.225741e-02	9.958911e-02	1.004459e-01	4.377103e-01	2.242910e-01	5.570625e-02	4.015842e-02	4.000243e-01	1.768900e-01	7.082988e-03	3.531233e-01	2.272097e-02	1.128298e-01	1.451599e-01	2.624242e-01	3.296503e-02	3.061732e-01	1.404479e-01	6.628435e-02	1.106341e-01	9.745041e-02	4.154006e-01	1.375206e-01	1.727100e-01	3.877862e-02	2.783838e-01	3.480787e-01	8.425613e-04	2.486836e-01	8.523270e-02	4.301233e-01	4.922620e-02	1.226519e-01	3.979986e-01	4.181549e-01	4.271095e-02	1.288320e-01	4.103022e-01	2.427077e-01	2.396704e-01	2.566153e-01	2.610066e-01	2.139939e-01	2.711047e-01	3.253548e-01	1.895466e-01	2.258935e-01	2.358368e-01	2.957087e-01	2.425611e-01	3.464284e-01	1.968904e-01	1.231337e-01	3.335476e-01	3.523374e-02	4.839551e-01	3.185590e-01	1.622521e-01	3.094283e-01	2.480415e-01	3.392464e-01	1.032838e-01	4.012562e-01	1.278418e-01	2.470466e-01	2.238554e-01	1.729472e-01	3.001732e-01	2.618671e-01	2.650125e-01	3.409453e-01	1.171365e-01	3.757401e-01	1.661781e-01	2.117619e-01	2.742634e-01	1.844198e-01	3.295549e-01	1.230710e-01	3.182660e-01	1.684584e-01	3.902046e-01	2.935040e-01	3.887855e-01	2.675092e-01	5.020130e-02	2.882144e-01	2.573882e-01	2.300660e-01	2.243314e-01	1.171743e-01	3.844203e-01	3.105637e-01	1.878416e-01	2.228837e-01	2.112649e-01	3.874768e-01	1.783746e-01	2.966373e-01	2.372733e-01	2.017622e-01	2.643272e-01	1.440355e-01	3.188884e-01	2.830402e-01	2.540359e-01	2.784970e-01	2.262118e-01	3.628392e-01	1.324521e-01	2.928688e-01	2.960070e-01	1.679764e-01	2.431478e-01	7.344815e-02	5.425355e-01	2.939805e-01	9.003581e-02	5.390891e-01	4.167318e-01	6.215136e-02	2.816085e-01	1.965972e-02	1.501141e-02	1.499268e+00	1.400754e-01	7.524194e-02	3.207220e+00	6.335971e-02	5.424025e-02	3.269678e+00	4.110098e-02	1.425591e-01	1.836175e+00	4.070746e-02	1.999360e-01	2.954446e+00	1.581471e-01	1.253425e-01	1.898207e+00	1.561402e-01	3.629841e+00	4.452677e+00	1.048412e-01	4.948656e-01	1.764144e-01	3.045375e-01	2.562613e+00	1.476070e+00	2.024550e-01	2.332643e+00	2.825774e-01	9.675119e-02	2.404378e+00	1.256488e-01	2.941547e-03	3.463427e+00	3.277239e-01	6.916144e-02	2.741349e+00	6.449230e-01	2.120549e-01	3.587769e+00
27630000	-4.738668e+04	1.387580e+02	5.842745e+00	7.275705e-02	2.910965e-01	3.039350e-02	6.956918e-02	4.998808e-01	3.630298e-02	6.208863e-02	2.627244e-01	1.565499e-02	6.477183e-02	5.501661e-01	4.459412e-02	8.792773e-02	2.047375e-01	6.879882e-02	7.653245e-02	4.068858e-01	1.551177e-01	6.643040e-02	1.334729e-01	1.436555e-01	3.857043e-02	5.013908e-01	1.164799e-01	3.886032e-02	1.236762e-01	8.473784e-02	1.922621e-02	5.939233e-01	1.395761e-01	4.926220e-02	3.802268e-01	3.256640e-01	1.919768e-01	3.344931e-02	1.942090e-02	1.243727e-01	4.544208e-01	2.308816e-01	1.844480e-03	1.725242e-01	1.595628e-02	1.528952e-01	3.742568e-02	1.671553e-02	1.513286e-02	7.132133e-01	6.461742e-02	3.054999e-02	4.091832e-01	4.369019e-02	4.074821e-01	4.694919e-02	6.214538e-02	4.734125e-02	4.944204e-01	1.651801e-01	3.450087e-02	2.249548e-01	3.360257e-02	2.093062e-02	4.343129e-02	3.856173e-02	8.776551e-03	7.643795e-01	1.239203e-01	3.208724e-02	3.666889e-01	1.094528e-01	4.321066e-01	7.482124e-04	5.891621e-02	1.622119e-01	4.183096e-01	1.777759e-01	1.044822e-02	2.052560e-01	2.599837e-02	2.280432e-02	1.939192e-03	4.716234e-02	6.481316e-03	7.978204e-01	1.237924e-01	1.810167e-02	4.210344e-02	2.547832e-01	5.633441e-01	6.883099e-02	5.283661e-02	9.594889e-02	4.905980e-01	1.478711e-01	3.722269e-02	1.955443e-01	3.281507e-02	5.232227e-02	9.420687e-02	1.950192e-01	2.614537e-02	4.908684e-01	1.414378e-01	4.719118e-02	1.140515e-01	7.454495e-02	4.491194e-01	2.809456e-01	3.414731e-02	5.005952e-02	3.913124e-01	1.775739e-01	1.972276e-02	3.430733e-01	1.825820e-02	9.839935e-02	1.139386e-01	2.781303e-01	1.387420e-02	3.439041e-01	1.517534e-01	4.397211e-02	3.295633e-01	7.446219e-02	3.829495e-01	4.590768e-02	1.231452e-01	4.857466e-02	3.332043e-01	2.566378e-01	1.798387e-03	2.633820e-01	9.640289e-02	4.110689e-01	4.200514e-02	1.202230e-01	4.267030e-01	4.408841e-01	4.052465e-02	1.019280e-01	4.166633e-01	2.382941e-01	2.503599e-01	2.735905e-01	2.377555e-01	2.074677e-01	2.875501e-01	3.267901e-01	1.781921e-01	2.156710e-01	2.471887e-01	3.742497e-01	1.628906e-01	3.908091e-01	2.313426e-01	1.407870e-01	2.370614e-01	2.929635e-02	5.004901e-01	2.997802e-01	1.704334e-01	3.531114e-01	1.469814e-01	3.699208e-01	1.299864e-01	4.963010e-01	1.522688e-01	1.313127e-01	2.201175e-01	1.688015e-01	2.974709e-01	2.248613e-01	3.088663e-01	2.769974e-01	1.749836e-01	4.331752e-01	1.148438e-01	1.917363e-01	3.416393e-01	1.573845e-01	3.092398e-01	1.234020e-01	3.468928e-01	1.656950e-01	3.640102e-01	2.408096e-01	2.624308e-01	3.218184e-01	1.749413e-01	2.655081e-01	3.140561e-01	2.056534e-01	2.147823e-01	9.688811e-02	4.096839e-01	2.743743e-01	2.190537e-01	2.455149e-01	2.375598e-01	3.634923e-01	1.534330e-01	3.673701e-01	1.890812e-01	1.829230e-01	2.606257e-01	1.461692e-01	3.062244e-01	2.978077e-01	2.497986e-01	3.000843e-01	1.888831e-01	3.682437e-01	1.427889e-01	3.128921e-01	3.210046e-01	1.636309e-01	2.024724e-01	6.042991e-02	6.163285e-01	2.238097e-01	9.943188e-02	4.709832e-01	3.547686e-01	3.774731e-02	2.541337e-01	1.246704e-01	9.311280e-02	1.494737e+00	1.275912e-01	1.690340e-01	1.980942e+00	9.495563e-02	1.345793e-02	3.217107e+00	2.015123e-01	9.980462e-01	1.953176e+00	8.213132e-02	8.291972e-04	1.879106e+00	1.028190e-01	4.925664e-02	1.116020e+00	1.301139e-01	3.652638e+00	4.851319e+00	8.743702e-02	4.961939e-01	1.483865e-01	3.838105e-01	2.725957e+00	1.231601e+00	1.527541e-01	1.958084e+00	1.795197e-01	8.652783e-02	2.364469e+00	1.237978e-01	6.989501e-03	3.194676e+00	3.240443e-01	6.241505e-02	2.706810e+00	4.546104e-01	1.931352e-01	3.618145e+00
27640000	-4.737603e+04	1.374371e+02	5.832509e+00	1.017623e-01	3.150890e-01	3.309706e-02	1.296701e-02	4.742555e-01	6.282910e-02	6.050247e-02	3.682494e-01	2.649500e-02	5.046016e-02	4.472821e-01	4.701088e-02	1.121574e-01	2.070028e-01	6.127150e-02	8.159853e-02	3.983311e-01	1.396387e-01	8.044500e-02	1.495823e-01	1.033855e-01	4.136842e-02	5.070309e-01	1.181878e-01	1.083896e-01	1.309182e-01	8.004530e-02	3.596190e-02	5.619928e-01	8.269214e-02	2.332721e-02	6.521820e-01	1.259508e-01	1.453086e-01	5.257650e-02	6.548667e-04	7.509235e-02	3.442228e-01	1.481038e-01	3.001489e-03	3.571429e-01	7.243671e-02	2.327686e-01	2.963286e-02	5.847299e-03	3.412560e-03	7.184658e-01	9.872911e-03	2.300115e-02	3.001115e-01	1.078907e-02	4.458506e-01	4.995450e-02	1.702932e-01	4.276031e-02	5.598470e-01	1.713356e-01	2.931255e-02	1.865215e-01	1.022314e-02	5.254211e-02	1.887787e-01	3.542345e-02	2.836278e-02	3.579975e-01	3.368954e-01	4.442796e-02	2.501426e-01	8.087707e-02	4.458187e-01	3.696376e-04	1.783640e-01	1.404582e-01	4.649966e-01	1.452912e-01	2.895127e-02	1.935580e-01	2.674472e-02	4.095348e-02	9.309545e-03	2.890659e-01	2.571001e-04	6.316401e-01	2.877382e-02	1.140472e-01	2.521247e-02	1.762192e-01	3.405472e-01	1.695018e-01	1.744721e-01	5.953325e-02	4.431878e-01	1.680256e-01	4.504661e-02	2.372625e-01	4.694431e-02	7.991861e-02	2.943221e-01	1.959521e-01	1.155307e-02	2.684528e-01	1.498013e-01	4.338164e-02	1.578663e-01	1.655088e-01	4.504321e-01	1.513857e-01	3.142547e-02	8.544018e-02	4.090778e-01	1.779716e-01	8.646377e-03	2.944504e-01	2.441368e-02	8.927514e-02	1.311612e-01	2.369460e-01	4.342760e-02	3.797912e-01	1.193988e-01	1.325627e-01	9.662391e-02	1.797950e-01	4.125651e-01	5.779949e-02	1.206538e-01	2.620429e-02	2.948856e-01	2.725061e-01	1.279776e-03	2.840977e-01	1.210266e-01	4.464133e-01	4.203848e-02	1.112473e-01	4.003009e-01	4.139518e-01	4.914223e-02	1.140788e-01	4.228272e-01	2.300216e-01	2.449426e-01	2.764287e-01	2.486072e-01	2.046208e-01	2.799545e-01	3.347931e-01	1.806317e-01	2.071138e-01	2.655516e-01	3.590920e-01	1.682425e-01	3.534405e-01	1.942904e-01	1.537926e-01	2.984766e-01	4.410497e-02	5.440969e-01	2.532009e-01	1.585972e-01	3.216705e-01	1.374501e-01	3.841191e-01	1.567603e-01	4.051135e-01	1.588711e-01	1.490641e-01	2.869514e-01	1.301164e-01	3.134201e-01	2.501356e-01	3.063279e-01	2.942030e-01	1.638838e-01	3.867670e-01	1.551463e-01	2.781499e-01	3.120687e-01	1.744667e-01	2.353146e-01	1.008201e-01	3.532053e-01	1.532969e-01	3.926777e-01	2.362879e-01	4.318037e-01	2.443485e-01	8.755996e-02	2.518207e-01	2.831791e-01	1.857570e-01	2.792432e-01	1.011111e-01	4.148445e-01	2.686841e-01	2.153603e-01	2.125865e-01	2.408879e-01	3.449192e-01	2.016064e-01	3.797971e-01	2.260299e-01	1.536435e-01	2.405296e-01	1.307998e-01	3.002373e-01	2.672548e-01	3.017080e-01	3.391958e-01	1.889006e-01	3.144824e-01	1.574211e-01	3.013544e-01	2.801825e-01	1.671809e-01	2.512822e-01	7.200250e-02	5.394857e-01	2.938439e-01	9.466794e-02	4.469947e-01	3.616363e-01	3.315375e-03	2.606848e-01	2.029157e-01	5.233290e-02	8.289320e-01	1.147978e-01	1.017780e-01	3.425659e+00	1.187174e-01	1.042019e-01	2.509746e+00	6.153949e-02	5.066744e-02	1.997721e+00	8.177367e-02	4.565029e-01	3.439028e+00	1.816128e-01	9.765585e-02	1.506452e+00	1.592918e-01	3.432150e+00	5.265471e+00	8.247051e-02	4.690332e-01	1.723041e-01	2.117516e-01	2.505153e+00	1.297466e+00	1.851207e-01	2.290617e+00	2.116408e-01	4.820647e-02	2.500268e+00	1.171595e-01	7.642538e-03	3.201374e+00	4.805276e-01	5.767217e-02	2.467635e+00	5.247227e-01	2.326245e-01	3.452651e+00
27650000	-4.741881e+04	1.376909e+02	5.951832e+00	4.926770e-02	3.097918e-01	3.706317e-02	3.789166e-02	5.174775e-01	4.850813e-02	5.505963e-02	2.989161e-01	2.110980e-02	9.949665e-02	4.864037e-01	3.901416e-02	1.188414e-01	1.922469e-01	8.648245e-02	6.669466e-02	3.963290e-01	1.394056e-01	8.091922e-02	1.583142e-01	1.275943e-01	4.687449e-02	4.817842e-01	1.045135e-01	2.570865e-02	2.994556e-01	1.289063e-02	2.740634e-02	5.446621e-01	8.987664e-02	3.617970e-02	4.335590e-01	3.757366e-01	1.134020e-01	3.627614e-02	4.846595e-03	8.195163e-02	3.779575e-01	1.296990e-01	2.165199e-03	3.594890e-01	4.873768e-02	1.246582e-01	2.741138e-02	6.881880e-02	1.347556e-02	7.261630e-01	3.947311e-02	4.527905e-02	3.216664e-01	2.637954e-03	5.806263e-01	3.702022e-02	1.277002e-02	7.336832e-02	5.856244e-01	1.526449e-01	2.441396e-02	1.532471e-01	1.070132e-02	6.598720e-02	2.334210e-01	6.232672e-02	2.401779e-02	3.479584e-01	2.662889e-01	4.505967e-02	3.616468e-01	4.837579e-02	2.609789e-01	4.883420e-03	2.790554e-01	1.203557e-01	4.353735e-01	2.248389e-01	5.054384e-03	1.804181e-01	3.395940e-02	5.563088e-02	3.234884e-02	7.477362e-02	2.842688e-04	7.671628e-01	6.979956e-02	9.813944e-02	3.415483e-03	3.291449e-01	5.402185e-01	1.358308e-02	1.549864e-02	8.832733e-02	4.308971e-01	1.340654e-01	4.015672e-02	2.363803e-01	7.017317e-02	5.786089e-02	2.054295e-01	2.274139e-01	3.083373e-02	3.747747e-01	1.036874e-01	4.805605e-02	1.191966e-01	4.405085e-02	4.312597e-01	1.853793e-01	1.720575e-01	7.016755e-02	3.806217e-01	2.446058e-01	1.969981e-02	2.617840e-01	2.312119e-02	8.586698e-02	1.833218e-01	2.019923e-01	1.658483e-02	3.155963e-01	1.966379e-01	1.113647e-01	3.312469e-01	1.341629e-01	2.749241e-01	7.402442e-02	7.427704e-02	2.414827e-02	3.168771e-01	4.178096e-01	7.285781e-04	1.874674e-01	5.296900e-02	4.527543e-01	4.063807e-02	1.211495e-01	3.854581e-01	4.354371e-01	4.427000e-02	1.146702e-01	4.056227e-01	2.548038e-01	2.410414e-01	2.734855e-01	2.306693e-01	2.208508e-01	2.686151e-01	3.239186e-01	1.866155e-01	2.365107e-01	2.685788e-01	2.989045e-01	1.960060e-01	3.937220e-01	1.944719e-01	1.171886e-01	2.946175e-01	6.524867e-02	4.911124e-01	2.717031e-01	1.719358e-01	3.287095e-01	1.576976e-01	3.672972e-01	1.462957e-01	3.193016e-01	1.940366e-01	1.834198e-01	3.032420e-01	1.554608e-01	3.434287e-01	2.286986e-01	2.724118e-01	2.977276e-01	1.782917e-01	3.985237e-01	1.254570e-01	2.233804e-01	3.831798e-01	1.715195e-01	2.219203e-01	9.011846e-02	4.155342e-01	1.537019e-01	3.406454e-01	1.484718e-01	4.088038e-01	3.297071e-01	1.130173e-01	1.607553e-01	2.486341e-01	2.739976e-01	3.166131e-01	1.146747e-01	4.224239e-01	2.602014e-01	2.027000e-01	2.225122e-01	1.907219e-01	3.820828e-01	2.046831e-01	3.102581e-01	2.798029e-01	1.823131e-01	2.276260e-01	1.372944e-01	2.924209e-01	2.640011e-01	3.062836e-01	3.066813e-01	2.204087e-01	3.094154e-01	1.634947e-01	2.767860e-01	2.627624e-01	2.084545e-01	2.519972e-01	6.451336e-02	5.707034e-01	2.745072e-01	9.027605e-02	4.386821e-01	3.750863e-01	5.568911e-02	2.632126e-01	1.541094e-03	1.814361e-02	1.372588e+00	1.143864e-01	1.444341e-01	2.650543e+00	1.521068e-02	1.962530e-01	1.940192e+00	4.838253e-02	2.318101e-02	1.319583e+00	1.246884e-01	1.445866e-01	2.513085e+00	1.780162e-01	2.747258e-02	1.095652e+00	1.410515e-01	4.111266e+00	4.786237e+00	9.077434e-02	4.996042e-01	1.027791e-01	2.435254e-01	1.994552e+00	1.816464e+00	2.904650e-01	2.502698e+00	2.769474e-01	4.796668e-02	2.279752e+00	1.819861e-01	1.071144e-02	2.770209e+00	3.044103e-01	6.387448e-02	2.603860e+00	4.854494e-01	2.810439e-01	3.426354e+00
27660000	-4.738732e+04	1.430904e+02	5.545859e+00	8.509990e-02	2.929055e-01	2.865933e-02	5.118471e-02	4.789684e-01	6.318207e-02	5.545420e-02	3.356104e-01	2.248988e-02	4.523740e-02	4.906537e-01	5.055437e-02	1.076791e-01	2.025649e-01	5.834064e-02	4.737120e-02	4.454628e-01	1.385813e-01	7.470377e-02	1.511264e-01	1.262452e-01	5.081090e-02	4.771017e-01	1.200121e-01	1.172193e-02	1.938810e-01	9.648432e-02	5.215867e-02	5.643318e-01	8.142228e-02	1.483068e-02	3.753717e-01	2.712655e-01	2.205580e-01	6.392562e-02	5.404858e-02	1.209465e-01	3.522572e-01	1.778544e-01	2.783307e-03	2.915428e-01	5.461579e-02	8.952701e-02	1.921470e-02	1.305633e-01	7.614534e-05	7.389106e-01	2.170832e-02	9.531864e-02	2.638025e-01	7.034110e-03	5.047824e-01	4.561627e-02	8.344607e-02	4.276233e-02	4.763175e-01	1.822500e-01	3.364358e-02	2.515216e-01	1.350511e-02	2.312227e-02	1.362978e-01	6.116229e-02	2.831883e-02	4.786770e-01	2.724217e-01	2.704566e-02	4.776488e-01	4.804596e-02	3.063805e-01	2.731028e-02	1.135688e-01	1.977305e-01	4.222860e-01	1.638267e-01	1.787191e-02	1.723239e-01	2.596092e-02	2.377259e-02	2.549054e-03	6.601134e-02	1.090333e-04	7.943044e-01	1.132536e-01	1.445298e-02	2.322733e-02	2.232760e-01	4.099601e-01	3.913877e-02	2.899449e-01	9.581547e-02	4.558479e-01	1.516263e-01	2.832317e-02	2.167782e-01	5.160899e-02	6.487723e-02	1.136521e-01	2.736701e-01	1.010274e-02	3.933568e-01	1.443411e-01	5.956005e-02	1.269840e-01	1.813998e-02	4.802360e-01	2.058591e-01	1.092209e-01	7.138698e-02	3.903556e-01	1.909105e-01	4.666480e-03	3.182789e-01	2.440159e-02	2.228627e-01	1.498674e-01	2.186204e-01	9.153121e-02	1.429474e-01	1.741708e-01	1.528769e-01	1.414864e-01	1.138458e-01	3.018917e-01	1.255714e-01	1.643278e-01	3.924063e-02	2.933545e-01	3.382156e-01	2.063937e-03	2.430417e-01	8.408351e-02	4.684619e-01	4.227670e-02	1.196770e-01	3.695844e-01	4.373183e-01	4.759644e-02	1.087208e-01	4.063644e-01	2.385078e-01	2.269615e-01	2.875872e-01	2.469434e-01	2.037207e-01	2.877033e-01	3.189133e-01	1.896627e-01	2.048696e-01	2.551281e-01	3.561246e-01	1.838777e-01	3.977765e-01	1.948224e-01	1.817278e-01	2.256732e-01	3.924652e-02	4.917759e-01	2.961001e-01	1.728775e-01	3.397959e-01	1.507877e-01	4.041373e-01	1.052790e-01	3.627688e-01	1.626421e-01	2.237381e-01	2.508509e-01	1.442670e-01	2.754177e-01	2.394079e-01	3.409074e-01	3.295320e-01	1.997971e-01	3.667070e-01	1.039638e-01	2.591385e-01	3.203971e-01	1.924044e-01	2.280600e-01	1.024254e-01	3.392417e-01	1.868737e-01	3.714592e-01	2.214440e-01	4.250699e-01	2.909181e-01	6.256798e-02	3.585502e-01	2.450360e-01	1.504024e-01	2.460114e-01	1.008384e-01	4.413860e-01	2.610982e-01	1.966774e-01	2.251416e-01	2.160282e-01	3.519000e-01	2.069303e-01	4.220195e-01	2.309160e-01	1.526941e-01	1.943704e-01	1.396509e-01	2.758800e-01	3.073289e-01	2.771402e-01	2.742904e-01	1.847260e-01	3.530119e-01	1.879717e-01	3.147520e-01	2.976985e-01	1.775015e-01	2.100479e-01	7.489439e-02	5.733241e-01	2.620467e-01	8.973485e-02	4.753627e-01	3.974713e-01	1.267728e-01	3.033472e-01	3.552860e-02	4.441805e-02	1.735688e+00	1.110647e-01	5.475894e-02	2.875941e+00	1.557703e-01	5.419710e-01	3.538159e+00	1.011385e-01	1.021974e+00	1.863846e+00	1.047099e-01	1.343457e-01	2.575788e+00	2.240803e-01	2.553798e-02	1.992474e+00	1.594556e-01	3.925154e+00	4.665954e+00	1.103241e-01	5.019690e-01	1.827621e-01	3.113350e-01	2.533235e+00	1.277135e+00	1.005987e-01	2.194880e+00	2.292474e-01	5.002432e-02	2.378488e+00	1.809356e-01	1.879353e-02	3.081096e+00	3.471009e-01	8.059957e-02	2.462388e+00	4.386981e-01	2.143050e-01	3.604360e+00
27670000	-4.742021e+04	1.390933e+02	5.859352e+00	5.898785e-02	3.383351e-01	3.032947e-02	6.574463e-02	4.502556e-01	5.634738e-02	8.049910e-02	4.118726e-01	2.851825e-02	2.297999e-02	4.002864e-01	5.584369e-02	1.307251e-01	1.692128e-01	8.700109e-02	8.991727e-02	3.701914e-01	1.529523e-01	7.496708e-02	1.607242e-01	1.211818e-01	4.635370e-02	4.836716e-01	1.131016e-01	1.599395e-02	3.281294e-01	7.955825e-02	5.267222e-02	3.444630e-01	1.791831e-01	2.633987e-02	3.514424e-01	3.114331e-01	2.056747e-01	7.558268e-02	2.952725e-02	3.448799e-02	3.777102e-01	3.392646e-01	2.414491e-03	1.982966e-01	4.782614e-02	2.427466e-01	6.314928e-02	1.024781e-01	1.089615e-02	5.141924e-01	6.653741e-02	9.081487e-02	1.582738e-01	2.159922e-02	5.976811e-01	8.843149e-02	4.319955e-02	2.833158e-02	4.381246e-01	1.715991e-01	3.414590e-02	3.162688e-01	1.153004e-02	1.396969e-02	9.485941e-02	2.996305e-02	5.519171e-03	5.978342e-01	2.578545e-01	2.018337e-01	3.286792e-01	2.935625e-02	3.857670e-01	5.380884e-02	5.549544e-04	1.387763e-01	3.807819e-01	1.798257e-01	1.442311e-02	2.500985e-01	3.609439e-02	3.786901e-02	1.305514e-03	6.282756e-03	6.258056e-04	8.992282e-01	5.468874e-02	6.238611e-03	5.781571e-02	6.575773e-02	4.816691e-01	3.372431e-01	5.127577e-02	1.078676e-01	3.800146e-01	1.798759e-01	1.895231e-02	2.446680e-01	6.862156e-02	1.027519e-01	1.358732e-01	2.424697e-01	2.824345e-02	3.541804e-01	1.364814e-01	3.701251e-03	1.215237e-01	5.342194e-02	6.013235e-01	1.083850e-01	1.116446e-01	6.280031e-02	3.933700e-01	1.494585e-01	4.147525e-03	3.554452e-01	3.477849e-02	1.734390e-01	9.311812e-02	2.235705e-01	2.256176e-02	4.225164e-01	6.479427e-02	1.421050e-01	2.385710e-01	1.739379e-01	3.450417e-01	4.795684e-02	5.238750e-02	5.030703e-02	2.777828e-01	2.758896e-01	1.112532e-03	2.995385e-01	9.536952e-02	4.398046e-01	4.815735e-02	1.070807e-01	4.049574e-01	4.178840e-01	5.075120e-02	1.164674e-01	4.148974e-01	2.554839e-01	2.304030e-01	2.549574e-01	2.591557e-01	2.040846e-01	2.841715e-01	3.241240e-01	1.876198e-01	2.035949e-01	2.421515e-01	3.158705e-01	2.383830e-01	4.104457e-01	1.895121e-01	1.659549e-01	2.340872e-01	5.171559e-02	5.403451e-01	2.190394e-01	1.888999e-01	3.242373e-01	1.827931e-01	3.221489e-01	1.708206e-01	4.812281e-01	1.471942e-01	1.469666e-01	2.246110e-01	1.951570e-01	2.902275e-01	2.490640e-01	2.655515e-01	3.022038e-01	1.685935e-01	3.492503e-01	1.799524e-01	2.690738e-01	2.280850e-01	2.074331e-01	2.954081e-01	1.034399e-01	3.506048e-01	1.977443e-01	3.482109e-01	2.284975e-01	4.528359e-01	2.352995e-01	8.336706e-02	3.233156e-01	3.759570e-01	8.462778e-02	2.160997e-01	1.115967e-01	4.011674e-01	2.953625e-01	1.918735e-01	2.590521e-01	1.895693e-01	3.511017e-01	2.002769e-01	3.620291e-01	2.037267e-01	2.033078e-01	2.309364e-01	1.580726e-01	2.997432e-01	2.699287e-01	2.722555e-01	3.136612e-01	1.649301e-01	3.650235e-01	1.563853e-01	2.618529e-01	2.807020e-01	1.915680e-01	2.658770e-01	7.360442e-02	5.743022e-01	2.688696e-01	8.322378e-02	4.672987e-01	3.957989e-01	7.612741e-02	2.844066e-01	2.671289e-02	3.617988e-02	1.838766e+00	2.171242e-01	2.619346e-01	2.079260e+00	1.032511e-01	3.405405e-02	2.357345e+00	4.103057e-01	3.056315e-01	1.490359e+00	1.076319e-01	5.167331e-02	2.213180e+00	2.263885e-01	2.862524e-02	1.035706e+00	1.727339e-01	4.121301e+00	4.395657e+00	9.008059e-02	4.965085e-01	1.619331e-01	3.386801e-01	2.441796e+00	3.506695e-01	2.056394e-01	2.147597e+00	3.037417e-01	7.657025e-02	2.680214e+00	2.413744e-01	3.629653e-03	4.093819e+00	2.677045e-01	5.118130e-02	2.186268e+00	6.688382e-01	3.003603e-01	3.799528e+00
27680000	-4.739795e+04	1.374818e+02	5.841531e+00	6.817025e-02	2.623076e-01	3.608515e-02	4.703911e-02	5.427386e-01	4.365925e-02	5.845563e-02	3.463094e-01	2.823298e-02	4.594894e-02	4.652349e-01	5.581814e-02	1.473892e-01	1.996445e-01	5.565272e-02	8.623262e-02	4.072638e-01	1.038171e-01	6.227185e-02	1.507356e-01	1.166003e-01	4.674582e-02	5.250909e-01	9.855553e-02	7.405138e-02	2.368627e-01	5.168577e-02	5.014352e-02	4.803149e-01	1.069417e-01	5.790321e-02	2.754982e-01	3.128823e-01	1.414269e-01	7.762386e-02	1.346655e-01	6.357418e-02	4.366423e-01	2.785686e-01	9.863858e-04	2.048594e-01	1.536911e-02	1.745757e-01	6.083573e-02	3.636704e-02	2.908024e-04	7.155272e-01	1.240356e-02	7.910013e-02	1.563422e-01	2.898418e-02	5.421722e-01	9.580999e-02	9.759129e-02	6.340365e-02	4.742756e-01	1.346666e-01	5.017198e-02	2.733273e-01	4.154850e-03	3.136742e-02	1.512350e-01	1.693252e-01	1.481422e-02	4.727276e-01	1.605305e-01	2.932178e-02	3.688160e-01	4.525074e-02	5.254973e-01	2.249819e-04	3.088923e-02	1.521157e-01	3.994187e-01	1.479448e-01	1.310298e-02	2.483545e-01	3.906333e-02	4.102191e-03	1.710451e-04	1.330432e-01	3.859869e-05	8.417945e-01	2.085047e-02	3.918260e-02	2.984506e-01	3.227489e-02	3.917955e-01	1.015999e-02	2.281364e-01	9.506311e-02	4.152259e-01	1.265909e-01	4.036920e-02	2.728098e-01	4.994107e-02	9.995132e-02	1.334389e-01	1.791604e-01	3.698616e-02	4.363645e-01	1.140987e-01	6.301259e-02	1.208967e-01	1.088203e-01	3.615692e-01	2.409343e-01	1.047668e-01	6.481898e-02	4.509036e-01	1.854339e-01	1.389957e-02	2.705087e-01	1.443521e-02	1.008263e-01	8.475229e-02	2.204689e-01	2.642051e-02	4.419308e-01	1.256011e-01	1.404721e-01	1.204507e-01	1.202698e-01	4.257690e-01	1.248063e-01	6.823210e-02	3.772117e-02	2.605330e-01	2.599553e-01	2.093575e-03	3.605885e-01	7.910843e-02	4.164624e-01	4.400982e-02	1.268187e-01	4.127091e-01	4.353818e-01	5.129447e-02	1.156503e-01	3.976735e-01	2.502157e-01	2.342712e-01	2.651947e-01	2.503184e-01	2.200812e-01	2.690118e-01	3.208435e-01	1.900635e-01	2.048161e-01	2.665924e-01	3.427813e-01	1.858102e-01	3.461779e-01	2.014472e-01	1.746432e-01	2.777317e-01	3.793596e-02	5.097850e-01	2.937728e-01	1.585062e-01	3.725463e-01	1.514077e-01	3.563129e-01	1.197331e-01	3.375596e-01	1.880563e-01	1.949127e-01	2.794714e-01	1.811523e-01	2.306805e-01	2.606224e-01	3.275449e-01	2.416780e-01	1.486577e-01	4.389205e-01	1.707439e-01	2.301473e-01	3.461557e-01	1.445120e-01	2.791850e-01	1.210985e-01	3.180225e-01	2.199508e-01	3.409281e-01	2.057647e-01	3.640623e-01	3.918972e-01	3.827574e-02	2.497543e-01	3.977688e-01	1.732363e-01	1.792406e-01	1.286565e-01	3.817775e-01	3.007557e-01	1.888103e-01	2.438509e-01	1.546961e-01	3.863060e-01	2.151470e-01	3.168062e-01	2.348543e-01	1.847078e-01	2.636317e-01	1.335615e-01	2.978993e-01	2.913578e-01	2.771814e-01	2.998219e-01	2.116017e-01	3.606699e-01	1.279065e-01	2.756599e-01	2.781593e-01	1.959470e-01	2.502337e-01	7.943253e-02	5.849228e-01	2.525642e-01	8.308047e-02	4.691929e-01	3.674670e-01	2.380979e-03	3.004098e-01	9.683426e-02	2.527263e-02	1.574669e+00	1.223702e-01	1.767240e-01	2.761604e+00	1.317572e-01	4.455070e-01	3.146643e+00	1.586774e-02	9.331257e-01	1.212975e+00	4.200291e-02	1.467195e-02	3.105202e+00	1.727258e-01	8.621205e-02	9.204306e-01	1.723541e-01	3.732406e+00	4.184450e+00	8.362476e-02	4.920799e-01	1.491541e-01	1.470520e-01	2.822390e+00	1.317081e+00	1.288814e-01	2.218195e+00	1.968335e-01	6.360274e-02	2.294349e+00	1.624546e-01	3.821737e-03	3.697867e+00	2.079274e-01	7.078006e-02	2.666340e+00	5.679516e-01	2.185834e-01	4.631123e+00
27690000	-4.739126e+04	1.400407e+02	5.734129e+00	5.001378e-02	2.509515e-01	3.619672e-02	9.217745e-02	5.269179e-01	4.374269e-02	4.819311e-02	4.582828e-01	2.768194e-02	5.954807e-02	3.478053e-01	5.848876e-02	8.594373e-02	1.911777e-01	9.147231e-02	7.852770e-02	4.131999e-01	1.396787e-01	7.916625e-02	1.417932e-01	1.082077e-01	4.018921e-02	5.188361e-01	1.118075e-01	1.115448e-01	1.887707e-01	7.325865e-02	4.206255e-02	4.706918e-01	1.136716e-01	2.722830e-02	4.707418e-01	3.288528e-01	1.362994e-01	3.182633e-02	5.051386e-03	8.705488e-02	4.227198e-01	2.630685e-01	9.583865e-04	1.963771e-01	2.982139e-02	1.115181e-01	3.516072e-02	3.087651e-02	1.497090e-02	7.648942e-01	4.257959e-02	1.317139e-01	1.953160e-01	2.303378e-02	5.538184e-01	5.086161e-02	4.525627e-02	7.146595e-02	4.632216e-01	1.766008e-01	3.328275e-02	2.478741e-01	7.554755e-03	3.316405e-02	1.549849e-01	1.900985e-02	3.294722e-03	5.517872e-01	2.377593e-01	4.090967e-02	4.468130e-01	7.404841e-02	2.848966e-01	9.781388e-03	1.435509e-01	1.125560e-01	3.886550e-01	1.648551e-01	4.625357e-02	2.362029e-01	5.147738e-02	4.815736e-02	2.500668e-03	1.900700e-02	1.729079e-03	7.026780e-01	2.259279e-01	1.328427e-01	2.266713e-01	8.232581e-02	2.539701e-01	2.184398e-02	2.823462e-01	8.719820e-02	4.516747e-01	1.287045e-01	4.697174e-02	2.300073e-01	5.544350e-02	7.934776e-02	3.004921e-01	1.755449e-01	1.958744e-02	2.903973e-01	1.346305e-01	3.139630e-02	6.843994e-02	4.651122e-02	4.200054e-01	3.970015e-01	3.664567e-02	5.667955e-02	4.091285e-01	2.110735e-01	7.658435e-03	2.988280e-01	1.663200e-02	1.422763e-01	1.527937e-01	1.234994e-01	2.195473e-02	4.544107e-01	1.050652e-01	2.689111e-01	2.218632e-01	3.492941e-02	3.438285e-01	1.042365e-01	2.623114e-02	1.913608e-02	2.358394e-01	3.573480e-01	5.166255e-04	2.983371e-01	8.882280e-02	4.506574e-01	4.543996e-02	1.192883e-01	3.846144e-01	4.168170e-01	5.951146e-02	1.127739e-01	4.108977e-01	2.306538e-01	2.423585e-01	2.640437e-01	2.629440e-01	2.153197e-01	2.617187e-01	3.403432e-01	1.826183e-01	2.233643e-01	2.282040e-01	3.310997e-01	2.173320e-01	3.631250e-01	1.871118e-01	1.447276e-01	3.050357e-01	4.168267e-02	5.325012e-01	2.740909e-01	1.517253e-01	2.856925e-01	1.120718e-01	3.981329e-01	2.041028e-01	3.751601e-01	2.030590e-01	2.124267e-01	2.093542e-01	1.584136e-01	2.748840e-01	2.781708e-01	2.885316e-01	3.159071e-01	1.101675e-01	4.120604e-01	1.618650e-01	2.195385e-01	2.992931e-01	1.757311e-01	3.054373e-01	1.227232e-01	3.410685e-01	1.410356e-01	3.951727e-01	2.323813e-01	3.959580e-01	2.749347e-01	9.672595e-02	1.911032e-01	2.675998e-01	2.459011e-01	2.953959e-01	1.265856e-01	3.976032e-01	2.673139e-01	2.084972e-01	2.317604e-01	2.256504e-01	3.714267e-01	1.711624e-01	4.210127e-01	1.692987e-01	1.737972e-01	2.358914e-01	1.289903e-01	3.399487e-01	2.861386e-01	2.449224e-01	2.859244e-01	1.845196e-01	3.510503e-01	1.785057e-01	3.103456e-01	2.753375e-01	1.776087e-01	2.367082e-01	7.113992e-02	5.917825e-01	2.487267e-01	8.835095e-02	4.779366e-01	3.621045e-01	1.955014e-02	2.738943e-01	1.844724e-03	2.447646e-02	9.969482e-01	1.419577e-01	1.077454e-01	2.503108e+00	8.791722e-02	6.578493e-02	2.850046e+00	2.148351e-01	1.345766e-01	1.971918e+00	5.788754e-02	2.438521e+00	2.372928e+00	1.675413e-01	2.190216e-02	1.103216e+00	1.431256e-01	3.915246e+00	4.349205e+00	9.362025e-02	5.121037e-01	1.306143e-01	2.912811e-01	2.585509e+00	7.817779e-01	1.328040e-01	2.245788e+00	2.347787e-01	5.778690e-02	2.377467e+00	1.902574e-01	6.079187e-03	3.307977e+00	2.756823e-01	4.446870e-02	2.658285e+00	6.953189e-01	2.783152e-01	4.017267e+00
27700000	-4.739420e+04	1.538880e+02	5.285539e+00	5.516161e-02	2.637018e-01	2.530001e-02	9.719798e-02	5.148261e-01	4.381257e-02	5.338524e-02	2.976857e-01	3.588956e-02	4.346835e-02	5.323080e-01	3.726315e-02	1.085174e-01	2.000362e-01	9.231107e-02	6.946992e-02	4.112340e-01	1.184315e-01	8.188966e-02	1.315711e-01	1.148745e-01	4.968128e-02	5.088263e-01	1.131571e-01	6.335923e-02	1.260535e-01	7.383438e-02	6.173384e-02	5.722530e-01	1.027660e-01	5.841578e-02	4.015147e-01	3.230816e-01	9.585818e-02	6.712757e-02	5.400212e-02	1.104614e-01	4.883593e-01	2.166808e-01	7.931802e-06	1.652135e-01	1.927703e-02	2.198222e-01	1.387007e-02	7.668094e-02	4.420044e-03	6.754761e-01	9.730667e-03	2.972942e-02	2.228734e-01	1.659813e-02	4.828567e-01	1.804703e-01	6.747212e-02	3.537786e-02	5.536680e-01	1.883442e-01	3.164844e-02	1.888622e-01	2.099262e-03	5.002201e-02	1.808576e-01	5.167516e-02	5.260946e-02	4.516643e-01	2.131714e-01	1.400354e-01	3.195928e-01	2.303686e-02	3.890400e-01	1.439494e-02	1.139001e-01	1.322558e-01	2.922379e-01	1.457661e-01	2.353601e-02	3.490283e-01	5.717592e-02	2.657230e-02	6.211352e-03	5.365254e-03	1.028058e-04	9.357349e-01	2.601341e-02	1.589914e-01	1.010606e-01	2.581009e-02	2.191642e-01	4.471066e-01	4.786713e-02	1.062472e-01	4.038599e-01	1.439915e-01	3.391723e-02	2.600735e-01	5.191069e-02	1.492103e-01	1.263024e-01	1.183617e-01	2.384601e-02	4.215130e-01	1.607666e-01	2.629980e-02	5.643040e-02	9.379622e-02	4.861749e-01	1.913030e-01	1.459957e-01	7.133069e-02	3.342270e-01	2.158196e-01	9.586073e-03	3.431797e-01	2.585696e-02	1.688332e-01	1.419392e-01	1.830061e-01	4.486393e-02	3.518273e-01	1.095304e-01	1.584213e-01	2.390140e-01	1.799055e-01	3.151224e-01	8.668091e-02	2.085575e-02	6.046258e-02	2.761260e-01	3.035062e-01	1.423336e-04	2.817333e-01	7.802959e-02	4.365352e-01	3.706946e-02	1.105089e-01	4.158864e-01	4.485604e-01	4.480208e-02	1.280944e-01	3.785432e-01	2.325831e-01	2.299171e-01	2.892383e-01	2.482616e-01	2.181873e-01	2.719285e-01	3.323290e-01	1.775552e-01	2.490384e-01	2.372421e-01	3.133811e-01	2.003385e-01	4.082177e-01	2.163232e-01	1.675148e-01	2.079443e-01	3.636085e-02	5.092740e-01	2.640033e-01	1.903618e-01	4.095689e-01	1.533672e-01	3.085264e-01	1.285375e-01	4.033672e-01	2.047904e-01	1.557363e-01	2.361061e-01	1.496151e-01	2.983547e-01	2.621356e-01	2.898945e-01	2.598668e-01	1.592361e-01	4.179051e-01	1.629920e-01	3.107156e-01	2.601390e-01	1.844603e-01	2.446850e-01	1.318475e-01	3.291180e-01	2.096787e-01	3.293558e-01	2.283732e-01	4.049669e-01	2.951817e-01	7.147821e-02	3.142005e-01	3.277744e-01	1.534181e-01	2.046070e-01	1.111035e-01	4.211872e-01	2.692894e-01	1.984198e-01	2.636690e-01	2.341022e-01	2.871708e-01	2.150580e-01	4.079958e-01	1.946694e-01	2.170309e-01	1.803038e-01	1.291119e-01	3.080287e-01	2.875608e-01	2.752985e-01	3.263964e-01	1.691823e-01	3.757796e-01	1.286418e-01	2.724224e-01	3.018285e-01	1.490425e-01	2.767067e-01	5.551797e-02	5.347772e-01	3.379924e-01	7.171241e-02	4.551320e-01	3.904658e-01	5.945642e-02	2.862869e-01	7.416563e-02	3.131999e-02	1.455422e+00	1.215156e-01	9.697719e-02	2.506981e+00	2.183096e-02	6.988410e-02	2.343219e+00	1.704237e-01	4.245297e-01	1.267543e+00	5.828033e-02	1.330111e-01	3.141333e+00	1.845251e-01	2.382423e-02	1.660089e+00	1.735831e-01	4.042289e+00	3.887306e+00	9.440318e-02	5.247570e-01	1.206944e-01	2.661159e-01	3.039607e+00	1.595130e+00	2.345007e-01	2.353833e+00	2.457845e-01	4.727965e-02	2.850173e+00	3.153036e-01	2.961028e-03	3.385870e+00	3.243573e-01	8.953758e-02	2.368653e+00	3.463856e-01	2.507046e-01	3.534655e+00
27710000	-4.739370e+04	1.373906e+02	5.902619e+00	5.090726e-02	3.507820e-01	4.501949e-02	1.402971e-02	4.814607e-01	5.780079e-02	6.958412e-02	3.166883e-01	1.984497e-02	5.345865e-02	4.841219e-01	5.630212e-02	8.487043e-02	2.327138e-01	7.393765e-02	6.223519e-02	4.098465e-01	1.363964e-01	8.370536e-02	1.454972e-01	1.511231e-01	4.914396e-02	4.758529e-01	9.467754e-02	6.428150e-02	2.190957e-01	6.666887e-02	7.511201e-02	4.089014e-01	1.659405e-01	3.676126e-02	4.328826e-01	3.469886e-01	9.440016e-02	3.788919e-02	5.107825e-02	5.937024e-02	4.424109e-01	2.510421e-01	2.078849e-04	2.033612e-01	4.360755e-02	2.166753e-01	2.183853e-02	1.912191e-02	1.200287e-03	7.119581e-01	2.920578e-02	1.505412e-01	3.811422e-01	2.604296e-02	3.834810e-01	4.761089e-02	1.118176e-02	3.327288e-02	4.951267e-01	1.680822e-01	2.059071e-02	2.495875e-01	3.333996e-02	1.895570e-02	3.227816e-02	2.176286e-02	3.247052e-02	6.801830e-01	2.143498e-01	3.550718e-02	5.014901e-01	5.078851e-02	2.633661e-01	1.884694e-02	1.300011e-01	1.235021e-01	3.797978e-01	1.729291e-01	1.078866e-02	2.545331e-01	5.844928e-02	3.332681e-02	1.667387e-02	1.005198e-01	7.356876e-03	8.089846e-01	3.313799e-02	1.495787e-01	6.827702e-02	1.254812e-02	6.839523e-01	1.500039e-02	7.064343e-02	1.060899e-01	4.045732e-01	1.478523e-01	3.393023e-02	2.400990e-01	6.745536e-02	1.835969e-01	1.274842e-01	1.624243e-01	1.490623e-02	4.243969e-01	8.719147e-02	8.027107e-02	1.282358e-01	6.121910e-02	4.627609e-01	1.246445e-01	1.428687e-01	5.700403e-02	3.372496e-01	2.001821e-01	1.679341e-02	3.617201e-01	2.705077e-02	1.915055e-01	1.013144e-01	1.797499e-01	2.730484e-02	4.383549e-01	6.177053e-02	1.187964e-01	2.644879e-01	1.002508e-01	2.693429e-01	8.168243e-02	1.654396e-01	5.734133e-02	3.442380e-01	1.644983e-01	8.485686e-04	2.901006e-01	1.429732e-01	4.467577e-01	5.443864e-02	1.280406e-01	3.707630e-01	4.250400e-01	4.816005e-02	1.174183e-01	4.093817e-01	2.400634e-01	2.494329e-01	2.746186e-01	2.358851e-01	2.063176e-01	2.842824e-01	3.288205e-01	1.805794e-01	2.226135e-01	3.024313e-01	3.334793e-01	1.414760e-01	3.534345e-01	1.961759e-01	2.042506e-01	2.461391e-01	4.775863e-02	4.935783e-01	2.883815e-01	1.702815e-01	3.410203e-01	1.377696e-01	3.396708e-01	1.815392e-01	3.572373e-01	1.411717e-01	2.134294e-01	2.881616e-01	1.563255e-01	3.264627e-01	2.454940e-01	2.717178e-01	2.686187e-01	1.467526e-01	4.328103e-01	1.518184e-01	2.540585e-01	2.821601e-01	1.500263e-01	3.137551e-01	1.184793e-01	3.563334e-01	1.915795e-01	3.336079e-01	2.799544e-01	3.288068e-01	2.900842e-01	1.011546e-01	2.563774e-01	1.964074e-01	2.733904e-01	2.738248e-01	1.142660e-01	4.425365e-01	2.467949e-01	1.964026e-01	2.083303e-01	1.965933e-01	3.818254e-01	2.132511e-01	5.002425e-01	1.746474e-01	1.276377e-01	1.974725e-01	1.453617e-01	3.127235e-01	3.008903e-01	2.410245e-01	3.254005e-01	1.995672e-01	3.369433e-01	1.380889e-01	2.769686e-01	3.196539e-01	1.904820e-01	2.128955e-01	7.597710e-02	5.521856e-01	2.640549e-01	1.077825e-01	4.688971e-01	4.071181e-01	6.116184e-02	2.536409e-01	7.899436e-02	6.143115e-02	9.524755e-01	1.040324e-01	5.966322e-02	1.825685e+00	1.020394e-01	9.238717e-02	3.319179e+00	2.289813e-01	8.359515e-01	1.183898e+00	1.585154e-01	6.706180e-01	2.043906e+00	2.180622e-01	4.188929e-02	1.459352e+00	1.538451e-01	4.327783e+00	4.603041e+00	9.744589e-02	4.942468e-01	1.346825e-01	3.912930e-01	2.749945e+00	1.233756e+00	8.356983e-02	2.090613e+00	1.725441e-01	5.553350e-02	2.268329e+00	1.818754e-01	8.371910e-03	2.897092e+00	3.330476e-01	6.452793e-02	2.161916e+00	6.553521e-01	1.708961e-01	3.534578e+00
27720000	-4.741178e+04	1.556709e+02	5.169779e+00	7.693818e-02	2.551486e-01	2.873005e-02	5.686720e-02	5.435508e-01	3.876521e-02	5.846482e-02	3.293238e-01	2.554608e-02	1.073857e-01	4.440783e-01	3.520136e-02	1.175706e-01	1.836360e-01	4.784389e-02	8.145011e-02	4.496812e-01	1.198181e-01	7.862646e-02	1.491853e-01	1.136848e-01	4.914002e-02	5.086293e-01	1.007340e-01	1.888173e-02	1.568228e-01	1.701001e-01	1.047544e-01	4.674809e-01	8.196010e-02	2.904011e-02	4.868397e-01	2.129476e-01	2.117056e-01	3.391786e-02	2.554919e-02	6.274855e-02	4.444164e-01	2.000907e-01	3.123887e-03	2.471745e-01	4.244601e-02	1.805845e-01	3.631017e-02	7.663509e-02	1.525153e-02	5.468152e-01	1.444036e-01	4.691769e-02	3.213288e-01	3.277130e-02	4.042266e-01	3.884701e-02	1.559086e-01	3.946701e-02	5.836517e-01	1.232800e-01	3.859257e-02	2.110797e-01	3.929086e-03	6.231463e-02	1.029412e-01	5.726696e-02	1.220859e-02	4.599756e-01	3.052930e-01	7.692477e-02	2.939669e-01	1.146544e-02	5.285141e-01	1.472725e-02	7.440151e-02	1.585135e-01	3.640521e-01	1.607931e-01	3.277800e-02	2.233589e-01	6.050436e-02	5.126124e-02	1.919112e-02	1.184312e-01	2.507731e-02	7.580701e-01	2.796905e-02	3.522447e-01	2.619346e-01	1.067858e-01	7.349053e-02	3.570135e-02	1.698430e-01	1.046399e-01	4.306426e-01	1.467079e-01	3.580241e-02	2.204638e-01	6.174342e-02	6.658149e-02	2.056112e-01	1.492260e-01	5.435078e-03	3.533179e-01	2.198283e-01	2.646852e-02	2.505483e-01	1.019475e-01	3.867705e-01	1.266512e-01	1.076140e-01	8.718711e-02	3.899611e-01	1.800460e-01	1.162499e-02	3.069126e-01	2.426823e-02	1.580695e-01	2.133695e-01	3.091539e-01	4.919527e-02	2.192802e-01	5.093158e-02	1.652067e-01	3.221256e-01	8.274231e-02	3.357588e-01	7.647306e-02	1.769347e-02	4.943448e-02	3.163805e-01	2.136618e-01	1.310273e-03	2.498845e-01	1.693285e-01	4.648913e-01	4.182416e-02	1.186618e-01	3.746227e-01	4.271814e-01	4.669831e-02	1.155359e-01	4.105844e-01	2.553226e-01	2.432596e-01	2.694787e-01	2.319391e-01	2.014918e-01	2.697475e-01	3.202906e-01	2.084701e-01	2.560426e-01	2.624303e-01	3.358394e-01	1.456877e-01	3.474057e-01	1.924757e-01	1.796216e-01	2.804970e-01	4.921575e-02	5.250182e-01	2.710092e-01	1.547568e-01	3.619629e-01	1.956785e-01	3.476011e-01	9.475745e-02	4.373859e-01	1.368086e-01	1.858713e-01	2.399342e-01	1.669121e-01	3.125802e-01	2.243573e-01	2.961504e-01	3.290616e-01	1.443661e-01	3.769110e-01	1.496613e-01	2.545427e-01	3.319264e-01	1.905711e-01	2.229599e-01	1.161253e-01	3.433228e-01	1.639587e-01	3.765932e-01	2.849092e-01	3.010893e-01	2.976923e-01	1.163092e-01	2.638420e-01	2.847076e-01	1.409299e-01	3.105206e-01	1.073811e-01	4.442817e-01	2.594367e-01	1.889005e-01	2.570252e-01	1.901208e-01	3.710107e-01	1.818433e-01	3.971322e-01	2.100371e-01	1.778992e-01	2.149315e-01	1.401994e-01	3.548505e-01	2.402475e-01	2.647026e-01	2.720152e-01	1.959309e-01	3.651326e-01	1.669213e-01	2.492668e-01	2.688108e-01	2.400345e-01	2.418879e-01	8.584932e-02	5.458854e-01	2.635677e-01	1.046977e-01	4.655439e-01	4.036451e-01	1.412071e-01	2.962138e-01	8.061717e-02	1.811720e-02	1.593081e+00	2.036041e-01	5.312341e-02	2.403674e+00	2.462019e-02	4.157646e-01	3.565538e+00	2.449484e-01	9.195605e-01	1.286026e+00	1.385474e-01	1.113234e-01	2.328774e+00	2.244371e-01	9.731532e-02	1.555278e+00	1.934100e-01	4.124117e+00	4.314810e+00	9.802899e-02	5.466106e-01	2.701861e-01	2.014669e-01	2.218901e+00	1.018692e+00	9.927620e-02	2.026886e+00	2.461112e-01	4.685510e-02	2.364735e+00	1.181036e-01	1.707458e-02	3.433387e+00	3.870404e-01	8.489889e-02	2.523649e+00	4.518901e-01	2.363888e-01	3.974901e+00
27730000	-4.739608e+04	1.361160e+02	5.856434e+00	4.692786e-02	2.767898e-01	2.943384e-02	9.033333e-02	5.105746e-01	4.594060e-02	5.063080e-02	3.185446e-01	2.410557e-02	9.938504e-02	4.681393e-01	3.919473e-02	1.074046e-01	1.712352e-01	5.359965e-02	8.330372e-02	4.730799e-01	1.113769e-01	7.520262e-02	1.504905e-01	1.189729e-01	5.504583e-02	4.840036e-01	1.162845e-01	4.651669e-02	2.918882e-01	1.132145e-01	1.668972e-02	4.717881e-01	5.990279e-02	5.447270e-02	4.435389e-01	3.471315e-01	1.051420e-01	2.432877e-02	2.538608e-02	6.210358e-02	4.145153e-01	3.119862e-01	7.891849e-04	1.866307e-01	2.397497e-02	1.896389e-01	2.418754e-02	1.115760e-01	8.676194e-03	6.477883e-01	1.813306e-02	1.475857e-01	1.970927e-01	1.732589e-02	5.116530e-01	2.846051e-02	9.788224e-02	2.706163e-02	4.314365e-01	2.059350e-01	5.098032e-02	2.794920e-01	5.094590e-03	4.228825e-02	2.774266e-01	7.263637e-02	2.741559e-02	4.429245e-01	1.373087e-01	6.968607e-02	2.835334e-01	2.948921e-02	3.719751e-01	6.154062e-02	1.837756e-01	1.550518e-01	4.103054e-01	1.953641e-01	5.464585e-03	1.987820e-01	3.503209e-02	2.173157e-02	2.218430e-04	9.932445e-02	5.773813e-04	8.426548e-01	3.548993e-02	2.928490e-02	2.145541e-02	1.517265e-01	1.297623e-01	4.373606e-01	2.304103e-01	1.354577e-01	3.622571e-01	1.631509e-01	2.855524e-02	2.373096e-01	7.326948e-02	1.735857e-01	1.351291e-01	1.766599e-01	4.438463e-02	3.289814e-01	1.412592e-01	7.969807e-03	5.265476e-02	5.607657e-02	5.539195e-01	1.867379e-01	1.426414e-01	6.848464e-02	4.600658e-01	1.833115e-01	6.894926e-03	2.672607e-01	1.398242e-02	1.555581e-01	1.605425e-01	2.422842e-01	5.660413e-02	2.531492e-01	1.318618e-01	6.717026e-02	2.473590e-01	8.373150e-02	3.273076e-01	1.092508e-01	1.651808e-01	5.945426e-02	3.495313e-01	1.555525e-01	3.348503e-04	3.154878e-01	1.196393e-01	4.184174e-01	4.098973e-02	1.249275e-01	4.156654e-01	4.494177e-01	4.696173e-02	1.078261e-01	3.957944e-01	2.378434e-01	2.441276e-01	2.733813e-01	2.446477e-01	2.247569e-01	2.647749e-01	3.180433e-01	1.924249e-01	2.259499e-01	2.562915e-01	3.395692e-01	1.781894e-01	4.128482e-01	1.998451e-01	1.682206e-01	2.190861e-01	4.118747e-02	5.189615e-01	2.801901e-01	1.596610e-01	3.210227e-01	1.628398e-01	3.703750e-01	1.457624e-01	3.984754e-01	1.486062e-01	1.962578e-01	2.566606e-01	1.738611e-01	3.227170e-01	2.624901e-01	2.409318e-01	2.911452e-01	1.464138e-01	4.153122e-01	1.471287e-01	3.111111e-01	2.776482e-01	1.710992e-01	2.401415e-01	8.928971e-02	3.583508e-01	2.031894e-01	3.491701e-01	2.041775e-01	4.327201e-01	2.728946e-01	9.020767e-02	2.106490e-01	3.217551e-01	2.215115e-01	2.460845e-01	1.072640e-01	4.562588e-01	2.566921e-01	1.797851e-01	1.900455e-01	2.319612e-01	4.173408e-01	1.606525e-01	3.394502e-01	2.060936e-01	1.898287e-01	2.646275e-01	1.349347e-01	3.006272e-01	2.451559e-01	3.192822e-01	2.838204e-01	2.521278e-01	3.010394e-01	1.630124e-01	3.166912e-01	2.897365e-01	1.893365e-01	2.042359e-01	8.279574e-02	5.378107e-01	2.809198e-01	9.847372e-02	4.819444e-01	4.148266e-01	1.431195e-01	2.995753e-01	6.447773e-02	4.892741e-02	1.133297e+00	1.034158e-01	1.638650e-01	3.029888e+00	3.398675e-02	3.470685e-01	2.057323e+00	3.180320e-01	2.011621e+00	2.239174e+00	6.658329e-02	1.779716e-01	2.549381e+00	1.600577e-02	1.097143e-01	1.290863e+00	1.576440e-01	4.425351e+00	4.496553e+00	1.091396e-01	4.574885e-01	1.561293e-01	3.522658e-01	2.605994e+00	1.309452e+00	1.434686e-01	2.380160e+00	2.215872e-01	4.848955e-02	2.447604e+00	2.167898e-01	1.949852e-03	2.951555e+00	3.063296e-01	7.158864e-02	2.297540e+00	3.066662e-01	3.345311e-01	3.612264e+00
27740000	-4.739932e+04	1.386313e+02	5.824352e+00	9.716769e-02	2.855928e-01	3.935063e-02	5.700132e-02	4.678903e-01	5.299727e-02	4.858742e-02	3.855139e-01	2.665012e-02	5.258059e-02	4.489581e-01	3.770986e-02	1.298927e-01	1.385605e-01	4.721382e-02	8.238948e-02	4.741647e-01	1.277788e-01	6.412790e-02	1.246244e-01	1.125665e-01	5.544576e-02	5.487353e-01	9.450011e-02	8.588302e-02	2.179863e-01	8.322204e-02	3.448402e-02	4.558642e-01	1.225604e-01	1.739444e-03	2.902763e-01	5.892256e-01	8.861634e-02	2.693481e-02	3.207480e-03	5.382484e-02	4.311507e-01	2.095033e-01	5.164588e-03	2.522568e-01	4.809977e-02	1.937629e-01	1.002305e-02	5.158589e-02	1.460332e-03	7.307849e-01	1.238293e-02	1.161954e-01	2.091699e-01	1.910162e-02	5.097533e-01	3.285612e-02	1.129237e-01	4.447731e-02	4.960137e-01	1.321657e-01	6.213951e-02	2.625043e-01	2.699376e-03	2.502273e-03	1.506473e-01	7.918026e-02	2.227370e-02	5.811083e-01	1.642882e-01	5.484268e-02	2.273910e-01	1.266894e-01	4.877786e-01	2.074864e-02	8.254966e-02	1.212425e-01	4.259777e-01	2.125947e-01	1.553034e-02	1.851254e-01	3.952940e-02	2.250717e-02	3.744650e-03	1.303670e-01	1.200637e-02	8.193542e-01	1.202069e-02	7.578359e-02	2.396107e-01	2.931510e-03	5.008865e-01	1.338034e-01	4.698433e-02	1.345829e-01	3.898374e-01	1.524056e-01	2.854415e-02	2.380229e-01	5.660708e-02	1.727142e-01	1.171657e-01	2.511145e-01	1.466103e-02	3.151848e-01	1.291597e-01	2.713217e-02	1.212340e-01	3.935310e-02	6.228540e-01	1.748714e-01	1.455534e-02	3.961408e-02	4.687038e-01	1.698921e-01	9.571397e-03	2.976541e-01	1.456462e-02	1.140275e-01	1.405959e-01	1.293002e-01	3.694062e-02	4.451309e-01	1.340049e-01	1.357571e-01	2.198649e-01	8.542359e-02	3.035025e-01	5.853446e-02	1.969174e-01	4.901879e-02	2.999741e-01	1.385730e-01	9.478590e-04	3.703911e-01	1.410952e-01	4.461082e-01	4.978704e-02	1.234741e-01	3.806307e-01	4.175463e-01	4.722744e-02	1.059442e-01	4.292820e-01	2.438076e-01	2.341857e-01	2.721827e-01	2.498240e-01	2.186897e-01	2.662469e-01	3.299924e-01	1.850710e-01	2.082521e-01	2.624231e-01	3.141620e-01	2.151628e-01	3.901502e-01	2.165987e-01	1.835292e-01	2.097219e-01	6.016994e-02	4.811834e-01	2.931979e-01	1.654487e-01	3.379918e-01	1.565232e-01	3.581223e-01	1.473627e-01	3.247247e-01	1.512900e-01	2.262656e-01	2.977197e-01	2.040149e-01	2.919806e-01	2.156458e-01	2.883587e-01	3.027366e-01	1.153943e-01	4.067913e-01	1.750778e-01	2.584599e-01	2.585612e-01	2.017052e-01	2.812738e-01	9.574778e-02	3.819977e-01	1.633089e-01	3.589456e-01	2.597175e-01	3.851013e-01	2.926042e-01	6.257705e-02	3.281503e-01	3.423914e-01	1.412150e-01	1.882433e-01	1.017767e-01	4.214598e-01	2.760699e-01	2.006936e-01	2.548208e-01	2.114160e-01	3.446495e-01	1.891136e-01	3.838247e-01	2.385107e-01	1.535393e-01	2.241254e-01	1.368174e-01	3.090931e-01	3.007070e-01	2.533825e-01	3.134281e-01	2.624562e-01	2.746934e-01	1.494223e-01	2.404253e-01	3.558402e-01	1.715771e-01	2.321574e-01	8.391185e-02	5.405740e-01	2.778010e-01	9.771317e-02	4.977547e-01	3.549614e-01	1.932146e-02	2.694719e-01	1.144588e-01	8.569013e-02	1.502596e+00	1.185779e-01	1.168575e-01	2.860036e+00	3.006367e-02	6.930257e-01	3.158593e+00	1.482720e-01	1.611260e-01	1.549788e+00	6.973352e-02	5.045682e-02	2.122115e+00	1.871865e-01	6.238238e-02	1.251479e+00	1.514794e-01	3.352834e+00	4.568263e+00	8.508991e-02	4.642048e-01	1.982340e-01	6.353384e-01	2.226303e+00	1.505628e+00	1.559762e-01	2.369495e+00	2.348252e-01	5.814430e-02	2.566822e+00	1.707592e-01	3.897044e-03	3.638704e+00	3.456840e-01	7.053795e-02	3.032237e+00	5.438167e-01	2.572954e-01	3.811013e+00
27750000	-4.739604e+04	1.475370e+02	5.378454e+00	6.246788e-02	3.324137e-01	2.864925e-02	3.552710e-02	4.649652e-01	7.597687e-02	6.064162e-02	3.558861e-01	2.262246e-02	6.585776e-02	4.460844e-01	4.890768e-02	1.188339e-01	2.262542e-01	6.708955e-02	7.123823e-02	3.854823e-01	1.311018e-01	7.681137e-02	1.337500e-01	9.194165e-02	5.869773e-02	5.287736e-01	1.100257e-01	7.428634e-02	2.495346e-01	9.253738e-02	1.579876e-02	4.705292e-01	9.731374e-02	2.047296e-02	3.003726e-01	5.192642e-01	1.443692e-01	4.173829e-03	1.134720e-02	1.060609e-01	4.972870e-01	1.950930e-01	2.311777e-03	1.642458e-01	3.500154e-02	1.005292e-01	1.253440e-02	5.575573e-02	1.767059e-03	8.068503e-01	2.256335e-02	9.145220e-02	1.708331e-01	3.157388e-02	5.523731e-01	8.242466e-03	1.455253e-01	5.411076e-02	4.656671e-01	1.782362e-01	4.566116e-02	2.297074e-01	2.661733e-02	1.086995e-02	1.801584e-01	7.088466e-02	3.988088e-03	4.234143e-01	3.106846e-01	5.527566e-02	2.828264e-01	2.004345e-02	4.688909e-01	1.542286e-01	1.873504e-02	1.396271e-01	4.817743e-01	1.393528e-01	1.648269e-02	1.874249e-01	3.533825e-02	8.350988e-03	1.697625e-04	8.730279e-02	2.061004e-03	8.800407e-01	2.207472e-02	2.395101e-01	5.956891e-02	9.776864e-02	2.096711e-01	2.278148e-01	1.656666e-01	9.611413e-02	4.117408e-01	2.246533e-01	2.677216e-02	1.949837e-01	4.573588e-02	6.670046e-02	1.480455e-01	2.712973e-01	2.236240e-02	3.860478e-01	1.055465e-01	4.233362e-02	7.932167e-02	6.700493e-02	4.091106e-01	3.232988e-01	7.893043e-02	7.853190e-02	4.253537e-01	1.485681e-01	1.579481e-02	3.148167e-01	1.693482e-02	2.226030e-01	1.700102e-01	6.979724e-02	4.069709e-02	4.345164e-01	6.237599e-02	7.896340e-02	2.553079e-01	1.060025e-01	4.214377e-01	8.332322e-02	5.496528e-02	6.850013e-02	3.511636e-01	1.034584e-01	2.755866e-03	3.517298e-01	1.223922e-01	4.555533e-01	5.160660e-02	1.093646e-01	3.834755e-01	4.152494e-01	4.992135e-02	1.048825e-01	4.299467e-01	2.238321e-01	2.472146e-01	2.790674e-01	2.498859e-01	2.210903e-01	2.688478e-01	3.129607e-01	1.971013e-01	2.000587e-01	2.693354e-01	3.149977e-01	2.156082e-01	4.172871e-01	1.835829e-01	1.600013e-01	2.391287e-01	3.920046e-02	5.450258e-01	2.313369e-01	1.844369e-01	3.371246e-01	1.904500e-01	3.879266e-01	8.449869e-02	3.552655e-01	2.026969e-01	1.684239e-01	2.736136e-01	1.839152e-01	3.212985e-01	2.078235e-01	2.869629e-01	3.243267e-01	1.633666e-01	3.963261e-01	1.159806e-01	2.485453e-01	3.294102e-01	1.423804e-01	2.796640e-01	9.498917e-02	3.509018e-01	1.411263e-01	4.129827e-01	3.261571e-01	3.393193e-01	2.804643e-01	5.405921e-02	2.660334e-01	2.648702e-01	1.657461e-01	3.033503e-01	1.035579e-01	4.171857e-01	2.718330e-01	2.074233e-01	2.517606e-01	1.645304e-01	4.009020e-01	1.828070e-01	3.251754e-01	1.929964e-01	2.050585e-01	2.767697e-01	1.386382e-01	3.210908e-01	2.219468e-01	3.183243e-01	3.261298e-01	1.670878e-01	3.448613e-01	1.619210e-01	3.192558e-01	3.109848e-01	1.415063e-01	2.282531e-01	7.427557e-02	5.363151e-01	3.021985e-01	8.721077e-02	4.655262e-01	3.879757e-01	8.511314e-02	3.174719e-01	1.421705e-01	7.403974e-02	1.499618e+00	1.013566e-01	8.761500e-03	2.996914e+00	4.653736e-02	4.873933e-03	3.978195e+00	2.224573e-01	1.964968e+00	1.340730e+00	1.368828e-01	1.879924e-01	3.258545e+00	2.001088e-01	1.010360e-02	1.238782e+00	1.644270e-01	3.542995e+00	4.321614e+00	1.008481e-01	5.115757e-01	2.452270e-01	5.418124e-01	2.406536e+00	1.524101e+00	1.154559e-01	2.421216e+00	2.341732e-01	8.176564e-02	2.533410e+00	3.556924e-01	8.528121e-03	3.137408e+00	3.734225e-01	4.771070e-02	2.608178e+00	5.210655e-01	2.081791e-01	3.859101e+00
27760000	-4.741754e+04	1.370691e+02	5.828758e+00	7.830576e-02	1.698491e-01	1.891966e-02	1.446422e-01	5.634256e-01	2.485764e-02	6.216486e-02	3.188082e-01	2.619099e-02	4.331639e-02	5.011616e-01	4.835787e-02	9.081995e-02	1.423438e-01	6.714719e-02	1.066485e-01	4.653910e-01	1.276496e-01	7.695684e-02	1.435413e-01	1.491363e-01	4.845350e-02	4.505169e-01	1.313952e-01	6.094207e-02	1.635897e-01	6.088819e-02	3.393478e-02	5.121823e-01	1.684629e-01	1.342456e-02	5.500047e-01	2.777382e-01	7.776787e-02	6.854990e-02	1.251478e-02	9.193395e-02	4.965657e-01	2.427531e-01	1.974742e-05	1.435932e-01	2.513439e-02	1.477191e-01	1.994533e-02	3.822333e-02	2.688002e-02	7.499164e-01	1.731582e-02	1.411813e-01	3.537021e-01	4.142965e-02	2.784722e-01	1.199033e-01	6.531144e-02	4.512167e-02	4.044619e-01	2.165421e-01	4.511923e-02	2.548111e-01	3.394397e-02	4.916847e-02	1.670378e-01	7.566712e-02	5.586547e-03	4.359703e-01	2.665698e-01	8.343990e-02	2.995977e-01	1.251210e-01	4.776620e-01	2.661088e-04	1.391319e-02	1.720023e-01	3.136963e-01	1.448034e-01	4.173388e-02	2.734882e-01	5.427593e-02	2.723110e-02	1.980331e-03	3.314944e-01	6.350655e-04	5.710369e-01	6.762216e-02	6.327069e-02	1.191843e-01	2.212992e-01	4.668097e-01	1.050656e-01	2.437063e-02	1.164520e-01	3.132905e-01	1.824332e-01	3.341459e-02	2.813854e-01	7.302437e-02	6.201987e-02	1.250203e-01	2.246992e-01	2.674590e-02	4.711868e-01	9.032789e-02	7.260287e-02	7.151554e-02	1.255446e-01	3.655095e-01	2.519441e-01	1.128833e-01	7.381400e-02	3.994753e-01	1.807157e-01	9.324157e-03	3.231911e-01	1.347971e-02	1.431417e-01	1.014468e-01	1.706278e-01	3.301878e-02	4.281640e-01	1.236009e-01	7.873042e-02	5.958655e-02	2.198097e-01	3.370831e-01	9.944196e-02	2.053482e-01	2.640621e-02	2.753925e-01	3.127378e-01	2.719995e-04	3.027022e-01	8.248930e-02	4.795753e-01	3.716491e-02	1.290513e-01	3.542084e-01	4.520948e-01	4.815204e-02	1.196321e-01	3.801211e-01	2.472790e-01	2.345155e-01	2.684418e-01	2.497637e-01	2.195238e-01	2.771800e-01	3.239734e-01	1.793228e-01	2.743110e-01	2.161583e-01	2.867771e-01	2.227536e-01	3.384450e-01	1.968556e-01	2.013052e-01	2.633942e-01	3.655116e-02	5.393103e-01	2.398962e-01	1.842423e-01	3.285703e-01	1.190670e-01	4.215986e-01	1.307642e-01	3.727513e-01	1.674441e-01	1.597362e-01	3.000683e-01	1.509333e-01	2.646207e-01	2.772961e-01	3.071499e-01	2.661286e-01	1.506155e-01	4.431737e-01	1.400822e-01	2.238626e-01	3.024682e-01	1.606063e-01	3.130629e-01	1.395892e-01	3.048869e-01	2.133034e-01	3.422205e-01	1.858144e-01	3.997301e-01	3.635307e-01	5.092483e-02	2.619721e-01	2.115412e-01	2.437975e-01	2.826892e-01	1.164632e-01	4.658701e-01	2.589993e-01	1.586673e-01	2.188456e-01	2.247442e-01	3.606065e-01	1.958037e-01	3.745728e-01	1.974870e-01	2.079026e-01	2.200375e-01	1.261390e-01	2.973840e-01	3.114969e-01	2.649801e-01	3.490462e-01	2.048242e-01	3.088400e-01	1.372896e-01	2.679721e-01	3.367164e-01	1.927460e-01	2.025654e-01	7.225076e-02	5.280591e-01	3.036665e-01	9.602373e-02	4.070458e-01	3.705187e-01	1.097255e-01	2.923998e-01	9.860404e-02	2.359647e-02	1.031949e+00	1.245342e-01	2.552437e-01	4.798596e+00	1.063192e-01	5.440236e-02	2.292463e+00	3.528764e-02	6.496489e-01	1.088126e+00	3.450873e-02	1.416319e-01	3.262383e+00	1.540178e-01	5.363204e-02	1.486164e+00	1.647240e-01	5.054992e+00	4.823512e+00	1.021960e-01	4.358230e-01	1.678194e-01	3.308281e-01	2.336755e+00	1.397349e+00	1.269017e-01	1.823070e+00	2.630522e-01	7.992677e-02	1.969887e+00	1.497617e-01	1.244522e-02	3.428969e+00	2.768633e-01	6.390540e-02	2.087750e+00	3.747868e-01	2.314989e-01	3.336147e+00
27770000	-4.739466e+04	1.487421e+02	5.360491e+00	6.680659e-02	3.303079e-01	3.988801e-02	5.201377e-02	4.550680e-01	5.591569e-02	4.880769e-02	2.798689e-01	2.952191e-02	1.177345e-01	4.771808e-01	4.688611e-02	1.057972e-01	2.223836e-01	6.081965e-02	9.912663e-02	3.653951e-01	1.464777e-01	7.494015e-02	1.503141e-01	1.388362e-01	4.923357e-02	4.754498e-01	1.112261e-01	4.864831e-02	6.754656e-02	6.576648e-02	5.452949e-02	5.633347e-01	2.001744e-01	5.010332e-02	5.028133e-01	2.257757e-01	1.625980e-01	3.611088e-02	2.259878e-02	7.114244e-02	4.208929e-01	1.441383e-01	4.345086e-03	2.915889e-01	6.789230e-02	2.284482e-01	3.249508e-02	8.300643e-02	3.301577e-02	6.085775e-01	1.445704e-02	1.108138e-01	3.062236e-01	2.077179e-02	4.533057e-01	3.412903e-02	7.475600e-02	4.423660e-02	4.257034e-01	1.496888e-01	3.830797e-02	3.398404e-01	2.222841e-03	1.004236e-01	2.716219e-01	6.064284e-02	3.064979e-03	4.031295e-01	1.611171e-01	5.272607e-02	3.885744e-01	1.046035e-02	4.158282e-01	1.251543e-02	1.198955e-01	1.386561e-01	3.872389e-01	2.406627e-01	5.415485e-03	2.097085e-01	1.831832e-02	3.330946e-02	8.356959e-03	1.224853e-01	1.508606e-02	7.885636e-01	3.219870e-02	4.292300e-02	2.664236e-02	2.867735e-01	6.043212e-01	3.308865e-02	6.251239e-03	6.148480e-02	3.352728e-01	2.345062e-01	3.359246e-02	2.772620e-01	5.788177e-02	7.683993e-02	1.547507e-01	2.191374e-01	1.989209e-02	3.297794e-01	1.996005e-01	1.215389e-01	7.925294e-02	4.165615e-02	4.404420e-01	2.432445e-01	7.386548e-02	9.766793e-02	3.970628e-01	1.401489e-01	1.157897e-02	3.256018e-01	2.793961e-02	1.900077e-01	1.302142e-01	2.525118e-01	6.703708e-02	3.209531e-01	3.927612e-02	8.965161e-02	2.884656e-01	6.033719e-02	4.021907e-01	5.759804e-02	1.017569e-01	4.065985e-02	3.898942e-01	1.416639e-01	2.590127e-03	2.580796e-01	1.671124e-01	4.189307e-01	4.585882e-02	1.356000e-01	3.996106e-01	4.460052e-01	4.645543e-02	1.323538e-01	3.751856e-01	2.547184e-01	2.354302e-01	2.620375e-01	2.478139e-01	2.076263e-01	2.844751e-01	3.119506e-01	1.959480e-01	2.489497e-01	2.554030e-01	3.115005e-01	1.841467e-01	3.377642e-01	2.584793e-01	1.780340e-01	2.257225e-01	5.765896e-02	5.347484e-01	2.363558e-01	1.712368e-01	3.161125e-01	1.095928e-01	3.827919e-01	1.915028e-01	4.205517e-01	1.941927e-01	1.455107e-01	2.397448e-01	2.064671e-01	2.600761e-01	2.940165e-01	2.394403e-01	2.387715e-01	1.877744e-01	4.191736e-01	1.542806e-01	2.700318e-01	2.868391e-01	2.295806e-01	2.135485e-01	1.046751e-01	3.425644e-01	1.846609e-01	3.680997e-01	2.953094e-01	3.209208e-01	2.844468e-01	9.932308e-02	2.753333e-01	2.417994e-01	1.298495e-01	3.530178e-01	1.187226e-01	4.239136e-01	2.715258e-01	1.858380e-01	2.578078e-01	1.644269e-01	3.653485e-01	2.124168e-01	3.893006e-01	1.922524e-01	1.867983e-01	2.316488e-01	1.428358e-01	3.124235e-01	2.702574e-01	2.744832e-01	3.061035e-01	1.933372e-01	3.365813e-01	1.639779e-01	2.682589e-01	2.646871e-01	1.872041e-01	2.798499e-01	1.020202e-01	5.323479e-01	2.642386e-01	1.013933e-01	4.687962e-01	4.198213e-01	9.206141e-02	2.861971e-01	1.754024e-01	7.901155e-02	1.593586e+00	1.497666e-01	1.299411e-01	2.444924e+00	9.327942e-02	1.902042e+00	2.922816e+00	2.365626e-01	5.112486e-01	1.458110e+00	9.728423e-03	7.295216e-02	2.916543e+00	2.847459e-01	2.217390e-03	1.724609e+00	1.812673e-01	3.838973e+00	4.378320e+00	9.984711e-02	4.945078e-01	2.457425e-01	2.531541e-01	2.456573e+00	9.566319e-01	1.817231e-01	2.166653e+00	2.318077e-01	6.000092e-02	2.620005e+00	3.452620e-01	6.184679e-03	3.251575e+00	2.956749e-01	6.038852e-02	2.638155e+00	4.866459e-01	2.305182e-01	4.129713e+00
27780000	-4.740274e+04	1.432893e+02	5.636881e+00	5.851928e-02	2.981115e-01	4.377957e-02	5.857382e-02	4.828625e-01	5.815334e-02	6.102284e-02	3.249452e-01	2.025976e-02	5.634352e-02	4.834848e-01	5.394389e-02	7.880052e-02	1.917866e-01	1.016912e-01	1.016421e-01	3.892131e-01	1.368665e-01	8.922633e-02	1.367633e-01	1.275992e-01	4.969146e-02	4.830442e-01	1.136755e-01	9.014112e-02	1.123625e-01	3.998577e-02	7.744074e-02	6.463285e-01	3.374143e-02	5.047360e-02	5.567525e-01	2.020754e-01	8.955487e-02	7.177771e-02	2.936590e-02	4.896544e-02	4.526589e-01	2.296660e-01	9.894457e-04	2.369177e-01	3.080253e-02	2.223345e-01	7.792373e-02	6.063899e-02	4.485122e-03	6.005479e-01	3.406976e-02	4.791969e-02	3.587672e-01	5.829531e-03	4.974078e-01	7.630761e-02	1.376818e-02	1.637854e-02	4.118215e-01	1.236994e-01	6.265096e-02	3.601293e-01	2.532029e-02	1.492482e-02	1.803514e-01	2.776296e-01	3.217371e-02	3.705751e-01	1.243454e-01	3.723270e-02	2.903444e-01	1.794810e-01	2.332873e-01	2.726290e-03	2.569284e-01	1.417958e-01	4.140356e-01	1.520227e-01	1.580502e-02	2.440719e-01	3.226894e-02	2.970547e-02	7.741625e-03	1.450639e-01	1.942573e-03	7.428491e-01	7.269730e-02	4.755523e-02	1.833366e-01	1.881009e-01	2.110765e-01	3.539961e-01	1.593455e-02	1.233622e-01	4.227573e-01	1.342424e-01	3.993364e-02	2.305966e-01	4.910784e-02	9.672040e-02	2.588256e-01	1.273384e-01	3.057545e-02	3.267772e-01	1.597629e-01	1.174326e-01	5.478495e-02	6.600367e-02	4.189143e-01	2.697057e-01	7.315874e-02	4.513658e-02	4.088942e-01	1.962447e-01	1.366963e-02	3.181627e-01	1.789231e-02	1.086760e-01	1.470368e-01	1.243444e-01	1.427155e-02	5.517920e-01	5.387928e-02	7.396545e-02	2.345656e-01	2.378510e-01	2.931560e-01	4.733888e-02	1.131231e-01	5.358094e-02	4.018048e-01	6.022087e-02	8.026478e-04	3.263602e-01	1.572305e-01	4.358308e-01	4.604126e-02	1.230533e-01	3.950746e-01	4.323192e-01	4.981657e-02	1.128259e-01	4.050383e-01	2.386460e-01	2.456310e-01	2.783476e-01	2.373754e-01	2.049104e-01	2.790114e-01	3.264250e-01	1.896532e-01	2.309774e-01	2.699883e-01	3.017597e-01	1.972746e-01	4.241906e-01	1.558305e-01	1.577231e-01	2.622559e-01	4.049341e-02	5.194535e-01	2.818294e-01	1.582237e-01	3.468833e-01	1.430747e-01	3.388726e-01	1.711694e-01	3.686295e-01	1.518290e-01	2.152811e-01	2.642603e-01	2.399530e-01	2.738089e-01	2.106877e-01	2.755504e-01	2.536054e-01	1.486230e-01	4.184317e-01	1.793400e-01	2.501704e-01	2.507815e-01	1.761793e-01	3.228689e-01	1.171456e-01	3.268591e-01	1.908450e-01	3.651504e-01	2.574614e-01	3.716210e-01	2.877218e-01	8.319581e-02	2.721737e-01	2.359381e-01	1.386445e-01	3.532437e-01	1.159951e-01	3.866063e-01	2.781659e-01	2.192327e-01	2.775649e-01	1.781880e-01	3.173894e-01	2.268577e-01	3.929478e-01	1.691816e-01	2.258117e-01	2.120589e-01	1.446166e-01	3.207607e-01	2.644441e-01	2.701786e-01	3.290937e-01	2.253027e-01	2.839717e-01	1.616319e-01	3.060421e-01	3.442185e-01	1.340522e-01	2.156872e-01	8.733005e-02	5.707312e-01	2.409769e-01	1.009618e-01	4.913403e-01	3.706998e-01	1.122944e-01	3.040576e-01	2.116646e-01	1.531735e-03	2.081094e+00	1.006991e-01	2.252668e-01	2.895455e+00	8.130542e-02	2.961427e-02	2.420575e+00	3.396290e-02	2.441273e-01	1.441106e+00	1.356299e-01	1.065097e-01	2.934315e+00	1.113833e-01	2.145721e-02	1.403570e+00	1.740234e-01	3.710289e+00	4.708355e+00	1.132749e-01	4.933599e-01	1.597569e-01	2.884061e-01	2.235678e+00	1.178729e+00	2.043854e-01	2.078337e+00	2.908192e-01	7.385200e-02	2.523360e+00	1.230044e-01	7.378142e-03	3.153565e+00	3.473663e-01	8.467266e-02	2.756655e+00	4.897836e-01	1.907051e-01	3.812767e+00
27790000	-4.742029e+04	1.451459e+02	5.615812e+00	6.844960e-02	1.933670e-01	2.487167e-02	7.689403e-02	5.948850e-01	4.153273e-02	6.827690e-02	3.415592e-01	2.442469e-02	8.148981e-02	4.346548e-01	4.959463e-02	9.463031e-02	1.595846e-01	1.208170e-01	6.406770e-02	4.425897e-01	1.183108e-01	8.309959e-02	1.703493e-01	9.812867e-02	4.919407e-02	4.696359e-01	1.295925e-01	2.532187e-02	1.259678e-01	1.409869e-01	2.515496e-02	5.820794e-01	1.004891e-01	6.457199e-02	4.710518e-01	2.403710e-01	1.075721e-01	6.968206e-02	4.675104e-02	3.973641e-02	4.140637e-01	1.606970e-01	4.686304e-04	3.114111e-01	7.362318e-02	1.552648e-01	5.007624e-02	7.998307e-02	3.560747e-02	6.336841e-01	4.538429e-02	2.296407e-02	2.946846e-01	5.857337e-02	3.797730e-01	1.264569e-01	1.175481e-01	4.241487e-02	4.779654e-01	1.639409e-01	1.380111e-02	2.882412e-01	1.363645e-02	6.460209e-02	2.577150e-01	3.467200e-02	2.831644e-02	3.421264e-01	2.725681e-01	9.183889e-02	3.989640e-01	1.310408e-02	4.058990e-01	1.896774e-02	7.122630e-02	1.120238e-01	3.476638e-01	2.179077e-01	2.330500e-02	2.768191e-01	2.228063e-02	2.102051e-02	2.646592e-02	1.249829e-01	3.739177e-04	7.611972e-01	6.595951e-02	5.544519e-02	3.909167e-01	2.611085e-02	3.574962e-01	7.905240e-02	9.097869e-02	7.857674e-02	4.299222e-01	1.803917e-01	4.669376e-02	2.328053e-01	3.161030e-02	9.737425e-02	1.751828e-01	2.495264e-01	1.922191e-02	3.663212e-01	9.237348e-02	5.242677e-02	9.645090e-02	5.043157e-02	4.742448e-01	1.498553e-01	1.765906e-01	6.222549e-02	4.696617e-01	2.062235e-01	1.258067e-02	2.421956e-01	7.113066e-03	1.694786e-01	2.100374e-01	1.885382e-01	5.782321e-02	3.027083e-01	7.141427e-02	5.733891e-02	3.070768e-01	2.224626e-01	3.043473e-01	5.063230e-02	5.814201e-02	8.724464e-02	3.804678e-01	8.119018e-02	4.901997e-03	3.123384e-01	1.338570e-01	4.792736e-01	4.063602e-02	1.247056e-01	3.553848e-01	4.415064e-01	4.391773e-02	1.084925e-01	4.060834e-01	2.387403e-01	2.334006e-01	2.844725e-01	2.433866e-01	2.053941e-01	2.787234e-01	3.144067e-01	2.014759e-01	2.903012e-01	2.583776e-01	2.781973e-01	1.731239e-01	3.527221e-01	1.990918e-01	1.715878e-01	2.765982e-01	5.293403e-02	5.485619e-01	2.388016e-01	1.597025e-01	3.159071e-01	1.565201e-01	3.922653e-01	1.353075e-01	2.953616e-01	2.189977e-01	1.918125e-01	2.938281e-01	1.542365e-01	3.691445e-01	2.312873e-01	2.453317e-01	3.593837e-01	1.681989e-01	3.446422e-01	1.277752e-01	2.078380e-01	2.933979e-01	1.601142e-01	3.386499e-01	1.181276e-01	3.315015e-01	1.718867e-01	3.784841e-01	2.723742e-01	4.449045e-01	2.262905e-01	5.643078e-02	2.827158e-01	3.417168e-01	1.596658e-01	2.159016e-01	1.015383e-01	4.303416e-01	2.644856e-01	2.036345e-01	2.185461e-01	1.377513e-01	4.322756e-01	2.114269e-01	2.696431e-01	2.762107e-01	2.248534e-01	2.292928e-01	1.348506e-01	3.263362e-01	2.850686e-01	2.537446e-01	3.260755e-01	1.947166e-01	3.070249e-01	1.721830e-01	2.467810e-01	3.320399e-01	1.974963e-01	2.236827e-01	7.173107e-02	6.010633e-01	2.364970e-01	9.070864e-02	4.384114e-01	3.610743e-01	1.048856e-01	2.912222e-01	7.283140e-02	2.030543e-02	1.377813e+00	2.162083e-01	3.034446e-01	1.679981e+00	9.084481e-02	2.698013e-01	2.695166e+00	2.880361e-02	2.564779e-01	1.663412e+00	1.127762e-01	1.617017e-02	2.382016e+00	2.626517e-01	3.505755e-02	1.793077e+00	1.648548e-01	4.483049e+00	4.335658e+00	1.238348e-01	4.679209e-01	1.745271e-01	2.911523e-01	2.700284e+00	3.746510e-01	1.702355e-01	2.436239e+00	3.203195e-01	5.296251e-02	2.401085e+00	1.537274e-01	1.318023e-02	2.747898e+00	2.738261e-01	7.975251e-02	2.414199e+00	3.845475e-01	2.996969e-01	4.007125e+00
27800000	-4.741952e+04	1.510820e+02	5.375229e+00	7.480894e-02	3.114135e-01	3.492295e-02	2.142806e-02	4.855949e-01	7.183158e-02	4.253306e-02	3.186770e-01	3.090339e-02	4.387866e-02	5.197313e-01	4.427664e-02	1.206461e-01	1.726199e-01	5.917572e-02	6.966057e-02	4.505374e-01	1.273603e-01	6.733937e-02	1.811469e-01	1.219204e-01	5.091838e-02	4.866765e-01	9.199833e-02	5.654569e-02	1.454959e-01	1.432164e-01	7.926769e-02	4.779054e-01	9.756895e-02	4.227980e-02	3.510585e-01	3.407714e-01	1.407705e-01	6.449586e-02	6.062398e-02	7.508906e-02	3.322910e-01	1.833411e-01	3.181456e-03	3.445499e-01	6.154748e-02	1.255804e-01	4.047639e-02	1.032266e-01	7.905888e-04	7.114539e-01	1.847209e-02	1.457175e-01	2.358659e-01	6.817657e-02	4.891627e-01	1.493507e-02	4.614238e-02	4.866801e-02	4.837655e-01	1.932303e-01	2.288783e-02	2.432021e-01	8.246361e-03	2.591258e-03	1.745323e-01	3.584562e-02	7.170788e-03	5.824083e-01	1.974518e-01	1.745682e-03	4.808709e-01	8.674720e-02	3.471274e-01	3.511574e-02	4.839312e-02	1.690619e-01	4.110942e-01	1.837092e-01	8.096426e-03	2.036211e-01	2.441716e-02	7.746939e-02	7.583773e-04	8.320521e-02	3.888168e-03	8.051686e-01	2.951024e-02	4.329671e-02	7.188681e-02	3.049849e-01	8.969941e-02	2.918470e-01	1.982852e-01	1.292647e-01	4.335021e-01	1.195898e-01	5.395874e-02	2.297271e-01	3.395758e-02	4.503713e-02	7.966234e-02	3.386508e-01	3.193338e-02	3.505779e-01	1.541384e-01	9.609222e-02	6.556302e-02	1.591727e-01	2.988782e-01	3.525866e-01	2.770726e-02	5.146114e-02	3.639389e-01	1.711361e-01	9.088511e-03	3.792369e-01	2.513837e-02	1.836919e-01	1.107283e-01	1.860952e-01	3.965739e-02	3.434379e-01	1.363893e-01	1.429301e-01	1.948150e-01	3.520287e-02	3.738773e-01	1.118756e-01	1.412992e-01	2.861507e-02	3.918508e-01	1.864078e-01	2.919297e-03	2.583607e-01	1.318463e-01	4.483755e-01	5.028221e-02	1.274820e-01	3.738603e-01	4.438314e-01	4.380076e-02	1.182353e-01	3.941326e-01	2.334933e-01	2.426848e-01	2.713275e-01	2.524944e-01	2.143706e-01	2.750994e-01	3.183551e-01	1.921749e-01	2.782058e-01	2.250720e-01	3.200828e-01	1.766394e-01	4.056627e-01	2.293979e-01	1.520171e-01	2.129222e-01	6.236902e-02	5.039617e-01	2.495752e-01	1.840941e-01	3.312718e-01	1.547505e-01	3.906630e-01	1.233147e-01	3.476606e-01	1.664410e-01	2.249869e-01	2.609114e-01	1.245928e-01	3.390393e-01	2.908468e-01	2.455211e-01	2.939286e-01	1.212287e-01	4.542030e-01	1.306397e-01	1.658563e-01	4.237576e-01	1.267653e-01	2.836208e-01	1.084032e-01	3.196799e-01	1.754692e-01	3.964477e-01	2.496126e-01	2.905036e-01	3.359680e-01	1.239158e-01	2.149818e-01	3.321614e-01	1.577175e-01	2.951394e-01	1.168862e-01	3.690086e-01	2.820686e-01	2.320367e-01	3.044048e-01	1.775229e-01	3.333943e-01	1.846781e-01	3.751164e-01	1.878250e-01	1.701572e-01	2.669014e-01	1.360371e-01	3.213723e-01	2.590735e-01	2.835171e-01	2.983209e-01	2.074724e-01	3.584488e-01	1.357580e-01	2.362032e-01	3.393273e-01	1.811662e-01	2.433033e-01	8.489515e-02	5.572931e-01	2.521159e-01	1.056959e-01	4.763678e-01	4.242328e-01	1.131841e-01	2.709438e-01	1.343439e-01	6.400182e-02	9.690661e-01	1.268500e-01	3.874009e-02	2.085834e+00	1.643945e-02	4.590239e-01	2.522372e+00	5.981051e-01	7.246581e-01	2.285101e+00	5.514837e-02	7.165978e-02	1.937414e+00	1.850027e-01	7.184182e-02	1.585331e+00	1.621311e-01	4.098841e+00	4.250520e+00	1.015871e-01	5.214720e-01	1.972711e-01	2.587767e-01	2.661047e+00	8.516329e-01	1.285436e-01	2.467897e+00	2.382085e-01	3.382465e-02	2.410267e+00	1.496365e-01	2.795114e-02	2.690595e+00	2.891819e-01	6.754599e-02	2.576773e+00	3.335939e-01	1.924065e-01	4.285168e+00
27810000	-4.740183e+04	1.463233e+02	5.375627e+00	3.533558e-02	3.315911e-01	5.126473e-02	6.208764e-02	4.706999e-01	4.902113e-02	5.742187e-02	3.263210e-01	1.877040e-02	5.579021e-02	4.887512e-01	5.294533e-02	6.604793e-02	2.443223e-01	9.422172e-02	9.083756e-02	3.617099e-01	1.428606e-01	7.879524e-02	1.366441e-01	1.236877e-01	5.111966e-02	4.863481e-01	1.234052e-01	3.113771e-02	1.462746e-01	1.151258e-01	1.617791e-02	5.974990e-01	9.378495e-02	8.460152e-02	3.463077e-01	3.424157e-01	9.302407e-02	8.926726e-02	4.438377e-02	3.087202e-02	3.465000e-01	2.410907e-01	4.803668e-03	3.220469e-01	5.468674e-02	1.251046e-01	3.929283e-02	8.288460e-02	2.176854e-02	6.850547e-01	4.589469e-02	7.824599e-02	3.342148e-01	9.393548e-02	3.933231e-01	1.612851e-02	8.415209e-02	7.077738e-02	5.146132e-01	1.596711e-01	2.137335e-02	2.141736e-01	1.939142e-02	2.387995e-02	1.184938e-01	4.040266e-02	4.193551e-02	3.564705e-01	4.188176e-01	9.554108e-02	3.295487e-01	1.660535e-01	1.606784e-01	5.283311e-02	1.953452e-01	1.891324e-01	3.638457e-01	1.951212e-01	1.304130e-02	1.926724e-01	4.618701e-02	3.691376e-02	2.401195e-02	2.374003e-02	4.425102e-03	8.612756e-01	4.963357e-02	6.436993e-02	4.365357e-01	2.079716e-01	1.645976e-01	3.166383e-02	9.486138e-02	1.093042e-01	3.892907e-01	1.108353e-01	4.647141e-02	2.713278e-01	7.277051e-02	1.023475e-01	1.371911e-01	1.895316e-01	2.357055e-02	3.786242e-01	1.687351e-01	2.996094e-02	6.711050e-02	3.769508e-02	4.729028e-01	3.090476e-01	8.328313e-02	6.933405e-02	3.207487e-01	1.603565e-01	1.392998e-02	4.124463e-01	2.318449e-02	1.129489e-01	1.315692e-01	1.330056e-01	7.283097e-02	4.401441e-01	1.095013e-01	1.014416e-01	2.820093e-01	9.139541e-02	3.101356e-01	1.031643e-01	1.118538e-01	4.644140e-02	3.143480e-01	2.205410e-01	2.605504e-03	3.022909e-01	1.137732e-01	4.380008e-01	5.499518e-02	1.203962e-01	3.866078e-01	4.488889e-01	4.175704e-02	1.050041e-01	4.043499e-01	2.296482e-01	2.453434e-01	2.669038e-01	2.581046e-01	2.215487e-01	2.828529e-01	3.156431e-01	1.799553e-01	2.197912e-01	2.859711e-01	3.211942e-01	1.730435e-01	3.814553e-01	2.096635e-01	1.643375e-01	2.445437e-01	6.051621e-02	5.321901e-01	2.532831e-01	1.540106e-01	3.868901e-01	1.143711e-01	3.355431e-01	1.631957e-01	3.148540e-01	2.466295e-01	2.152541e-01	2.232624e-01	1.765401e-01	3.195509e-01	2.071034e-01	2.968056e-01	2.897545e-01	1.772641e-01	3.752861e-01	1.576954e-01	2.864611e-01	3.154532e-01	1.900497e-01	2.080361e-01	1.097430e-01	3.591403e-01	1.664451e-01	3.646716e-01	2.301703e-01	4.499363e-01	2.187701e-01	1.011233e-01	2.360180e-01	3.414694e-01	1.715811e-01	2.509316e-01	1.317828e-01	4.235931e-01	2.480883e-01	1.965358e-01	2.295255e-01	2.295858e-01	3.979948e-01	1.428939e-01	3.575329e-01	2.030084e-01	2.020322e-01	2.374264e-01	1.475706e-01	2.935722e-01	2.926193e-01	2.662378e-01	2.864404e-01	1.779014e-01	3.368358e-01	1.988223e-01	2.759097e-01	3.021264e-01	1.708418e-01	2.511222e-01	7.379586e-02	5.639106e-01	2.815308e-01	8.076278e-02	4.812764e-01	3.836559e-01	8.466384e-02	3.063229e-01	5.228023e-02	6.195200e-02	1.465577e+00	1.463801e-01	2.951253e-01	3.802089e+00	3.855352e-02	1.460528e-01	2.510544e+00	2.488522e-01	3.602016e+00	1.778189e+00	5.656939e-02	1.120944e-02	3.093400e+00	1.779712e-01	5.159843e-03	1.215184e+00	1.805390e-01	4.001461e+00	4.373842e+00	1.036726e-01	5.394049e-01	1.798069e-01	2.573673e-01	2.674186e+00	9.047239e-01	2.071956e-01	2.209885e+00	2.281744e-01	4.649270e-02	2.408341e+00	2.112508e-01	5.585604e-03	2.851021e+00	2.768420e-01	6.420554e-02	2.596995e+00	4.578465e-01	2.237296e-01	3.806484e+00
27820000	-4.741292e+04	1.432867e+02	5.677218e+00	4.519106e-02	3.260328e-01	3.467360e-02	8.906123e-02	4.403002e-01	6.474112e-02	5.811087e-02	3.068848e-01	2.335254e-02	6.887404e-02	5.019648e-01	4.081294e-02	9.761665e-02	2.264899e-01	7.209328e-02	6.731974e-02	4.064770e-01	1.300034e-01	6.089014e-02	1.261938e-01	1.152982e-01	6.817475e-02	5.163504e-01	1.130927e-01	8.528843e-02	1.723415e-01	3.948573e-02	5.742614e-02	4.078587e-01	2.375996e-01	3.576685e-02	4.012242e-01	2.882478e-01	2.166421e-01	1.521002e-02	4.290899e-02	7.432939e-02	3.459532e-01	3.037496e-01	5.326992e-03	2.456112e-01	2.502964e-02	1.908093e-01	3.763138e-02	3.480534e-02	2.645036e-03	6.672222e-01	6.688682e-02	1.248135e-01	3.425781e-01	2.479452e-02	4.537970e-01	3.649324e-02	1.752360e-02	4.052451e-02	4.884208e-01	2.160506e-01	2.194454e-02	2.289812e-01	4.078417e-03	9.611060e-03	9.264274e-02	3.508102e-02	1.868474e-02	5.270840e-01	3.168964e-01	7.109817e-02	3.065470e-01	2.905418e-02	3.714073e-01	3.260913e-03	2.186324e-01	1.605673e-01	4.110115e-01	1.653240e-01	3.316467e-02	1.977893e-01	3.214327e-02	2.339860e-02	1.869618e-03	5.888372e-02	1.161790e-03	8.442252e-01	7.046106e-02	2.578578e-01	4.949411e-02	3.488863e-01	5.795132e-02	1.577538e-01	1.280567e-01	1.048644e-01	4.240966e-01	1.056073e-01	4.956295e-02	2.773136e-01	3.855512e-02	7.498454e-02	1.781111e-01	2.539436e-01	1.054263e-02	3.129367e-01	1.694814e-01	5.634968e-02	7.870251e-02	1.300409e-01	5.020167e-01	1.600485e-01	7.284173e-02	5.665385e-02	4.048781e-01	1.519076e-01	1.082879e-02	3.334275e-01	4.230421e-02	1.348570e-01	1.796160e-01	7.863751e-02	4.874193e-02	4.448981e-01	1.132495e-01	1.494650e-01	1.835798e-01	6.328339e-02	3.240260e-01	1.103984e-01	1.692475e-01	4.734287e-02	3.029882e-01	1.435914e-01	4.662921e-03	3.285184e-01	1.728962e-01	4.401016e-01	4.812372e-02	1.253030e-01	3.864717e-01	4.581796e-01	4.000622e-02	1.170728e-01	3.847414e-01	2.206760e-01	2.658624e-01	2.803605e-01	2.331011e-01	2.322179e-01	2.797066e-01	3.022261e-01	1.858494e-01	2.184090e-01	3.088479e-01	3.050185e-01	1.677246e-01	4.240634e-01	1.921700e-01	1.382566e-01	2.455100e-01	5.083284e-02	5.209953e-01	2.668666e-01	1.613053e-01	2.673951e-01	1.887474e-01	4.557774e-01	8.808007e-02	3.339972e-01	2.091413e-01	2.027192e-01	2.541423e-01	1.498549e-01	3.179658e-01	2.624474e-01	2.697320e-01	3.411095e-01	1.317593e-01	4.154087e-01	1.117225e-01	2.213299e-01	2.706535e-01	1.590489e-01	3.489678e-01	1.074494e-01	3.460606e-01	1.452933e-01	4.011967e-01	2.131214e-01	3.607084e-01	3.617447e-01	6.442549e-02	2.857355e-01	2.031659e-01	2.045130e-01	3.065856e-01	1.438561e-01	3.491537e-01	3.140960e-01	1.928942e-01	2.282328e-01	2.237665e-01	3.360376e-01	2.119630e-01	3.347503e-01	2.653009e-01	1.745762e-01	2.253726e-01	1.558105e-01	3.017152e-01	2.725441e-01	2.699302e-01	3.376174e-01	1.627108e-01	3.318028e-01	1.678690e-01	2.142003e-01	3.207546e-01	2.013685e-01	2.636766e-01	7.988116e-02	5.468460e-01	2.807282e-01	9.254464e-02	5.043579e-01	4.048568e-01	1.337645e-01	2.688415e-01	1.540220e-01	3.209919e-02	1.620674e+00	1.147812e-01	1.140086e-01	2.769911e+00	5.906743e-02	2.958747e-01	2.484161e+00	2.117539e-01	5.442926e-02	1.911437e+00	6.219927e-02	3.463491e-02	2.306980e+00	1.410760e-01	2.453990e-02	9.689796e-01	1.880366e-01	3.850392e+00	4.660287e+00	9.690146e-02	4.906655e-01	2.786396e-01	3.106886e-01	2.550365e+00	8.724216e-01	2.303017e-01	2.335877e+00	1.635558e-01	4.377816e-02	2.511126e+00	1.981002e-01	1.815856e-02	3.011211e+00	3.297668e-01	7.916701e-02	2.354108e+00	3.711552e-01	2.231357e-01	4.070235e+00
27830000	-4.739654e+04	1.335612e+02	6.052693e+00	6.943273e-02	2.424092e-01	2.512927e-02	6.977304e-02	5.578002e-01	3.545557e-02	5.851605e-02	2.901640e-01	2.495093e-02	6.040728e-02	5.236040e-01	4.235769e-02	8.369846e-02	1.756044e-01	6.724436e-02	9.125796e-02	4.268738e-01	1.553210e-01	8.143487e-02	1.479140e-01	1.250922e-01	3.865587e-02	4.943016e-01	1.126015e-01	4.771014e-02	9.098841e-02	4.771705e-02	1.990224e-02	6.697578e-01	1.239244e-01	5.499079e-02	4.205424e-01	2.869933e-01	1.900169e-01	3.185284e-02	1.560373e-02	4.658962e-02	3.901602e-01	3.458566e-01	9.191508e-04	1.966207e-01	1.985374e-02	2.202680e-01	6.515994e-02	3.552447e-02	1.737270e-02	6.290160e-01	3.265893e-02	1.223480e-01	3.729918e-01	5.331816e-02	3.685189e-01	4.660251e-02	3.622066e-02	6.184564e-02	4.916495e-01	1.539168e-01	4.193984e-02	2.329174e-01	1.773080e-02	8.673739e-02	1.884204e-01	1.266204e-01	3.087273e-03	3.576450e-01	2.374895e-01	5.340944e-02	2.301820e-01	3.124640e-02	4.066456e-01	6.502166e-02	2.134950e-01	1.245760e-01	4.244127e-01	2.004543e-01	1.326238e-02	1.956976e-01	4.159709e-02	4.535820e-02	3.173167e-03	1.074608e-01	3.250499e-04	7.965534e-01	4.712935e-02	1.942457e-02	1.087309e-02	2.357099e-01	6.259152e-01	8.591808e-02	2.215916e-02	1.431231e-01	4.671949e-01	1.298087e-01	3.953188e-02	1.898764e-01	3.046493e-02	7.271362e-02	1.398298e-01	2.119809e-01	9.795449e-03	3.856317e-01	1.800485e-01	1.652421e-01	1.916631e-01	2.080397e-01	1.905577e-01	1.939905e-01	5.050688e-02	5.743956e-02	4.423672e-01	1.740085e-01	8.022954e-03	2.998107e-01	1.835111e-02	1.083363e-01	1.014825e-01	3.112324e-01	2.360400e-02	4.204281e-01	3.491662e-02	1.909599e-01	2.398291e-01	6.792554e-02	3.198013e-01	8.495292e-02	9.653118e-02	5.131095e-02	2.481921e-01	1.623275e-01	2.398977e-03	3.709569e-01	1.648136e-01	4.437539e-01	4.759176e-02	1.213989e-01	3.872554e-01	4.635060e-01	4.617727e-02	1.208273e-01	3.694895e-01	2.620048e-01	2.262201e-01	2.744459e-01	2.373292e-01	2.054845e-01	2.862931e-01	3.378633e-01	1.703591e-01	2.238834e-01	2.353693e-01	3.445538e-01	1.961936e-01	3.489289e-01	2.140011e-01	1.550619e-01	2.820081e-01	4.352675e-02	5.533182e-01	2.429499e-01	1.602051e-01	2.944394e-01	1.629413e-01	3.971099e-01	1.455095e-01	4.124189e-01	1.202806e-01	2.280430e-01	2.392575e-01	1.640861e-01	2.969478e-01	2.347401e-01	3.042261e-01	2.594190e-01	1.637146e-01	4.387916e-01	1.380748e-01	2.100882e-01	3.542674e-01	1.672031e-01	2.684413e-01	1.134681e-01	3.538568e-01	1.731073e-01	3.595679e-01	2.568977e-01	3.726801e-01	2.844243e-01	8.599784e-02	4.020267e-01	2.451654e-01	1.330875e-01	2.197204e-01	1.046368e-01	4.341518e-01	2.246441e-01	2.365673e-01	2.230150e-01	2.475358e-01	3.676985e-01	1.617507e-01	2.873290e-01	2.124810e-01	2.312913e-01	2.688988e-01	1.250059e-01	3.027729e-01	2.645070e-01	3.077142e-01	3.192798e-01	1.724643e-01	3.744195e-01	1.338364e-01	2.491364e-01	2.981611e-01	1.687968e-01	2.839058e-01	9.108518e-02	5.205805e-01	3.026946e-01	8.563969e-02	4.336379e-01	3.597105e-01	6.039288e-02	2.921313e-01	8.877716e-02	8.115023e-02	1.171002e+00	1.730763e-01	1.562932e-01	2.181258e+00	8.895010e-02	2.314839e-01	3.318726e+00	5.923601e-02	9.791913e-03	1.567156e+00	1.757236e-02	1.126539e-01	2.675773e+00	1.622593e-01	9.809598e-02	1.286844e+00	1.547042e-01	4.965998e+00	4.478289e+00	9.410940e-02	4.655889e-01	1.808540e-01	1.724160e-01	2.993753e+00	5.297186e-01	1.183255e-01	2.243076e+00	2.657717e-01	4.833249e-02	2.335256e+00	1.276030e-01	1.669062e-03	2.594965e+00	2.693418e-01	8.763414e-02	2.148955e+00	4.220762e-01	2.335406e-01	3.636653e+00
27840000	-4.742473e+04	1.489124e+02	5.421362e+00	6.539692e-02	3.185796e-01	3.559935e-02	2.890244e-02	4.742549e-01	7.726681e-02	4.687136e-02	3.505152e-01	2.229130e-02	1.239783e-01	4.113302e-01	4.501365e-02	9.085490e-02	1.579801e-01	7.121410e-02	7.494246e-02	5.051759e-01	9.983248e-02	7.864548e-02	1.368700e-01	1.313666e-01	6.682397e-02	4.858637e-01	1.004303e-01	6.115687e-02	1.189245e-01	1.021565e-01	5.877491e-02	5.456079e-01	1.133793e-01	2.986035e-02	4.731212e-01	2.545561e-01	8.441813e-02	1.031508e-01	5.489340e-02	4.244394e-02	4.427332e-01	2.685280e-01	1.921833e-03	1.977203e-01	4.665267e-02	1.319386e-01	3.414509e-02	1.536403e-02	4.434247e-03	8.013147e-01	1.280339e-02	1.056358e-01	2.414185e-01	8.358840e-02	2.980539e-01	7.585112e-02	1.954523e-01	4.822192e-02	4.876706e-01	1.313763e-01	3.765394e-02	2.864053e-01	8.671988e-03	8.902778e-02	1.112293e-01	2.704868e-02	4.889145e-03	5.328901e-01	2.349150e-01	4.283886e-02	3.566261e-01	3.862267e-02	3.264380e-01	1.952626e-03	2.335217e-01	1.319669e-01	3.546621e-01	1.747718e-01	1.988047e-02	2.836819e-01	3.503683e-02	5.329948e-02	1.869571e-03	3.722225e-02	5.355860e-03	8.887206e-01	1.353219e-02	2.352054e-01	1.357789e-02	1.926575e-02	1.832114e-01	1.177702e-03	5.475619e-01	9.731922e-02	3.529862e-01	1.901060e-01	3.895724e-02	2.602145e-01	6.041687e-02	6.133460e-02	1.635207e-01	2.001499e-01	1.135759e-02	3.548540e-01	2.087832e-01	4.367930e-02	5.074458e-02	2.717304e-02	6.256301e-01	2.239634e-01	2.880959e-02	9.739365e-02	3.529765e-01	1.494750e-01	6.902208e-03	3.718022e-01	2.145047e-02	1.452618e-01	1.337219e-01	6.277469e-02	5.183918e-02	5.513903e-01	5.501213e-02	7.980127e-02	2.644923e-01	1.170435e-01	3.071495e-01	5.289703e-02	1.786164e-01	3.013917e-02	2.477248e-01	2.896364e-01	2.249336e-04	3.192616e-01	1.130131e-01	4.154634e-01	5.339585e-02	1.161061e-01	4.150346e-01	4.420968e-01	4.984271e-02	1.078353e-01	4.002251e-01	2.564810e-01	2.413599e-01	2.608347e-01	2.413245e-01	2.235790e-01	2.643502e-01	3.199476e-01	1.921233e-01	2.184605e-01	2.716121e-01	3.212338e-01	1.886936e-01	4.401631e-01	1.719854e-01	1.546703e-01	2.331812e-01	3.831646e-02	5.345476e-01	2.508580e-01	1.762779e-01	2.354858e-01	1.081179e-01	4.325968e-01	2.237996e-01	3.923588e-01	1.935832e-01	1.590998e-01	2.549582e-01	1.790690e-01	2.772945e-01	2.458841e-01	2.977524e-01	3.305383e-01	1.134735e-01	4.179220e-01	1.380662e-01	2.933144e-01	2.782795e-01	1.424061e-01	2.860000e-01	1.312245e-01	3.228702e-01	1.884161e-01	3.574892e-01	1.645881e-01	4.399081e-01	3.354054e-01	6.009853e-02	3.213427e-01	2.773538e-01	1.953657e-01	2.059378e-01	1.158411e-01	4.002815e-01	2.655505e-01	2.183269e-01	2.283901e-01	2.367439e-01	3.908124e-01	1.440536e-01	3.806731e-01	1.756645e-01	1.958947e-01	2.477677e-01	1.563176e-01	3.065433e-01	2.772414e-01	2.598977e-01	2.509410e-01	1.652246e-01	3.903608e-01	1.934736e-01	2.540495e-01	3.138555e-01	1.807820e-01	2.513129e-01	9.211815e-02	5.095999e-01	3.074743e-01	9.080762e-02	4.714659e-01	3.524581e-01	1.124890e-01	2.961833e-01	1.075827e-02	3.149873e-02	1.291501e+00	1.151420e-01	9.646182e-02	3.213084e+00	9.471766e-02	4.298303e-01	2.725850e+00	3.252198e-01	1.345651e+00	1.325364e+00	9.681975e-03	1.057315e-01	2.377082e+00	2.367425e-01	7.669903e-02	1.038070e+00	1.831958e-01	3.658217e+00	5.009224e+00	9.764892e-02	4.993585e-01	2.180385e-01	3.211426e-01	2.426058e+00	9.768535e-01	2.322183e-01	2.089838e+00	2.130428e-01	7.276757e-02	2.345319e+00	2.000450e-01	7.418380e-03	2.942037e+00	3.278381e-01	1.247383e-01	2.730911e+00	4.559946e-01	1.973556e-01	3.520313e+00
27850000	-4.738985e+04	1.393647e+02	5.834701e+00	3.074215e-02	3.101055e-01	3.676528e-02	6.246023e-02	4.985092e-01	6.141766e-02	7.251780e-02	3.273861e-01	1.792230e-02	4.774968e-02	4.912114e-01	4.321280e-02	1.188092e-01	1.995995e-01	8.175291e-02	5.700531e-02	4.062451e-01	1.365880e-01	6.318475e-02	1.355988e-01	1.302617e-01	4.421310e-02	5.114433e-01	1.152983e-01	5.525047e-02	1.372931e-01	8.996880e-02	6.235687e-02	5.305237e-01	1.246071e-01	9.643479e-02	4.048170e-01	2.821123e-01	1.298615e-01	5.789476e-02	2.887964e-02	8.018036e-02	3.998601e-01	1.825126e-01	1.260829e-03	2.923053e-01	4.388083e-02	3.119812e-01	1.777941e-02	1.050421e-01	1.129544e-02	5.299823e-01	2.391955e-02	1.502165e-01	1.350784e-01	2.060451e-02	6.141275e-01	7.181695e-02	8.156093e-03	3.952347e-02	4.426883e-01	2.061199e-01	4.015940e-02	2.550145e-01	1.649441e-02	2.423826e-02	1.100761e-01	1.735687e-01	8.192760e-03	5.005991e-01	1.833251e-01	1.861789e-02	4.608703e-01	7.779279e-02	3.105047e-01	1.082564e-03	1.311318e-01	1.017742e-01	3.800057e-01	1.672992e-01	3.118552e-02	2.499946e-01	6.974075e-02	6.019636e-02	3.162040e-03	2.454303e-02	1.848262e-03	7.394940e-01	1.707563e-01	1.786369e-01	2.773696e-02	1.389724e-02	4.759676e-01	1.547944e-01	1.489669e-01	1.033473e-01	4.612170e-01	1.461929e-01	2.604074e-02	2.078517e-01	5.535030e-02	1.456279e-01	1.336837e-01	2.478136e-01	2.601200e-02	3.160305e-01	1.308322e-01	1.162729e-01	9.866169e-02	1.033367e-01	4.697066e-01	1.286679e-01	8.335424e-02	5.845404e-02	4.087999e-01	1.768709e-01	1.673662e-02	3.243401e-01	1.479847e-02	1.974474e-01	1.495730e-01	6.131616e-02	3.188330e-02	4.685466e-01	9.123362e-02	8.933530e-02	3.720031e-01	9.097800e-02	2.806886e-01	7.146210e-02	9.553293e-02	4.905136e-02	2.444988e-01	2.245135e-01	4.325866e-03	3.373189e-01	1.402916e-01	4.608577e-01	4.448456e-02	1.254546e-01	3.692031e-01	4.289642e-01	4.308256e-02	1.074075e-01	4.205457e-01	2.594355e-01	2.312010e-01	2.653764e-01	2.439871e-01	2.283764e-01	2.754138e-01	3.283119e-01	1.678979e-01	2.406207e-01	2.383910e-01	3.237327e-01	1.972557e-01	3.655805e-01	2.186683e-01	1.646656e-01	2.510855e-01	5.589031e-02	4.972357e-01	2.829938e-01	1.638801e-01	3.235854e-01	1.639745e-01	3.281362e-01	1.843039e-01	3.350950e-01	1.862229e-01	2.058432e-01	2.728389e-01	1.609663e-01	3.514578e-01	2.559202e-01	2.316558e-01	2.626097e-01	1.326959e-01	4.387077e-01	1.659867e-01	1.977464e-01	3.589789e-01	1.551861e-01	2.880887e-01	1.206498e-01	3.244394e-01	1.806348e-01	3.742760e-01	2.353599e-01	3.351886e-01	2.673806e-01	1.620709e-01	4.483381e-01	2.217942e-01	1.390847e-01	1.907829e-01	1.154976e-01	4.453872e-01	2.476805e-01	1.914347e-01	2.248005e-01	1.562488e-01	4.208410e-01	1.981098e-01	3.287961e-01	2.473695e-01	1.781293e-01	2.457051e-01	1.447637e-01	3.483341e-01	2.308061e-01	2.760961e-01	3.228248e-01	1.986304e-01	3.106121e-01	1.679326e-01	2.360402e-01	3.381326e-01	1.368321e-01	2.889951e-01	9.538295e-02	5.668724e-01	2.523581e-01	8.538648e-02	4.912758e-01	3.732350e-01	1.087828e-01	2.846287e-01	7.778974e-02	4.818436e-02	1.212485e+00	1.650757e-01	2.953300e-01	1.704858e+00	3.579234e-02	1.453509e-01	2.631283e+00	1.598446e-01	3.197850e-02	1.913808e+00	3.581638e-02	2.414325e-01	2.967374e+00	1.468166e-01	9.285976e-02	1.255743e+00	1.623617e-01	4.259352e+00	4.731977e+00	1.011752e-01	4.569141e-01	1.883769e-01	2.913721e-01	2.681226e+00	1.113620e+00	1.426797e-01	2.711468e+00	1.976476e-01	3.794111e-02	2.246407e+00	1.246326e-01	9.317953e-03	2.954746e+00	2.827008e-01	4.463342e-02	2.281652e+00	7.328824e-01	1.699654e-01	3.417626e+00
27860000	-4.740500e+04	1.384380e+02	5.788383e+00	5.669935e-02	3.351290e-01	4.846090e-02	2.203787e-02	4.917973e-01	4.587562e-02	3.776496e-02	2.972928e-01	3.067648e-02	5.201169e-02	5.430622e-01	3.919189e-02	1.124030e-01	1.983773e-01	5.202860e-02	6.993249e-02	4.271605e-01	1.400981e-01	8.830196e-02	1.382192e-01	9.720182e-02	3.815776e-02	5.161537e-01	1.219655e-01	4.599818e-02	2.949280e-01	1.169113e-01	2.673448e-02	3.944318e-01	1.209963e-01	4.061100e-02	5.176126e-01	2.292795e-01	1.979259e-01	1.171896e-02	2.851969e-03	3.616128e-02	3.454526e-01	3.360590e-01	3.791870e-04	2.585169e-01	2.343107e-02	2.370900e-01	5.855915e-02	3.608775e-02	9.259444e-03	5.639850e-01	9.501870e-02	8.879831e-02	2.874036e-01	4.970875e-02	4.708781e-01	3.131797e-02	7.189320e-02	3.694241e-02	4.295852e-01	2.580033e-01	1.999657e-02	2.461539e-01	9.318525e-03	7.786324e-03	1.417537e-01	2.626517e-02	1.207626e-02	6.267859e-01	1.853327e-01	1.529604e-01	1.903546e-01	7.131893e-02	3.858206e-01	1.773325e-02	1.818123e-01	1.479215e-01	3.696533e-01	1.532047e-01	2.606255e-02	2.446522e-01	5.850572e-02	4.748668e-02	4.420520e-02	3.185952e-02	3.086255e-02	7.460126e-01	9.957350e-02	4.525793e-03	3.225156e-03	1.903574e-01	5.896745e-01	3.132345e-02	1.808937e-01	1.222447e-01	3.822213e-01	2.098226e-01	3.735143e-02	2.232222e-01	2.513782e-02	1.347605e-01	1.467661e-01	2.613415e-01	6.591461e-03	3.699557e-01	8.058471e-02	4.701483e-02	7.640003e-02	4.336972e-02	5.462168e-01	2.525188e-01	3.447976e-02	1.059422e-01	4.373190e-01	1.570740e-01	7.364492e-03	2.657523e-01	2.654801e-02	1.524320e-01	8.146951e-02	1.001342e-01	3.725418e-02	5.150229e-01	1.136872e-01	8.261229e-02	1.413575e-01	1.383288e-01	2.347236e-01	2.542638e-01	1.487140e-01	2.453298e-02	3.146437e-01	3.204141e-01	5.515284e-04	2.396676e-01	1.001901e-01	4.303896e-01	4.912313e-02	1.300096e-01	3.904777e-01	4.701069e-01	4.115989e-02	1.118226e-01	3.769105e-01	2.448930e-01	2.427413e-01	2.718792e-01	2.404865e-01	2.143764e-01	2.761620e-01	3.345890e-01	1.748725e-01	2.787584e-01	2.451412e-01	3.113467e-01	1.647537e-01	3.535223e-01	1.870415e-01	1.796370e-01	2.797992e-01	5.788990e-02	5.255616e-01	2.455947e-01	1.709538e-01	2.927441e-01	2.024934e-01	3.354493e-01	1.693133e-01	3.970444e-01	1.901291e-01	1.424204e-01	2.704061e-01	1.359911e-01	4.015638e-01	2.246533e-01	2.377917e-01	3.160788e-01	1.624746e-01	3.792780e-01	1.421686e-01	2.319136e-01	3.101071e-01	1.608216e-01	2.971577e-01	1.364846e-01	3.208198e-01	1.800690e-01	3.626266e-01	2.412409e-01	3.181330e-01	3.053127e-01	1.353134e-01	3.082483e-01	2.579268e-01	1.842154e-01	2.496095e-01	9.311908e-02	4.247646e-01	2.719622e-01	2.101541e-01	2.241284e-01	2.187355e-01	4.141004e-01	1.430357e-01	3.255138e-01	2.538017e-01	2.111903e-01	2.094942e-01	1.336574e-01	3.265488e-01	2.396271e-01	3.001668e-01	2.937066e-01	1.930150e-01	3.839110e-01	1.293673e-01	3.113092e-01	2.948282e-01	1.900852e-01	2.037774e-01	6.991527e-02	5.475787e-01	2.844526e-01	9.805346e-02	4.824793e-01	3.738037e-01	1.268704e-01	2.614853e-01	8.106207e-02	1.445153e-02	1.022489e+00	1.316507e-01	1.589470e-01	2.161129e+00	8.759765e-02	1.297923e+00	2.847494e+00	9.985654e-02	9.346915e-01	1.830691e+00	8.212528e-02	1.656649e-01	2.708017e+00	2.115095e-01	5.816758e-02	1.424319e+00	1.421853e-01	3.968328e+00	4.636682e+00	9.885888e-02	5.053078e-01	1.856313e-01	2.352234e-01	3.543871e+00	6.674802e-01	1.453017e-01	1.915200e+00	2.817235e-01	4.406773e-02	1.954071e+00	1.046318e-01	4.114535e-03	2.755958e+00	3.308819e-01	6.980465e-02	2.353018e+00	4.469249e-01	1.933924e-01	3.877534e+00
27870000	-4.740554e+04	1.536824e+02	5.268893e+00	7.353292e-02	3.899430e-01	5.067344e-02	4.269214e-02	3.887043e-01	5.445416e-02	6.776936e-02	2.776925e-01	2.563701e-02	8.260512e-02	5.075453e-01	3.875071e-02	7.865445e-02	1.644375e-01	7.015826e-02	8.886653e-02	4.251045e-01	1.727788e-01	6.547168e-02	1.532645e-01	1.007497e-01	5.137174e-02	5.028671e-01	1.262752e-01	5.965867e-02	2.010959e-01	5.384538e-02	5.195413e-02	5.551486e-01	7.829729e-02	5.271978e-02	3.368127e-01	2.527052e-01	3.383330e-01	1.663005e-02	2.799226e-03	6.514055e-02	3.514311e-01	2.495633e-01	4.552224e-03	2.888865e-01	4.042640e-02	1.364836e-01	2.336998e-02	3.534112e-02	5.276386e-03	7.893994e-01	1.012950e-02	4.500716e-02	1.804929e-01	1.653956e-02	6.285312e-01	6.364022e-02	6.578901e-02	4.646808e-02	5.213693e-01	1.585893e-01	4.090751e-02	2.319078e-01	7.580706e-04	1.867909e-02	1.925825e-01	4.179988e-02	8.342956e-04	5.474145e-01	1.986898e-01	3.027052e-02	2.642166e-01	2.473732e-03	4.255420e-01	6.992672e-02	2.075705e-01	1.221094e-01	3.987059e-01	1.603385e-01	3.093364e-02	2.402504e-01	4.766212e-02	3.742700e-02	2.420290e-02	3.002147e-01	2.438088e-04	6.280161e-01	9.895483e-03	6.649099e-02	3.127221e-01	5.664687e-02	4.594735e-01	8.397535e-02	2.069116e-02	1.537547e-01	3.909626e-01	1.343535e-01	2.813866e-02	2.382458e-01	5.454475e-02	5.938599e-02	2.849425e-01	1.376004e-01	9.431457e-03	3.822882e-01	1.263514e-01	2.814204e-02	4.668903e-02	1.946413e-02	4.034301e-01	3.244852e-01	1.777896e-01	6.120913e-02	4.538925e-01	1.526030e-01	1.755413e-02	2.893559e-01	2.538531e-02	1.219083e-01	1.148419e-01	3.617847e-01	2.635210e-02	2.908542e-01	8.425878e-02	6.637688e-02	1.837132e-01	1.075043e-01	4.045630e-01	1.242098e-01	1.136329e-01	3.544844e-02	2.889453e-01	2.407640e-01	5.489075e-04	3.241755e-01	1.101178e-01	4.090682e-01	5.818765e-02	1.308460e-01	4.018981e-01	4.607517e-01	3.802545e-02	1.275306e-01	3.736923e-01	2.474381e-01	2.546093e-01	2.473019e-01	2.506506e-01	2.330334e-01	2.709686e-01	3.190621e-01	1.769359e-01	2.601269e-01	2.329900e-01	3.345758e-01	1.723072e-01	3.645725e-01	1.785978e-01	1.804880e-01	2.763417e-01	6.185136e-02	4.916688e-01	2.756556e-01	1.708242e-01	3.510178e-01	1.064157e-01	3.900740e-01	1.524925e-01	4.083239e-01	2.031087e-01	1.327109e-01	2.558565e-01	1.788379e-01	2.739797e-01	2.508018e-01	2.963806e-01	2.631483e-01	1.843459e-01	4.153486e-01	1.371573e-01	2.448486e-01	3.187573e-01	1.669807e-01	2.694134e-01	1.216999e-01	3.159433e-01	1.807982e-01	3.815585e-01	1.930339e-01	3.752743e-01	3.335196e-01	9.817217e-02	4.003957e-01	2.523945e-01	1.335083e-01	2.137014e-01	1.115316e-01	4.062432e-01	2.617720e-01	2.204531e-01	2.441197e-01	2.054943e-01	3.748407e-01	1.755454e-01	4.025853e-01	1.808671e-01	1.899052e-01	2.266425e-01	1.300189e-01	3.159900e-01	2.583690e-01	2.956222e-01	3.230693e-01	1.610371e-01	3.648577e-01	1.510358e-01	2.652378e-01	2.908015e-01	1.435856e-01	3.003752e-01	7.018391e-02	5.396032e-01	3.141863e-01	7.602652e-02	5.053870e-01	3.966694e-01	1.228358e-01	3.050598e-01	3.711594e-02	6.153459e-03	8.860396e-01	1.048208e-01	1.312426e-01	2.662516e+00	8.537837e-02	1.324466e-01	1.715581e+00	1.720335e-01	9.770462e-01	1.392638e+00	5.347673e-02	1.689602e-01	4.225852e+00	1.145114e-01	2.364975e-02	1.443539e+00	1.572019e-01	4.036990e+00	4.247491e+00	1.076254e-01	4.344787e-01	1.437450e-01	1.845934e-01	3.377588e+00	1.856456e+00	1.785846e-01	1.969071e+00	3.337982e-01	7.285440e-02	2.140017e+00	1.966698e-01	1.113967e-02	3.139553e+00	2.757726e-01	9.497916e-02	2.312632e+00	5.712485e-01	1.651833e-01	4.162444e+00
27880000	-4.739899e+04	1.500592e+02	5.466407e+00	6.733293e-02	2.976918e-01	3.690612e-02	6.861311e-02	4.921588e-01	3.729716e-02	4.501389e-02	4.357583e-01	2.518673e-02	5.921415e-02	3.603526e-01	7.447434e-02	8.266783e-02	1.773442e-01	7.477089e-02	7.394927e-02	4.715665e-01	1.197013e-01	7.428372e-02	1.538603e-01	1.333239e-01	4.871922e-02	4.879570e-01	1.018558e-01	5.665781e-02	2.116797e-01	7.368566e-02	5.970096e-02	3.860021e-01	2.122738e-01	3.591482e-02	2.761027e-01	5.121409e-01	5.060139e-02	2.819252e-02	9.704770e-02	3.866506e-02	3.187820e-01	3.020221e-01	5.646414e-03	2.965228e-01	3.836162e-02	2.062966e-01	4.014886e-02	6.888915e-02	3.631749e-02	5.994702e-01	4.887767e-02	8.585856e-02	1.714001e-01	4.313895e-03	5.124173e-01	2.231058e-02	2.036996e-01	3.988803e-02	5.392980e-01	1.970862e-01	2.721188e-02	1.914361e-01	5.079811e-03	2.883618e-02	1.339085e-01	3.400906e-02	6.214224e-03	4.817005e-01	3.153315e-01	7.045704e-02	1.942219e-01	4.647423e-02	4.847942e-01	9.242745e-03	1.948099e-01	1.446344e-01	3.553587e-01	1.383316e-01	3.192921e-02	2.782053e-01	5.154081e-02	3.018195e-02	3.295648e-03	5.748786e-02	1.342837e-02	8.582108e-01	3.739538e-02	3.030563e-01	1.107797e-01	1.733004e-01	2.698444e-01	4.538390e-02	9.763522e-02	1.253108e-01	4.637736e-01	1.215103e-01	3.073536e-02	2.082083e-01	5.046158e-02	1.536452e-01	2.012853e-01	1.048782e-01	1.618098e-02	3.508756e-01	1.731346e-01	3.213693e-02	1.042848e-01	2.057834e-02	4.349657e-01	2.293494e-01	1.786848e-01	5.788621e-02	4.404684e-01	1.693678e-01	2.209719e-02	2.847204e-01	2.546002e-02	6.522923e-02	1.224490e-01	3.200147e-01	1.117330e-02	3.049742e-01	1.761596e-01	2.684206e-02	3.557269e-01	3.154223e-02	4.263065e-01	9.308189e-02	6.650043e-02	4.013375e-02	2.748647e-01	1.614588e-01	5.063236e-05	3.333324e-01	1.901598e-01	4.434003e-01	4.654029e-02	1.274966e-01	3.825628e-01	4.286669e-01	5.088816e-02	1.088384e-01	4.116065e-01	2.373159e-01	2.511177e-01	2.742207e-01	2.373456e-01	2.060289e-01	2.949291e-01	3.242579e-01	1.747840e-01	2.243245e-01	2.439956e-01	3.151730e-01	2.165070e-01	3.736273e-01	1.600839e-01	1.991717e-01	2.671171e-01	6.048939e-02	4.970578e-01	2.741237e-01	1.683291e-01	3.946353e-01	1.622468e-01	3.332435e-01	1.098745e-01	3.960255e-01	1.591438e-01	1.926900e-01	2.521407e-01	1.301819e-01	3.511513e-01	1.881177e-01	3.305490e-01	3.008582e-01	1.699953e-01	3.954022e-01	1.337444e-01	2.656450e-01	3.118974e-01	1.864875e-01	2.359701e-01	1.516284e-01	3.301897e-01	1.647052e-01	3.534766e-01	2.374966e-01	2.821503e-01	3.606397e-01	1.197135e-01	2.417235e-01	2.705829e-01	1.314589e-01	3.562347e-01	1.043314e-01	3.907115e-01	2.987569e-01	2.062002e-01	2.277144e-01	1.883349e-01	3.741648e-01	2.097859e-01	3.778984e-01	2.100312e-01	2.011352e-01	2.109353e-01	1.528838e-01	3.261982e-01	2.287149e-01	2.922031e-01	2.953082e-01	2.563619e-01	3.338814e-01	1.144486e-01	2.935313e-01	2.478442e-01	2.122403e-01	2.463842e-01	8.880202e-02	5.558270e-01	2.668195e-01	8.855151e-02	5.044111e-01	3.690052e-01	1.111748e-01	2.605145e-01	1.472880e-02	8.800824e-02	1.892740e+00	1.635418e-01	8.873217e-02	1.858382e+00	8.386151e-04	2.004963e-01	3.052201e+00	1.691214e-01	4.506206e-02	1.347021e+00	9.058273e-03	2.678141e-01	2.006459e+00	9.990700e-02	3.135549e-02	1.092062e+00	1.656952e-01	3.654619e+00	4.747734e+00	1.122920e-01	5.087945e-01	2.044322e-01	7.617320e-01	2.497067e+00	9.821976e-01	1.199826e-01	2.390617e+00	1.803959e-01	6.960572e-02	2.273990e+00	1.929410e-01	9.975765e-04	2.530791e+00	3.091760e-01	4.838448e-02	2.466945e+00	3.999771e-01	1.576352e-01	3.915184e+00
27890000	-4.740999e+04	1.469138e+02	5.572354e+00	5.032350e-02	3.314553e-01	4.004230e-02	6.091574e-02	4.466854e-01	7.057774e-02	6.545916e-02	3.457650e-01	3.007210e-02	4.523439e-02	4.764055e-01	3.706379e-02	9.831148e-02	1.779830e-01	7.257197e-02	7.072210e-02	4.592570e-01	1.211545e-01	7.301790e-02	1.393200e-01	1.192912e-01	5.592751e-02	5.155772e-01	9.686622e-02	4.569313e-02	2.218289e-01	8.819731e-02	4.041534e-02	5.399784e-01	6.388695e-02	3.805352e-02	4.143339e-01	3.453588e-01	1.270088e-01	5.790019e-02	1.734477e-02	7.641622e-02	3.874452e-01	2.713374e-01	1.448187e-03	2.268512e-01	3.650187e-02	2.112002e-01	4.437250e-02	2.090336e-01	9.840021e-03	4.957876e-01	2.976616e-02	2.811440e-01	9.789868e-02	6.230976e-03	4.540991e-01	9.139844e-02	6.922879e-02	4.978996e-02	4.979103e-01	2.130262e-01	4.048856e-02	1.893831e-01	9.401879e-03	3.742818e-02	7.967927e-02	6.003235e-02	2.354861e-02	4.570898e-01	3.422218e-01	7.447169e-03	2.169234e-01	5.995372e-03	4.878471e-01	3.770177e-02	2.440852e-01	1.990071e-01	3.749414e-01	1.561756e-01	1.455927e-02	2.192408e-01	3.607585e-02	3.680522e-02	7.268748e-03	4.494178e-02	8.521530e-03	8.149064e-01	8.755636e-02	1.811600e-01	4.037181e-02	1.787476e-01	2.827571e-01	7.595703e-02	2.410066e-01	8.118425e-02	3.932751e-01	1.866702e-01	4.160957e-02	2.233720e-01	7.388891e-02	7.654560e-02	2.180541e-01	2.691265e-01	1.251318e-02	2.965786e-01	1.271820e-01	1.472945e-02	1.990313e-01	5.485436e-02	4.340951e-01	2.623638e-01	3.492598e-02	6.869602e-02	3.577534e-01	1.960306e-01	1.876164e-02	3.527616e-01	5.996798e-03	1.220849e-01	1.679267e-01	2.199321e-01	2.465295e-02	3.154971e-01	1.499063e-01	1.192597e-01	2.513571e-01	1.900649e-01	2.370646e-01	1.203973e-01	8.185642e-02	3.280532e-02	2.735900e-01	1.796684e-01	1.559819e-04	3.440818e-01	1.696986e-01	4.339793e-01	5.279082e-02	1.221695e-01	3.910603e-01	4.274154e-01	4.542264e-02	1.245447e-01	4.026172e-01	2.537437e-01	2.354638e-01	2.779127e-01	2.328798e-01	2.128169e-01	2.739444e-01	3.289358e-01	1.843029e-01	1.890864e-01	2.584178e-01	3.550456e-01	1.974503e-01	3.720068e-01	1.893631e-01	1.561727e-01	2.824574e-01	4.019143e-02	5.309863e-01	2.607815e-01	1.680408e-01	2.681231e-01	1.864653e-01	4.160719e-01	1.293397e-01	3.568890e-01	1.422080e-01	2.673435e-01	2.335594e-01	1.201921e-01	2.951514e-01	2.161796e-01	3.684769e-01	3.249505e-01	1.442333e-01	3.870742e-01	1.437421e-01	3.332467e-01	2.870815e-01	1.466588e-01	2.330130e-01	1.289189e-01	2.997364e-01	1.953227e-01	3.760221e-01	2.187838e-01	4.647071e-01	2.534704e-01	6.303866e-02	2.503943e-01	3.450877e-01	1.621385e-01	2.423795e-01	1.381400e-01	4.354790e-01	2.156131e-01	2.107679e-01	2.034466e-01	1.898211e-01	4.143350e-01	1.923973e-01	3.473336e-01	2.053233e-01	2.057169e-01	2.416262e-01	1.248183e-01	2.893834e-01	3.114864e-01	2.743119e-01	3.035385e-01	2.381621e-01	3.239962e-01	1.343031e-01	2.689480e-01	3.295339e-01	1.980541e-01	2.034640e-01	9.059057e-02	5.950464e-01	2.149563e-01	9.940672e-02	4.602956e-01	3.769991e-01	1.234246e-01	2.910670e-01	4.401390e-02	1.078885e-01	1.456423e+00	1.134184e-01	3.240432e-02	2.200441e+00	9.387818e-02	3.341847e-01	2.513754e+00	9.087464e-02	2.250083e-01	1.722406e+00	1.712534e-01	8.872399e-02	2.234227e+00	1.301615e-01	1.000893e-01	9.786734e-01	1.565571e-01	4.132491e+00	4.775065e+00	1.012807e-01	5.211152e-01	1.300536e-01	3.149221e-01	2.474582e+00	9.263699e-01	9.113220e-02	2.068928e+00	2.542617e-01	7.341793e-02	2.067015e+00	1.298494e-01	6.058965e-03	2.879830e+00	2.949304e-01	6.242901e-02	2.428449e+00	5.034014e-01	2.723820e-01	3.732549e+00
27900000	-4.736754e+04	1.422681e+02	5.525462e+00	7.240267e-02	2.966349e-01	4.014344e-02	2.101805e-02	5.179380e-01	5.186294e-02	5.413122e-02	3.812878e-01	3.304299e-02	4.708603e-02	4.422319e-01	4.222012e-02	8.275095e-02	2.164484e-01	1.049961e-01	6.114774e-02	3.987257e-01	1.359312e-01	8.377974e-02	1.574496e-01	1.157235e-01	4.520275e-02	4.863552e-01	1.114892e-01	6.495847e-02	1.654330e-01	9.277615e-02	3.720818e-02	5.192586e-01	1.203656e-01	5.005785e-02	3.180959e-01	2.920523e-01	2.126725e-01	9.230321e-02	3.481829e-02	7.074314e-02	4.837167e-01	2.004204e-01	9.283283e-04	2.125236e-01	3.166792e-02	3.005560e-01	5.342183e-02	5.128616e-02	3.106327e-02	5.060671e-01	5.760564e-02	2.575324e-02	5.274476e-01	2.597911e-02	3.710501e-01	2.571583e-02	2.405415e-02	6.833386e-02	5.132304e-01	1.746916e-01	3.333683e-02	1.922536e-01	1.815373e-02	1.950035e-02	7.645027e-02	2.903716e-02	3.685059e-04	5.731673e-01	3.014764e-01	6.087162e-02	3.199888e-01	1.163760e-01	3.772192e-01	2.526247e-02	1.002819e-01	2.090334e-01	4.427719e-01	1.296172e-01	1.168238e-02	1.668340e-01	4.006123e-02	1.700954e-02	1.792348e-04	1.034199e-01	1.810105e-03	7.526238e-01	1.249574e-01	2.899694e-01	1.441152e-02	1.902297e-01	1.422019e-01	3.498313e-01	1.335618e-02	8.748889e-02	4.472652e-01	2.074933e-01	2.368845e-02	2.015569e-01	3.250718e-02	1.502323e-01	1.527085e-01	2.492895e-01	6.110330e-03	2.473717e-01	1.942876e-01	3.650596e-02	8.056740e-02	1.127126e-01	3.015948e-01	3.417554e-01	1.268639e-01	7.346818e-02	3.790872e-01	2.028806e-01	9.555873e-03	3.051262e-01	2.988195e-02	1.909370e-01	1.404826e-01	2.470163e-01	6.666081e-02	2.816354e-01	7.326777e-02	1.171617e-01	1.229822e-01	1.388248e-01	3.759907e-01	1.468118e-01	9.822871e-02	7.345121e-02	3.720281e-01	1.660256e-01	4.828913e-04	2.985501e-01	8.946210e-02	4.315974e-01	4.438423e-02	1.364601e-01	3.875583e-01	4.065375e-01	5.405114e-02	1.120918e-01	4.273196e-01	2.270317e-01	2.461271e-01	2.680992e-01	2.587419e-01	2.067455e-01	2.796615e-01	3.255550e-01	1.880380e-01	2.189243e-01	3.076125e-01	2.902957e-01	1.831675e-01	3.906897e-01	2.147051e-01	1.735855e-01	2.210197e-01	4.234125e-02	5.124419e-01	2.691610e-01	1.760559e-01	3.784814e-01	1.722673e-01	3.045476e-01	1.447037e-01	4.094277e-01	1.840680e-01	1.668590e-01	2.396453e-01	1.291814e-01	3.351243e-01	2.213547e-01	3.143397e-01	3.164977e-01	1.293078e-01	3.787492e-01	1.754453e-01	2.419642e-01	2.810319e-01	1.921761e-01	2.848278e-01	1.016472e-01	3.388745e-01	1.672369e-01	3.922414e-01	2.658147e-01	4.324047e-01	2.506660e-01	5.111462e-02	3.298575e-01	3.214805e-01	1.489812e-01	1.996808e-01	9.384880e-02	4.285285e-01	3.013904e-01	1.762323e-01	2.114780e-01	1.380201e-01	4.338268e-01	2.166750e-01	4.090454e-01	2.131024e-01	1.655352e-01	2.123170e-01	1.379316e-01	3.214033e-01	2.846346e-01	2.560306e-01	3.200325e-01	1.875086e-01	3.180731e-01	1.743858e-01	3.212354e-01	2.513931e-01	1.754957e-01	2.518758e-01	6.901684e-02	5.415844e-01	3.007198e-01	8.867895e-02	4.587019e-01	4.252409e-01	9.626300e-02	3.175377e-01	1.113384e-01	9.107884e-02	1.993386e+00	1.208903e-01	4.755919e-02	2.701173e+00	9.638614e-02	3.458461e-02	2.568853e+00	1.136696e-02	3.558128e+00	1.491579e+00	6.607817e-02	5.132537e-02	3.066683e+00	1.941658e-01	3.472838e-02	2.287456e+00	1.895195e-01	4.050383e+00	4.794393e+00	1.020741e-01	4.784467e-01	1.740151e-01	2.378510e-01	2.625204e+00	1.053739e+00	1.499788e-01	2.152165e+00	2.753075e-01	5.905548e-02	2.244705e+00	1.596518e-01	6.486738e-03	3.300451e+00	3.369780e-01	8.166883e-02	2.274740e+00	4.382124e-01	2.227644e-01	3.756104e+00
27910000	-4.741108e+04	1.448173e+02	5.562467e+00	7.770024e-02	2.745906e-01	3.392559e-02	3.005693e-02	5.404143e-01	4.331230e-02	4.845212e-02	3.164241e-01	2.260189e-02	5.870625e-02	4.973601e-01	5.645552e-02	9.820857e-02	2.111869e-01	9.089021e-02	7.124234e-02	4.345262e-01	9.394574e-02	8.180198e-02	1.471551e-01	9.980326e-02	5.033890e-02	5.052301e-01	1.156706e-01	1.362939e-02	1.132207e-01	2.147986e-01	7.760849e-03	6.003554e-01	5.023502e-02	4.399248e-02	4.279248e-01	2.425860e-01	1.432956e-01	8.044521e-02	6.175586e-02	5.282227e-02	4.524041e-01	2.775612e-01	2.784677e-03	1.893516e-01	2.507614e-02	2.102308e-01	3.378989e-02	8.133029e-02	9.374351e-03	6.415135e-01	2.376115e-02	1.255846e-01	2.106259e-01	3.037564e-02	5.299501e-01	4.991252e-02	5.355117e-02	4.989862e-02	4.757518e-01	1.639678e-01	3.726846e-02	2.492180e-01	2.389531e-02	4.069319e-02	2.454398e-01	1.147937e-01	1.973182e-02	3.745513e-01	2.047902e-01	1.729984e-02	1.827853e-01	3.535433e-02	6.450628e-01	1.492845e-03	1.180049e-01	1.665212e-01	3.718165e-01	2.010265e-01	7.904369e-03	2.240315e-01	2.869983e-02	1.949909e-02	1.037936e-02	3.665448e-02	9.014075e-05	6.742581e-01	2.591189e-01	5.504578e-02	3.907553e-01	9.763020e-02	3.245047e-01	8.705901e-02	4.500500e-02	1.019619e-01	4.046113e-01	1.569724e-01	3.393824e-02	2.457363e-01	5.677991e-02	1.324085e-01	1.093008e-01	1.812291e-01	2.278825e-02	4.342981e-01	1.199753e-01	5.633448e-02	1.864179e-01	3.514237e-02	4.256049e-01	1.032776e-01	1.932228e-01	8.105859e-02	4.255761e-01	1.641063e-01	1.372033e-02	2.882279e-01	2.731087e-02	1.522790e-01	2.469246e-01	1.523503e-01	2.025029e-02	2.019869e-01	2.262088e-01	1.240158e-01	1.319971e-01	1.666090e-01	3.752700e-01	6.878852e-02	1.333196e-01	7.748872e-02	3.646880e-01	2.285350e-01	1.967837e-03	2.277939e-01	9.952653e-02	4.381718e-01	3.894712e-02	1.276276e-01	3.952535e-01	4.210114e-01	4.708015e-02	1.172963e-01	4.146121e-01	2.360735e-01	2.389881e-01	2.696473e-01	2.552911e-01	2.085079e-01	2.843305e-01	3.256056e-01	1.815560e-01	2.490100e-01	2.877569e-01	3.264697e-01	1.367633e-01	3.251707e-01	2.193626e-01	1.542134e-01	3.012533e-01	3.877373e-02	5.402096e-01	2.475575e-01	1.734592e-01	2.706202e-01	1.297920e-01	4.797312e-01	1.198567e-01	3.249595e-01	2.420327e-01	1.119716e-01	3.210362e-01	1.911808e-01	2.892345e-01	2.128587e-01	3.067260e-01	2.703242e-01	2.306007e-01	3.928317e-01	1.062435e-01	2.576874e-01	2.898825e-01	1.525040e-01	2.999261e-01	9.250974e-02	2.955687e-01	2.235034e-01	3.884181e-01	2.314711e-01	4.212027e-01	2.354957e-01	1.118305e-01	2.642628e-01	2.976225e-01	1.558676e-01	2.822472e-01	1.159544e-01	3.876355e-01	2.970335e-01	1.993767e-01	2.153931e-01	1.880466e-01	4.172675e-01	1.792928e-01	3.129256e-01	2.136121e-01	1.968821e-01	2.765802e-01	1.403067e-01	3.053352e-01	2.834778e-01	2.708802e-01	2.771834e-01	2.428424e-01	3.117741e-01	1.682001e-01	2.350288e-01	3.253028e-01	1.477152e-01	2.919532e-01	6.972499e-02	5.530672e-01	2.799446e-01	9.726313e-02	4.655060e-01	3.964956e-01	4.355104e-02	2.906537e-01	1.020840e-01	9.106542e-02	1.142316e+00	1.511699e-01	2.352693e-01	2.469946e+00	7.198142e-02	2.044874e-01	3.681273e+00	5.009807e-01	1.757434e-01	1.536803e+00	8.045638e-02	4.760741e-01	2.384061e+00	2.289411e-01	3.280971e-02	1.495411e+00	1.593513e-01	4.224376e+00	5.127708e+00	1.030619e-01	4.941685e-01	1.742665e-01	3.085805e-01	2.600065e+00	7.071230e-01	1.297072e-01	2.039532e+00	2.984677e-01	1.085719e-01	2.324265e+00	1.204683e-01	7.912147e-03	3.197192e+00	2.062978e-01	8.314440e-02	2.188305e+00	3.938010e-01	2.048186e-01	3.105258e+00
27920000	-4.740556e+04	1.444037e+02	5.389405e+00	6.261031e-02	2.771981e-01	3.864647e-02	3.277345e-02	5.373902e-01	5.138151e-02	4.199536e-02	3.269071e-01	2.460762e-02	9.442335e-02	4.630380e-01	4.902854e-02	8.586539e-02	1.909080e-01	6.873204e-02	8.118398e-02	4.335418e-01	1.397688e-01	7.331437e-02	1.520054e-01	1.168609e-01	4.945391e-02	4.930377e-01	1.153277e-01	3.699937e-02	2.218516e-01	2.191297e-02	5.486163e-02	4.749743e-01	1.894002e-01	6.443399e-02	2.543331e-01	5.034181e-01	6.519969e-02	1.102603e-01	2.354868e-03	1.546977e-01	3.733851e-01	2.519301e-01	8.014882e-04	1.827016e-01	3.648405e-02	2.876777e-01	7.350860e-02	1.971379e-02	1.722194e-02	5.666203e-01	3.525771e-02	1.698494e-01	2.220384e-01	2.209122e-02	2.368432e-01	1.271107e-01	2.220671e-01	5.609644e-02	3.553470e-01	2.079008e-01	2.708310e-02	3.435201e-01	1.005261e-02	6.206623e-02	1.248472e-01	1.171661e-02	2.951130e-03	4.870605e-01	3.113583e-01	2.310251e-02	3.822773e-01	1.767422e-02	5.105443e-01	4.781257e-03	6.162033e-02	1.813216e-01	3.662437e-01	1.777764e-01	1.989275e-02	2.296753e-01	2.509015e-02	3.187788e-02	1.525309e-04	1.977443e-02	1.164020e-04	7.524342e-01	1.956446e-01	1.569519e-01	2.760611e-01	2.409204e-01	6.924978e-02	6.957276e-02	1.872441e-01	1.294110e-01	3.658473e-01	1.715216e-01	4.667625e-02	2.530628e-01	3.348111e-02	1.023773e-01	9.633675e-02	2.658025e-01	1.541008e-02	3.296393e-01	1.904340e-01	5.254298e-02	1.221343e-01	8.375268e-02	4.002481e-01	2.110260e-01	1.302959e-01	4.711350e-02	3.596125e-01	2.310430e-01	1.201660e-02	3.274280e-01	2.278643e-02	1.684211e-01	1.215602e-01	2.716475e-01	3.337856e-02	2.898832e-01	1.151095e-01	1.826144e-01	1.434541e-01	7.055094e-02	2.891872e-01	1.959651e-01	1.182284e-01	1.046063e-01	4.623885e-01	4.137607e-02	3.947134e-04	2.941637e-01	9.707068e-02	4.500974e-01	4.973081e-02	1.172151e-01	3.829567e-01	4.495496e-01	4.670104e-02	1.045824e-01	3.991670e-01	2.315344e-01	2.288095e-01	2.844214e-01	2.552347e-01	2.024738e-01	2.793833e-01	3.285713e-01	1.895716e-01	2.376304e-01	2.380299e-01	3.553060e-01	1.690337e-01	3.181002e-01	2.195793e-01	1.762069e-01	2.861136e-01	4.103134e-02	5.587747e-01	2.361321e-01	1.640618e-01	2.207948e-01	1.488576e-01	3.986570e-01	2.316907e-01	3.524857e-01	1.639246e-01	1.956142e-01	2.879755e-01	1.624046e-01	2.657478e-01	3.131223e-01	2.587254e-01	3.082019e-01	1.412159e-01	4.196947e-01	1.308876e-01	3.073952e-01	3.266873e-01	1.488333e-01	2.170842e-01	1.018082e-01	3.436573e-01	1.928745e-01	3.616600e-01	2.445948e-01	4.338799e-01	2.405090e-01	8.101633e-02	2.489956e-01	2.803165e-01	1.684154e-01	3.022725e-01	1.249169e-01	3.789302e-01	2.854926e-01	2.106603e-01	2.469847e-01	2.102663e-01	3.614455e-01	1.813035e-01	3.809690e-01	2.286434e-01	1.626886e-01	2.276989e-01	1.308728e-01	3.123132e-01	2.854095e-01	2.714045e-01	2.764646e-01	2.056489e-01	3.479878e-01	1.698987e-01	2.713841e-01	2.935902e-01	2.121417e-01	2.228840e-01	6.908767e-02	5.997643e-01	2.508580e-01	8.029001e-02	4.710031e-01	3.697120e-01	1.221315e-01	2.877178e-01	1.649056e-01	9.697000e-02	1.470476e+00	1.851483e-01	1.636095e-01	3.362390e+00	1.108244e-01	2.910400e-01	3.646744e+00	1.660127e-01	4.338545e+00	1.300718e+00	3.728349e-02	9.340169e-03	3.763526e+00	1.538031e-01	1.053192e-02	9.698017e-01	1.589576e-01	3.837230e+00	5.260083e+00	1.103548e-01	4.825631e-01	1.471689e-01	4.753603e-01	2.425139e+00	5.654152e-01	1.649687e-01	1.928970e+00	1.580034e-01	6.826066e-02	2.473273e+00	1.456384e-01	1.136234e-02	3.291180e+00	3.057933e-01	6.717818e-02	2.302148e+00	5.941938e-01	2.451414e-01	3.191039e+00
27930000	-4.739395e+04	1.415371e+02	5.670010e+00	9.471609e-02	2.838229e-01	3.220098e-02	4.019117e-02	5.109419e-01	3.812686e-02	7.037933e-02	3.202761e-01	2.174980e-02	6.136872e-02	4.843112e-01	4.191493e-02	9.192250e-02	1.723282e-01	9.720165e-02	7.249670e-02	4.500099e-01	1.160410e-01	7.945633e-02	1.284369e-01	1.080246e-01	4.491546e-02	5.383037e-01	1.008629e-01	1.349394e-01	1.889891e-01	1.658610e-01	2.145627e-02	4.304648e-01	5.828941e-02	1.862605e-02	3.064952e-01	3.952656e-01	2.045453e-01	6.991478e-02	5.152972e-03	1.172089e-01	3.914920e-01	1.902152e-01	7.022929e-03	2.448370e-01	4.922401e-02	2.036280e-01	6.445219e-02	1.065810e-01	5.656706e-03	5.871483e-01	3.253377e-02	5.969473e-02	4.530220e-01	6.458336e-02	2.833292e-01	5.189653e-02	8.747419e-02	8.414440e-02	3.838198e-01	1.629351e-01	3.778844e-02	3.095796e-01	2.173274e-02	4.552812e-02	7.922870e-02	1.757246e-01	8.244095e-03	5.184658e-01	1.728087e-01	9.192070e-02	2.246057e-01	8.355385e-02	4.863236e-01	1.800362e-02	9.559255e-02	1.794322e-01	3.653560e-01	1.632389e-01	1.593489e-02	2.293315e-01	4.670656e-02	3.438213e-02	1.290642e-03	4.793053e-02	5.309247e-03	8.814071e-01	2.968037e-02	1.886539e-01	1.070488e-01	7.167936e-02	8.010341e-02	1.449900e-01	4.075245e-01	9.709605e-02	4.998852e-01	1.710784e-01	2.692747e-02	1.756164e-01	2.939642e-02	7.644684e-02	2.593375e-01	2.518106e-01	1.868190e-02	3.208280e-01	7.289512e-02	1.140630e-02	6.721130e-02	9.417173e-02	3.809910e-01	4.279749e-01	1.824480e-02	5.893327e-02	3.961825e-01	1.965908e-01	6.309496e-03	3.207299e-01	2.125403e-02	2.340094e-01	2.291794e-01	1.344184e-01	4.267746e-02	3.442675e-01	1.544773e-02	1.863706e-01	1.792289e-01	7.219780e-02	4.020884e-01	7.280254e-02	8.731177e-02	8.553999e-02	4.351312e-01	2.228616e-02	1.322633e-04	3.099211e-01	1.469893e-01	4.320161e-01	4.534560e-02	1.139437e-01	4.086946e-01	4.392263e-01	4.430363e-02	1.137092e-01	4.027609e-01	2.507034e-01	2.514727e-01	2.764902e-01	2.213337e-01	2.110964e-01	2.723118e-01	3.311542e-01	1.854376e-01	2.147579e-01	2.643760e-01	3.318995e-01	1.889666e-01	4.123898e-01	1.949469e-01	1.680680e-01	2.245953e-01	5.140303e-02	5.106962e-01	2.422077e-01	1.956931e-01	2.982169e-01	1.938226e-01	3.550303e-01	1.529301e-01	4.063376e-01	1.473274e-01	1.357518e-01	3.105832e-01	2.025046e-01	2.380794e-01	2.853536e-01	2.740625e-01	2.996055e-01	1.482782e-01	4.235893e-01	1.285270e-01	2.591950e-01	3.011436e-01	1.767167e-01	2.629447e-01	9.723302e-02	3.329534e-01	1.997628e-01	3.700507e-01	2.177936e-01	4.014480e-01	3.277689e-01	5.298950e-02	2.946700e-01	3.019000e-01	2.103908e-01	1.930391e-01	9.006740e-02	4.083665e-01	2.699028e-01	2.316633e-01	2.558947e-01	2.126384e-01	3.603826e-01	1.710843e-01	3.657757e-01	1.945085e-01	1.992093e-01	2.405065e-01	1.297612e-01	3.304844e-01	2.748245e-01	2.649299e-01	2.792062e-01	2.155144e-01	3.208517e-01	1.844277e-01	2.835156e-01	2.567137e-01	2.070661e-01	2.527046e-01	8.021097e-02	6.137614e-01	2.002688e-01	1.057588e-01	3.973902e-01	3.992378e-01	8.938130e-02	2.574216e-01	5.127341e-02	9.248246e-02	1.381363e+00	1.085224e-01	5.909789e-02	4.187603e+00	1.356812e-01	1.566264e-02	2.224844e+00	1.592351e-01	1.679126e+00	1.196169e+00	8.937403e-02	5.367754e-02	1.801250e+00	1.998550e-01	4.011424e-02	1.997117e+00	1.300453e-01	3.514044e+00	4.857660e+00	1.020272e-01	4.916792e-01	1.485184e-01	3.472126e-01	2.731937e+00	1.450255e+00	1.036809e-01	2.039860e+00	2.007804e-01	6.101110e-02	2.416126e+00	1.757204e-01	1.320672e-02	2.589804e+00	4.015868e-01	4.816364e-02	2.729215e+00	3.763320e-01	2.099217e-01	3.831446e+00
27940000	-4.740263e+04	1.460708e+02	5.584831e+00	7.895054e-02	3.063888e-01	3.343624e-02	3.207336e-02	4.703374e-01	7.881359e-02	5.945412e-02	3.335107e-01	3.137978e-02	4.031790e-02	4.994043e-01	3.593323e-02	1.056365e-01	2.386275e-01	7.675164e-02	7.245990e-02	3.609358e-01	1.455886e-01	7.329066e-02	1.555778e-01	1.267115e-01	5.167644e-02	4.943851e-01	9.835850e-02	2.099289e-02	7.376414e-02	1.616486e-01	1.800595e-02	6.302114e-01	9.537700e-02	3.839674e-02	4.524586e-01	2.538195e-01	1.424411e-01	1.090976e-01	3.786496e-03	1.005624e-01	4.654281e-01	1.992224e-01	2.102229e-03	2.050669e-01	2.761797e-02	1.563485e-01	2.853137e-02	1.102382e-01	1.433328e-02	6.320533e-01	5.849539e-02	1.035580e-01	2.439440e-01	4.687451e-02	4.885003e-01	6.968767e-02	4.743554e-02	5.469238e-02	4.691977e-01	2.060112e-01	2.973995e-02	2.256733e-01	1.468551e-02	2.953389e-03	3.279429e-01	1.787246e-02	2.931382e-03	4.283991e-01	2.199008e-01	3.088105e-02	3.420031e-01	2.648295e-02	4.248782e-01	5.483373e-02	1.209209e-01	1.529768e-01	3.780910e-01	1.357850e-01	1.399539e-02	2.538674e-01	6.528446e-02	1.522898e-02	3.116552e-03	3.127596e-02	1.496624e-04	9.283938e-01	2.183499e-02	1.251225e-01	2.085135e-03	3.744089e-02	7.368612e-01	4.674119e-03	9.381621e-02	6.360034e-02	4.328607e-01	1.868789e-01	3.628466e-02	2.346699e-01	4.570557e-02	1.200541e-01	1.102386e-01	1.419460e-01	3.379828e-02	3.765882e-01	2.173748e-01	1.192301e-01	6.958960e-02	7.163079e-02	4.725749e-01	1.376629e-01	1.293117e-01	7.420944e-02	3.872816e-01	2.095723e-01	3.169889e-03	3.093988e-01	1.636798e-02	1.974724e-01	1.755934e-01	1.724355e-01	3.703518e-02	3.590820e-01	5.838156e-02	1.290486e-01	2.229090e-01	1.107695e-01	2.734951e-01	1.325090e-01	1.312689e-01	4.920747e-02	3.441125e-01	1.202124e-01	3.272020e-03	3.702444e-01	1.129512e-01	4.377983e-01	5.095867e-02	1.083517e-01	4.028913e-01	4.301484e-01	4.925959e-02	1.216967e-01	3.988953e-01	2.453986e-01	2.398564e-01	2.637273e-01	2.510177e-01	2.175702e-01	2.634229e-01	3.274703e-01	1.915365e-01	2.937264e-01	2.294140e-01	3.315637e-01	1.452959e-01	3.733572e-01	1.542897e-01	1.733673e-01	2.989858e-01	4.004766e-02	4.913128e-01	2.909317e-01	1.777079e-01	2.820821e-01	1.937986e-01	3.764285e-01	1.476908e-01	4.010430e-01	1.291356e-01	1.416758e-01	3.281456e-01	1.790596e-01	3.106725e-01	2.463304e-01	2.639374e-01	4.062296e-01	1.525690e-01	3.255198e-01	1.156816e-01	2.998896e-01	3.050424e-01	1.654028e-01	2.296653e-01	1.272085e-01	3.227889e-01	1.630248e-01	3.869777e-01	2.399187e-01	3.885334e-01	2.885830e-01	8.296493e-02	3.048294e-01	3.088009e-01	1.008878e-01	2.854819e-01	1.167150e-01	4.134625e-01	2.687379e-01	2.010846e-01	3.209785e-01	1.823599e-01	2.952677e-01	2.013940e-01	3.507667e-01	2.427341e-01	1.702748e-01	2.362245e-01	1.306976e-01	3.208977e-01	2.951460e-01	2.532587e-01	2.771069e-01	1.933861e-01	3.623744e-01	1.671326e-01	3.209505e-01	3.044349e-01	1.725290e-01	2.020855e-01	7.762148e-02	5.309390e-01	2.922969e-01	9.914264e-02	4.449623e-01	3.763155e-01	9.347795e-02	2.978437e-01	8.536597e-02	5.237283e-02	1.107187e+00	1.491455e-01	1.486043e-01	1.898487e+00	8.189683e-02	3.514121e-01	2.514149e+00	2.695400e-01	3.636169e-01	1.338449e+00	1.794548e-01	3.187778e-01	2.347153e+00	2.338942e-01	7.426747e-02	1.665068e+00	1.798737e-01	3.349614e+00	4.857574e+00	9.313816e-02	4.984893e-01	1.672537e-01	2.402671e-01	2.716517e+00	1.172740e+00	1.530896e-01	2.028475e+00	5.669462e-01	5.612184e-02	2.379847e+00	3.471540e-01	5.676579e-04	2.949749e+00	4.071398e-01	8.662102e-02	2.209230e+00	3.974736e-01	1.555567e-01	4.248558e+00
27950000	-4.740562e+04	1.504076e+02	5.405820e+00	8.659427e-02	3.423017e-01	3.412462e-02	6.183312e-02	4.198496e-01	5.529673e-02	5.627591e-02	2.898065e-01	2.750029e-02	3.976312e-02	5.370527e-01	4.960149e-02	8.900967e-02	1.717651e-01	5.259320e-02	7.941566e-02	4.537312e-01	1.534852e-01	7.596694e-02	1.612299e-01	1.141851e-01	4.679975e-02	4.880725e-01	1.137457e-01	7.789525e-02	1.473399e-01	4.360801e-02	2.496893e-02	6.575530e-01	4.863483e-02	4.508407e-02	4.967542e-01	2.523591e-01	1.695045e-01	2.569377e-02	1.060441e-02	4.694070e-02	4.312126e-01	3.112033e-01	6.076099e-03	1.784300e-01	2.613738e-02	2.196112e-01	6.544987e-02	1.770764e-02	6.552437e-03	6.576958e-01	3.298305e-02	1.225730e-01	4.323604e-01	6.269848e-02	2.247729e-01	6.217031e-02	9.542496e-02	5.274575e-02	4.174469e-01	1.911151e-01	1.685900e-02	3.166675e-01	5.165709e-03	2.106809e-02	1.378710e-01	5.157304e-02	2.307727e-02	5.557279e-01	2.106827e-01	1.526529e-02	5.333110e-01	1.123232e-02	3.654300e-01	1.844448e-03	7.291697e-02	1.620684e-01	4.479351e-01	1.911935e-01	1.687361e-02	1.581181e-01	2.381136e-02	3.754986e-02	6.626675e-03	6.968206e-02	1.930449e-03	8.439225e-01	4.028849e-02	1.929232e-01	8.494570e-02	3.591961e-01	8.473566e-02	2.430340e-01	3.516534e-02	7.323428e-02	4.558746e-01	1.610045e-01	4.194340e-02	2.365531e-01	3.139021e-02	7.172789e-02	9.511385e-02	2.114961e-01	4.655987e-02	4.642240e-01	1.108783e-01	6.411380e-02	5.770322e-02	1.912055e-01	3.508340e-01	2.392827e-01	9.686077e-02	8.437145e-02	3.470046e-01	1.287572e-01	1.779588e-02	3.987102e-01	2.336067e-02	1.329621e-01	8.576905e-02	1.949462e-01	5.944079e-02	4.120479e-01	1.148339e-01	1.232678e-01	2.545948e-01	4.895382e-02	3.526492e-01	1.081319e-01	1.124025e-01	7.150859e-02	3.990576e-01	1.241080e-01	4.260195e-04	3.111347e-01	9.376508e-02	4.121147e-01	4.998637e-02	1.151983e-01	4.227007e-01	4.587442e-01	4.468768e-02	1.152847e-01	3.812834e-01	2.448069e-01	2.359958e-01	2.676019e-01	2.515954e-01	2.063483e-01	2.761360e-01	3.244469e-01	1.930689e-01	1.950006e-01	2.559275e-01	3.230509e-01	2.260211e-01	4.172451e-01	2.368213e-01	1.169588e-01	2.289748e-01	4.335828e-02	5.409892e-01	2.567680e-01	1.588845e-01	2.466118e-01	1.808113e-01	3.923799e-01	1.801970e-01	3.726117e-01	2.163250e-01	1.431066e-01	2.679567e-01	1.407653e-01	2.832611e-01	3.558645e-01	2.201091e-01	2.933585e-01	1.488605e-01	4.315882e-01	1.261929e-01	2.711941e-01	2.883543e-01	1.776281e-01	2.628236e-01	8.542205e-02	3.428248e-01	1.906931e-01	3.810600e-01	2.078237e-01	4.332665e-01	2.755496e-01	8.336018e-02	3.234934e-01	2.656256e-01	1.668308e-01	2.440502e-01	1.258712e-01	4.235538e-01	2.376323e-01	2.129427e-01	2.636400e-01	1.998541e-01	3.552429e-01	1.812630e-01	3.660603e-01	1.591537e-01	1.694592e-01	3.053268e-01	1.476221e-01	3.189920e-01	2.819119e-01	2.514740e-01	2.668596e-01	1.706540e-01	3.866251e-01	1.758613e-01	2.042184e-01	3.928536e-01	1.921505e-01	2.107775e-01	6.578310e-02	5.434501e-01	3.001527e-01	9.061404e-02	4.751099e-01	4.201298e-01	1.020667e-01	2.842543e-01	6.378524e-02	6.263609e-02	1.757752e+00	1.494119e-01	1.271365e-01	1.948354e+00	1.536282e-02	1.401104e-01	2.437740e+00	3.443144e-01	2.188026e-01	1.862569e+00	8.043209e-02	6.113982e-01	2.202959e+00	1.586562e-01	1.297035e-02	1.548435e+00	1.728843e-01	4.257814e+00	4.080069e+00	1.033962e-01	4.694835e-01	1.444061e-01	2.611962e-01	2.914427e+00	1.524825e+00	1.182940e-01	1.921830e+00	1.924987e-01	1.052060e-01	2.614515e+00	2.372646e-01	6.356059e-03	3.265884e+00	2.293033e-01	6.961813e-02	2.899132e+00	4.486360e-01	2.051267e-01	3.675553e+00
27960000	-4.741868e+04	1.372650e+02	5.821688e+00	5.030223e-02	3.686987e-01	3.373241e-02	4.059288e-02	4.446762e-01	6.199760e-02	7.795965e-02	3.688282e-01	2.958905e-02	5.166165e-02	4.353185e-01	3.664299e-02	8.173307e-02	2.074803e-01	5.853701e-02	8.130783e-02	4.107845e-01	1.601572e-01	7.240438e-02	1.592830e-01	1.326188e-01	5.422468e-02	4.729886e-01	1.084806e-01	7.208913e-02	2.142104e-01	1.013296e-01	7.386412e-02	4.070163e-01	1.314904e-01	2.632597e-02	3.294792e-01	1.982592e-01	7.315986e-02	3.466817e-02	3.381077e-01	9.818684e-02	4.062823e-01	3.335450e-01	2.012346e-04	1.400770e-01	2.170758e-02	2.493472e-01	4.915999e-02	3.350363e-02	2.666531e-02	6.170700e-01	2.425390e-02	7.157113e-02	2.754447e-01	5.621306e-02	4.333123e-01	3.824602e-02	1.252127e-01	3.488019e-02	4.347273e-01	2.167427e-01	5.133507e-02	2.554662e-01	6.848575e-03	9.461303e-03	1.092058e-01	1.148744e-02	1.314023e-02	6.444059e-01	2.122994e-01	1.623177e-01	3.228027e-01	4.942730e-02	3.188906e-01	5.983096e-03	1.405785e-01	1.585168e-01	4.086012e-01	1.697913e-01	1.036040e-02	2.204988e-01	3.223153e-02	1.099290e-02	2.895295e-03	7.336135e-02	1.393162e-03	8.934313e-01	1.792603e-02	5.072804e-02	1.074963e-01	1.030597e-01	4.839041e-01	2.974638e-02	2.250654e-01	1.358332e-01	4.063078e-01	1.189945e-01	3.458402e-02	2.569035e-01	4.737688e-02	1.359404e-01	9.618701e-02	2.251577e-01	1.307753e-02	3.221428e-01	2.074946e-01	1.419772e-01	1.427726e-01	7.881934e-02	4.684197e-01	1.480599e-01	1.995132e-02	7.253578e-02	4.321807e-01	1.630684e-01	1.166410e-02	2.963832e-01	2.416778e-02	1.723865e-01	2.123219e-01	1.978499e-01	5.748246e-02	2.908480e-01	6.911120e-02	1.449370e-01	1.970989e-01	6.449106e-02	3.281118e-01	1.308853e-01	1.344759e-01	7.859410e-02	3.543743e-01	1.350258e-01	6.061971e-05	2.746245e-01	1.573207e-01	4.210458e-01	5.335531e-02	1.180346e-01	4.075642e-01	4.083312e-01	4.295098e-02	1.116445e-01	4.370733e-01	2.524372e-01	2.452075e-01	2.465452e-01	2.558101e-01	2.145409e-01	2.735441e-01	3.275933e-01	1.843217e-01	2.290446e-01	2.109587e-01	3.301910e-01	2.298057e-01	3.739654e-01	1.813291e-01	1.301269e-01	3.145786e-01	3.220866e-02	5.391246e-01	2.616842e-01	1.669826e-01	3.977006e-01	1.399630e-01	2.883479e-01	1.739885e-01	4.273081e-01	1.800428e-01	1.547249e-01	2.379242e-01	1.627880e-01	3.408941e-01	2.346772e-01	2.616406e-01	3.241456e-01	1.126001e-01	3.617738e-01	2.014806e-01	2.127672e-01	3.057946e-01	2.145439e-01	2.668943e-01	1.188005e-01	3.145414e-01	1.767677e-01	3.898904e-01	2.809561e-01	3.653208e-01	3.097468e-01	4.397632e-02	2.923954e-01	2.933925e-01	1.310782e-01	2.831339e-01	1.187643e-01	4.026122e-01	2.840395e-01	1.945839e-01	2.362050e-01	1.841797e-01	3.602894e-01	2.193258e-01	3.132764e-01	2.345539e-01	2.103967e-01	2.417730e-01	1.209220e-01	3.311532e-01	2.816301e-01	2.662948e-01	3.402375e-01	1.497418e-01	3.289275e-01	1.810932e-01	2.425062e-01	3.212465e-01	1.856085e-01	2.506388e-01	6.220796e-02	5.812650e-01	2.547712e-01	1.017559e-01	4.354697e-01	4.313285e-01	1.210730e-01	2.867257e-01	1.164595e-01	1.733638e-02	1.913436e+00	1.399952e-01	9.991701e-02	2.726008e+00	1.132850e-02	1.601031e-01	3.420514e+00	8.229249e-02	6.665629e-01	1.834604e+00	1.239400e-02	2.828279e-01	2.645430e+00	1.163080e-01	7.088194e-02	1.269121e+00	1.578110e-01	4.392684e+00	4.206826e+00	1.090243e-01	4.704289e-01	1.306491e-01	2.566099e-01	2.874877e+00	1.671939e+00	1.096576e-01	2.708575e+00	2.252127e-01	5.326630e-02	2.456758e+00	1.457127e-01	2.151270e-03	2.901757e+00	2.932990e-01	7.261049e-02	2.345803e+00	3.309462e-01	1.879340e-01	3.678713e+00
27970000	-4.739757e+04	1.476093e+02	5.408083e+00	8.935425e-02	2.877859e-01	2.973127e-02	1.183914e-02	5.320809e-01	4.920858e-02	5.220200e-02	3.183614e-01	3.278091e-02	4.188353e-02	5.140768e-01	4.069540e-02	9.050589e-02	2.005587e-01	5.540445e-02	8.177888e-02	4.511387e-01	1.206134e-01	7.137689e-02	1.394674e-01	1.167226e-01	4.915852e-02	5.112988e-01	1.119759e-01	6.430484e-02	1.571076e-01	9.291687e-02	3.011019e-02	5.961797e-01	5.938088e-02	1.922078e-02	3.782046e-01	2.793057e-01	2.115105e-01	1.041758e-01	7.582677e-03	4.523780e-02	3.621985e-01	1.669898e-01	6.297977e-03	3.490039e-01	7.027206e-02	1.815796e-01	8.374504e-02	6.913462e-02	1.362537e-02	5.062378e-01	1.456776e-01	1.023552e-01	2.416306e-01	1.104609e-01	3.709458e-01	1.789266e-02	1.567147e-01	5.533567e-02	5.100514e-01	1.495492e-01	3.749319e-02	2.410834e-01	6.487208e-03	3.159473e-02	1.113270e-01	2.261141e-02	1.956454e-02	5.176537e-01	2.972486e-01	2.634514e-02	3.399185e-01	8.445507e-02	4.429585e-01	6.538410e-02	4.093868e-02	1.298082e-01	4.403143e-01	1.873447e-01	1.896435e-02	1.928636e-01	3.070494e-02	2.606622e-02	1.225420e-02	2.156685e-02	5.338172e-03	8.257302e-01	1.090444e-01	1.544536e-01	2.088588e-02	7.276712e-02	5.579030e-01	1.608013e-02	1.779102e-01	1.338117e-01	4.587045e-01	1.210063e-01	4.804354e-02	2.031251e-01	3.530885e-02	1.229537e-01	1.116292e-01	1.333051e-01	2.392252e-02	4.615831e-01	1.466063e-01	8.899280e-02	6.183010e-02	4.529197e-02	5.501532e-01	2.046102e-01	4.912173e-02	8.087810e-02	4.202135e-01	1.915665e-01	8.782653e-03	2.854137e-01	1.314556e-02	1.355559e-01	1.065855e-01	4.518293e-01	2.390899e-02	1.618533e-01	1.202671e-01	9.989424e-02	2.519152e-01	2.198972e-01	2.952163e-01	5.048986e-02	8.258719e-02	2.956528e-02	2.635607e-01	1.867333e-01	1.293285e-03	3.869953e-01	1.318521e-01	4.217165e-01	3.908961e-02	1.194247e-01	4.197692e-01	4.281179e-01	4.435365e-02	1.265622e-01	4.009662e-01	2.461383e-01	2.497852e-01	2.619697e-01	2.421068e-01	2.175359e-01	2.766261e-01	3.251468e-01	1.806913e-01	2.264303e-01	2.363676e-01	3.525199e-01	1.846822e-01	3.837615e-01	1.897486e-01	1.776621e-01	2.488278e-01	7.363880e-02	4.688995e-01	2.827266e-01	1.747350e-01	3.166302e-01	1.226036e-01	4.294984e-01	1.312679e-01	3.742655e-01	2.035760e-01	1.302345e-01	2.919240e-01	1.489061e-01	2.604285e-01	2.804016e-01	3.102639e-01	3.159605e-01	1.699985e-01	3.874740e-01	1.265670e-01	2.534938e-01	2.517562e-01	2.056315e-01	2.891185e-01	1.034816e-01	3.499255e-01	1.673514e-01	3.792415e-01	2.475043e-01	3.785723e-01	2.807752e-01	9.314827e-02	3.029225e-01	2.498792e-01	1.635174e-01	2.836809e-01	9.617500e-02	4.423094e-01	2.403680e-01	2.211476e-01	2.625716e-01	1.874810e-01	3.510548e-01	1.988927e-01	3.815757e-01	1.854720e-01	1.563544e-01	2.765979e-01	1.234353e-01	3.211129e-01	2.704576e-01	2.849942e-01	3.114907e-01	2.451887e-01	3.142155e-01	1.291051e-01	2.197027e-01	3.003898e-01	1.684390e-01	3.114685e-01	9.303594e-02	5.796437e-01	2.437678e-01	8.355252e-02	4.979636e-01	3.866576e-01	8.521055e-02	2.834974e-01	1.089377e-01	1.286514e-01	1.398136e+00	1.469708e-01	1.320924e-01	2.407371e+00	1.222540e-01	1.930100e-02	2.715917e+00	3.362870e-01	7.466875e-01	1.542179e+00	7.499417e-02	4.595783e-01	4.201687e+00	1.258769e-01	2.777141e-02	1.810853e+00	1.519299e-01	4.252059e+00	4.437443e+00	9.261404e-02	4.970266e-01	1.620354e-01	2.696446e-01	2.514905e+00	8.991599e-01	1.888967e-01	1.985578e+00	1.974365e-01	5.292061e-02	2.783024e+00	2.540142e-01	6.414368e-03	3.187496e+00	2.660763e-01	3.560369e-02	2.471538e+00	6.067924e-01	2.443448e-01	3.615026e+00
27980000	-4.740642e+04	1.466464e+02	5.489098e+00	7.155776e-02	3.133597e-01	3.093654e-02	8.250703e-02	4.663421e-01	3.529688e-02	4.870898e-02	3.188914e-01	2.741246e-02	4.844495e-02	5.106696e-01	4.587258e-02	9.711897e-02	2.086359e-01	7.050620e-02	6.576330e-02	3.968646e-01	1.611111e-01	7.833246e-02	1.315402e-01	1.141882e-01	4.305348e-02	5.224576e-01	1.104280e-01	1.834321e-02	1.762697e-01	1.950679e-01	5.534784e-02	4.789684e-01	7.600290e-02	5.320710e-02	5.995720e-01	1.123249e-01	1.356737e-01	6.829115e-02	3.093119e-02	1.219040e-01	3.493248e-01	2.049942e-01	4.290855e-03	2.907949e-01	2.869128e-02	1.365654e-01	5.081014e-02	1.361386e-02	8.686996e-03	7.441296e-01	4.619403e-02	6.446906e-02	2.636449e-01	2.903236e-02	4.444602e-01	8.168951e-02	1.167040e-01	5.166482e-02	5.123451e-01	1.540071e-01	2.533401e-02	2.422456e-01	1.440338e-02	3.183172e-03	1.139446e-01	1.054396e-01	1.714664e-02	4.875307e-01	2.727553e-01	9.073992e-02	4.000882e-01	6.656988e-02	3.751708e-01	2.164476e-02	4.578648e-02	1.293398e-01	4.323830e-01	1.471061e-01	2.154742e-02	2.236536e-01	4.597009e-02	3.327322e-02	8.154136e-03	9.038716e-02	2.558951e-03	7.831968e-01	8.242976e-02	3.385809e-02	8.233060e-02	4.373875e-02	4.122555e-01	1.850945e-01	2.427225e-01	1.173539e-01	3.195959e-01	1.461678e-01	5.307972e-02	3.236973e-01	4.010538e-02	8.560710e-02	2.115931e-01	1.933621e-01	9.269363e-03	2.889212e-01	2.112471e-01	5.458546e-02	4.684205e-02	2.497660e-02	5.550173e-01	2.997903e-01	1.878835e-02	6.904235e-02	4.187491e-01	2.144443e-01	1.071337e-02	2.688242e-01	1.822672e-02	7.564564e-02	9.715906e-02	3.240045e-01	1.413300e-02	2.342135e-01	2.548443e-01	1.667100e-01	3.222834e-01	5.849418e-02	3.583797e-01	5.641694e-02	3.771578e-02	5.147575e-02	3.299877e-01	1.558152e-01	1.466239e-03	3.319237e-01	1.293313e-01	4.280592e-01	4.751442e-02	1.138340e-01	4.105923e-01	4.262428e-01	4.160565e-02	1.222673e-01	4.098843e-01	2.379438e-01	2.654999e-01	2.589867e-01	2.375696e-01	2.105912e-01	2.677754e-01	3.503795e-01	1.712540e-01	2.054981e-01	2.541588e-01	3.557358e-01	1.846074e-01	4.275800e-01	1.988363e-01	1.075338e-01	2.660498e-01	5.258650e-02	4.778774e-01	3.075233e-01	1.620128e-01	3.648898e-01	1.615860e-01	3.533642e-01	1.201600e-01	3.747203e-01	1.551752e-01	1.491291e-01	3.209754e-01	1.523282e-01	3.327074e-01	2.260372e-01	2.889272e-01	3.291026e-01	1.680293e-01	4.016359e-01	1.012321e-01	2.378268e-01	2.873547e-01	2.207994e-01	2.540191e-01	1.119834e-01	3.417375e-01	1.548949e-01	3.913843e-01	2.031147e-01	4.087118e-01	3.074407e-01	8.073271e-02	2.550739e-01	3.170318e-01	1.852755e-01	2.426189e-01	1.359529e-01	3.503619e-01	3.070511e-01	2.066340e-01	2.135498e-01	1.969324e-01	3.943714e-01	1.951464e-01	3.439637e-01	2.092149e-01	2.241833e-01	2.226381e-01	1.210745e-01	2.908250e-01	2.896690e-01	2.984315e-01	3.000542e-01	2.033918e-01	3.970805e-01	9.947350e-02	2.335318e-01	3.335154e-01	1.734139e-01	2.595390e-01	6.914463e-02	5.531941e-01	2.893939e-01	8.826743e-02	4.418170e-01	3.864421e-01	7.293483e-02	2.588054e-01	1.833683e-01	6.585439e-02	1.140585e+00	1.279239e-01	2.142856e-01	1.528260e+00	7.108308e-02	2.006793e+00	3.636983e+00	9.672001e-02	3.781053e-01	1.175553e+00	6.411070e-02	1.362250e-01	2.795423e+00	1.034723e-01	7.015343e-02	1.498645e+00	1.519357e-01	4.064680e+00	4.349174e+00	1.112379e-01	5.176745e-01	1.995170e-01	1.468723e-01	2.354078e+00	8.565718e-01	1.756867e-01	2.294092e+00	2.258462e-01	4.761273e-02	2.669247e+00	1.399608e-01	4.326196e-03	3.261682e+00	3.797410e-01	5.008695e-02	2.639525e+00	5.711721e-01	3.030507e-01	3.615741e+00
27990000	-4.739187e+04	1.524761e+02	5.271474e+00	7.609395e-02	2.685857e-01	3.021542e-02	6.235904e-02	5.090935e-01	5.365234e-02	7.468856e-02	2.742467e-01	1.958969e-02	5.131108e-02	5.276266e-01	5.253734e-02	7.643541e-02	1.718533e-01	6.457479e-02	8.451293e-02	4.463331e-01	1.562905e-01	7.483483e-02	1.533018e-01	1.338113e-01	5.094515e-02	4.834561e-01	1.036508e-01	3.135946e-02	2.453488e-01	1.419416e-01	7.622205e-02	3.840923e-01	1.210358e-01	1.985854e-02	4.314695e-01	1.349002e-01	3.608499e-01	1.121859e-02	4.170329e-02	7.849750e-02	4.035222e-01	1.933507e-01	1.699849e-03	2.805747e-01	4.235506e-02	1.784742e-01	6.059574e-02	1.515866e-02	3.700064e-03	6.536515e-01	8.841984e-02	1.516765e-02	2.903523e-01	1.116044e-01	4.236892e-01	8.578101e-02	7.340548e-02	5.535208e-02	4.950888e-01	2.435368e-01	2.176081e-02	1.780920e-01	6.169540e-03	2.028655e-02	2.281303e-01	1.525867e-02	4.784799e-02	4.443217e-01	2.441547e-01	5.765469e-02	2.662438e-01	1.320679e-01	3.907110e-01	1.122280e-03	1.522003e-01	1.392869e-01	4.378840e-01	1.799012e-01	1.492024e-02	1.905855e-01	3.742218e-02	1.392558e-02	2.018510e-04	1.123519e-01	5.943736e-03	7.841261e-01	8.345087e-02	1.215846e-01	1.584711e-01	1.340460e-01	5.021275e-01	6.556212e-02	1.820871e-02	9.744927e-02	4.040250e-01	1.702811e-01	4.203119e-02	2.304310e-01	5.578244e-02	1.258485e-01	2.123879e-01	2.131160e-01	1.569091e-02	3.275371e-01	1.054196e-01	9.850028e-03	1.600061e-01	3.775537e-02	4.747216e-01	2.131226e-01	1.045444e-01	7.472265e-02	3.901475e-01	1.640833e-01	9.232808e-03	3.451688e-01	1.664498e-02	1.934416e-01	1.930869e-01	1.754167e-01	7.492949e-02	3.372814e-01	2.584386e-02	8.726021e-02	2.131779e-01	2.393611e-01	2.852969e-01	1.196498e-01	5.525405e-02	4.707535e-02	3.283300e-01	1.497345e-01	2.520654e-03	3.331091e-01	1.392304e-01	4.151541e-01	4.161390e-02	1.177501e-01	4.254819e-01	4.592296e-01	4.077149e-02	1.063857e-01	3.936133e-01	2.496434e-01	2.344439e-01	2.642199e-01	2.516928e-01	2.116204e-01	2.833727e-01	3.195849e-01	1.854220e-01	2.244159e-01	2.520816e-01	3.047256e-01	2.187769e-01	3.842688e-01	1.679211e-01	1.387241e-01	3.090860e-01	5.590169e-02	4.657607e-01	3.034869e-01	1.748508e-01	3.808000e-01	1.801789e-01	2.885928e-01	1.504283e-01	3.624534e-01	1.975466e-01	1.386074e-01	3.013926e-01	1.368083e-01	3.556812e-01	2.083890e-01	2.991215e-01	2.820043e-01	1.471312e-01	3.759457e-01	1.949188e-01	2.584785e-01	3.259975e-01	2.003854e-01	2.151386e-01	9.825219e-02	3.449700e-01	1.591523e-01	3.976255e-01	1.667606e-01	4.339030e-01	3.450058e-01	5.433059e-02	3.656375e-01	2.204951e-01	1.859623e-01	2.279051e-01	1.155594e-01	4.121392e-01	2.860968e-01	1.862047e-01	1.893338e-01	1.691157e-01	4.574576e-01	1.840928e-01	3.775470e-01	3.090077e-01	1.388060e-01	1.746393e-01	1.486594e-01	2.990651e-01	2.654427e-01	2.868328e-01	3.205151e-01	1.687346e-01	3.223068e-01	1.884434e-01	2.560563e-01	3.375644e-01	1.674602e-01	2.389191e-01	8.292860e-02	5.673032e-01	2.657711e-01	8.399716e-02	5.023225e-01	3.820748e-01	1.267885e-01	2.965070e-01	8.518700e-02	8.489707e-03	1.638108e+00	1.020990e-01	9.339903e-02	3.238786e+00	2.055394e-02	1.731738e-01	2.105992e+00	4.683306e-02	2.016349e+00	1.442371e+00	1.095990e-01	1.182723e-01	2.902872e+00	1.581325e-01	1.036573e-01	1.122997e+00	1.674201e-01	3.897542e+00	4.365022e+00	1.292780e-01	5.304284e-01	1.830647e-01	1.748454e-01	2.193612e+00	1.139091e+00	1.520598e-01	1.802243e+00	3.353997e-01	5.905400e-02	2.336740e+00	1.397783e-01	5.793888e-03	3.907472e+00	2.609297e-01	5.666566e-02	2.594521e+00	5.219367e-01	3.147988e-01	3.902907e+00
28000000	-4.740972e+04	1.442230e+02	5.596641e+00	7.437235e-02	2.918388e-01	2.983242e-02	4.483126e-02	5.118964e-01	4.722873e-02	6.949356e-02	3.083549e-01	2.588044e-02	3.989061e-02	5.084035e-01	4.797701e-02	1.346114e-01	1.818411e-01	5.865337e-02	7.826958e-02	4.337273e-01	1.128972e-01	7.370331e-02	1.623544e-01	1.316514e-01	5.043704e-02	4.715299e-01	1.103239e-01	1.928889e-02	2.342998e-01	1.179814e-01	4.514679e-02	5.117839e-01	7.149926e-02	5.377901e-02	4.750277e-01	2.331167e-01	1.811088e-01	5.372080e-02	3.246969e-03	1.251600e-01	5.270623e-01	9.595729e-02	4.867645e-03	2.014734e-01	4.547938e-02	1.071085e-01	1.445525e-02	1.935447e-02	6.764911e-04	8.448435e-01	1.356183e-02	1.320411e-01	3.737344e-01	6.257189e-02	3.319167e-01	2.950535e-02	7.023052e-02	4.598342e-02	5.042991e-01	1.696411e-01	2.768940e-02	2.436127e-01	8.774342e-03	1.244053e-02	2.560140e-01	1.028149e-01	6.963560e-03	4.713376e-01	1.504294e-01	2.765328e-03	3.336821e-01	9.403775e-02	5.047780e-01	5.874041e-03	5.886268e-02	9.545526e-02	3.779458e-01	1.534819e-01	4.261132e-02	2.586378e-01	7.186785e-02	2.242089e-02	1.864887e-05	1.650194e-01	6.294316e-03	7.569803e-01	4.926635e-02	8.931349e-02	7.406220e-02	2.328243e-01	4.495747e-01	3.534429e-02	1.188810e-01	1.027306e-01	3.152178e-01	2.196553e-01	2.317090e-02	3.003923e-01	3.883310e-02	7.574693e-02	5.370059e-02	2.586422e-01	2.741797e-02	4.349426e-01	1.495497e-01	1.190525e-02	8.522729e-02	9.358046e-02	4.481528e-01	2.164273e-01	1.447069e-01	6.009464e-02	3.660966e-01	1.245109e-01	1.336085e-02	3.893453e-01	4.659169e-02	7.435156e-02	1.271801e-01	2.796192e-01	2.646620e-02	3.808926e-01	1.114904e-01	1.064651e-01	1.661051e-01	4.682706e-02	3.651888e-01	1.460595e-01	1.693545e-01	8.325885e-02	3.186382e-01	1.067971e-01	6.508865e-04	3.923669e-01	9.828796e-02	4.374371e-01	4.649943e-02	1.143066e-01	4.017569e-01	4.312163e-01	4.279052e-02	1.205436e-01	4.054496e-01	2.319720e-01	2.361465e-01	2.798588e-01	2.520226e-01	2.122586e-01	2.686771e-01	3.288152e-01	1.902491e-01	2.462470e-01	2.371845e-01	3.127362e-01	2.038323e-01	3.292289e-01	1.548675e-01	2.165857e-01	2.993179e-01	4.400996e-02	5.051555e-01	2.394587e-01	2.113759e-01	3.479631e-01	1.215168e-01	3.925129e-01	1.380072e-01	3.997365e-01	1.918969e-01	1.957617e-01	2.126050e-01	1.543841e-01	2.701594e-01	2.577144e-01	3.177421e-01	3.319271e-01	1.421772e-01	4.144281e-01	1.114675e-01	2.880634e-01	3.401257e-01	1.570651e-01	2.147458e-01	1.511835e-01	2.954981e-01	1.464129e-01	4.069054e-01	2.028473e-01	3.875997e-01	3.452823e-01	6.427068e-02	3.077781e-01	2.832669e-01	2.232568e-01	1.856982e-01	1.087616e-01	4.195135e-01	3.119858e-01	1.597392e-01	3.270712e-01	1.608830e-01	3.669552e-01	1.450905e-01	3.344924e-01	2.200726e-01	1.916359e-01	2.537992e-01	1.800061e-01	2.570542e-01	2.969309e-01	2.660088e-01	3.490398e-01	2.126145e-01	2.994826e-01	1.388630e-01	2.747084e-01	3.061434e-01	1.695210e-01	2.496272e-01	9.057898e-02	4.937318e-01	3.134549e-01	1.022343e-01	4.237686e-01	3.882808e-01	1.870978e-02	2.577344e-01	2.141442e-01	6.814933e-02	1.356231e+00	9.890502e-02	1.192823e-01	1.665256e+00	7.834031e-02	1.598690e-02	3.019142e+00	1.342593e-01	3.549567e-01	1.026247e+00	1.430765e-01	2.584877e+00	2.427200e+00	1.652921e-01	1.077196e-02	1.346334e+00	1.703824e-01	4.560658e+00	4.650564e+00	9.352077e-02	4.301678e-01	1.875085e-01	2.758615e-01	2.179158e+00	1.677998e+00	1.116682e-01	2.360533e+00	3.089135e-01	6.826889e-02	2.221730e+00	1.139559e-01	6.068345e-03	3.333151e+00	2.278511e-01	7.323204e-02	2.189855e+00	6.609372e-01	2.274909e-01	3.736524e+00
28010000	-4.741389e+04	1.556667e+02	5.171255e+00	7.728188e-02	2.806861e-01	3.580742e-02	3.877352e-02	5.193130e-01	4.813808e-02	7.041337e-02	3.767749e-01	2.440273e-02	3.304422e-02	4.439220e-01	5.144282e-02	1.560267e-01	1.724710e-01	7.211938e-02	1.030296e-01	3.815952e-01	1.147580e-01	8.217568e-02	1.587018e-01	1.220514e-01	5.781943e-02	4.503926e-01	1.288592e-01	9.674517e-02	1.488591e-01	1.433803e-01	3.706927e-02	5.461060e-01	2.784019e-02	1.484308e-02	3.694679e-01	1.703701e-01	2.110884e-01	2.070726e-02	2.135233e-01	5.873856e-02	3.545739e-01	3.745019e-01	1.300993e-03	1.931965e-01	1.768807e-02	1.222085e-01	2.718177e-02	4.495152e-02	1.126502e-02	7.588742e-01	3.551900e-02	1.532370e-01	1.510420e-01	1.931101e-02	4.693276e-01	1.604484e-01	4.663388e-02	3.996456e-02	4.308373e-01	2.143348e-01	3.631891e-02	2.715834e-01	6.961028e-03	2.086924e-02	8.852085e-02	2.518992e-02	1.364337e-02	5.698629e-01	2.819137e-01	2.218097e-02	2.763531e-01	3.364740e-02	5.173370e-01	1.256459e-01	2.483561e-02	1.748814e-01	3.548299e-01	1.831581e-01	1.093427e-02	2.096292e-01	6.656717e-02	5.665639e-02	3.258337e-03	1.099714e-01	1.739160e-02	7.948704e-01	1.785196e-02	1.441694e-01	8.163071e-02	5.486001e-02	2.939966e-01	1.732091e-01	2.521342e-01	8.976637e-02	3.861080e-01	1.243677e-01	3.371721e-02	2.955620e-01	7.047870e-02	9.267833e-02	1.528746e-01	1.676386e-01	1.242213e-02	4.126038e-01	1.617825e-01	7.536056e-02	5.237880e-02	1.363466e-01	3.336290e-01	3.023188e-01	9.996630e-02	5.298622e-02	3.367918e-01	1.566531e-01	1.921986e-02	4.013779e-01	3.297110e-02	2.038946e-01	2.426942e-01	1.407019e-01	8.278297e-02	2.823040e-01	4.762234e-02	3.940405e-02	2.000867e-01	1.693733e-01	3.906337e-01	6.494985e-02	1.355524e-01	7.536294e-02	2.598253e-01	1.844755e-01	1.159972e-04	3.285500e-01	1.516703e-01	4.161657e-01	4.270447e-02	1.312537e-01	4.098761e-01	4.388876e-01	4.701771e-02	1.067597e-01	4.073349e-01	2.371132e-01	2.309129e-01	2.793303e-01	2.526436e-01	2.129962e-01	3.091349e-01	2.953213e-01	1.825476e-01	2.458934e-01	1.981908e-01	3.254767e-01	2.304392e-01	4.058139e-01	2.505250e-01	1.311754e-01	2.124857e-01	3.562163e-02	5.189987e-01	2.854637e-01	1.599161e-01	3.197615e-01	1.425821e-01	4.157176e-01	1.219387e-01	3.941302e-01	1.514347e-01	2.227616e-01	2.316735e-01	1.726100e-01	2.875843e-01	2.844234e-01	2.553823e-01	3.256608e-01	1.617443e-01	4.034362e-01	1.091588e-01	2.182784e-01	3.053696e-01	1.925741e-01	2.837778e-01	1.104807e-01	3.533166e-01	1.645882e-01	3.716145e-01	2.711351e-01	2.395646e-01	3.548673e-01	1.344330e-01	2.255135e-01	2.943381e-01	2.683203e-01	2.118282e-01	1.251247e-01	3.952910e-01	2.868156e-01	1.927687e-01	2.564387e-01	1.503019e-01	3.971743e-01	1.960851e-01	3.247571e-01	2.627105e-01	1.936562e-01	2.188762e-01	1.636218e-01	2.842341e-01	2.809874e-01	2.711567e-01	2.891645e-01	1.720613e-01	3.071360e-01	2.316382e-01	2.539895e-01	3.080813e-01	2.348593e-01	2.030699e-01	9.264942e-02	4.998697e-01	3.111760e-01	9.630495e-02	4.784473e-01	4.023439e-01	1.093562e-01	2.771114e-01	2.550678e-02	5.523287e-02	1.031647e+00	1.155340e-01	3.829554e-01	2.598606e+00	6.566662e-02	7.217642e-02	3.133070e+00	2.446455e-01	7.638830e-01	1.499750e+00	1.208894e-01	6.502147e-01	2.770582e+00	2.120351e-01	4.239200e-02	1.479551e+00	1.676609e-01	4.237650e+00	4.313590e+00	1.020804e-01	5.017494e-01	1.279595e-01	3.215439e-01	2.524152e+00	1.396617e+00	9.754250e-02	2.215429e+00	2.262701e-01	6.031471e-02	2.337716e+00	1.226187e-01	4.500320e-03	3.166183e+00	3.595771e-01	6.636201e-02	2.689373e+00	4.729898e-01	2.387927e-01	3.624676e+00
28020000	-4.740554e+04	1.464223e+02	5.526897e+00	6.546939e-02	3.165938e-01	3.155569e-02	3.057772e-02	4.758409e-01	7.996249e-02	4.042820e-02	3.737670e-01	2.737091e-02	9.723692e-02	4.158139e-01	4.538302e-02	1.314941e-01	1.957629e-01	6.664921e-02	8.436438e-02	4.195917e-01	1.021377e-01	8.110239e-02	1.476484e-01	1.204183e-01	4.923528e-02	4.840304e-01	1.175653e-01	5.672996e-02	2.046696e-01	1.124512e-01	3.714674e-02	4.737001e-01	1.153024e-01	2.174134e-02	4.844169e-01	4.010906e-01	6.351211e-02	2.810702e-02	1.131974e-03	5.633802e-02	3.909123e-01	3.906857e-01	4.650860e-04	1.578480e-01	3.750910e-03	2.477967e-01	1.967104e-02	1.065344e-01	6.121265e-03	6.082992e-01	1.157743e-02	8.918691e-02	2.349308e-01	7.748820e-02	5.219209e-01	4.732875e-02	2.914449e-02	5.277649e-02	5.114476e-01	1.998767e-01	2.930066e-02	2.034744e-01	3.124204e-03	1.887825e-02	1.549179e-01	4.160948e-02	2.173764e-03	5.458013e-01	2.366193e-01	4.857562e-02	4.665512e-01	1.739113e-01	2.388115e-01	4.001920e-02	3.213116e-02	1.833710e-01	3.775892e-01	1.610510e-01	1.728088e-02	2.175487e-01	4.315921e-02	3.991414e-02	9.459738e-03	5.388632e-02	3.009105e-03	8.240730e-01	6.965765e-02	8.857181e-02	2.444447e-02	7.123058e-02	4.388776e-01	8.677465e-02	2.901009e-01	9.029567e-02	4.333001e-01	1.564060e-01	6.514698e-02	2.218482e-01	3.300315e-02	4.618241e-02	1.750466e-01	2.140046e-01	2.135785e-02	4.172436e-01	1.261650e-01	4.219935e-03	8.526549e-02	5.645869e-02	5.279875e-01	1.833304e-01	1.427380e-01	8.115866e-02	3.445892e-01	1.930813e-01	1.348528e-02	3.412063e-01	2.647922e-02	1.777784e-01	2.159213e-01	1.557246e-01	8.883322e-02	2.600244e-01	1.017181e-01	1.459295e-01	2.884330e-01	7.269887e-02	3.681506e-01	4.480901e-02	7.997911e-02	7.412605e-02	3.363068e-01	1.420166e-01	2.381353e-04	3.212218e-01	1.260906e-01	4.554595e-01	4.780721e-02	1.038262e-01	3.929072e-01	4.278364e-01	4.843529e-02	1.152576e-01	4.084707e-01	2.445126e-01	2.296841e-01	2.793675e-01	2.464357e-01	2.018821e-01	2.847782e-01	3.258744e-01	1.874653e-01	2.599947e-01	2.604171e-01	2.975114e-01	1.820768e-01	3.852413e-01	1.540374e-01	1.748563e-01	2.858650e-01	3.130138e-02	5.100542e-01	3.015788e-01	1.570656e-01	3.020312e-01	1.662841e-01	3.407215e-01	1.909632e-01	3.476074e-01	1.507383e-01	1.797851e-01	3.218692e-01	1.494814e-01	3.501986e-01	2.252005e-01	2.751196e-01	3.340183e-01	1.339230e-01	3.653136e-01	1.667451e-01	2.831292e-01	2.982910e-01	1.959785e-01	2.226013e-01	1.022611e-01	3.092174e-01	1.895936e-01	3.989279e-01	2.717115e-01	3.575519e-01	2.839996e-01	8.673699e-02	2.534286e-01	3.520428e-01	1.160063e-01	2.785223e-01	1.208784e-01	4.114410e-01	2.344919e-01	2.331887e-01	2.199313e-01	2.324700e-01	3.676892e-01	1.799094e-01	2.926312e-01	1.935544e-01	2.323222e-01	2.814922e-01	1.305409e-01	3.085117e-01	3.064569e-01	2.544905e-01	2.356385e-01	2.092724e-01	3.677766e-01	1.873125e-01	2.393536e-01	2.946523e-01	2.224996e-01	2.434945e-01	7.329166e-02	5.464787e-01	2.886332e-01	9.159642e-02	4.943901e-01	3.978568e-01	1.021326e-01	2.833929e-01	2.995902e-01	5.551779e-02	1.205951e+00	1.043258e-01	8.938997e-03	3.274554e+00	3.579823e-02	1.571646e-01	2.522643e+00	3.931117e-01	3.616453e-01	1.401241e+00	5.262113e-02	8.828097e-01	1.921736e+00	1.365262e-01	9.051944e-02	1.448291e+00	1.798434e-01	3.574742e+00	5.167472e+00	9.767725e-02	4.960003e-01	2.032651e-01	4.504744e-01	2.638159e+00	1.296263e+00	9.497318e-02	2.092130e+00	1.742769e-01	5.097514e-02	2.409221e+00	1.609923e-01	5.229311e-03	3.188137e+00	3.187025e-01	8.993969e-02	2.367526e+00	4.121808e-01	1.616548e-01	3.265465e+00
28030000	-4.741411e+04	1.623864e+02	4.985674e+00	5.827131e-02	3.839073e-01	5.254047e-02	1.223837e-02	4.333238e-01	5.971868e-02	4.439836e-02	2.647995e-01	3.292702e-02	8.089540e-02	5.294142e-01	4.756553e-02	9.538935e-02	1.593570e-01	4.973516e-02	1.018520e-01	4.892151e-01	1.044513e-01	7.732097e-02	1.454558e-01	1.359829e-01	4.369161e-02	4.915090e-01	1.060397e-01	4.752635e-02	1.332911e-01	6.861326e-02	3.571239e-02	5.804910e-01	1.343660e-01	8.816995e-02	3.801282e-01	2.260823e-01	1.849600e-01	7.115709e-02	4.950244e-02	1.161658e-01	3.600254e-01	3.074137e-01	3.302106e-04	1.919032e-01	2.416164e-02	2.122857e-01	1.529837e-02	4.661579e-02	1.425900e-02	6.977693e-01	1.377185e-02	3.507725e-02	4.011341e-01	4.737483e-02	4.140194e-01	6.435599e-02	3.803838e-02	3.039611e-02	3.850658e-01	1.704034e-01	5.681270e-02	3.369638e-01	2.035824e-02	4.702830e-03	1.235846e-01	8.451690e-02	1.607592e-02	5.728530e-01	1.982667e-01	6.125187e-02	4.503896e-01	4.228735e-02	3.357125e-01	6.218682e-02	4.817184e-02	1.314246e-01	3.629664e-01	2.287365e-01	1.818353e-02	2.166680e-01	4.202093e-02	6.462277e-02	8.709083e-03	2.388593e-02	4.767297e-02	7.782494e-01	7.685983e-02	1.115843e-01	2.086604e-01	1.322235e-01	2.107389e-01	2.314776e-01	1.053153e-01	7.974460e-02	4.292547e-01	1.600467e-01	4.859031e-02	2.360224e-01	4.634123e-02	2.189471e-01	9.983159e-02	1.575017e-01	2.355264e-03	3.807321e-01	1.406322e-01	1.090175e-01	3.129128e-01	1.730716e-02	3.766950e-01	1.159804e-01	6.808714e-02	6.888346e-02	3.603859e-01	2.334138e-01	3.260140e-03	3.265536e-01	7.503031e-03	1.722906e-01	1.944022e-01	1.502761e-01	7.948498e-02	2.906419e-01	1.129041e-01	6.110336e-02	1.335493e-01	1.919026e-01	3.601788e-01	9.952766e-02	1.537382e-01	3.518758e-02	3.635019e-01	1.892624e-01	1.653355e-03	2.631894e-01	1.472053e-01	4.442269e-01	5.216813e-02	1.063617e-01	3.972433e-01	4.466914e-01	4.938302e-02	1.253740e-01	3.785516e-01	2.492471e-01	2.403498e-01	2.621403e-01	2.482627e-01	2.053133e-01	2.675868e-01	3.401136e-01	1.869863e-01	2.267245e-01	2.860846e-01	3.217174e-01	1.654735e-01	3.965422e-01	1.992178e-01	1.642319e-01	2.400082e-01	3.718497e-02	5.173730e-01	2.735721e-01	1.718699e-01	4.302097e-01	8.997257e-02	3.347892e-01	1.450285e-01	4.020411e-01	1.737233e-01	1.808892e-01	2.433464e-01	2.199357e-01	2.583940e-01	2.812258e-01	2.404446e-01	2.834266e-01	1.568900e-01	3.989454e-01	1.607381e-01	2.551493e-01	3.033077e-01	1.807502e-01	2.607929e-01	1.048175e-01	3.674879e-01	1.729426e-01	3.547519e-01	2.564924e-01	2.599806e-01	3.371946e-01	1.463324e-01	3.019556e-01	3.290983e-01	1.644877e-01	2.044585e-01	1.201366e-01	3.879451e-01	2.790354e-01	2.128829e-01	2.389913e-01	1.895313e-01	3.900165e-01	1.814609e-01	3.388156e-01	2.106541e-01	2.146643e-01	2.358659e-01	1.423254e-01	2.615108e-01	3.362350e-01	2.599288e-01	3.028095e-01	1.315242e-01	4.054514e-01	1.602148e-01	2.987036e-01	3.184630e-01	1.791368e-01	2.036966e-01	8.228695e-02	5.506699e-01	2.690948e-01	9.794839e-02	5.515941e-01	4.255070e-01	1.306146e-01	2.996669e-01	1.402024e-01	2.322479e-02	1.599835e+00	9.571155e-02	6.347841e-02	2.926342e+00	4.926983e-02	3.737383e-01	3.345053e+00	6.453105e-02	2.764879e-01	1.373863e+00	1.579898e-01	5.165541e-02	1.917236e+00	2.257663e-01	3.328091e-02	1.260504e+00	1.835897e-01	3.450487e+00	4.678694e+00	1.176439e-01	4.878174e-01	2.014072e-01	3.406686e-01	2.589200e+00	1.548942e+00	1.436393e-01	2.168562e+00	1.543181e-01	4.160908e-02	2.427321e+00	8.103297e-02	6.267930e-03	3.345215e+00	2.832859e-01	9.165719e-02	2.686362e+00	6.459192e-01	2.766779e-01	3.614274e+00
28040000	-4.739265e+04	1.462154e+02	5.569328e+00	5.694994e-02	4.005421e-01	4.656589e-02	1.798980e-02	4.229007e-01	5.505156e-02	7.190580e-02	3.396980e-01	1.960003e-02	6.838744e-02	4.686429e-01	3.176580e-02	1.141529e-01	1.722951e-01	8.556125e-02	8.242126e-02	4.233539e-01	1.222156e-01	7.866362e-02	1.401899e-01	1.091434e-01	5.289636e-02	5.076012e-01	1.115055e-01	1.057663e-01	3.592200e-01	7.495418e-02	5.411798e-02	3.294032e-01	7.653831e-02	2.034200e-02	5.155072e-01	2.303796e-01	1.827745e-01	4.199767e-02	8.998998e-03	1.047071e-01	3.466161e-01	3.242222e-01	2.347818e-03	1.968403e-01	2.526647e-02	1.466213e-01	3.120386e-02	1.427181e-01	1.272389e-02	5.410167e-01	1.257161e-01	1.014858e-01	1.760836e-01	4.079074e-02	4.868285e-01	6.324517e-03	1.884869e-01	4.003551e-02	4.803978e-01	1.860344e-01	3.698946e-02	2.404913e-01	1.605149e-02	6.334230e-02	1.369512e-01	1.098079e-01	1.879113e-02	4.474632e-01	2.236443e-01	5.051691e-02	4.287164e-01	1.927206e-02	4.262977e-01	1.018122e-02	6.501572e-02	1.304398e-01	3.805637e-01	2.124042e-01	9.871487e-03	2.295148e-01	3.720594e-02	3.324073e-02	6.430185e-03	5.956935e-02	1.790067e-02	8.480478e-01	3.481123e-02	5.584740e-01	7.720995e-03	5.208667e-02	6.836976e-02	2.077523e-01	1.055963e-01	9.206194e-02	4.677396e-01	1.111071e-01	5.112585e-02	2.293560e-01	4.860951e-02	9.459594e-02	1.345525e-01	2.272583e-01	1.078195e-02	3.783201e-01	1.544912e-01	3.140844e-02	7.298467e-02	6.300775e-02	4.650297e-01	3.457820e-01	2.178743e-02	6.092659e-02	4.534021e-01	2.049584e-01	3.921284e-03	2.565776e-01	2.021405e-02	2.274993e-01	1.418522e-01	2.312714e-01	4.612573e-02	3.117050e-01	4.154639e-02	2.005393e-01	1.767472e-01	1.217699e-01	3.145491e-01	1.273056e-01	5.908873e-02	5.861055e-02	2.969564e-01	7.601770e-02	1.000000e-06	4.338213e-01	1.345930e-01	4.262629e-01	5.305466e-02	1.111251e-01	4.095573e-01	4.469986e-01	4.383387e-02	1.122820e-01	3.968855e-01	2.420256e-01	2.389376e-01	2.620233e-01	2.570135e-01	2.198372e-01	2.618123e-01	3.165632e-01	2.017873e-01	2.080582e-01	2.565116e-01	3.024160e-01	2.330142e-01	3.748899e-01	1.465893e-01	1.885945e-01	2.899263e-01	4.249910e-02	5.167821e-01	2.809596e-01	1.597592e-01	3.560483e-01	1.673701e-01	3.632614e-01	1.133201e-01	4.310922e-01	1.814886e-01	1.475697e-01	2.398494e-01	1.551880e-01	3.244420e-01	2.642736e-01	2.560963e-01	2.532077e-01	1.489101e-01	4.684635e-01	1.294187e-01	2.127032e-01	2.638875e-01	2.100356e-01	3.133736e-01	1.281772e-01	3.282196e-01	1.797910e-01	3.638122e-01	2.298784e-01	3.737066e-01	2.965425e-01	9.987248e-02	3.011815e-01	2.756602e-01	1.421650e-01	2.809934e-01	1.020486e-01	4.537859e-01	2.291101e-01	2.150555e-01	1.986008e-01	2.200874e-01	4.292849e-01	1.520268e-01	3.567328e-01	2.346884e-01	2.234641e-01	1.851147e-01	1.187897e-01	3.305885e-01	2.940466e-01	2.565752e-01	2.250996e-01	2.137754e-01	3.620875e-01	1.990375e-01	2.630670e-01	2.739313e-01	1.738456e-01	2.891562e-01	9.058391e-02	5.212709e-01	3.010099e-01	8.713532e-02	4.980744e-01	3.777092e-01	1.139455e-01	3.072217e-01	3.602051e-02	5.648607e-02	1.972825e+00	1.509338e-01	1.139164e-01	2.580620e+00	9.747708e-02	4.165728e-01	2.391513e+00	2.283793e-01	1.143935e-01	1.342278e+00	2.232170e-02	2.021618e-01	2.227722e+00	1.515558e-01	4.706946e-03	1.264054e+00	1.602223e-01	3.550872e+00	5.156790e+00	1.008801e-01	4.700102e-01	9.755226e-02	1.962503e-01	2.680895e+00	1.022516e+00	2.500387e-01	2.004858e+00	2.908572e-01	6.656588e-02	2.265441e+00	1.862928e-01	7.458097e-03	2.683195e+00	3.033746e-01	6.117840e-02	2.391688e+00	4.625663e-01	2.220435e-01	4.191473e+00
28050000	-4.739878e+04	1.443998e+02	5.590470e+00	5.270239e-02	3.469211e-01	5.973427e-02	2.589838e-02	4.586190e-01	5.612488e-02	6.227173e-02	4.039628e-01	2.957599e-02	3.401963e-02	4.107719e-01	5.939801e-02	1.090262e-01	2.066116e-01	7.903918e-02	6.846048e-02	4.020889e-01	1.347738e-01	6.702375e-02	1.554520e-01	1.097320e-01	4.329406e-02	5.085367e-01	1.159615e-01	7.257753e-02	1.451676e-01	1.090255e-01	2.143583e-02	5.664126e-01	8.538093e-02	3.989758e-02	4.339163e-01	3.723940e-01	1.053225e-01	3.231238e-02	1.615727e-02	8.099248e-02	3.606063e-01	1.877070e-01	3.447700e-03	3.006876e-01	6.655889e-02	1.103627e-01	3.804460e-02	4.620677e-02	1.158432e-02	7.629031e-01	3.089852e-02	4.976414e-02	2.466899e-01	3.770508e-02	5.420514e-01	6.121429e-02	6.257519e-02	4.389429e-02	5.029699e-01	1.763788e-01	2.467487e-02	2.427519e-01	9.330257e-03	1.774375e-03	1.268171e-01	7.763753e-02	3.287217e-02	4.615694e-01	2.993294e-01	1.503453e-01	2.033384e-01	8.225238e-02	5.013608e-01	2.074494e-02	4.195821e-02	2.192706e-01	3.654882e-01	1.616827e-01	1.529446e-02	2.025743e-01	3.568974e-02	7.571659e-02	3.031108e-02	6.830746e-02	8.091427e-03	7.975220e-01	2.005149e-02	9.061699e-02	6.926809e-02	1.614781e-01	5.271776e-01	4.426435e-02	1.071949e-01	1.223539e-01	4.768910e-01	1.300738e-01	2.362870e-02	2.010611e-01	4.599154e-02	1.171524e-01	1.435304e-01	2.720214e-01	6.231299e-03	3.390882e-01	1.219763e-01	3.492443e-02	9.868433e-02	4.083989e-02	4.374751e-01	2.516313e-01	1.364450e-01	3.967396e-02	3.750572e-01	2.232747e-01	2.415532e-02	3.210031e-01	1.683576e-02	9.253463e-02	9.429457e-02	3.126597e-01	1.519224e-02	3.403880e-01	1.449308e-01	1.099169e-01	2.182803e-01	1.007316e-01	2.828623e-01	1.643894e-01	1.238196e-01	5.167248e-02	3.290801e-01	1.533114e-01	2.015512e-03	3.119517e-01	1.519688e-01	4.173130e-01	5.851745e-02	1.346480e-01	3.895215e-01	4.156576e-01	5.602169e-02	1.118907e-01	4.164300e-01	2.477097e-01	2.436222e-01	2.633617e-01	2.453064e-01	2.242089e-01	2.783118e-01	3.233978e-01	1.740815e-01	2.605520e-01	2.280769e-01	3.117209e-01	1.996503e-01	4.041910e-01	1.764028e-01	1.505840e-01	2.688223e-01	5.092318e-02	5.022015e-01	2.934933e-01	1.533820e-01	3.395694e-01	1.682582e-01	3.490422e-01	1.431302e-01	3.098930e-01	2.124777e-01	1.784884e-01	2.991409e-01	1.502114e-01	2.763031e-01	2.692155e-01	3.042701e-01	2.990054e-01	1.690655e-01	3.984704e-01	1.334587e-01	2.768350e-01	3.445270e-01	1.695479e-01	2.090900e-01	1.000033e-01	3.458598e-01	1.693701e-01	3.847667e-01	1.794466e-01	2.806776e-01	3.976235e-01	1.422523e-01	2.909750e-01	1.793849e-01	1.678979e-01	3.617421e-01	8.736679e-02	4.479812e-01	2.520293e-01	2.126227e-01	2.516581e-01	2.205128e-01	3.513232e-01	1.765059e-01	3.163030e-01	1.970795e-01	1.702778e-01	3.163396e-01	1.416070e-01	3.206853e-01	2.695636e-01	2.681441e-01	2.771480e-01	2.507667e-01	3.443065e-01	1.277787e-01	2.833426e-01	2.953171e-01	1.500083e-01	2.713320e-01	6.998330e-02	6.137079e-01	2.330732e-01	8.323555e-02	5.236771e-01	3.871238e-01	9.971150e-02	2.433043e-01	1.657738e-01	3.217298e-02	1.715689e+00	9.287207e-02	2.330733e-01	2.687694e+00	7.130840e-03	1.317339e-01	3.556996e+00	2.025472e-01	7.118241e-01	1.096293e+00	3.085606e-02	7.191681e-01	1.900761e+00	1.574801e-01	2.693491e-02	1.185676e+00	1.430958e-01	3.520958e+00	4.390639e+00	9.686443e-02	5.047308e-01	1.983780e-01	4.383736e-01	2.047826e+00	1.412991e+00	2.084878e-01	2.238238e+00	2.263903e-01	8.986893e-02	2.522934e+00	8.476431e-02	4.500639e-03	3.256564e+00	3.644451e-01	5.097508e-02	2.832601e+00	5.016243e-01	2.372392e-01	4.405713e+00
28060000	-4.738922e+04	1.582709e+02	5.051987e+00	7.147233e-02	3.044497e-01	4.529692e-02	1.836079e-02	4.922272e-01	6.819306e-02	4.230616e-02	4.588306e-01	3.700473e-02	5.959831e-02	3.500901e-01	5.217006e-02	1.156730e-01	1.614032e-01	5.988296e-02	7.231843e-02	4.249805e-01	1.657419e-01	6.931843e-02	1.395823e-01	1.162219e-01	4.862058e-02	5.086858e-01	1.175710e-01	8.793767e-02	2.283874e-01	3.661637e-02	3.245314e-02	5.159889e-01	9.861647e-02	5.002587e-02	3.526331e-01	2.672351e-01	2.292077e-01	6.261388e-02	3.828433e-02	6.800749e-02	3.985717e-01	2.741649e-01	9.180843e-04	2.362446e-01	2.209331e-02	1.843750e-01	4.125991e-02	1.487403e-01	1.225899e-02	5.718615e-01	4.150424e-02	1.102452e-01	3.387560e-01	9.707927e-02	2.212761e-01	1.257034e-01	1.069400e-01	3.651542e-02	5.062369e-01	1.916030e-01	3.211878e-02	2.267023e-01	6.823637e-03	1.058764e-02	1.108371e-01	2.004235e-02	7.944228e-03	6.436486e-01	2.069401e-01	1.126222e-01	3.890315e-01	3.261931e-02	4.312770e-01	1.191346e-02	2.253659e-02	1.603381e-01	3.825810e-01	1.975695e-01	2.142583e-02	2.044159e-01	3.366965e-02	3.602398e-02	2.028309e-02	1.005263e-01	1.817301e-02	6.511912e-01	1.738025e-01	5.832454e-02	4.821117e-02	3.320043e-01	2.223745e-01	1.293078e-01	2.097777e-01	9.313721e-02	4.005381e-01	1.922986e-01	2.562299e-02	2.240684e-01	6.433464e-02	5.358975e-02	1.721585e-01	1.544454e-01	9.260230e-03	3.925373e-01	2.180088e-01	2.239979e-02	1.111449e-01	8.208595e-02	5.411478e-01	1.377795e-01	1.054421e-01	7.542718e-02	3.687246e-01	1.458591e-01	1.169338e-02	3.694044e-01	2.889133e-02	1.067103e-01	1.092873e-01	2.116048e-01	3.268227e-03	3.953960e-01	1.737335e-01	4.639682e-02	3.107167e-01	1.254596e-01	3.334067e-01	1.107039e-01	7.331619e-02	3.092727e-02	2.850566e-01	1.780994e-01	1.067160e-03	3.406304e-01	1.642191e-01	4.645593e-01	4.881179e-02	1.159971e-01	3.706318e-01	4.215769e-01	5.806537e-02	1.159207e-01	4.044371e-01	2.634172e-01	2.302779e-01	2.514409e-01	2.548641e-01	2.309011e-01	2.756857e-01	3.097277e-01	1.836855e-01	2.233563e-01	2.873549e-01	2.791801e-01	2.101087e-01	4.258881e-01	1.488939e-01	1.512973e-01	2.739208e-01	4.268199e-02	5.126749e-01	2.888876e-01	1.557555e-01	3.024808e-01	1.783360e-01	3.848420e-01	1.343411e-01	3.442997e-01	1.732453e-01	2.377568e-01	2.446982e-01	1.672513e-01	2.739691e-01	2.305267e-01	3.282529e-01	2.857950e-01	1.091660e-01	5.044843e-01	1.005547e-01	2.215358e-01	3.114012e-01	1.417472e-01	3.253158e-01	1.001873e-01	3.077604e-01	1.805770e-01	4.114753e-01	2.390404e-01	3.064014e-01	3.071982e-01	1.473600e-01	2.734891e-01	3.183183e-01	1.979037e-01	2.102889e-01	1.157631e-01	4.127911e-01	2.687103e-01	2.027355e-01	2.421426e-01	2.050365e-01	4.005692e-01	1.522518e-01	3.576303e-01	1.943182e-01	1.941476e-01	2.539039e-01	1.717026e-01	2.943629e-01	2.485224e-01	2.854121e-01	3.160810e-01	1.917976e-01	3.733919e-01	1.187296e-01	2.891456e-01	3.189033e-01	1.467738e-01	2.451773e-01	9.164328e-02	5.816837e-01	2.551294e-01	7.154366e-02	5.080245e-01	4.092568e-01	1.017474e-01	2.955148e-01	4.541410e-02	1.781923e-03	1.491721e+00	1.393909e-01	2.708850e-02	3.982111e+00	1.430632e-02	1.161151e-01	2.884726e+00	1.116298e-01	1.684920e+00	1.645805e+00	2.604660e-02	1.647612e-01	2.049736e+00	1.230729e-01	5.340992e-02	1.609450e+00	1.731324e-01	3.608846e+00	4.395192e+00	9.875026e-02	5.255029e-01	1.680888e-01	2.894694e-01	2.806507e+00	9.380596e-01	1.556401e-01	2.227235e+00	1.692004e-01	4.876573e-02	2.736995e+00	7.755123e-02	2.239119e-03	3.338001e+00	3.419241e-01	1.025109e-01	2.915037e+00	4.844207e-01	1.926293e-01	3.544490e+00
28070000	-4.737599e+04	1.516465e+02	5.381637e+00	7.617248e-02	3.231610e-01	3.634702e-02	4.930895e-03	5.018481e-01	5.754044e-02	5.175494e-02	3.715688e-01	3.609001e-02	4.985973e-02	4.390817e-01	5.164474e-02	1.085838e-01	1.800704e-01	6.003187e-02	8.851371e-02	4.655617e-01	9.723856e-02	6.863451e-02	1.294607e-01	1.032045e-01	4.532134e-02	5.375684e-01	1.158107e-01	8.176537e-02	2.351010e-01	5.459749e-02	5.357776e-02	4.939308e-01	8.102751e-02	6.267203e-02	3.590320e-01	2.992921e-01	1.201597e-01	6.688179e-02	9.196236e-02	6.233595e-02	3.601574e-01	2.878744e-01	5.281452e-03	2.473219e-01	3.702895e-02	1.180894e-01	1.732819e-02	1.053871e-01	1.146240e-02	7.138156e-01	3.391736e-02	6.341794e-02	2.006256e-01	2.185188e-02	5.304944e-01	9.765355e-02	8.595668e-02	4.392777e-02	4.220566e-01	2.341784e-01	3.316838e-02	2.552287e-01	1.144011e-02	1.761057e-03	3.661065e-02	9.265661e-02	3.662925e-02	7.656435e-01	6.669890e-02	4.575339e-02	3.038758e-01	9.203130e-02	4.363553e-01	1.564420e-02	1.063401e-01	1.568499e-01	4.817173e-01	1.599431e-01	1.427995e-02	1.540965e-01	3.311330e-02	8.757598e-02	1.021542e-03	1.496543e-02	3.275566e-03	8.375302e-01	5.563127e-02	6.855483e-02	6.748313e-02	8.548725e-02	1.036536e-01	1.501416e-01	5.246797e-01	1.178785e-01	4.694431e-01	1.748590e-01	2.872401e-02	1.665249e-01	4.257050e-02	9.220481e-02	2.394920e-01	2.637326e-01	1.069636e-02	2.815682e-01	1.123061e-01	3.278873e-02	1.443901e-01	6.491229e-02	4.696781e-01	2.156231e-01	7.260766e-02	9.004281e-02	4.002014e-01	1.966890e-01	3.840578e-03	2.917356e-01	1.749060e-02	1.481759e-01	1.458509e-01	6.008731e-02	2.060252e-02	4.730532e-01	1.522302e-01	1.325093e-01	2.554371e-01	6.583231e-02	4.142995e-01	5.112109e-02	8.080067e-02	3.883465e-02	2.675568e-01	2.583830e-01	1.444320e-03	2.926402e-01	1.411410e-01	4.305169e-01	5.066961e-02	1.154575e-01	4.033559e-01	4.211279e-01	5.163795e-02	1.254483e-01	4.017858e-01	2.450496e-01	2.262283e-01	2.700914e-01	2.586307e-01	2.161102e-01	2.672357e-01	3.306221e-01	1.860320e-01	2.160026e-01	2.858070e-01	3.159901e-01	1.822003e-01	4.050700e-01	2.023013e-01	1.847587e-01	2.078700e-01	5.738384e-02	5.033766e-01	2.572583e-01	1.819813e-01	2.958664e-01	1.703974e-01	4.010653e-01	1.326709e-01	4.161259e-01	1.531357e-01	1.670250e-01	2.637135e-01	1.394581e-01	3.356524e-01	2.673593e-01	2.575302e-01	2.831026e-01	1.378725e-01	4.464660e-01	1.325589e-01	2.823000e-01	2.650007e-01	1.567245e-01	2.959748e-01	8.534866e-02	3.511036e-01	1.784424e-01	3.851054e-01	2.648272e-01	2.621852e-01	3.530928e-01	1.198949e-01	1.914015e-01	3.315398e-01	1.167036e-01	3.603551e-01	8.559259e-02	4.598780e-01	2.500916e-01	2.044378e-01	2.715317e-01	1.875433e-01	3.670437e-01	1.738813e-01	3.524119e-01	2.324163e-01	1.910914e-01	2.240804e-01	1.243035e-01	3.064263e-01	2.862268e-01	2.830434e-01	2.914310e-01	1.728761e-01	3.896370e-01	1.460558e-01	2.835822e-01	2.689249e-01	1.765351e-01	2.709578e-01	9.353416e-02	5.608363e-01	2.627618e-01	8.286774e-02	4.507243e-01	3.707149e-01	1.503853e-02	2.639031e-01	2.690179e-02	4.410165e-02	1.684143e+00	1.379050e-01	9.224752e-02	2.154474e+00	1.009677e-01	5.720618e-02	2.366808e+00	4.617283e-01	4.543070e-01	1.225306e+00	4.960390e-02	3.411439e-01	2.174123e+00	1.646506e-01	2.299992e-02	1.810419e+00	1.533531e-01	3.533054e+00	4.723011e+00	8.770139e-02	5.541727e-01	1.754947e-01	2.773136e-01	2.485851e+00	1.277776e+00	1.306887e-01	2.422100e+00	2.074377e-01	7.335766e-02	2.655128e+00	1.091543e-01	5.940323e-03	3.264958e+00	4.175050e-01	7.333971e-02	2.432517e+00	5.864923e-01	1.748583e-01	3.232073e+00
28080000	-4.742491e+04	1.476024e+02	5.492799e+00	4.057804e-02	3.548753e-01	4.248231e-02	8.473473e-02	4.142864e-01	6.304320e-02	7.494321e-02	3.227388e-01	2.297573e-02	5.264137e-02	4.788573e-01	4.784356e-02	1.111836e-01	2.054392e-01	5.159196e-02	8.788179e-02	4.258650e-01	1.180385e-01	9.261985e-02	1.551126e-01	1.332199e-01	5.778680e-02	4.620251e-01	9.923570e-02	9.441779e-02	2.872021e-01	4.730332e-02	3.853501e-02	4.516696e-01	8.087222e-02	4.996907e-02	5.357838e-01	2.928075e-01	8.899207e-02	2.235596e-02	1.009158e-02	6.788789e-02	4.566712e-01	2.862463e-01	3.049328e-03	1.746418e-01	1.150351e-02	2.961001e-01	8.749878e-02	8.295656e-02	4.904889e-02	3.898615e-01	9.453415e-02	1.771417e-01	2.139967e-01	5.036096e-02	4.492674e-01	7.645069e-02	3.278256e-02	6.645195e-02	4.270870e-01	1.568851e-01	4.177358e-02	2.870827e-01	2.071967e-02	2.771079e-02	8.991628e-02	5.776921e-02	2.140754e-02	5.086039e-01	2.945923e-01	1.591483e-02	5.056359e-01	4.091343e-02	3.247064e-01	2.768506e-02	8.514434e-02	1.531017e-01	4.402924e-01	1.448100e-01	1.757105e-02	1.957910e-01	4.843382e-02	4.723528e-02	2.025065e-03	3.123881e-02	3.456475e-03	9.042772e-01	1.176717e-02	1.540737e-01	1.647644e-01	3.983079e-02	4.960796e-01	1.121732e-01	3.307822e-02	6.389236e-02	3.833798e-01	2.061188e-01	5.633133e-02	2.460331e-01	4.424457e-02	1.731436e-02	1.240513e-01	3.647030e-01	1.220084e-03	3.819224e-01	1.107888e-01	1.900890e-02	1.142278e-01	1.347620e-01	4.841405e-01	1.652513e-01	8.260949e-02	6.523913e-02	3.676987e-01	2.021060e-01	1.355886e-02	3.277856e-01	2.361176e-02	2.379402e-01	1.846722e-01	1.454577e-01	3.549488e-02	3.226053e-01	7.382965e-02	4.497989e-02	1.621319e-01	5.464698e-02	5.022856e-01	6.635554e-02	1.696002e-01	6.132244e-02	4.092663e-01	7.455962e-02	9.953011e-04	3.124291e-01	1.414272e-01	4.399547e-01	4.738400e-02	1.243255e-01	3.883357e-01	4.148464e-01	5.156262e-02	1.099741e-01	4.236169e-01	2.356939e-01	2.425258e-01	2.687103e-01	2.530700e-01	1.947676e-01	2.790334e-01	3.340454e-01	1.921537e-01	2.415787e-01	2.228841e-01	3.027936e-01	2.327436e-01	3.699774e-01	1.663617e-01	1.957476e-01	2.679132e-01	4.522771e-02	5.557866e-01	2.318216e-01	1.671641e-01	3.106434e-01	1.398220e-01	3.979973e-01	1.515373e-01	3.458877e-01	1.845821e-01	2.113661e-01	2.581641e-01	1.864064e-01	3.074901e-01	2.434717e-01	2.626318e-01	3.191135e-01	1.292116e-01	4.401508e-01	1.115240e-01	1.883625e-01	2.883828e-01	2.530192e-01	2.702355e-01	1.208078e-01	2.890918e-01	1.533142e-01	4.367862e-01	1.699889e-01	3.739065e-01	3.497955e-01	1.063092e-01	2.913604e-01	2.931587e-01	1.916031e-01	2.238778e-01	1.153296e-01	4.046371e-01	2.637153e-01	2.163180e-01	2.550080e-01	1.933982e-01	3.673867e-01	1.842070e-01	3.730143e-01	1.745510e-01	1.813556e-01	2.710792e-01	1.601506e-01	2.980181e-01	2.643161e-01	2.775152e-01	3.161057e-01	1.794856e-01	3.690418e-01	1.353669e-01	2.692663e-01	2.690329e-01	1.883546e-01	2.733462e-01	6.844449e-02	5.599402e-01	2.727878e-01	9.882754e-02	5.281816e-01	3.848065e-01	1.204166e-01	2.770075e-01	7.476808e-02	4.109839e-02	1.704788e+00	1.674076e-01	1.701661e-01	3.190073e+00	1.180130e-01	4.122696e-01	2.318860e+00	3.148611e-01	2.583068e-01	1.123007e+00	1.063879e-01	2.325832e-01	2.320553e+00	2.116485e-01	9.120236e-02	1.228323e+00	1.501852e-01	3.610960e+00	4.985176e+00	1.111841e-01	4.867773e-01	2.004318e-01	1.903775e-01	2.576820e+00	6.149186e-01	1.160588e-01	1.771293e+00	2.097059e-01	9.513550e-02	2.648023e+00	2.137024e-01	2.576841e-03	3.081758e+00	4.231066e-01	5.877693e-02	2.355508e+00	5.188022e-01	2.485386e-01	3.951491e+00
28090000	-4.741860e+04	1.559952e+02	5.220038e+00	7.681717e-02	2.792188e-01	4.089635e-02	8.116446e-03	5.327806e-01	6.217062e-02	8.012631e-02	2.884208e-01	2.475256e-02	5.562555e-02	4.988723e-01	5.220248e-02	1.079132e-01	1.718149e-01	7.903723e-02	8.982531e-02	4.263283e-01	1.250811e-01	6.739691e-02	1.349135e-01	1.280767e-01	5.116379e-02	5.012099e-01	1.172392e-01	9.800421e-02	2.722683e-01	1.090943e-01	3.488386e-02	4.617662e-01	2.398309e-02	9.268608e-02	4.044393e-01	3.761439e-01	8.195879e-02	3.964739e-02	5.124512e-03	3.934966e-02	3.489025e-01	3.546634e-01	4.723980e-03	2.199037e-01	3.245684e-02	1.946896e-01	9.520742e-02	8.680280e-02	1.709921e-03	5.214135e-01	1.001767e-01	6.189472e-02	3.966202e-01	2.762321e-02	3.446978e-01	1.367480e-01	3.241604e-02	4.944371e-02	4.379516e-01	2.019924e-01	1.564637e-02	2.839311e-01	1.103482e-02	1.021390e-02	2.683839e-01	2.148122e-01	6.952377e-03	3.040156e-01	1.956220e-01	5.075644e-02	3.258571e-01	6.412861e-02	5.119409e-01	7.287321e-03	4.002971e-02	1.511569e-01	3.989985e-01	1.655794e-01	1.558221e-02	2.038095e-01	6.487345e-02	5.702363e-02	2.292451e-02	1.356797e-01	1.834939e-02	6.938126e-01	7.221023e-02	1.564001e-01	6.512842e-03	1.763188e-01	1.211331e-01	9.286989e-02	4.467652e-01	1.416420e-01	4.022323e-01	1.596735e-01	4.567050e-02	2.208292e-01	2.995257e-02	1.320613e-01	1.030624e-01	9.277747e-02	1.990176e-02	5.880169e-01	6.418014e-02	4.058476e-02	1.615116e-02	1.196524e-01	4.732562e-01	1.752768e-01	1.750788e-01	5.208555e-02	4.035801e-01	1.559877e-01	1.441323e-02	3.525027e-01	2.143068e-02	8.232204e-02	1.117550e-01	2.979731e-01	5.706340e-02	4.019995e-01	4.888685e-02	1.145045e-01	7.986082e-02	2.102881e-01	3.507137e-01	9.954207e-02	1.450908e-01	3.203609e-02	2.086650e-01	2.170498e-01	1.089290e-03	3.705568e-01	1.706030e-01	4.368761e-01	4.650694e-02	1.301975e-01	3.864195e-01	4.387230e-01	4.666845e-02	1.191216e-01	3.954869e-01	2.466479e-01	2.355320e-01	2.735123e-01	2.443078e-01	2.101591e-01	2.750005e-01	3.339736e-01	1.808668e-01	2.382394e-01	2.046430e-01	3.335136e-01	2.236040e-01	4.125644e-01	1.822535e-01	1.472555e-01	2.579267e-01	3.936864e-02	5.151690e-01	2.477247e-01	1.977377e-01	3.094413e-01	1.669551e-01	3.502631e-01	1.733405e-01	3.175484e-01	2.054218e-01	2.244688e-01	2.525609e-01	1.789371e-01	2.869745e-01	2.674297e-01	2.666587e-01	2.988760e-01	1.803022e-01	3.772339e-01	1.435880e-01	2.666115e-01	3.335250e-01	1.589542e-01	2.409094e-01	1.071966e-01	3.454582e-01	1.565280e-01	3.908172e-01	1.637437e-01	5.000791e-01	2.480895e-01	8.808766e-02	3.532112e-01	2.853437e-01	1.521088e-01	2.093363e-01	1.023325e-01	3.686160e-01	2.786209e-01	2.504305e-01	2.654477e-01	1.919255e-01	3.547249e-01	1.879019e-01	3.373842e-01	2.360101e-01	1.735300e-01	2.530757e-01	1.664104e-01	2.969629e-01	2.768178e-01	2.598089e-01	3.413028e-01	1.765938e-01	3.319841e-01	1.501193e-01	2.882109e-01	3.001180e-01	1.800705e-01	2.316006e-01	9.734597e-02	5.475479e-01	2.717499e-01	8.335622e-02	4.575025e-01	4.450553e-01	1.368526e-01	2.899653e-01	1.473361e-01	4.226051e-02	1.305187e+00	1.144442e-01	7.070705e-02	2.286375e+00	6.262452e-02	2.466917e-01	3.583464e+00	5.591834e-03	2.260223e-01	1.605646e+00	1.021994e-01	1.958821e-02	2.152945e+00	1.616683e-01	6.692104e-02	1.241968e+00	1.377704e-01	3.814641e+00	4.360117e+00	1.085891e-01	5.244328e-01	1.689712e-01	2.338893e-01	2.536178e+00	8.955431e-01	1.255923e-01	2.729767e+00	3.350438e-01	5.904416e-02	2.433613e+00	1.722772e-01	6.436622e-03	3.045484e+00	4.307198e-01	1.002956e-01	2.674569e+00	5.411350e-01	1.933898e-01	3.630031e+00
28100000	-4.742837e+04	1.526532e+02	5.320042e+00	8.511207e-02	1.914644e-01	3.207693e-02	6.257016e-02	5.835620e-01	4.521445e-02	7.676643e-02	3.055320e-01	2.558964e-02	6.358165e-02	4.895479e-01	3.898237e-02	9.049198e-02	2.060891e-01	8.523240e-02	1.024669e-01	3.892551e-01	1.264646e-01	9.822361e-02	1.382979e-01	9.175658e-02	4.037029e-02	5.239473e-01	1.074043e-01	3.115499e-02	2.464648e-01	8.323661e-02	3.490134e-02	4.697723e-01	1.344700e-01	3.220816e-02	4.786180e-01	3.777277e-01	6.290835e-02	2.047049e-02	2.806727e-02	4.380178e-02	3.401649e-01	2.987018e-01	3.304121e-03	2.484208e-01	6.560657e-02	1.543963e-01	3.673884e-02	2.169513e-02	8.509515e-03	7.050195e-01	7.364069e-02	6.243082e-02	2.561569e-01	5.729144e-02	5.752085e-01	2.224006e-03	4.668834e-02	4.608620e-02	4.191630e-01	2.015756e-01	2.572348e-02	3.025006e-01	4.951029e-03	4.049286e-03	8.895238e-02	1.298552e-01	9.656166e-03	4.646672e-01	3.028198e-01	9.636165e-02	2.334034e-01	1.068508e-01	4.163646e-01	5.112724e-02	9.589231e-02	1.933872e-01	3.677635e-01	1.804268e-01	1.102725e-02	2.088163e-01	3.857900e-02	2.959429e-02	3.798306e-02	5.647404e-02	1.910664e-02	7.904070e-01	6.643500e-02	1.259325e-01	1.162686e-01	2.482913e-01	2.187408e-01	6.192828e-02	2.288385e-01	7.404906e-02	4.505110e-01	2.008393e-01	2.904770e-02	1.847000e-01	6.085288e-02	9.324199e-02	1.495642e-01	1.947087e-01	2.988761e-02	3.897687e-01	1.428288e-01	4.823698e-02	6.818613e-02	4.725312e-02	3.401828e-01	3.524408e-01	1.437001e-01	1.117062e-01	3.907646e-01	1.467088e-01	8.145391e-03	3.185145e-01	2.416053e-02	1.766081e-01	1.057322e-01	1.437509e-01	1.915639e-02	4.801591e-01	7.459330e-02	1.427574e-01	3.001727e-01	1.940176e-01	2.005549e-01	4.592786e-02	1.165696e-01	1.820191e-02	1.827327e-01	2.307308e-01	1.168265e-04	4.092256e-01	1.589922e-01	4.618714e-01	4.184061e-02	1.403811e-01	3.559069e-01	4.185472e-01	4.457774e-02	1.146369e-01	4.222382e-01	2.420899e-01	2.340787e-01	2.660407e-01	2.577907e-01	2.073411e-01	2.499111e-01	3.558191e-01	1.869287e-01	2.094587e-01	2.570106e-01	3.560955e-01	1.774352e-01	3.972045e-01	1.840098e-01	1.607779e-01	2.580078e-01	5.712722e-02	5.059875e-01	2.684552e-01	1.684301e-01	3.589033e-01	1.307402e-01	3.745858e-01	1.357707e-01	3.324271e-01	1.396422e-01	2.058709e-01	3.220598e-01	1.857442e-01	2.951390e-01	2.661689e-01	2.529478e-01	1.973984e-01	2.185093e-01	4.506902e-01	1.334021e-01	2.353759e-01	3.250125e-01	1.601094e-01	2.795021e-01	9.598323e-02	3.149865e-01	1.824841e-01	4.065461e-01	3.248202e-01	3.222020e-01	2.458698e-01	1.071081e-01	3.574089e-01	2.268856e-01	1.596461e-01	2.560594e-01	1.051120e-01	4.582560e-01	2.339257e-01	2.027063e-01	3.017650e-01	2.068940e-01	3.048006e-01	1.865405e-01	3.297059e-01	2.582676e-01	2.445593e-01	1.674673e-01	1.394128e-01	2.731643e-01	3.093290e-01	2.780939e-01	3.848080e-01	1.767532e-01	2.828288e-01	1.556099e-01	2.579926e-01	2.484717e-01	2.164835e-01	2.770522e-01	1.170826e-01	5.067871e-01	2.985342e-01	7.759606e-02	5.046164e-01	4.289364e-01	1.045543e-01	2.844176e-01	1.910094e-02	7.564784e-02	1.273679e+00	1.692659e-01	1.152868e-01	1.695709e+00	1.330780e-01	1.179180e-01	2.799957e+00	7.635741e-02	1.306130e+00	1.347103e+00	1.662988e-02	1.244221e-01	2.799493e+00	1.441098e-01	1.163478e-01	1.565818e+00	1.816079e-01	3.962153e+00	4.213823e+00	1.020005e-01	5.080055e-01	2.598078e-01	2.770347e-01	2.699614e+00	9.565813e-01	1.111583e-01	2.433606e+00	2.670365e-01	6.710453e-02	2.699072e+00	1.117946e-01	5.081572e-03	2.921514e+00	3.658386e-01	6.910067e-02	2.768798e+00	6.795441e-01	2.988280e-01	3.402490e+00
28110000	-4.739410e+04	1.491195e+02	5.455355e+00	8.612376e-02	4.157520e-01	4.147806e-02	6.420372e-03	3.775666e-01	7.265923e-02	3.555301e-02	2.724731e-01	2.559842e-02	8.550489e-02	5.283524e-01	5.251815e-02	8.715451e-02	1.693850e-01	7.178255e-02	7.384319e-02	4.584778e-01	1.393569e-01	7.177083e-02	1.632825e-01	1.227333e-01	4.317159e-02	5.056180e-01	9.342383e-02	8.672269e-02	2.203839e-01	1.449233e-01	5.434972e-02	4.322139e-01	6.140644e-02	7.469387e-02	4.900090e-01	2.552870e-01	1.275909e-01	3.088006e-02	2.153922e-02	7.061364e-02	4.727590e-01	2.767436e-01	5.839488e-03	1.539552e-01	2.008909e-02	8.756696e-02	2.465378e-02	7.748568e-02	2.598742e-03	7.927621e-01	1.493269e-02	2.202909e-01	2.521618e-01	1.103999e-01	2.311524e-01	4.013319e-02	1.458618e-01	3.151099e-02	4.143365e-01	2.135215e-01	5.613804e-02	2.838980e-01	5.948839e-04	2.626751e-02	4.887784e-02	1.303588e-01	6.002538e-03	5.812913e-01	2.072020e-01	2.167205e-02	3.017528e-01	1.999769e-02	6.303171e-01	5.154405e-03	2.110598e-02	1.185641e-01	3.999830e-01	1.222351e-01	2.618527e-02	2.631331e-01	6.989937e-02	2.192928e-01	3.108957e-02	3.779808e-02	1.403463e-03	6.702814e-01	4.013467e-02	6.515515e-02	9.024040e-02	1.340059e-01	2.600862e-01	2.691704e-01	1.813419e-01	1.087651e-01	4.194881e-01	1.739009e-01	3.984761e-02	2.273839e-01	3.061441e-02	7.282294e-02	1.977719e-01	1.570708e-01	2.140996e-02	3.156193e-01	2.353051e-01	1.249495e-01	1.780588e-01	3.153939e-02	4.161852e-01	2.293987e-01	1.986849e-02	8.410537e-02	3.872441e-01	1.515941e-01	1.130880e-02	3.510782e-01	1.466942e-02	1.482517e-01	1.338592e-01	1.683697e-01	4.639172e-02	4.278002e-01	7.532756e-02	1.076218e-01	1.812880e-01	1.361354e-01	4.335946e-01	1.026568e-01	3.870333e-02	5.042235e-02	4.253853e-01	1.442979e-01	5.986594e-03	2.419990e-01	1.319088e-01	3.982692e-01	5.751588e-02	1.118318e-01	4.323831e-01	4.575414e-01	4.140749e-02	1.083352e-01	3.927159e-01	2.379891e-01	2.294831e-01	2.840487e-01	2.484791e-01	2.080938e-01	2.756628e-01	3.253427e-01	1.909007e-01	2.039361e-01	2.664148e-01	3.205096e-01	2.091395e-01	3.661173e-01	1.742854e-01	1.768860e-01	2.827112e-01	4.652412e-02	5.188260e-01	2.373849e-01	1.972650e-01	3.207251e-01	1.324361e-01	4.093731e-01	1.374656e-01	3.057004e-01	2.229172e-01	1.855738e-01	2.858086e-01	1.924841e-01	2.842403e-01	2.264965e-01	2.967791e-01	3.206591e-01	1.486704e-01	4.001362e-01	1.305343e-01	2.849439e-01	2.734574e-01	1.856312e-01	2.559675e-01	1.310214e-01	3.292225e-01	1.535511e-01	3.862050e-01	2.133639e-01	3.351199e-01	2.911727e-01	1.603436e-01	2.745573e-01	2.548744e-01	2.051762e-01	2.653921e-01	9.467259e-02	4.299696e-01	2.752223e-01	2.001355e-01	2.452939e-01	1.933915e-01	3.717798e-01	1.895349e-01	3.784669e-01	2.223548e-01	1.663133e-01	2.328651e-01	1.491175e-01	2.971769e-01	2.672752e-01	2.864304e-01	2.346523e-01	2.206605e-01	3.900640e-01	1.546233e-01	2.992755e-01	2.985807e-01	1.302629e-01	2.718809e-01	7.518894e-02	5.883110e-01	2.352136e-01	1.012865e-01	5.277445e-01	3.960889e-01	1.175181e-01	2.898043e-01	1.095141e-01	5.825088e-02	1.959496e+00	1.187958e-01	3.485206e-02	1.732835e+00	1.035893e-01	8.703131e-02	2.734289e+00	1.000445e-01	5.480864e-01	1.410022e+00	1.873502e-01	2.271656e-02	2.819034e+00	1.324482e-01	1.111511e-03	1.430471e+00	1.572268e-01	4.130266e+00	3.902850e+00	1.168291e-01	5.285760e-01	1.769534e-01	3.113472e-01	2.666318e+00	1.104833e+00	2.257399e-01	2.137199e+00	2.596408e-01	6.523389e-02	2.575795e+00	9.975478e-02	3.139038e-03	3.401714e+00	3.579665e-01	5.370183e-02	2.660758e+00	5.005920e-01	2.513663e-01	3.762448e+00
28120000	-4.741467e+04	1.501937e+02	5.296620e+00	1.022036e-01	2.684895e-01	3.099714e-02	7.319562e-02	4.891880e-01	3.592617e-02	4.846623e-02	2.871908e-01	2.647058e-02	7.041078e-02	5.253768e-01	4.208476e-02	1.069900e-01	1.955646e-01	4.896512e-02	6.221891e-02	4.301960e-01	1.560654e-01	7.341321e-02	1.601575e-01	1.149970e-01	5.745957e-02	4.602848e-01	1.336880e-01	5.781099e-02	1.020268e-01	6.290209e-02	6.738672e-02	6.305323e-01	7.934113e-02	1.053252e-01	4.441870e-01	2.925300e-01	1.180984e-01	1.912033e-02	2.073905e-02	5.356349e-02	3.922036e-01	2.784844e-01	3.694284e-03	2.414649e-01	3.058938e-02	2.110832e-01	6.479355e-02	4.209519e-02	2.317130e-03	6.511230e-01	2.858796e-02	7.241329e-02	3.000447e-01	3.652625e-02	4.922197e-01	5.830537e-02	4.049073e-02	6.908214e-02	4.475094e-01	1.410342e-01	4.176952e-02	2.900723e-01	1.053248e-02	3.063540e-02	1.154605e-01	6.345053e-02	1.954791e-02	4.899251e-01	2.809806e-01	8.456867e-02	4.353459e-01	2.906179e-02	4.264811e-01	1.662066e-02	7.921934e-03	1.413441e-01	3.346686e-01	2.549747e-01	1.965129e-02	2.172425e-01	3.211880e-02	4.870135e-02	4.614899e-02	2.418861e-02	6.771841e-04	7.828932e-01	9.739070e-02	1.980113e-01	1.259353e-01	1.369192e-01	7.687287e-02	1.742059e-01	2.880554e-01	1.064028e-01	3.757079e-01	1.847888e-01	4.208592e-02	2.486050e-01	4.240965e-02	1.057563e-01	2.516829e-01	2.681100e-01	6.455911e-03	2.499766e-01	1.180182e-01	1.738129e-01	1.605783e-01	3.591209e-02	4.369283e-01	1.291911e-01	6.357742e-02	6.039088e-02	4.315976e-01	1.705315e-01	1.767670e-02	2.986819e-01	2.112133e-02	1.877180e-01	1.827797e-01	1.245943e-01	9.155922e-02	2.892825e-01	1.240664e-01	1.291104e-01	3.061467e-01	1.631545e-01	2.992479e-01	5.715823e-02	4.518232e-02	3.272365e-02	2.662302e-01	1.794688e-01	1.273580e-04	3.498269e-01	1.716231e-01	4.103723e-01	4.497830e-02	1.234278e-01	4.212217e-01	4.411244e-01	4.498073e-02	1.176596e-01	3.962352e-01	2.380776e-01	2.511572e-01	2.671022e-01	2.436630e-01	2.132204e-01	2.889962e-01	3.067128e-01	1.910707e-01	2.327403e-01	2.272727e-01	3.578880e-01	1.820990e-01	3.789636e-01	2.250673e-01	1.548022e-01	2.411669e-01	4.520258e-02	4.553907e-01	3.037393e-01	1.956675e-01	3.711323e-01	1.597032e-01	2.952546e-01	1.739099e-01	3.472729e-01	2.175301e-01	2.109593e-01	2.242377e-01	1.833940e-01	2.552464e-01	2.747388e-01	2.866209e-01	2.619384e-01	1.562602e-01	4.369755e-01	1.448259e-01	1.969544e-01	3.172825e-01	2.028374e-01	2.829256e-01	1.275923e-01	3.532252e-01	1.707897e-01	3.483927e-01	1.835535e-01	2.823849e-01	3.135481e-01	2.205135e-01	3.476864e-01	2.517835e-01	1.986805e-01	2.018495e-01	1.308720e-01	4.438759e-01	2.559940e-01	1.692581e-01	2.421641e-01	2.204153e-01	3.131121e-01	2.243085e-01	3.310862e-01	1.937036e-01	2.033343e-01	2.718759e-01	1.349103e-01	3.110046e-01	2.519264e-01	3.021587e-01	3.420898e-01	1.970136e-01	3.055478e-01	1.553487e-01	2.184549e-01	2.752498e-01	2.446014e-01	2.616939e-01	7.343953e-02	5.521229e-01	2.934751e-01	8.096247e-02	4.906695e-01	3.928156e-01	1.095098e-01	2.877343e-01	2.245369e-01	1.868035e-02	1.422929e+00	1.101362e-01	1.581877e-01	3.282211e+00	1.341414e-01	5.750282e-02	2.305077e+00	4.942660e-01	1.418596e+00	2.007655e+00	9.215696e-03	1.906583e-01	3.582063e+00	1.693995e-01	5.263014e-02	1.432502e+00	1.679617e-01	4.042147e+00	4.646292e+00	1.171562e-01	5.097123e-01	1.972536e-01	3.101115e-01	2.581602e+00	9.737538e-01	2.671757e-01	2.253762e+00	2.383703e-01	4.800481e-02	2.541544e+00	1.315887e-01	5.353569e-03	3.227336e+00	3.873463e-01	8.836926e-02	2.423154e+00	3.192116e-01	2.758317e-01	3.153284e+00
28130000	-4.739435e+04	1.413667e+02	5.628891e+00	6.420996e-02	2.754071e-01	4.616314e-02	2.797220e-02	5.488125e-01	3.743504e-02	6.940140e-02	3.264164e-01	2.350157e-02	4.221519e-02	4.974332e-01	4.103219e-02	1.130319e-01	2.002777e-01	7.361658e-02	8.987067e-02	4.008978e-01	1.223053e-01	7.076262e-02	1.550256e-01	1.077456e-01	5.049775e-02	4.980505e-01	1.179179e-01	6.138153e-02	2.062875e-01	8.545534e-02	4.500813e-02	4.862366e-01	1.156309e-01	7.087450e-02	4.947460e-01	1.518764e-01	2.036568e-01	2.337021e-02	5.547615e-02	1.181555e-01	3.895471e-01	2.260590e-01	1.918364e-03	2.216651e-01	4.265491e-02	1.930181e-01	5.011299e-02	1.495569e-01	1.526439e-02	4.973829e-01	9.466475e-02	6.407034e-02	2.482891e-01	1.340245e-02	4.566941e-01	1.362763e-01	8.126775e-02	4.123558e-02	4.602986e-01	1.831150e-01	3.117248e-02	2.629636e-01	2.121467e-02	1.015096e-04	5.586371e-02	1.137103e-01	1.763879e-02	6.436138e-01	1.690718e-01	7.923526e-02	1.872379e-01	6.818283e-02	5.942498e-01	3.167408e-02	3.942007e-02	1.286476e-01	4.498278e-01	2.130536e-01	1.400681e-02	1.685853e-01	2.587878e-02	6.341191e-02	9.300892e-03	8.662253e-02	1.151371e-03	8.231998e-01	1.631346e-02	4.523495e-01	6.760768e-02	2.940598e-02	1.322871e-01	2.632391e-02	2.920258e-01	9.809505e-02	4.611025e-01	1.657518e-01	4.060839e-02	2.066593e-01	2.778301e-02	4.676203e-02	1.768203e-01	2.036963e-01	1.511843e-02	3.859363e-01	1.716667e-01	5.279489e-02	1.427570e-01	2.438678e-02	3.609658e-01	3.786174e-01	4.047808e-02	7.476672e-02	4.022648e-01	1.929070e-01	1.011317e-02	3.094939e-01	1.045439e-02	1.527838e-01	1.754640e-01	1.323866e-01	9.958398e-02	3.741794e-01	6.560221e-02	1.285726e-01	2.675074e-01	5.536285e-02	4.193389e-01	5.863344e-02	7.058481e-02	1.150445e-01	4.408246e-01	1.290051e-01	3.323549e-04	2.270933e-01	8.770024e-02	4.599333e-01	4.765500e-02	1.346242e-01	3.577875e-01	4.316150e-01	4.218042e-02	1.159516e-01	4.102530e-01	2.524215e-01	2.390235e-01	2.651241e-01	2.434309e-01	2.105468e-01	2.828249e-01	3.189880e-01	1.876403e-01	2.450038e-01	2.789135e-01	2.888555e-01	1.872272e-01	3.859324e-01	1.840806e-01	1.307716e-01	2.992154e-01	4.764413e-02	5.419999e-01	2.370046e-01	1.733514e-01	2.743632e-01	1.938326e-01	3.820114e-01	1.497928e-01	3.944495e-01	1.571986e-01	1.468111e-01	3.015408e-01	1.763910e-01	3.233169e-01	2.225675e-01	2.777247e-01	3.391857e-01	1.203853e-01	3.414208e-01	1.990082e-01	2.591272e-01	2.644425e-01	2.060013e-01	2.704290e-01	9.501514e-02	3.555380e-01	1.420479e-01	4.073989e-01	1.215279e-01	4.351658e-01	3.529323e-01	9.037394e-02	2.782671e-01	3.369691e-01	1.919528e-01	1.928110e-01	1.037290e-01	4.273102e-01	2.525539e-01	2.164069e-01	2.673794e-01	2.210780e-01	3.484459e-01	1.630966e-01	3.185338e-01	2.439070e-01	1.933487e-01	2.442104e-01	1.274716e-01	3.064678e-01	3.133815e-01	2.526790e-01	3.035390e-01	1.944444e-01	3.062135e-01	1.958030e-01	2.688317e-01	2.621443e-01	1.442269e-01	3.247971e-01	6.416258e-02	5.630160e-01	2.538954e-01	1.189260e-01	5.219083e-01	3.720057e-01	1.170889e-01	2.764287e-01	1.107078e-01	8.237844e-02	1.875407e+00	2.196319e-01	6.507156e-02	2.733876e+00	3.459172e-02	5.960694e-01	2.245349e+00	2.874483e-01	2.377916e+00	1.357045e+00	8.984058e-03	4.824330e-02	3.273645e+00	1.593568e-01	7.108438e-02	1.062418e+00	1.701510e-01	3.669959e+00	5.628191e+00	1.042474e-01	4.716142e-01	2.393673e-01	2.177661e-01	2.201793e+00	6.810950e-01	8.412032e-02	1.927629e+00	1.993882e-01	9.002150e-02	2.674074e+00	1.725223e-01	2.692000e-03	2.891552e+00	4.222103e-01	5.341545e-02	2.609498e+00	4.988409e-01	1.743481e-01	3.010889e+00
28140000	-4.742307e+04	1.478102e+02	5.530020e+00	8.022626e-02	2.932152e-01	3.746631e-02	4.474486e-02	4.944673e-01	4.988000e-02	7.206829e-02	3.092036e-01	2.952459e-02	9.999912e-02	4.538684e-01	3.533599e-02	5.561063e-02	2.195036e-01	1.212481e-01	6.089193e-02	4.188404e-01	1.239053e-01	8.552927e-02	1.374121e-01	1.071704e-01	5.674102e-02	4.969127e-01	1.162345e-01	2.715627e-02	1.388827e-01	1.198639e-01	4.943746e-02	6.193763e-01	4.528342e-02	1.113161e-02	5.673356e-01	2.536034e-01	9.807263e-02	5.043652e-02	1.942019e-02	8.153370e-02	4.033276e-01	2.338986e-01	1.825333e-03	2.339077e-01	4.550707e-02	1.759926e-01	3.037460e-02	1.033876e-01	4.486765e-03	6.489150e-01	3.684345e-02	1.073938e-01	3.243870e-01	1.136316e-02	4.858407e-01	2.214647e-02	4.886882e-02	4.940668e-02	4.216748e-01	2.055872e-01	3.240794e-02	2.849659e-01	5.957528e-03	3.510353e-02	1.169003e-01	3.684533e-02	9.320297e-04	5.106702e-01	2.995487e-01	3.085051e-02	3.902439e-01	2.817981e-02	5.132439e-01	1.588473e-02	2.159716e-02	1.710013e-01	2.893393e-01	1.520284e-01	2.277496e-02	3.080296e-01	5.682641e-02	4.593330e-02	5.839449e-03	9.094293e-03	5.168118e-03	8.633917e-01	7.057319e-02	6.219371e-02	1.240885e-01	5.718947e-02	5.851856e-01	5.915381e-02	1.121889e-01	1.255933e-01	4.830303e-01	1.595032e-01	2.757301e-02	1.711322e-01	3.316801e-02	1.031464e-01	1.190966e-01	1.808623e-01	1.370456e-02	4.092716e-01	1.739185e-01	1.857960e-01	6.719570e-02	8.819702e-02	2.284280e-01	3.185358e-01	1.118474e-01	6.608198e-02	4.643519e-01	1.981066e-01	7.102490e-03	2.424774e-01	2.187958e-02	9.498620e-02	1.597733e-01	3.041455e-01	1.480582e-02	2.347051e-01	1.915841e-01	8.896108e-02	3.852763e-01	1.554653e-01	2.130260e-01	8.221841e-02	7.505293e-02	7.830960e-02	4.042104e-01	7.223764e-02	5.286885e-04	2.617912e-01	1.829224e-01	4.188604e-01	4.797217e-02	1.169609e-01	4.162065e-01	4.301669e-01	4.427500e-02	1.184633e-01	4.070948e-01	2.326785e-01	2.466533e-01	2.684258e-01	2.522424e-01	2.059049e-01	2.712358e-01	3.197251e-01	2.031342e-01	2.599720e-01	2.194903e-01	3.413858e-01	1.791519e-01	3.657982e-01	1.730143e-01	1.762496e-01	2.849379e-01	5.764461e-02	5.252310e-01	2.183042e-01	1.988202e-01	3.856351e-01	1.903473e-01	2.432242e-01	1.807934e-01	3.242977e-01	1.860788e-01	1.411752e-01	3.484484e-01	1.656334e-01	3.148355e-01	2.391157e-01	2.804154e-01	2.482012e-01	1.511635e-01	4.598432e-01	1.407921e-01	2.597806e-01	3.328378e-01	1.526182e-01	2.547634e-01	1.300026e-01	3.358822e-01	1.493758e-01	3.847395e-01	2.293730e-01	3.690265e-01	2.994676e-01	1.021328e-01	2.930153e-01	3.072024e-01	1.764116e-01	2.233707e-01	8.820463e-02	4.257047e-01	2.440055e-01	2.420852e-01	3.033061e-01	1.874772e-01	3.075924e-01	2.016243e-01	3.312637e-01	2.498982e-01	1.866210e-01	2.322172e-01	1.324016e-01	2.998812e-01	2.584541e-01	3.092632e-01	3.700331e-01	1.958990e-01	3.148844e-01	1.191835e-01	2.598844e-01	3.064447e-01	1.460834e-01	2.875875e-01	7.042808e-02	5.912239e-01	2.452067e-01	9.314133e-02	4.960907e-01	3.763272e-01	1.021601e-01	2.672484e-01	1.299106e-02	1.158303e-02	9.975464e-01	1.368190e-01	5.767455e-02	2.816936e+00	5.131895e-02	8.522844e-02	2.356564e+00	2.407287e-01	6.345887e-01	1.105693e+00	2.058874e-01	9.087301e-02	2.322277e+00	1.260897e-01	1.719017e-01	1.490151e+00	1.552469e-01	3.298617e+00	5.179687e+00	1.113256e-01	5.237544e-01	1.409953e-01	3.572917e-01	2.395340e+00	9.541150e-01	1.406380e-01	2.136104e+00	1.908382e-01	5.996437e-02	2.758469e+00	1.147515e-01	1.845640e-03	3.082987e+00	3.256990e-01	6.797588e-02	2.671860e+00	4.342257e-01	2.708670e-01	3.151331e+00
28150000	-4.740778e+04	1.507345e+02	5.341029e+00	7.464817e-02	2.186017e-01	4.296934e-02	7.251653e-02	5.526963e-01	3.856797e-02	5.448628e-02	3.262340e-01	2.609193e-02	4.950162e-02	4.994976e-01	4.418859e-02	8.802347e-02	1.857226e-01	6.318302e-02	6.209326e-02	4.869650e-01	1.140126e-01	6.668041e-02	1.589638e-01	1.178157e-01	4.927008e-02	5.022811e-01	1.049889e-01	5.171323e-02	1.315453e-01	6.921746e-02	7.771879e-02	5.922548e-01	7.755045e-02	1.571381e-02	4.905962e-01	2.781116e-01	1.742114e-01	7.211725e-03	3.415526e-02	9.867527e-02	5.244471e-01	1.119415e-01	1.079534e-03	1.986531e-01	6.520346e-02	2.117364e-01	4.779263e-02	8.839857e-03	4.834012e-03	6.919131e-01	3.488401e-02	3.329253e-02	4.178412e-01	5.258071e-02	4.433446e-01	1.080395e-02	4.213707e-02	4.536085e-02	4.449596e-01	1.967942e-01	1.599571e-02	2.772049e-01	1.968475e-02	5.219248e-02	9.915387e-02	8.533891e-02	2.659477e-03	5.252050e-01	2.354503e-01	8.664789e-02	3.164887e-01	4.766316e-02	4.724674e-01	2.704777e-02	4.968514e-02	1.562234e-01	3.412180e-01	1.370666e-01	2.037535e-02	2.802407e-01	6.487601e-02	6.298620e-02	1.083975e-03	1.570512e-01	8.195080e-03	7.265098e-01	4.417370e-02	1.565436e-02	8.941374e-02	4.012617e-01	1.475459e-01	2.716471e-01	7.447725e-02	1.356686e-01	4.751265e-01	1.371718e-01	3.613147e-02	1.717832e-01	4.411843e-02	5.528996e-02	2.569683e-01	2.153531e-01	2.829296e-02	3.437886e-01	1.003070e-01	8.211856e-02	2.028001e-01	7.451894e-02	4.668637e-01	1.654982e-01	8.200550e-03	8.260520e-02	3.667704e-01	1.502787e-01	1.218879e-02	3.591345e-01	2.902245e-02	1.379523e-01	1.640579e-01	2.701381e-01	4.140435e-02	2.743844e-01	1.120629e-01	7.077957e-02	2.264085e-01	1.797136e-01	3.061627e-01	1.169933e-01	9.994232e-02	6.812661e-02	3.503257e-01	1.255734e-01	1.829565e-03	3.106138e-01	1.435309e-01	4.451344e-01	4.143676e-02	1.349090e-01	3.785198e-01	4.311162e-01	4.133620e-02	1.231619e-01	4.043857e-01	2.521704e-01	2.423485e-01	2.405733e-01	2.649079e-01	2.143586e-01	2.875072e-01	3.123063e-01	1.858279e-01	1.996049e-01	2.358846e-01	3.534991e-01	2.110114e-01	3.625983e-01	1.935591e-01	1.109394e-01	3.329032e-01	4.424244e-02	5.601244e-01	2.227496e-01	1.728836e-01	3.344991e-01	1.068171e-01	3.924990e-01	1.661849e-01	3.772252e-01	1.734511e-01	1.655249e-01	2.837987e-01	1.768464e-01	2.980150e-01	2.546318e-01	2.705069e-01	2.973022e-01	1.865578e-01	3.928315e-01	1.233085e-01	2.251523e-01	2.733693e-01	1.964511e-01	3.050273e-01	1.300104e-01	3.525425e-01	1.734525e-01	3.439946e-01	2.570905e-01	3.043542e-01	3.008333e-01	1.377220e-01	2.938907e-01	2.907339e-01	1.918416e-01	2.235338e-01	1.084865e-01	4.276635e-01	2.336184e-01	2.302316e-01	2.384449e-01	1.850974e-01	3.695519e-01	2.069058e-01	4.182981e-01	2.536750e-01	1.112103e-01	2.168166e-01	1.514078e-01	2.946643e-01	2.548781e-01	2.990498e-01	3.093167e-01	1.913505e-01	3.602001e-01	1.391327e-01	3.060952e-01	2.782498e-01	1.913209e-01	2.243341e-01	7.984659e-02	5.680002e-01	2.577559e-01	9.439730e-02	4.951533e-01	3.673936e-01	1.160230e-01	2.746225e-01	1.055984e-01	4.030489e-02	1.350366e+00	1.551143e-01	5.240955e-02	3.453124e+00	3.564784e-02	3.174017e-01	1.469550e+00	2.408376e-01	4.551309e-01	1.915920e+00	5.086884e-02	2.187918e-01	3.589913e+00	1.996249e-01	6.379572e-02	1.569202e+00	1.661733e-01	3.674230e+00	4.767017e+00	1.162759e-01	5.211312e-01	1.601200e-01	3.090194e-01	2.590538e+00	1.007165e+00	8.613990e-02	1.956786e+00	2.720032e-01	6.726482e-02	2.492853e+00	1.633154e-01	2.925910e-03	2.974476e+00	3.582114e-01	1.086273e-01	2.749573e+00	4.580452e-01	2.605655e-01	3.345237e+00
28160000	-4.741116e+04	1.475641e+02	5.524615e+00	9.535333e-02	2.707799e-01	3.451700e-02	7.050035e-02	4.774989e-01	5.135048e-02	5.501488e-02	2.620082e-01	1.955876e-02	8.320514e-02	5.361993e-01	4.401373e-02	1.061836e-01	2.044779e-01	5.539628e-02	6.492054e-02	4.575716e-01	1.114501e-01	8.608313e-02	1.424660e-01	1.070950e-01	3.851739e-02	5.084569e-01	1.173815e-01	1.174452e-01	1.554773e-01	2.168257e-01	3.981915e-02	4.219427e-01	4.848996e-02	1.208286e-01	5.378008e-01	1.704733e-01	1.254704e-01	4.207110e-02	3.355759e-03	7.593523e-02	4.564967e-01	2.093646e-01	8.169889e-04	2.104316e-01	4.695484e-02	2.311137e-01	3.625251e-02	2.768642e-02	1.770284e-02	6.731281e-01	1.411641e-02	1.186582e-01	3.124253e-01	5.448412e-02	2.538829e-01	1.399312e-01	1.206183e-01	3.734546e-02	4.775396e-01	1.972890e-01	4.584802e-02	2.301161e-01	1.186181e-02	2.131864e-02	1.895822e-01	6.846483e-02	4.133497e-03	4.979510e-01	2.185498e-01	8.824037e-02	5.116994e-01	5.202337e-02	1.651920e-01	1.659814e-02	1.662467e-01	1.583798e-01	3.926698e-01	2.108178e-01	8.065011e-03	2.025406e-01	2.752695e-02	1.811402e-02	1.051673e-02	2.923426e-02	4.717436e-03	8.565398e-01	8.087774e-02	1.038424e-01	2.365550e-01	1.707426e-01	2.521242e-01	3.045154e-02	2.062843e-01	1.078777e-01	3.984230e-01	1.506687e-01	2.632656e-02	2.749900e-01	4.171394e-02	9.591865e-02	1.489354e-01	2.315652e-01	1.014438e-02	3.578673e-01	1.555691e-01	1.561153e-02	2.353561e-01	1.831365e-02	4.037528e-01	3.003450e-01	2.662085e-02	6.088172e-02	3.543345e-01	1.764507e-01	1.481133e-02	3.719324e-01	2.158938e-02	6.209479e-02	2.124848e-01	2.094671e-01	2.821964e-02	3.381146e-01	1.496191e-01	7.757995e-02	3.193717e-01	6.597776e-02	3.056037e-01	1.349685e-01	9.649834e-02	3.025973e-02	2.241570e-01	8.871061e-02	6.664427e-04	4.435271e-01	2.126791e-01	4.163326e-01	4.548607e-02	1.181471e-01	4.200343e-01	4.657924e-01	4.120786e-02	1.130366e-01	3.799632e-01	2.412830e-01	2.215545e-01	2.723973e-01	2.647652e-01	2.126346e-01	2.910460e-01	3.147359e-01	1.815834e-01	2.091929e-01	1.998825e-01	3.925646e-01	1.983600e-01	3.200610e-01	1.808107e-01	1.711006e-01	3.280277e-01	4.172536e-02	5.809123e-01	2.113784e-01	1.659840e-01	3.458605e-01	1.157494e-01	3.908009e-01	1.475893e-01	3.994355e-01	1.772772e-01	2.016456e-01	2.216418e-01	1.446486e-01	3.060735e-01	2.479517e-01	3.013261e-01	2.946272e-01	2.139416e-01	3.479220e-01	1.435092e-01	2.906256e-01	2.372894e-01	1.723729e-01	2.997121e-01	9.331529e-02	3.561013e-01	1.688798e-01	3.817037e-01	2.465552e-01	4.494841e-01	2.325294e-01	7.143133e-02	3.095813e-01	2.744434e-01	2.031616e-01	2.128138e-01	1.107744e-01	4.146829e-01	2.811246e-01	1.934181e-01	2.491533e-01	2.198099e-01	3.607516e-01	1.702851e-01	2.948046e-01	2.486132e-01	2.130383e-01	2.435438e-01	1.619492e-01	2.876626e-01	3.014439e-01	2.489443e-01	3.436647e-01	1.971841e-01	3.200105e-01	1.391407e-01	2.758841e-01	2.879048e-01	1.647052e-01	2.715059e-01	1.166715e-01	5.085569e-01	2.920517e-01	8.271998e-02	5.048508e-01	3.930823e-01	1.130931e-01	2.888380e-01	5.819372e-02	5.994738e-03	1.063487e+00	1.249289e-01	8.064085e-02	3.050048e+00	2.073749e-02	3.186713e-01	1.985740e+00	1.714109e-01	1.602861e-01	1.400946e+00	2.027700e-02	5.693693e-02	2.534316e+00	1.597598e-01	2.907399e-02	2.010589e+00	1.614900e-01	3.595685e+00	4.571563e+00	1.147765e-01	5.357601e-01	1.406484e-01	3.295269e-01	2.280590e+00	1.237891e+00	7.679029e-02	2.172436e+00	3.162890e-01	7.044643e-02	2.654053e+00	2.732160e-01	2.525542e-03	3.381966e+00	4.403974e-01	7.872941e-02	2.639818e+00	5.325236e-01	2.160938e-01	3.337714e+00
28170000	-4.742245e+04	1.566920e+02	5.247519e+00	7.519439e-02	2.857342e-01	3.242175e-02	5.600195e-02	4.991963e-01	5.145146e-02	7.766564e-02	2.611012e-01	2.516924e-02	4.871217e-02	5.542276e-01	3.312423e-02	9.418994e-02	2.178788e-01	7.192657e-02	8.954229e-02	4.029957e-01	1.234667e-01	8.083715e-02	1.318063e-01	9.922878e-02	5.021574e-02	5.247378e-01	1.131742e-01	2.862403e-02	2.665929e-01	6.913381e-02	2.387047e-02	5.357364e-01	7.604239e-02	5.103694e-02	6.810435e-01	1.354320e-01	9.473452e-02	2.119094e-02	1.656212e-02	7.912568e-02	4.492110e-01	1.363527e-01	4.304045e-03	2.850893e-01	4.591728e-02	1.029318e-01	1.654797e-01	1.657601e-01	3.373310e-03	4.769657e-01	8.548943e-02	6.105503e-02	1.968644e-01	8.051214e-02	3.926662e-01	1.155768e-01	1.533254e-01	5.646607e-02	5.636282e-01	1.778272e-01	2.582539e-02	1.751246e-01	1.128445e-03	2.149944e-02	1.233907e-01	8.937400e-02	4.818709e-02	5.526818e-01	1.648670e-01	8.336863e-02	4.099947e-01	3.893183e-02	3.048934e-01	6.939940e-02	9.341208e-02	1.511273e-01	4.399254e-01	1.191729e-01	1.700312e-02	2.189974e-01	5.377391e-02	6.010914e-02	1.667930e-02	1.768192e-02	3.574654e-03	8.774227e-01	2.453230e-02	2.853606e-02	3.040958e-01	1.724217e-01	3.483388e-01	6.405419e-02	8.255341e-02	1.017411e-01	3.281105e-01	2.348739e-01	3.590887e-02	2.454098e-01	5.395591e-02	1.154959e-01	1.618165e-01	1.375128e-01	2.006528e-02	3.498070e-01	2.153025e-01	1.810144e-02	9.245683e-02	5.008492e-02	6.216691e-01	1.912169e-01	2.647078e-02	5.558972e-02	3.844044e-01	2.043998e-01	1.507612e-02	3.247830e-01	1.574698e-02	2.028061e-01	1.332498e-01	1.734692e-01	8.638648e-02	2.929314e-01	1.111570e-01	2.735332e-01	1.119951e-01	7.720706e-02	3.701833e-01	8.684443e-02	8.023697e-02	5.932127e-02	3.169790e-01	6.031776e-02	2.169049e-03	4.116133e-01	1.495996e-01	4.491139e-01	4.829950e-02	1.080108e-01	3.945758e-01	4.204929e-01	3.988478e-02	1.092486e-01	4.303737e-01	2.474661e-01	2.530656e-01	2.465373e-01	2.529309e-01	2.209455e-01	2.725504e-01	3.232271e-01	1.832770e-01	2.168274e-01	2.661552e-01	3.094054e-01	2.076120e-01	3.863341e-01	1.704292e-01	1.618981e-01	2.813386e-01	5.389093e-02	5.014965e-01	2.948185e-01	1.497940e-01	2.985591e-01	1.867626e-01	3.624485e-01	1.522298e-01	3.542640e-01	1.640972e-01	1.281201e-01	3.535187e-01	1.579158e-01	3.197589e-01	2.546056e-01	2.677197e-01	3.072802e-01	1.859490e-01	3.777721e-01	1.289988e-01	2.750241e-01	2.656008e-01	2.329342e-01	2.264409e-01	1.172623e-01	3.398152e-01	1.673865e-01	3.755360e-01	1.901084e-01	3.607784e-01	3.792329e-01	6.988034e-02	2.940060e-01	1.969660e-01	1.984712e-01	3.105567e-01	1.103418e-01	4.430294e-01	2.604217e-01	1.862071e-01	2.046064e-01	2.421425e-01	3.960216e-01	1.572295e-01	3.868942e-01	2.101190e-01	1.426749e-01	2.603119e-01	1.399664e-01	2.984687e-01	2.965148e-01	2.650501e-01	3.173962e-01	1.547771e-01	3.168356e-01	2.109910e-01	2.234281e-01	2.959742e-01	2.197569e-01	2.608408e-01	9.689244e-02	5.208942e-01	2.952442e-01	8.696920e-02	4.633355e-01	3.656788e-01	9.353239e-02	2.814839e-01	1.722501e-02	7.297627e-02	1.503702e+00	2.222171e-01	5.383258e-02	1.446944e+00	3.818733e-03	1.081858e-01	2.897079e+00	1.555500e-01	4.271606e-01	1.511825e+00	4.982695e-02	1.025498e-01	2.234083e+00	1.571816e-01	1.255608e-01	9.796290e-01	1.280175e-01	3.784394e+00	4.256518e+00	1.137153e-01	5.242192e-01	1.775091e-01	2.097942e-01	2.440896e+00	5.468523e-01	1.121549e-01	2.987962e+00	1.776522e-01	5.385122e-02	2.469852e+00	2.927032e-01	3.930171e-03	3.548029e+00	2.855833e-01	7.797949e-02	2.628635e+00	5.840739e-01	1.841992e-01	3.988666e+00
28180000	-4.738032e+04	1.472836e+02	5.524497e+00	6.162325e-02	2.809736e-01	2.999571e-02	5.547973e-02	5.283571e-01	4.357067e-02	5.842000e-02	3.296789e-01	2.337038e-02	7.193768e-02	4.688038e-01	4.778928e-02	1.119723e-01	1.384871e-01	7.196088e-02	8.590416e-02	4.646592e-01	1.270164e-01	8.122158e-02	1.542751e-01	1.129665e-01	3.949864e-02	5.062300e-01	1.058082e-01	4.382277e-02	1.613540e-01	1.737790e-01	4.904825e-02	4.072680e-01	1.647280e-01	6.465571e-02	2.787508e-01	5.111676e-01	1.081855e-01	3.451864e-02	2.721759e-03	5.228472e-02	5.233893e-01	2.203514e-01	1.404009e-05	1.660771e-01	3.788356e-02	2.220011e-01	6.179807e-02	1.947761e-02	3.676432e-02	5.798156e-01	8.014331e-02	3.717235e-02	2.157008e-01	3.022311e-02	6.503583e-01	2.651289e-02	4.003252e-02	4.246494e-02	4.949185e-01	1.870460e-01	3.664751e-02	2.272084e-01	1.171456e-02	2.496257e-02	8.021374e-02	6.924326e-02	1.967939e-02	5.795252e-01	2.263759e-01	8.936901e-02	2.409469e-01	2.636023e-02	5.235548e-01	1.443210e-02	1.053370e-01	1.304273e-01	3.519564e-01	1.848214e-01	2.480507e-02	2.640783e-01	4.391153e-02	7.788643e-02	5.150145e-03	9.922740e-02	2.185854e-02	7.553976e-01	4.047993e-02	1.738597e-01	3.846709e-01	9.611521e-02	2.073433e-01	1.123548e-01	2.565613e-02	9.062892e-02	4.380156e-01	1.689702e-01	3.333871e-02	2.378671e-01	3.117944e-02	9.671490e-02	9.543488e-02	2.987169e-01	3.851546e-02	3.847049e-01	8.591297e-02	9.052071e-02	8.912114e-02	7.024198e-02	3.276751e-01	2.889740e-01	1.334671e-01	7.259313e-02	3.593726e-01	2.013888e-01	8.126803e-03	3.386066e-01	1.991202e-02	1.873587e-01	1.217936e-01	1.886976e-01	4.462485e-02	4.199631e-01	3.756215e-02	1.101363e-01	1.598588e-01	2.751924e-02	5.277857e-01	8.587088e-02	8.882900e-02	3.917283e-02	3.684236e-01	1.049862e-01	1.131228e-04	3.160810e-01	1.712232e-01	4.456003e-01	4.774801e-02	1.207599e-01	3.858918e-01	4.503781e-01	4.509028e-02	1.127848e-01	3.917468e-01	2.437951e-01	2.376521e-01	2.721977e-01	2.463550e-01	2.233670e-01	2.728980e-01	3.116456e-01	1.920894e-01	2.356812e-01	2.435335e-01	3.124535e-01	2.083318e-01	3.830118e-01	1.711390e-01	2.325436e-01	2.133057e-01	4.446633e-02	5.351260e-01	2.442802e-01	1.761274e-01	3.539515e-01	1.483182e-01	3.650779e-01	1.326524e-01	3.030248e-01	1.678596e-01	2.156107e-01	3.135049e-01	1.306713e-01	3.284865e-01	2.264362e-01	3.144059e-01	3.221882e-01	1.368644e-01	3.754924e-01	1.654550e-01	2.549956e-01	3.297869e-01	1.364540e-01	2.787635e-01	1.283522e-01	3.225085e-01	1.569874e-01	3.921519e-01	1.886929e-01	3.779499e-01	2.596277e-01	1.737295e-01	2.603350e-01	2.319126e-01	1.910554e-01	3.166971e-01	1.232538e-01	4.273834e-01	2.652565e-01	1.841062e-01	2.381612e-01	2.123055e-01	3.424171e-01	2.071163e-01	3.557521e-01	2.037985e-01	1.801326e-01	2.603169e-01	1.368670e-01	3.120800e-01	3.006138e-01	2.504392e-01	3.067384e-01	1.648290e-01	3.579724e-01	1.704602e-01	2.533347e-01	2.640508e-01	1.881565e-01	2.944581e-01	9.382838e-02	5.823995e-01	2.421028e-01	8.166930e-02	4.903481e-01	3.722449e-01	1.059611e-01	2.892747e-01	2.685822e-02	2.164113e-02	8.430822e-01	1.699341e-01	1.573286e-01	2.892704e+00	1.032531e-01	1.846107e-01	3.226452e+00	2.458043e-01	2.463185e-01	1.358470e+00	4.159392e-02	3.492495e-01	2.246455e+00	1.528557e-01	5.718997e-02	1.254076e+00	1.514218e-01	3.671514e+00	4.639467e+00	9.884675e-02	5.162127e-01	1.457876e-01	4.089362e-01	2.231476e+00	9.382734e-01	1.717204e-01	2.322554e+00	1.763898e-01	8.742111e-02	2.542372e+00	1.077061e-01	1.308411e-02	3.328291e+00	3.143560e-01	6.395547e-02	2.592289e+00	4.425545e-01	2.824304e-01	3.960840e+00
28190000	-4.741414e+04	1.541003e+02	5.288951e+00	6.112149e-02	2.468594e-01	3.246193e-02	5.756497e-02	5.630215e-01	3.897070e-02	6.147218e-02	3.173294e-01	2.544331e-02	3.459864e-02	5.166681e-01	4.448832e-02	1.143051e-01	1.919745e-01	9.408673e-02	9.369503e-02	3.985521e-01	1.073865e-01	7.187564e-02	1.376337e-01	1.291317e-01	4.393119e-02	4.810275e-01	1.364003e-01	3.770266e-02	1.635199e-01	2.015476e-01	4.649613e-02	3.787682e-01	1.719655e-01	2.317733e-02	5.252855e-01	2.575557e-01	9.269476e-02	3.900397e-02	6.228272e-02	5.403921e-02	4.372484e-01	3.055788e-01	7.551380e-04	1.746533e-01	2.772516e-02	2.159594e-01	4.568137e-02	6.703571e-02	8.814773e-03	6.309243e-01	3.158445e-02	1.982412e-01	2.392244e-01	3.081116e-02	3.346810e-01	1.702289e-01	2.681330e-02	3.760424e-02	5.448699e-01	1.766069e-01	2.805354e-02	1.956494e-01	1.721596e-02	3.551691e-02	8.983532e-02	9.335271e-02	1.194300e-03	5.791206e-01	2.009801e-01	4.198633e-02	4.407156e-01	9.745955e-02	2.214837e-01	4.331036e-02	1.550444e-01	1.826255e-01	2.732579e-01	1.752592e-01	2.606771e-02	2.924363e-01	5.035341e-02	9.109896e-02	1.145710e-03	2.330483e-02	4.324067e-03	7.735407e-01	1.065858e-01	1.474274e-01	2.835668e-02	2.333652e-02	1.106215e-01	4.660203e-01	2.242376e-01	1.154492e-01	5.258030e-01	1.239003e-01	3.404090e-02	1.614531e-01	3.935353e-02	7.201150e-02	1.641990e-01	2.931608e-01	2.887962e-02	3.248406e-01	1.169085e-01	6.874341e-02	8.840316e-02	1.991858e-02	4.728539e-01	2.038496e-01	1.462313e-01	8.081974e-02	3.610330e-01	1.687824e-01	8.313748e-03	3.617171e-01	1.933403e-02	1.797977e-01	7.387549e-02	1.339723e-01	1.496924e-02	4.646176e-01	1.327677e-01	1.911480e-01	1.116089e-01	8.571804e-02	4.115565e-01	1.328584e-01	6.711018e-02	6.220127e-02	3.169624e-01	1.760369e-01	3.486692e-03	3.028344e-01	1.384784e-01	4.568589e-01	4.461045e-02	1.176373e-01	3.808933e-01	4.341271e-01	4.165097e-02	1.233597e-01	4.008622e-01	2.403871e-01	2.504166e-01	2.685507e-01	2.406457e-01	2.131469e-01	2.676982e-01	3.360146e-01	1.831402e-01	1.757272e-01	2.646075e-01	3.553370e-01	2.043284e-01	4.333069e-01	1.772938e-01	1.284834e-01	2.609159e-01	4.601168e-02	5.344625e-01	2.466368e-01	1.728890e-01	2.942788e-01	1.857832e-01	3.721518e-01	1.477862e-01	3.103076e-01	2.051805e-01	2.599743e-01	2.245377e-01	1.221699e-01	3.456497e-01	2.337743e-01	2.984060e-01	2.842597e-01	1.156354e-01	4.511199e-01	1.489851e-01	2.737363e-01	2.758376e-01	1.486222e-01	3.018038e-01	1.220977e-01	3.443467e-01	1.465100e-01	3.870457e-01	2.203858e-01	4.125291e-01	2.734598e-01	9.362530e-02	3.226478e-01	3.004074e-01	1.105066e-01	2.664382e-01	9.364049e-02	3.970560e-01	2.699817e-01	2.393218e-01	1.664624e-01	2.570151e-01	3.713849e-01	2.051376e-01	3.454468e-01	1.882444e-01	1.853369e-01	2.809719e-01	1.423029e-01	3.128321e-01	2.693795e-01	2.754855e-01	3.334561e-01	1.747164e-01	3.570540e-01	1.347734e-01	2.857169e-01	2.933225e-01	1.677775e-01	2.531832e-01	7.557776e-02	5.233022e-01	3.051750e-01	9.594508e-02	4.994922e-01	3.942981e-01	4.500226e-02	2.881384e-01	4.855385e-02	5.346318e-02	1.509484e+00	1.410112e-01	7.780117e-02	1.460594e+00	6.106268e-03	4.466132e-02	2.618214e+00	1.900955e-01	8.339707e-01	1.413202e+00	1.029714e-01	3.397257e-01	3.190135e+00	1.247623e-01	7.564212e-02	1.208203e+00	1.632592e-01	4.011686e+00	4.835425e+00	8.988659e-02	5.241673e-01	2.137542e-01	2.892702e-01	2.572574e+00	1.053641e+00	1.159110e-01	2.043024e+00	2.041602e-01	5.150206e-02	2.173190e+00	1.882177e-01	6.729173e-04	3.127788e+00	4.051307e-01	8.541478e-02	2.465023e+00	5.825971e-01	1.935944e-01	3.272144e+00
28200000	-4.740314e+04	1.486713e+02	5.546414e+00	7.048367e-02	2.621502e-01	2.454816e-02	9.037134e-02	4.950589e-01	5.738773e-02	6.274201e-02	2.870333e-01	2.781292e-02	8.062736e-02	5.018168e-01	3.996758e-02	9.713513e-02	1.445401e-01	6.482427e-02	9.766282e-02	4.056471e-01	1.901906e-01	8.308119e-02	1.526072e-01	1.124038e-01	5.140037e-02	4.733076e-01	1.271999e-01	5.804549e-02	1.879505e-01	7.998888e-02	4.627982e-02	5.598632e-01	6.787214e-02	7.413442e-02	3.779306e-01	3.446301e-01	1.733301e-02	1.789279e-01	7.044047e-03	5.559094e-02	4.721907e-01	2.580627e-01	1.201368e-04	1.901597e-01	2.387576e-02	2.384486e-01	1.709586e-02	2.893842e-02	1.031034e-02	6.791292e-01	2.607764e-02	2.551237e-01	2.713903e-01	4.333598e-02	2.916834e-01	4.385578e-02	9.461077e-02	4.654723e-02	5.331871e-01	1.947906e-01	2.322886e-02	1.915606e-01	1.068560e-02	2.316456e-02	1.122834e-01	4.779482e-02	8.428391e-03	5.656556e-01	2.426732e-01	3.735770e-02	3.643490e-01	5.976572e-02	3.548766e-01	4.465358e-02	1.389974e-01	1.470703e-01	3.835536e-01	1.580060e-01	2.617688e-02	2.401111e-01	4.508212e-02	9.771928e-02	1.920194e-03	6.690441e-02	1.319795e-03	8.254144e-01	6.721963e-03	1.381906e-01	3.967914e-02	5.359124e-02	1.985594e-01	3.042064e-01	2.657732e-01	1.045572e-01	3.869740e-01	2.195994e-01	3.654699e-02	1.966416e-01	5.568084e-02	9.412562e-02	1.129659e-01	2.627968e-01	1.455680e-02	3.451166e-01	1.704383e-01	1.833008e-02	3.351519e-02	6.343905e-02	5.592469e-01	1.974501e-01	1.280186e-01	8.653007e-02	3.829511e-01	1.614408e-01	2.389046e-02	3.241615e-01	2.102606e-02	6.605254e-02	1.107809e-01	2.368202e-01	2.496569e-02	4.092022e-01	1.521785e-01	1.500416e-01	3.168444e-01	7.146244e-02	3.755262e-01	8.189451e-02	4.230809e-03	3.679959e-02	2.440282e-01	3.035015e-01	4.883734e-04	3.185536e-01	9.662869e-02	4.220229e-01	4.385916e-02	1.090177e-01	4.251002e-01	4.387888e-01	4.225821e-02	1.276468e-01	3.913062e-01	2.498831e-01	2.237811e-01	2.675202e-01	2.588156e-01	2.120412e-01	2.552293e-01	3.381536e-01	1.945758e-01	2.381455e-01	2.185761e-01	3.590076e-01	1.842708e-01	3.544879e-01	1.755881e-01	1.971050e-01	2.728189e-01	5.076933e-02	5.053857e-01	2.893211e-01	1.545239e-01	3.907190e-01	1.405779e-01	3.339888e-01	1.347144e-01	3.908834e-01	1.950874e-01	1.760992e-01	2.379299e-01	1.544305e-01	3.361467e-01	2.346070e-01	2.748158e-01	2.766413e-01	1.900476e-01	4.144297e-01	1.188814e-01	2.237427e-01	3.626469e-01	1.602111e-01	2.533993e-01	1.398073e-01	2.974703e-01	1.632627e-01	3.994596e-01	1.772304e-01	4.307038e-01	3.038457e-01	8.822013e-02	3.399820e-01	2.800308e-01	1.641785e-01	2.158087e-01	1.126810e-01	4.594037e-01	2.005121e-01	2.274032e-01	2.698545e-01	1.918849e-01	3.634264e-01	1.748343e-01	3.918718e-01	2.032163e-01	1.993100e-01	2.056018e-01	1.433044e-01	3.014417e-01	2.602922e-01	2.949617e-01	3.612333e-01	2.102797e-01	3.173716e-01	1.111154e-01	2.789370e-01	2.897575e-01	1.581089e-01	2.731966e-01	7.885401e-02	5.559424e-01	2.858531e-01	7.935058e-02	4.609269e-01	4.079878e-01	5.314404e-02	2.759490e-01	2.872729e-02	2.254765e-02	8.387331e-01	1.345673e-01	6.982346e-02	2.248108e+00	8.384135e-02	4.076258e-01	2.095185e+00	1.627823e-01	3.331533e-01	1.414922e+00	6.378163e-02	4.730950e-02	2.499785e+00	6.682129e-02	5.683155e-02	1.071373e+00	1.235832e-01	3.916460e+00	4.893051e+00	9.112967e-02	4.735362e-01	1.248015e-01	3.348403e-01	2.470339e+00	1.178743e+00	1.085090e-01	2.316659e+00	1.848110e-01	4.839968e-02	2.352728e+00	1.303684e-01	1.705895e-03	2.823171e+00	2.459648e-01	1.056692e-01	2.417671e+00	4.619727e-01	2.090000e-01	4.052933e+00
28210000	-4.740631e+04	1.339283e+02	6.078933e+00	9.112112e-02	2.797864e-01	3.190863e-02	3.793809e-02	5.208815e-01	3.836422e-02	7.608088e-02	2.696045e-01	2.033596e-02	4.945852e-02	5.452031e-01	3.931698e-02	1.139196e-01	1.789509e-01	6.968609e-02	9.162962e-02	3.956679e-01	1.501458e-01	8.437636e-02	1.439287e-01	1.328947e-01	4.875187e-02	4.867703e-01	1.032780e-01	1.014928e-01	1.834978e-01	1.091192e-01	5.569349e-02	4.535281e-01	9.666858e-02	1.881019e-02	4.682571e-01	3.941190e-01	9.056562e-02	2.565211e-02	2.595935e-03	1.049766e-01	4.629780e-01	1.916652e-01	3.590311e-04	2.113807e-01	2.864045e-02	1.055616e-01	3.438233e-02	3.226452e-02	2.090619e-02	7.783214e-01	2.856389e-02	1.294290e-01	2.704157e-01	1.330982e-02	2.910259e-01	1.633895e-01	1.324300e-01	4.879011e-02	5.009333e-01	1.952588e-01	3.521788e-02	2.124230e-01	7.376884e-03	7.286003e-02	1.774616e-01	3.650828e-03	7.615217e-03	5.129422e-01	2.254702e-01	6.366046e-02	3.905650e-01	1.874293e-02	4.319683e-01	4.268488e-03	9.079483e-02	1.850094e-01	3.345278e-01	2.203549e-01	9.393429e-03	2.245652e-01	2.614927e-02	1.060915e-01	2.009876e-03	1.511226e-01	5.342336e-04	7.033557e-01	3.688611e-02	1.574995e-01	1.713571e-01	6.363989e-02	4.258654e-01	3.718753e-02	1.444507e-01	9.730078e-02	3.913013e-01	1.751528e-01	3.592665e-02	2.664994e-01	3.381904e-02	1.708749e-01	1.624950e-01	1.358946e-01	4.516386e-02	3.460393e-01	1.395322e-01	2.858579e-02	6.410284e-02	6.027025e-02	6.393793e-01	1.168769e-01	9.078493e-02	5.421020e-02	4.050860e-01	1.375786e-01	1.492353e-02	3.589055e-01	2.929611e-02	6.232690e-02	1.517293e-01	2.648336e-01	4.066522e-02	3.596541e-01	1.207909e-01	1.112359e-01	2.781827e-01	1.272925e-01	2.299767e-01	1.280343e-01	1.252779e-01	6.062583e-02	3.090443e-01	2.495216e-01	3.425689e-03	2.863177e-01	9.106479e-02	4.104627e-01	4.271538e-02	1.379060e-01	4.089159e-01	4.303782e-01	4.544530e-02	1.252199e-01	3.989566e-01	2.409197e-01	2.500993e-01	2.688949e-01	2.400861e-01	2.011008e-01	2.791418e-01	3.280266e-01	1.917308e-01	2.183749e-01	2.432603e-01	3.249094e-01	2.134554e-01	4.526609e-01	1.759746e-01	1.411500e-01	2.302145e-01	5.117646e-02	4.628855e-01	3.118321e-01	1.741060e-01	3.129496e-01	1.590751e-01	3.741669e-01	1.538084e-01	3.765029e-01	1.764605e-01	1.962575e-01	2.507790e-01	1.518175e-01	2.802560e-01	2.139217e-01	3.540048e-01	3.065973e-01	1.389483e-01	3.942792e-01	1.601752e-01	2.811910e-01	2.898845e-01	1.739265e-01	2.549981e-01	9.860541e-02	3.287110e-01	2.086673e-01	3.640163e-01	1.220345e-01	3.505076e-01	4.119279e-01	1.155300e-01	2.437817e-01	3.190029e-01	1.462830e-01	2.909325e-01	1.011954e-01	4.456127e-01	2.646810e-01	1.885108e-01	2.215457e-01	2.115485e-01	3.731804e-01	1.937254e-01	3.675225e-01	2.310651e-01	1.785141e-01	2.228984e-01	1.275412e-01	2.977090e-01	3.014697e-01	2.732801e-01	3.177679e-01	1.467915e-01	3.614865e-01	1.739541e-01	2.243067e-01	2.845951e-01	2.345173e-01	2.565809e-01	7.848586e-02	5.726337e-01	2.667958e-01	8.208457e-02	4.518546e-01	3.602867e-01	9.484769e-02	2.971287e-01	1.946097e-02	4.725892e-04	2.719531e+00	1.237073e-01	3.200822e-02	2.627409e+00	1.254420e-01	1.162928e-01	1.477812e+00	9.648577e-02	2.155801e-01	1.054746e+00	9.845703e-02	9.171654e-03	2.010139e+00	1.486474e-01	3.665143e-02	1.482566e+00	1.388110e-01	4.362391e+00	4.841780e+00	9.801729e-02	4.597586e-01	1.134810e-01	3.562175e-01	2.395303e+00	1.160278e+00	9.316208e-02	2.244050e+00	2.381615e-01	7.649409e-02	2.521736e+00	1.009094e-01	7.256195e-03	3.278828e+00	3.278649e-01	6.134976e-02	1.992346e+00	4.362360e-01	2.465126e-01	3.588191e+00
28220000	-4.738059e+04	1.421301e+02	5.683707e+00	9.581264e-02	2.739874e-01	3.758874e-02	2.575783e-02	5.297640e-01	3.708934e-02	5.336845e-02	3.046339e-01	2.203258e-02	9.026910e-02	4.830077e-01	4.668831e-02	1.224479e-01	1.650252e-01	6.213529e-02	8.317515e-02	4.147267e-01	1.524899e-01	7.080910e-02	1.702404e-01	1.408387e-01	5.192841e-02	4.603728e-01	1.058105e-01	5.902196e-02	1.759388e-01	1.578080e-01	4.866018e-02	4.524607e-01	1.061104e-01	1.736530e-02	5.240031e-01	2.982596e-01	8.418994e-02	6.738027e-02	8.801837e-03	1.020968e-01	4.300260e-01	1.809213e-01	3.931904e-05	2.517536e-01	3.516293e-02	2.018904e-01	4.097994e-02	5.094575e-02	3.488034e-05	6.754788e-01	3.067027e-02	2.888792e-02	2.230394e-01	1.767499e-02	5.893873e-01	3.131088e-02	1.096996e-01	5.695334e-02	4.678188e-01	1.687505e-01	4.199362e-02	2.528893e-01	1.159448e-02	6.549539e-03	1.909752e-01	6.244783e-02	1.336372e-02	3.917067e-01	3.349570e-01	4.529555e-02	1.938487e-01	7.058858e-02	5.733672e-01	7.258017e-04	1.161742e-01	1.618750e-01	3.910541e-01	1.556016e-01	3.038351e-02	2.269096e-01	3.417614e-02	5.628734e-02	5.035732e-03	9.650280e-02	2.864871e-03	8.070186e-01	3.229070e-02	2.100470e-01	3.373234e-02	3.173485e-01	1.536764e-01	2.609113e-01	2.428448e-02	8.627379e-02	4.055305e-01	1.698303e-01	3.369090e-02	2.343621e-01	7.031247e-02	1.253799e-01	1.589838e-01	1.610732e-01	2.777385e-02	3.966952e-01	1.300940e-01	2.789427e-02	2.653381e-01	2.921305e-02	5.317347e-01	1.385446e-01	7.275344e-03	7.026314e-02	4.499331e-01	1.455961e-01	1.501251e-02	2.850228e-01	3.417244e-02	1.277636e-01	1.190358e-01	3.041828e-01	4.281189e-02	2.931073e-01	1.130986e-01	5.890054e-02	2.541861e-01	1.601933e-01	3.678589e-01	7.591157e-02	8.294963e-02	5.669726e-02	3.970047e-01	6.476516e-02	2.181638e-03	3.231220e-01	1.562293e-01	3.902129e-01	5.169196e-02	1.289304e-01	4.291648e-01	4.352658e-01	4.718933e-02	1.188761e-01	3.986688e-01	2.406560e-01	2.412229e-01	2.860056e-01	2.321155e-01	2.118445e-01	2.792333e-01	3.177230e-01	1.911992e-01	2.296248e-01	2.743027e-01	2.995164e-01	1.965561e-01	4.029820e-01	2.020816e-01	1.603614e-01	2.345750e-01	4.885283e-02	4.757759e-01	2.693393e-01	2.060319e-01	2.761709e-01	2.267380e-01	3.300534e-01	1.670377e-01	3.856156e-01	2.165498e-01	1.382671e-01	2.595675e-01	1.586432e-01	2.927115e-01	2.514393e-01	2.972060e-01	3.041201e-01	1.715084e-01	3.872667e-01	1.371048e-01	2.361170e-01	3.508778e-01	1.529814e-01	2.600238e-01	1.124942e-01	3.270646e-01	1.662216e-01	3.942196e-01	2.021227e-01	4.082790e-01	3.218795e-01	6.771877e-02	3.411590e-01	2.797882e-01	1.581093e-01	2.209435e-01	1.118274e-01	4.496150e-01	2.397177e-01	1.988398e-01	2.939610e-01	1.622540e-01	3.486230e-01	1.951620e-01	4.002438e-01	1.648499e-01	1.752284e-01	2.596779e-01	1.305714e-01	3.310576e-01	2.844499e-01	2.539212e-01	3.256154e-01	2.049410e-01	3.434804e-01	1.259632e-01	2.915358e-01	3.084012e-01	1.564697e-01	2.435933e-01	7.717101e-02	5.670596e-01	2.379892e-01	1.177801e-01	4.464791e-01	3.563847e-01	4.040494e-02	3.062857e-01	7.455798e-02	2.213752e-03	1.072705e+00	1.413578e-01	8.173742e-02	2.087736e+00	4.961285e-02	2.336368e-01	2.590727e+00	2.535330e-01	6.534622e-01	1.624024e+00	1.624945e-01	9.345605e-02	3.759708e+00	1.522398e-01	2.966714e-02	1.442324e+00	1.711520e-01	4.538662e+00	4.462808e+00	8.950101e-02	4.775757e-01	1.997127e-01	2.020062e-01	2.414460e+00	1.450751e+00	2.037779e-01	2.293570e+00	2.175759e-01	1.107228e-01	2.308265e+00	2.590077e-01	1.293144e-03	2.864387e+00	3.189592e-01	8.402716e-02	2.413128e+00	5.177873e-01	2.075527e-01	3.608236e+00
28230000	-4.739199e+04	1.376821e+02	5.763598e+00	6.678343e-02	3.618801e-01	4.575152e-02	2.338776e-02	4.404931e-01	6.170407e-02	5.827717e-02	3.691326e-01	2.351294e-02	5.311987e-02	4.473026e-01	4.865484e-02	8.353895e-02	1.690971e-01	5.766017e-02	7.918177e-02	4.822900e-01	1.282320e-01	8.951948e-02	1.419585e-01	1.180124e-01	5.252996e-02	4.923864e-01	1.055932e-01	5.446158e-02	1.419588e-01	6.200841e-02	2.843982e-02	6.240532e-01	8.907819e-02	7.506413e-02	4.147648e-01	1.868308e-01	2.661412e-01	3.333362e-02	2.386544e-02	5.997572e-02	4.394487e-01	3.307797e-01	3.406595e-04	1.656129e-01	3.842331e-03	1.965263e-01	4.241208e-02	1.011695e-01	3.320965e-03	6.461218e-01	1.044935e-02	6.985673e-02	3.986458e-01	3.989545e-02	4.091118e-01	5.816720e-02	2.432299e-02	6.320752e-02	5.088535e-01	1.907525e-01	3.025290e-02	2.003742e-01	6.559409e-03	5.297012e-02	9.712896e-02	9.099097e-02	3.177337e-03	5.348927e-01	2.208399e-01	3.090545e-02	3.946428e-01	8.924215e-02	3.943285e-01	5.711198e-03	8.516988e-02	1.917948e-01	3.663110e-01	1.575275e-01	2.321749e-02	1.992851e-01	6.186410e-02	6.271000e-02	1.109491e-03	1.196118e-01	2.588409e-04	7.703762e-01	4.593365e-02	1.804369e-01	2.061771e-02	3.794993e-02	5.266592e-01	7.882501e-02	1.555113e-01	9.750152e-02	3.854588e-01	1.806577e-01	2.302781e-02	2.652879e-01	4.806632e-02	5.603962e-02	1.058947e-01	1.950137e-01	2.661323e-02	4.803583e-01	1.360805e-01	1.597700e-01	4.967925e-02	1.416641e-01	4.114161e-01	1.826228e-01	5.484782e-02	7.835865e-02	4.027910e-01	1.626421e-01	1.293725e-02	3.241004e-01	1.917055e-02	1.365099e-01	1.604658e-01	1.778055e-01	1.465422e-02	3.657523e-01	1.448122e-01	7.264303e-02	1.612205e-01	2.879482e-01	3.030530e-01	2.872470e-02	1.464106e-01	2.213424e-02	2.718916e-01	3.092078e-01	1.022163e-03	2.821006e-01	1.136435e-01	4.198347e-01	5.240475e-02	1.251395e-01	4.026211e-01	4.321753e-01	4.739619e-02	1.059878e-01	4.144407e-01	2.616014e-01	2.290888e-01	2.685484e-01	2.407614e-01	2.171383e-01	2.832075e-01	3.127350e-01	1.869192e-01	2.480097e-01	2.895560e-01	2.635268e-01	1.989074e-01	3.835894e-01	1.839566e-01	1.687347e-01	2.637192e-01	3.410834e-02	4.828855e-01	3.202557e-01	1.627505e-01	2.923950e-01	1.676547e-01	3.853515e-01	1.545988e-01	3.671321e-01	1.921554e-01	1.723358e-01	2.683767e-01	1.537481e-01	2.933582e-01	2.182641e-01	3.346297e-01	3.092698e-01	1.980296e-01	3.772766e-01	1.154239e-01	2.277502e-01	3.449701e-01	1.317226e-01	2.955571e-01	1.158056e-01	3.405986e-01	1.547720e-01	3.888237e-01	2.666001e-01	3.055821e-01	3.012445e-01	1.265733e-01	3.146593e-01	2.895524e-01	1.580343e-01	2.377541e-01	1.034571e-01	4.282486e-01	3.039195e-01	1.643747e-01	2.376445e-01	1.939968e-01	4.438191e-01	1.245395e-01	3.148124e-01	2.744020e-01	1.643770e-01	2.464086e-01	1.327368e-01	3.294511e-01	2.387311e-01	2.990810e-01	2.845719e-01	2.091965e-01	3.706753e-01	1.355563e-01	2.847062e-01	3.329570e-01	1.835729e-01	1.987639e-01	9.124514e-02	5.397613e-01	2.713830e-01	9.761056e-02	4.331327e-01	3.485540e-01	1.238774e-01	2.789284e-01	1.562386e-01	4.194633e-02	1.068729e+00	9.411087e-02	1.193360e-01	2.805368e+00	1.292188e-01	2.983171e-02	4.070510e+00	2.227512e-01	2.454568e+00	1.617317e+00	1.196075e-01	1.838449e-01	2.388872e+00	1.938762e-01	9.871588e-02	9.937990e-01	1.600871e-01	3.747484e+00	4.992951e+00	1.132620e-01	4.926716e-01	1.898096e-01	2.032870e-01	2.955580e+00	9.492685e-01	1.775111e-01	2.249067e+00	2.420627e-01	6.086438e-02	2.487823e+00	8.017367e-02	1.941631e-03	3.088160e+00	2.196127e-01	6.855451e-02	2.454266e+00	4.154186e-01	2.123748e-01	3.173383e+00
28240000	-4.741629e+04	1.425193e+02	5.598186e+00	5.898829e-02	2.870346e-01	4.067689e-02	4.793912e-02	5.017402e-01	6.362091e-02	5.551815e-02	3.707834e-01	3.284501e-02	6.342402e-02	4.428444e-01	3.458496e-02	7.499556e-02	1.699883e-01	5.740338e-02	7.117698e-02	4.694529e-01	1.569829e-01	7.510430e-02	1.265835e-01	1.312687e-01	3.546155e-02	5.319081e-01	9.967379e-02	1.792164e-02	1.316194e-01	2.441640e-02	2.293871e-02	7.382406e-01	6.486324e-02	6.899528e-03	4.332283e-01	3.004042e-01	8.206731e-02	1.202182e-02	1.653789e-01	1.040378e-01	4.314619e-01	1.711397e-01	1.907881e-03	2.436759e-01	4.777677e-02	2.455161e-01	7.429284e-02	6.539688e-02	1.707536e-02	5.543329e-01	4.338593e-02	8.502839e-02	1.851113e-01	6.662399e-03	6.090896e-01	2.707099e-02	8.703727e-02	3.856807e-02	4.422400e-01	2.050896e-01	4.038503e-02	2.651661e-01	8.551160e-03	6.680797e-02	1.439478e-01	8.166754e-02	9.649634e-02	3.464375e-01	2.646428e-01	4.743735e-02	2.976965e-01	5.435428e-02	4.101604e-01	1.044003e-02	1.799114e-01	1.346067e-01	4.099213e-01	1.672120e-01	2.014762e-02	2.368291e-01	3.128317e-02	1.604558e-01	1.642832e-02	9.979653e-02	1.670135e-02	6.249043e-01	8.171365e-02	9.471749e-02	5.396641e-02	7.757798e-02	4.694496e-01	1.379293e-01	1.663592e-01	1.330069e-01	3.828729e-01	1.617293e-01	3.231381e-02	2.484463e-01	4.163081e-02	7.316362e-02	1.297131e-01	1.446119e-01	5.195447e-03	4.459435e-01	2.013725e-01	1.559971e-01	4.953513e-02	1.643960e-02	4.751631e-01	2.694080e-01	3.345703e-02	9.084559e-02	3.185064e-01	1.516200e-01	1.297804e-02	3.988448e-01	2.720518e-02	2.649033e-01	1.567013e-01	9.425046e-02	6.580020e-02	3.183490e-01	9.999562e-02	1.298225e-01	2.922787e-01	7.516062e-02	3.336524e-01	5.060493e-02	1.184808e-01	3.983978e-02	3.056861e-01	2.370674e-01	1.486453e-03	2.910504e-01	1.248699e-01	4.405952e-01	4.540498e-02	1.161222e-01	3.978776e-01	4.165345e-01	5.100009e-02	1.109334e-01	4.215320e-01	2.441840e-01	2.443851e-01	2.757850e-01	2.356460e-01	2.131552e-01	2.757168e-01	3.341049e-01	1.770230e-01	2.318934e-01	2.529983e-01	3.360408e-01	1.790675e-01	3.679491e-01	2.156152e-01	1.758126e-01	2.406231e-01	4.732660e-02	5.198921e-01	2.838425e-01	1.489389e-01	3.082951e-01	2.054388e-01	3.026162e-01	1.836500e-01	3.513349e-01	1.451500e-01	2.170144e-01	2.865007e-01	2.051152e-01	2.830300e-01	2.044316e-01	3.074232e-01	3.222901e-01	1.055086e-01	4.069833e-01	1.652180e-01	2.753805e-01	2.679112e-01	1.900431e-01	2.666652e-01	1.158371e-01	3.558199e-01	1.512198e-01	3.771233e-01	1.947413e-01	3.165662e-01	3.323894e-01	1.563031e-01	3.640440e-01	2.409709e-01	1.574553e-01	2.375298e-01	9.934371e-02	4.190506e-01	2.940936e-01	1.875121e-01	2.811537e-01	1.814947e-01	3.826998e-01	1.546519e-01	3.412316e-01	2.595051e-01	1.754858e-01	2.237774e-01	1.487084e-01	2.539641e-01	3.555383e-01	2.417892e-01	3.146099e-01	2.202003e-01	2.869668e-01	1.782230e-01	2.270199e-01	3.188957e-01	2.220034e-01	2.320810e-01	7.834137e-02	5.707104e-01	2.629187e-01	8.802958e-02	4.581856e-01	4.022030e-01	7.048440e-02	2.731446e-01	2.991378e-02	6.636457e-02	1.953725e+00	1.480782e-01	1.763652e-01	3.184765e+00	1.320310e-01	5.636325e-01	3.615702e+00	1.195941e-01	2.379130e-01	1.324044e+00	3.541382e-02	3.811855e-01	2.133447e+00	1.764476e-01	6.135849e-02	2.034562e+00	1.499670e-01	3.935902e+00	4.836403e+00	9.221186e-02	5.007020e-01	1.427871e-01	4.041263e-01	2.245589e+00	9.040108e-01	9.667807e-02	2.120149e+00	3.003889e-01	6.283394e-02	2.469413e+00	1.147832e-01	4.944258e-03	3.443076e+00	2.378846e-01	9.373649e-02	2.295727e+00	4.549789e-01	2.876454e-01	3.796962e+00
28250000	-4.740690e+04	1.365199e+02	5.816721e+00	7.767914e-02	3.174480e-01	2.679738e-02	7.642036e-02	4.516443e-01	5.001079e-02	7.137796e-02	3.528947e-01	2.651182e-02	5.806438e-02	4.479634e-01	4.318767e-02	9.389866e-02	1.929431e-01	7.607140e-02	1.025234e-01	4.263849e-01	1.081785e-01	7.450247e-02	1.433710e-01	1.185493e-01	4.226478e-02	4.913276e-01	1.299848e-01	1.709019e-01	2.249942e-01	4.745772e-02	6.305728e-02	4.229039e-01	7.068494e-02	1.040208e-01	5.722085e-01	1.622340e-01	1.123391e-01	2.715376e-02	2.204380e-02	7.090335e-02	3.951834e-01	3.038396e-01	9.514100e-04	1.975047e-01	3.161751e-02	2.198124e-01	4.642776e-02	1.103588e-02	2.990346e-02	6.790560e-01	1.376444e-02	5.608321e-02	3.915122e-01	1.956811e-02	3.231941e-01	9.579523e-02	1.138471e-01	8.354525e-02	4.473978e-01	1.877732e-01	3.753926e-02	2.316955e-01	1.204896e-02	6.403413e-02	1.935403e-01	1.188916e-01	2.898203e-02	3.587107e-01	2.358412e-01	1.220228e-02	2.444800e-01	7.274457e-02	3.556024e-01	2.331171e-03	3.126395e-01	1.766335e-01	4.091163e-01	1.410089e-01	2.015312e-02	2.035072e-01	4.958101e-02	9.005591e-02	1.187827e-02	1.117866e-01	2.606950e-03	6.084732e-01	1.751990e-01	6.171144e-01	7.911415e-02	5.802695e-02	7.459434e-02	1.547252e-01	1.642498e-02	8.165640e-02	4.432541e-01	1.896629e-01	2.823777e-02	2.163372e-01	4.085162e-02	1.248092e-01	1.768012e-01	1.628138e-01	1.755274e-02	3.651453e-01	1.528778e-01	3.523295e-02	2.009265e-02	1.403761e-01	5.356099e-01	2.617855e-01	6.902910e-03	7.038822e-02	4.286020e-01	1.672441e-01	1.388525e-02	3.017295e-01	1.815086e-02	1.699225e-01	1.302303e-01	1.773477e-01	6.655387e-02	3.281677e-01	1.277780e-01	7.150711e-02	1.398809e-01	2.223387e-01	3.466807e-01	1.668128e-01	5.277979e-02	6.635400e-02	3.464305e-01	1.847198e-01	1.477098e-03	2.411026e-01	1.599159e-01	4.306509e-01	4.821476e-02	1.046332e-01	4.165012e-01	4.073245e-01	5.063557e-02	1.086107e-01	4.334292e-01	2.398098e-01	2.299103e-01	2.593633e-01	2.709166e-01	2.346281e-01	2.755736e-01	3.047923e-01	1.850061e-01	2.073382e-01	2.316620e-01	3.212509e-01	2.397490e-01	3.745579e-01	2.002489e-01	1.704294e-01	2.547638e-01	3.812629e-02	5.080345e-01	2.838978e-01	1.699414e-01	3.064886e-01	1.287745e-01	3.982044e-01	1.665325e-01	3.819776e-01	1.949957e-01	1.449631e-01	2.780636e-01	1.439172e-01	3.249283e-01	2.323144e-01	2.988401e-01	3.353759e-01	1.554727e-01	3.639017e-01	1.452497e-01	2.741504e-01	2.760624e-01	1.566195e-01	2.931677e-01	1.144582e-01	3.574968e-01	1.791738e-01	3.488712e-01	1.724029e-01	3.888871e-01	2.992813e-01	1.394287e-01	2.728742e-01	2.255540e-01	2.264532e-01	2.751186e-01	9.458468e-02	4.279259e-01	2.800404e-01	1.974490e-01	2.613063e-01	1.879019e-01	3.698542e-01	1.809376e-01	3.811646e-01	1.949149e-01	1.991185e-01	2.248020e-01	1.230809e-01	3.404672e-01	2.483476e-01	2.881043e-01	3.528142e-01	2.114181e-01	3.091655e-01	1.266023e-01	2.561921e-01	2.888104e-01	2.027356e-01	2.522619e-01	7.500282e-02	5.494636e-01	2.689488e-01	1.065848e-01	4.135358e-01	3.985547e-01	1.267598e-01	2.668336e-01	6.995578e-02	3.635626e-02	1.932496e+00	1.143348e-01	9.281892e-02	2.074383e+00	6.751576e-02	1.017400e-01	2.900360e+00	1.537401e-01	1.407637e+00	1.523971e+00	4.660789e-02	7.478719e-01	3.846372e+00	1.481914e-01	7.691117e-03	1.257677e+00	1.620946e-01	4.534899e+00	4.126306e+00	1.004750e-01	4.880569e-01	1.374974e-01	2.718935e-01	2.573327e+00	1.143495e+00	1.736715e-01	2.002051e+00	4.352058e-01	7.101947e-02	2.398665e+00	2.579789e-01	4.188797e-03	3.323173e+00	2.912770e-01	6.051587e-02	2.581164e+00	4.703114e-01	3.981837e-01	3.516267e+00
28260000	-4.738541e+04	1.451369e+02	5.542976e+00	7.718226e-02	3.456873e-01	4.599246e-02	4.490620e-02	4.459517e-01	4.028010e-02	4.419575e-02	2.999615e-01	2.958581e-02	5.724439e-02	5.297511e-01	3.926147e-02	1.020629e-01	1.537643e-01	6.434435e-02	8.419273e-02	4.528744e-01	1.427613e-01	6.553700e-02	1.488164e-01	1.434818e-01	4.671147e-02	4.977442e-01	9.770909e-02	7.526382e-02	1.940008e-01	1.266738e-01	1.358843e-01	4.354541e-01	3.272322e-02	5.215491e-02	5.490555e-01	2.196333e-01	1.300662e-01	2.960033e-02	1.948982e-02	5.730125e-02	4.326773e-01	2.928282e-01	2.556062e-03	2.007458e-01	1.389142e-02	1.934312e-01	1.133302e-01	3.224259e-02	8.956375e-03	6.020652e-01	4.997441e-02	1.993557e-01	1.437352e-01	2.838767e-02	4.978438e-01	7.080407e-02	5.987361e-02	4.332419e-02	4.250197e-01	2.104546e-01	3.900042e-02	2.765267e-01	5.674438e-03	1.293805e-02	1.510708e-01	1.688255e-01	2.421670e-02	4.210426e-01	2.219063e-01	4.224143e-02	4.669800e-01	2.189054e-02	4.287390e-01	2.637656e-02	1.377248e-02	1.797287e-01	3.520200e-01	1.765836e-01	2.754956e-02	2.338604e-01	3.025776e-02	5.455974e-02	3.332417e-03	1.178051e-01	2.843721e-03	7.542071e-01	6.725183e-02	3.302645e-02	4.959805e-02	2.730423e-01	3.052442e-01	1.382039e-01	2.008851e-01	9.393112e-02	4.568711e-01	1.640399e-01	2.321319e-02	2.349267e-01	2.701798e-02	1.043075e-01	1.323529e-01	2.310421e-01	2.837075e-02	3.420404e-01	1.618863e-01	3.310130e-02	8.498550e-02	1.340541e-02	6.022069e-01	8.506353e-02	1.812374e-01	7.964930e-02	4.458194e-01	1.305456e-01	1.632260e-02	3.098538e-01	1.780927e-02	1.163156e-01	2.298156e-01	2.379149e-01	2.174440e-02	2.310236e-01	1.631859e-01	4.789520e-02	2.496552e-01	1.690375e-01	2.249701e-01	9.886121e-02	2.095808e-01	5.724487e-02	3.574219e-01	1.484317e-01	3.109072e-03	3.162633e-01	1.175292e-01	4.122569e-01	4.905924e-02	1.306441e-01	4.080398e-01	4.382119e-01	4.084593e-02	1.142106e-01	4.067316e-01	2.578405e-01	2.268561e-01	2.820833e-01	2.332201e-01	2.156853e-01	2.764752e-01	3.267503e-01	1.810891e-01	2.239066e-01	2.224264e-01	3.584485e-01	1.952185e-01	3.714159e-01	1.509886e-01	2.286955e-01	2.489000e-01	3.511707e-02	5.548886e-01	2.525716e-01	1.574227e-01	3.006728e-01	2.000090e-01	3.247976e-01	1.745205e-01	3.529895e-01	1.873875e-01	1.944170e-01	2.652060e-01	1.567161e-01	3.204318e-01	2.700997e-01	2.527524e-01	2.506074e-01	1.650941e-01	4.139175e-01	1.703811e-01	2.844873e-01	2.218918e-01	2.123756e-01	2.812453e-01	1.036569e-01	3.330947e-01	1.761095e-01	3.871388e-01	2.282420e-01	4.129424e-01	2.795880e-01	7.922758e-02	2.226077e-01	3.261304e-01	2.203198e-01	2.309421e-01	1.036239e-01	4.115429e-01	3.151247e-01	1.697085e-01	2.850214e-01	1.674253e-01	3.417691e-01	2.057842e-01	3.275078e-01	2.574362e-01	1.993359e-01	2.157201e-01	1.474078e-01	2.975873e-01	2.716304e-01	2.833745e-01	2.694505e-01	2.548287e-01	3.215919e-01	1.541290e-01	3.144108e-01	3.510317e-01	1.351711e-01	1.993864e-01	9.372856e-02	5.617035e-01	2.431066e-01	1.014613e-01	4.516787e-01	3.857782e-01	8.277812e-04	2.976735e-01	8.576047e-02	1.448188e-01	1.033168e+00	1.316782e-01	4.376817e-02	2.532144e+00	9.669009e-02	3.957990e-01	2.755918e+00	1.496241e-01	1.235375e+00	1.544818e+00	5.158957e-02	1.409002e-01	3.372718e+00	1.544929e-01	3.918036e-03	1.463859e+00	1.838785e-01	4.118866e+00	4.697745e+00	9.556866e-02	5.059945e-01	1.746649e-01	2.570886e-01	2.539397e+00	1.123934e+00	7.631207e-02	2.175295e+00	1.891136e-01	6.383852e-02	2.267778e+00	1.330391e-01	5.152937e-03	3.737845e+00	3.239870e-01	6.616839e-02	2.450727e+00	4.863805e-01	2.385990e-01	3.316790e+00
28270000	-4.741174e+04	1.421532e+02	5.631258e+00	3.546344e-02	2.638465e-01	3.593311e-02	5.911560e-02	5.556515e-01	4.998984e-02	6.877635e-02	3.347611e-01	1.936206e-02	4.503503e-02	4.761537e-01	5.591183e-02	1.026555e-01	1.861980e-01	5.700164e-02	8.702006e-02	4.296217e-01	1.375031e-01	7.756969e-02	1.471040e-01	1.236634e-01	5.205339e-02	4.879593e-01	1.116503e-01	5.792614e-02	1.648659e-01	5.406750e-02	3.957791e-02	5.155820e-01	1.679806e-01	9.412630e-02	3.461127e-01	3.053247e-01	1.489526e-01	8.084618e-02	2.463750e-02	5.174230e-02	3.873793e-01	2.652107e-01	1.209350e-03	2.603272e-01	3.413114e-02	1.547959e-01	3.373977e-02	5.657996e-02	4.410200e-03	6.767491e-01	7.372503e-02	1.042323e-01	2.365630e-01	8.108591e-03	4.282009e-01	1.548848e-01	6.801041e-02	7.739790e-02	4.626685e-01	1.895109e-01	2.974970e-02	2.329492e-01	7.723750e-03	1.844474e-02	6.722987e-02	8.478680e-02	2.007388e-02	3.954628e-01	4.140019e-01	2.572293e-02	4.575676e-01	8.005430e-02	3.513277e-01	3.816528e-02	4.716222e-02	1.214000e-01	4.490973e-01	1.589162e-01	2.402138e-02	2.061828e-01	4.038235e-02	3.644298e-02	7.135014e-03	2.047209e-01	5.983105e-03	7.095743e-01	3.614373e-02	2.339007e-02	2.951028e-01	1.521507e-01	3.597242e-01	3.211046e-02	1.375218e-01	9.857653e-02	4.918353e-01	1.233543e-01	4.232470e-02	2.113145e-01	3.259467e-02	1.029889e-01	1.949233e-01	1.992222e-01	3.376334e-02	3.159600e-01	1.531423e-01	4.545089e-02	4.118003e-02	1.209756e-01	3.300661e-01	4.018396e-01	6.048781e-02	8.243419e-02	3.727229e-01	1.517111e-01	9.525260e-03	3.654794e-01	1.812712e-02	1.109580e-01	1.374491e-01	3.062976e-01	1.213872e-02	2.330182e-01	2.001384e-01	1.150579e-01	2.859272e-01	4.790261e-02	3.901105e-01	6.748068e-02	9.352113e-02	3.710815e-02	3.146233e-01	1.674265e-01	3.904816e-03	3.393484e-01	1.375888e-01	4.517397e-01	4.982047e-02	1.167406e-01	3.816993e-01	4.500795e-01	3.892779e-02	1.029277e-01	4.080650e-01	2.491531e-01	2.418510e-01	2.637522e-01	2.452437e-01	2.052126e-01	2.972521e-01	3.137687e-01	1.837667e-01	2.553234e-01	2.003893e-01	3.519185e-01	1.923688e-01	3.781090e-01	1.997245e-01	1.584054e-01	2.637611e-01	4.654958e-02	5.295967e-01	2.610574e-01	1.627963e-01	3.151200e-01	1.210265e-01	4.311525e-01	1.327009e-01	3.909414e-01	1.398936e-01	2.202047e-01	2.489603e-01	1.852555e-01	2.856158e-01	2.487807e-01	2.803479e-01	2.641158e-01	1.496247e-01	4.490369e-01	1.372226e-01	2.272713e-01	3.531112e-01	1.783154e-01	2.413021e-01	1.161360e-01	3.469179e-01	1.822835e-01	3.546625e-01	2.827157e-01	3.524025e-01	3.035066e-01	6.137520e-02	2.294231e-01	2.486591e-01	1.898922e-01	3.320256e-01	1.003731e-01	4.121899e-01	2.633539e-01	2.240831e-01	2.291952e-01	2.355694e-01	3.483978e-01	1.868377e-01	3.685494e-01	2.381794e-01	1.522247e-01	2.410465e-01	1.264687e-01	2.838866e-01	2.933127e-01	2.963320e-01	3.258824e-01	2.501340e-01	2.714676e-01	1.525161e-01	2.874777e-01	2.774773e-01	2.034937e-01	2.315513e-01	8.494481e-02	5.634609e-01	2.730217e-01	7.857256e-02	4.879141e-01	3.777537e-01	8.819207e-02	2.978001e-01	1.380190e-01	3.202990e-02	1.127459e+00	1.419130e-01	2.786001e-02	3.053243e+00	1.035638e-01	2.115364e+00	2.319071e+00	1.175584e-01	4.491948e-01	1.388743e+00	7.878028e-02	6.339781e-01	2.908966e+00	1.108097e-01	7.039134e-02	9.774908e-01	1.635694e-01	3.711878e+00	4.380649e+00	9.763861e-02	4.936013e-01	1.294448e-01	2.789486e-01	3.177318e+00	7.757599e-01	9.345692e-02	2.450914e+00	3.247846e-01	5.771869e-02	2.369027e+00	1.358319e-01	6.156342e-03	3.034187e+00	3.293079e-01	9.703855e-02	2.451093e+00	5.795078e-01	2.391932e-01	4.041633e+00
28280000	-4.738754e+04	1.462487e+02	5.532045e+00	5.496455e-02	2.945994e-01	3.448954e-02	8.251158e-02	4.874781e-01	4.595687e-02	6.387821e-02	2.735386e-01	3.363700e-02	5.082523e-02	5.361023e-01	4.201860e-02	1.006416e-01	1.653010e-01	8.734205e-02	1.094256e-01	4.062662e-01	1.310235e-01	7.609564e-02	1.633263e-01	8.997715e-02	6.194588e-02	4.917292e-01	1.169259e-01	9.779157e-02	2.356877e-01	1.309433e-01	4.144746e-02	4.638159e-01	3.031402e-02	2.002317e-02	4.549328e-01	2.742831e-01	1.273169e-01	9.558103e-02	2.786304e-02	7.267323e-02	4.199602e-01	3.238036e-01	1.118857e-03	1.711914e-01	1.125268e-02	7.117757e-02	2.646362e-02	6.257923e-02	6.181947e-03	8.098121e-01	2.378559e-02	1.788983e-01	1.975226e-01	6.283420e-02	3.600233e-01	7.544022e-03	1.931776e-01	4.867107e-02	4.538855e-01	1.728628e-01	5.498709e-02	2.600471e-01	9.546468e-03	7.610839e-03	1.402896e-01	4.568044e-02	1.537704e-03	5.491954e-01	2.556860e-01	1.030567e-01	2.837550e-01	1.967232e-03	4.593356e-01	7.761715e-03	1.441238e-01	8.468541e-02	3.867588e-01	1.802943e-01	3.097537e-02	2.686462e-01	4.863989e-02	7.862292e-02	1.060695e-02	7.031042e-02	6.890609e-03	7.886225e-01	4.494659e-02	5.516943e-02	1.450755e-01	2.374186e-02	3.057084e-01	2.674308e-01	2.028741e-01	1.449435e-01	3.953360e-01	1.794296e-01	2.863357e-02	2.248039e-01	2.685338e-02	6.320756e-02	1.636618e-01	2.438431e-01	3.575908e-02	3.515153e-01	1.420131e-01	3.806704e-03	6.321496e-02	3.149041e-02	3.963846e-01	4.175275e-01	8.757575e-02	7.226464e-02	3.557256e-01	1.830196e-01	1.106128e-02	3.366255e-01	4.130349e-02	1.019210e-01	1.307777e-01	1.440963e-01	6.686654e-02	4.541644e-01	1.021741e-01	9.005527e-02	1.740544e-01	1.314464e-01	1.864911e-01	1.045940e-01	3.133588e-01	6.574888e-02	4.491242e-01	9.746153e-02	9.189945e-04	2.392233e-01	1.475231e-01	4.421206e-01	4.957561e-02	1.160144e-01	3.922894e-01	4.590517e-01	4.635112e-02	1.289147e-01	3.656825e-01	2.381912e-01	2.569593e-01	2.717914e-01	2.330581e-01	2.112913e-01	2.758256e-01	3.108771e-01	2.020060e-01	1.953818e-01	2.651614e-01	3.451159e-01	1.943409e-01	3.906547e-01	1.894896e-01	1.850699e-01	2.347858e-01	3.783652e-02	5.186252e-01	2.638744e-01	1.796639e-01	3.979202e-01	1.468861e-01	3.369663e-01	1.182274e-01	3.782294e-01	1.985230e-01	1.611617e-01	2.620859e-01	1.626138e-01	2.620699e-01	2.414097e-01	3.339066e-01	2.775180e-01	1.814461e-01	3.856764e-01	1.553595e-01	2.498888e-01	2.618553e-01	1.935225e-01	2.947334e-01	1.349985e-01	3.199344e-01	1.688208e-01	3.762463e-01	2.245998e-01	2.994378e-01	3.460618e-01	1.299006e-01	2.515391e-01	3.460012e-01	1.828571e-01	2.196026e-01	9.658135e-02	4.227572e-01	2.984158e-01	1.822456e-01	2.422081e-01	2.111084e-01	3.431765e-01	2.035070e-01	2.956605e-01	2.119922e-01	2.156722e-01	2.766751e-01	1.412376e-01	3.141295e-01	2.271308e-01	3.175020e-01	3.259562e-01	1.733919e-01	3.245861e-01	1.760658e-01	2.541119e-01	3.452896e-01	1.531575e-01	2.474410e-01	7.752338e-02	5.511363e-01	2.613852e-01	1.099552e-01	4.764133e-01	3.932569e-01	1.217045e-01	2.666351e-01	1.067426e-01	1.265536e-02	1.421936e+00	1.369779e-01	2.910906e-02	1.974904e+00	1.135915e-01	1.105525e-01	2.864738e+00	5.344493e-01	8.897722e-02	1.426362e+00	3.222641e-02	3.562395e-01	3.254404e+00	1.704377e-01	3.532935e-02	1.734697e+00	1.531092e-01	4.433734e+00	4.871896e+00	9.729471e-02	4.925537e-01	1.556611e-01	2.504829e-01	2.501665e+00	7.848657e-01	1.049011e-01	1.862500e+00	1.881612e-01	6.488754e-02	2.149858e+00	1.552444e-01	2.254846e-03	3.101063e+00	2.803154e-01	7.392113e-02	2.484956e+00	4.893578e-01	1.844549e-01	3.548349e+00
28290000	-4.739034e+04	1.385478e+02	5.719465e+00	4.961524e-02	2.947955e-01	3.558180e-02	4.465813e-02	5.074166e-01	6.793268e-02	4.878961e-02	3.161062e-01	2.956793e-02	4.450876e-02	5.144405e-01	4.658701e-02	1.076824e-01	1.921339e-01	7.548813e-02	9.427197e-02	4.253237e-01	1.050999e-01	6.803391e-02	1.561885e-01	1.165446e-01	4.864839e-02	5.007729e-01	1.098117e-01	7.199769e-03	1.938965e-01	2.957836e-01	5.547137e-02	3.899935e-01	5.765533e-02	6.779685e-02	4.543809e-01	3.378138e-01	9.055241e-02	4.245772e-02	6.998302e-03	6.895964e-02	4.197552e-01	3.353443e-01	1.046033e-03	1.600909e-01	1.480391e-02	1.602758e-01	1.021000e-02	6.057703e-02	3.244895e-03	7.517098e-01	1.398242e-02	8.656731e-02	2.802484e-01	6.968706e-03	5.217249e-01	5.294008e-02	5.155064e-02	6.662077e-02	5.007267e-01	2.157545e-01	2.225615e-02	1.906557e-01	3.986124e-03	9.623179e-03	1.637169e-01	4.821605e-02	9.707310e-03	5.500567e-01	2.186798e-01	7.022384e-02	4.060779e-01	9.005202e-02	3.275918e-01	2.006960e-03	1.040476e-01	1.288197e-01	3.443370e-01	1.671931e-01	4.422110e-02	2.580172e-01	5.741189e-02	2.669899e-02	1.227808e-02	1.778065e-02	2.113156e-03	8.141180e-01	1.270112e-01	4.376307e-01	1.492196e-02	1.560916e-01	2.143205e-01	2.038206e-02	1.566531e-01	9.514811e-02	3.357191e-01	1.965292e-01	3.889874e-02	2.841074e-01	4.959741e-02	8.083717e-02	1.128204e-01	2.128402e-01	2.273193e-03	3.899650e-01	2.012639e-01	8.713249e-02	3.763732e-02	1.000021e-01	5.697642e-01	1.275138e-01	7.795007e-02	9.609898e-02	3.673461e-01	1.882864e-01	7.346527e-03	3.201288e-01	2.079321e-02	1.734430e-01	9.287700e-02	1.858640e-01	4.467982e-02	4.093415e-01	9.379470e-02	1.197868e-01	2.459351e-01	8.588642e-02	2.733198e-01	1.841300e-01	9.094183e-02	8.001823e-02	2.721521e-01	2.016063e-01	1.729777e-03	3.163768e-01	1.281168e-01	4.579526e-01	4.652089e-02	1.186181e-01	3.769084e-01	4.259608e-01	4.788538e-02	1.174507e-01	4.087032e-01	2.475421e-01	2.223440e-01	2.713610e-01	2.587528e-01	2.062001e-01	2.772782e-01	3.390363e-01	1.774855e-01	2.362202e-01	2.529910e-01	3.158397e-01	1.949491e-01	4.174046e-01	1.567772e-01	1.719230e-01	2.538952e-01	3.511245e-02	5.280528e-01	2.628514e-01	1.739833e-01	3.745236e-01	1.541554e-01	3.387267e-01	1.325943e-01	4.364778e-01	1.420493e-01	1.888017e-01	2.326713e-01	1.186310e-01	3.680290e-01	2.358848e-01	2.774553e-01	2.772689e-01	1.374598e-01	4.546193e-01	1.306520e-01	2.941027e-01	2.617240e-01	1.964925e-01	2.476808e-01	1.225145e-01	3.124406e-01	1.562039e-01	4.088410e-01	2.530281e-01	4.091631e-01	2.551615e-01	8.264729e-02	3.312246e-01	3.328307e-01	1.328282e-01	2.031165e-01	1.240028e-01	3.652518e-01	3.177418e-01	1.930037e-01	2.981501e-01	1.840655e-01	3.600358e-01	1.577485e-01	3.299106e-01	2.571210e-01	1.663544e-01	2.466139e-01	1.428262e-01	3.054962e-01	2.661174e-01	2.855602e-01	3.007404e-01	1.786335e-01	3.910783e-01	1.295477e-01	2.484595e-01	3.233280e-01	2.239601e-01	2.042524e-01	8.510407e-02	5.562091e-01	2.481097e-01	1.105771e-01	4.658256e-01	3.737388e-01	9.827555e-02	2.886669e-01	1.646950e-01	2.910113e-02	2.441130e+00	8.480533e-02	2.749494e-01	3.130790e+00	7.944084e-02	5.055524e-02	3.372951e+00	1.872501e-01	1.484235e+00	1.550690e+00	1.794415e-01	9.108709e-02	2.356375e+00	1.689354e-01	7.827564e-02	1.328914e+00	1.617861e-01	3.810754e+00	4.955358e+00	1.028258e-01	4.322241e-01	1.728098e-01	2.604042e-01	2.551997e+00	1.828797e+00	1.346627e-01	2.050243e+00	1.756578e-01	6.496150e-02	2.135207e+00	2.656913e-01	1.486247e-02	3.177913e+00	3.644721e-01	8.967401e-02	2.649693e+00	5.495910e-01	1.824051e-01	3.668781e+00
28300000	-4.737278e+04	1.451987e+02	5.530591e+00	8.043702e-02	2.285630e-01	2.941328e-02	5.101106e-02	5.682376e-01	4.233809e-02	4.747101e-02	3.177701e-01	2.599465e-02	7.564625e-02	4.886008e-01	4.451710e-02	8.928517e-02	1.880946e-01	8.349890e-02	8.373490e-02	4.268287e-01	1.285577e-01	7.934649e-02	1.485839e-01	1.158357e-01	4.762291e-02	4.921922e-01	1.164188e-01	2.781265e-02	3.349127e-01	7.477165e-02	2.819616e-02	3.634005e-01	1.709064e-01	4.209271e-03	3.724394e-01	3.816779e-01	1.255897e-01	9.246266e-02	2.362101e-02	9.576066e-02	4.253147e-01	2.156188e-01	2.391175e-03	2.330960e-01	2.781862e-02	1.942399e-01	3.817607e-02	4.103151e-02	4.783313e-03	7.077374e-01	1.403179e-02	1.236506e-01	3.706590e-01	3.898903e-03	2.994970e-01	7.621414e-02	1.260803e-01	6.371500e-02	5.040767e-01	1.621329e-01	3.831561e-02	2.232073e-01	8.552466e-03	8.170633e-03	1.115894e-01	2.453854e-02	6.264913e-02	6.472595e-01	1.457927e-01	3.760646e-02	2.558745e-01	1.156470e-01	4.226414e-01	5.949694e-03	1.622810e-01	1.758610e-01	3.338253e-01	1.439350e-01	2.779436e-02	2.653308e-01	5.325355e-02	5.884247e-02	2.003268e-02	7.322430e-02	2.605780e-03	7.331151e-01	1.121797e-01	1.494855e-01	2.824892e-01	1.161538e-01	1.484981e-01	2.393790e-03	3.009796e-01	1.393431e-01	4.078794e-01	1.299603e-01	3.714472e-02	2.410467e-01	4.462583e-02	9.388198e-02	1.298369e-01	3.377255e-01	8.367772e-03	3.407026e-01	8.948528e-02	9.376871e-02	7.755948e-02	1.007123e-02	4.207233e-01	2.985994e-01	9.927785e-02	8.254297e-02	4.350216e-01	1.809461e-01	7.482051e-03	2.784347e-01	1.557252e-02	1.355803e-01	1.604377e-01	1.366831e-01	3.234832e-02	3.932995e-01	1.416510e-01	8.733173e-02	2.330924e-01	5.891780e-02	4.168892e-01	5.496387e-02	1.488050e-01	4.493948e-02	2.848437e-01	2.114356e-01	1.807256e-03	3.341840e-01	1.227900e-01	4.372322e-01	4.070596e-02	1.414514e-01	3.806105e-01	4.342859e-01	4.364827e-02	1.266934e-01	3.953724e-01	2.318217e-01	2.521010e-01	2.691851e-01	2.468922e-01	2.258482e-01	2.705839e-01	3.239412e-01	1.796268e-01	2.281943e-01	3.091460e-01	2.603434e-01	2.023162e-01	4.589194e-01	2.003670e-01	1.619829e-01	1.787307e-01	4.074645e-02	5.010077e-01	2.959873e-01	1.622585e-01	3.282990e-01	9.933402e-02	3.921388e-01	1.802282e-01	4.294980e-01	1.317112e-01	1.708703e-01	2.679205e-01	1.652729e-01	3.320623e-01	2.313554e-01	2.713094e-01	2.522865e-01	1.688042e-01	4.130289e-01	1.658804e-01	2.554950e-01	2.744704e-01	1.741084e-01	2.959262e-01	1.525007e-01	3.565211e-01	1.451091e-01	3.458691e-01	2.338115e-01	2.990676e-01	2.652979e-01	2.018230e-01	2.765061e-01	2.712448e-01	1.590701e-01	2.931790e-01	1.107393e-01	3.873449e-01	2.756368e-01	2.262790e-01	1.949544e-01	2.220449e-01	4.091620e-01	1.738387e-01	3.701472e-01	1.999644e-01	1.992618e-01	2.306265e-01	1.348784e-01	3.167226e-01	2.556318e-01	2.927673e-01	2.917512e-01	1.972064e-01	3.353218e-01	1.757205e-01	2.480745e-01	2.983523e-01	2.188479e-01	2.347253e-01	7.465560e-02	5.686634e-01	2.641187e-01	9.256231e-02	4.673332e-01	3.782058e-01	1.149061e-01	2.930817e-01	9.838169e-02	1.279422e-02	1.928971e+00	1.290235e-01	2.346566e-01	2.587404e+00	6.755090e-02	6.498955e-02	3.151510e+00	1.961548e-01	6.424697e-01	1.761348e+00	6.804120e-02	1.626723e-01	2.583654e+00	1.733112e-01	3.337089e-02	1.602532e+00	1.554005e-01	4.259895e+00	4.411303e+00	1.040857e-01	4.975365e-01	1.682977e-01	3.829723e-01	2.287617e+00	9.582226e-01	1.247315e-01	2.266992e+00	2.733142e-01	9.287108e-02	2.284441e+00	1.221740e-01	1.722394e-03	3.111545e+00	2.958880e-01	6.364443e-02	2.757938e+00	5.975470e-01	2.366985e-01	3.666458e+00
28310000	-4.740007e+04	1.466587e+02	5.486517e+00	8.282083e-02	3.025898e-01	3.624212e-02	3.495909e-02	5.100513e-01	3.333682e-02	5.401582e-02	3.292787e-01	2.929866e-02	5.077944e-02	4.950371e-01	4.159029e-02	1.190545e-01	1.629718e-01	7.214382e-02	9.174738e-02	4.130119e-01	1.410706e-01	6.469345e-02	1.621349e-01	1.219475e-01	4.788577e-02	4.714629e-01	1.318754e-01	6.976675e-02	1.694124e-01	1.614649e-01	8.151432e-02	4.574290e-01	6.041257e-02	6.336640e-02	3.631348e-01	3.529377e-01	1.158452e-01	9.926756e-02	5.448388e-03	6.156795e-02	3.907857e-01	2.343586e-01	1.465761e-03	2.450920e-01	6.672997e-02	1.591974e-01	8.318837e-02	9.472008e-02	1.402236e-02	5.767640e-01	7.210777e-02	9.469828e-02	1.584653e-01	1.850013e-02	6.204287e-01	3.313990e-02	7.476773e-02	1.474508e-02	5.185684e-01	1.925712e-01	2.448548e-02	2.422876e-01	7.342310e-03	1.484028e-01	1.123295e-01	1.558755e-01	4.478394e-03	3.385163e-01	2.403975e-01	1.628852e-02	1.525063e-01	1.421433e-01	6.579049e-01	1.604435e-02	1.511262e-02	2.116301e-01	3.771523e-01	1.845090e-01	9.261445e-03	1.849056e-01	3.254152e-02	1.672699e-02	2.545736e-03	8.917990e-02	2.040218e-05	8.440582e-01	4.746874e-02	1.766158e-01	1.627090e-01	2.897109e-01	1.182611e-01	1.649577e-01	8.774537e-02	1.123031e-01	3.878663e-01	2.032567e-01	3.443957e-02	2.360451e-01	2.608926e-02	1.219842e-01	1.588674e-01	1.431560e-01	2.896132e-02	3.998803e-01	1.471507e-01	2.831088e-02	1.308242e-01	3.297482e-02	5.605162e-01	2.171221e-01	3.025186e-02	6.608631e-02	3.671098e-01	1.884090e-01	1.065560e-02	3.370540e-01	3.068521e-02	1.043506e-01	2.358543e-01	1.533710e-01	3.753414e-02	3.886103e-01	8.027967e-02	2.307307e-01	1.987359e-01	9.466116e-02	1.936188e-01	1.398626e-01	1.423909e-01	5.873751e-02	2.471788e-01	2.388418e-01	8.083569e-04	3.556936e-01	9.873992e-02	3.979842e-01	4.783078e-02	1.192259e-01	4.349590e-01	4.301291e-01	3.970925e-02	1.205036e-01	4.096580e-01	2.397820e-01	2.481761e-01	2.707170e-01	2.413249e-01	2.231823e-01	2.735693e-01	3.294146e-01	1.738338e-01	2.524937e-01	2.318003e-01	2.959797e-01	2.197263e-01	3.316228e-01	2.379232e-01	1.579834e-01	2.724706e-01	4.587394e-02	5.266373e-01	2.433323e-01	1.841565e-01	3.037910e-01	1.821090e-01	3.560505e-01	1.580495e-01	4.165694e-01	1.731264e-01	1.497110e-01	2.605931e-01	1.551868e-01	3.315136e-01	2.291118e-01	2.841877e-01	2.631454e-01	1.836404e-01	3.868959e-01	1.663183e-01	2.537090e-01	3.157678e-01	1.566803e-01	2.738429e-01	9.529829e-02	3.237129e-01	1.580426e-01	4.229462e-01	2.507329e-01	4.101527e-01	2.848549e-01	5.425944e-02	3.695704e-01	2.936839e-01	1.606019e-01	1.761438e-01	1.038836e-01	3.988489e-01	3.027965e-01	1.944710e-01	3.044357e-01	2.173381e-01	3.285776e-01	1.496485e-01	3.371597e-01	2.562451e-01	1.754358e-01	2.311594e-01	1.566776e-01	3.047957e-01	2.622375e-01	2.762891e-01	3.008515e-01	1.928966e-01	3.364216e-01	1.698303e-01	2.756357e-01	3.275920e-01	1.628360e-01	2.339363e-01	6.474796e-02	5.731891e-01	2.693263e-01	9.273655e-02	4.785052e-01	3.927629e-01	1.281089e-01	2.811235e-01	7.747846e-02	1.068810e-02	1.556136e+00	1.688724e-01	2.145882e-01	2.013094e+00	7.356908e-02	5.665540e-01	2.571080e+00	3.837812e-02	1.320490e+00	1.593293e+00	9.641383e-02	9.181764e-01	2.625041e+00	1.711865e-01	4.248373e-02	1.174959e+00	1.457280e-01	4.205170e+00	4.392725e+00	1.095759e-01	4.787229e-01	1.982245e-01	2.272269e-01	2.661300e+00	7.340424e-01	1.555907e-01	2.244454e+00	2.710274e-01	6.431565e-02	2.414941e+00	1.305587e-01	6.725158e-03	3.273118e+00	2.539622e-01	8.099570e-02	2.904294e+00	5.354299e-01	2.566695e-01	3.535655e+00
28320000	-4.738454e+04	1.498131e+02	5.378226e+00	8.565043e-02	2.399866e-01	3.626573e-02	2.897308e-02	5.630532e-01	4.607088e-02	5.873156e-02	3.322549e-01	2.688450e-02	9.343291e-02	4.489144e-01	3.978175e-02	9.220969e-02	1.924941e-01	7.789830e-02	9.260614e-02	4.225586e-01	1.222332e-01	6.617675e-02	1.457895e-01	1.344834e-01	4.784232e-02	4.985228e-01	1.071853e-01	9.655485e-02	1.805949e-01	1.035791e-01	4.373161e-02	4.559796e-01	1.195599e-01	4.264063e-02	3.220643e-01	2.084602e-01	1.896421e-01	2.295940e-01	7.598779e-03	7.118618e-02	3.484541e-01	2.717682e-01	1.471806e-03	2.555591e-01	5.156064e-02	1.506436e-01	4.420204e-02	4.127912e-02	4.086217e-03	7.331928e-01	2.659614e-02	1.009805e-01	1.647489e-01	1.232999e-01	4.832233e-01	8.108055e-02	4.666680e-02	4.034312e-02	4.036373e-01	2.328892e-01	3.118546e-02	2.861753e-01	5.769649e-03	5.233486e-02	1.501251e-01	1.004007e-01	2.286597e-02	3.713102e-01	3.029632e-01	2.473841e-02	5.084868e-01	2.493405e-02	3.877141e-01	6.159028e-03	4.796755e-02	1.420829e-01	3.977823e-01	1.542352e-01	2.191812e-02	2.340974e-01	4.988410e-02	8.819288e-02	1.368853e-02	1.976915e-01	2.382661e-02	6.133144e-01	6.328615e-02	2.393568e-02	2.070441e-02	2.866880e-01	3.461286e-01	1.992600e-01	1.232834e-01	8.985336e-02	4.595510e-01	1.402695e-01	3.084087e-02	2.347106e-01	4.477472e-02	1.431578e-01	1.639434e-01	1.721609e-01	3.047339e-02	3.387912e-01	1.514733e-01	4.919517e-02	5.563953e-02	6.259356e-02	4.250772e-01	2.300826e-01	1.774119e-01	7.769791e-02	3.915093e-01	2.043114e-01	4.121047e-03	3.080331e-01	1.432725e-02	3.025033e-01	1.593478e-01	1.859394e-01	6.651354e-02	2.275710e-01	5.812499e-02	8.299494e-02	1.491729e-01	2.531677e-02	3.800940e-01	1.235345e-01	2.388869e-01	3.314726e-02	2.920409e-01	3.882582e-01	2.227188e-03	2.149603e-01	6.936616e-02	4.504025e-01	4.168302e-02	1.412184e-01	3.666961e-01	4.021153e-01	4.582403e-02	1.108310e-01	4.412297e-01	2.452224e-01	2.310788e-01	2.733035e-01	2.503953e-01	2.149564e-01	2.695854e-01	3.306040e-01	1.848542e-01	2.196118e-01	2.755968e-01	3.116512e-01	1.931403e-01	3.494754e-01	1.868823e-01	1.681293e-01	2.955130e-01	4.253375e-02	5.434612e-01	2.612507e-01	1.527544e-01	2.898826e-01	1.502330e-01	4.095962e-01	1.502883e-01	3.264372e-01	2.524382e-01	1.707856e-01	2.503390e-01	1.422664e-01	3.029271e-01	2.910605e-01	2.637460e-01	2.921187e-01	1.276629e-01	3.927260e-01	1.874923e-01	2.438670e-01	3.483442e-01	1.669299e-01	2.408589e-01	1.359719e-01	3.166085e-01	1.887291e-01	3.586906e-01	3.071169e-01	2.637376e-01	2.577770e-01	1.713685e-01	2.304734e-01	3.703416e-01	1.522815e-01	2.469036e-01	1.023754e-01	4.180884e-01	2.847375e-01	1.947987e-01	2.219203e-01	1.867039e-01	3.894858e-01	2.018901e-01	3.575210e-01	2.116089e-01	2.011414e-01	2.297286e-01	1.222997e-01	3.265996e-01	2.812701e-01	2.698306e-01	3.070216e-01	1.930691e-01	3.122893e-01	1.876200e-01	2.841560e-01	2.951392e-01	1.680541e-01	2.526507e-01	8.005785e-02	5.461020e-01	2.767770e-01	9.706311e-02	4.521818e-01	3.867775e-01	9.874015e-02	2.735114e-01	1.663813e-01	5.957980e-02	1.784462e+00	1.160551e-01	7.168339e-02	1.795426e+00	1.252688e-01	5.930266e-01	2.595186e+00	4.344040e-01	1.974179e+00	1.257935e+00	9.536661e-02	2.680588e-01	2.281944e+00	1.569273e-01	7.153689e-03	1.405266e+00	1.654444e-01	4.202109e+00	4.094125e+00	9.321676e-02	5.393946e-01	1.481643e-01	2.247591e-01	2.833107e+00	8.665186e-01	1.417972e-01	2.023612e+00	3.687541e-01	6.440512e-02	2.308047e+00	1.028650e-01	2.367994e-03	2.974131e+00	2.819881e-01	7.719993e-02	2.779122e+00	5.595398e-01	1.873906e-01	3.895995e+00
28330000	-4.740938e+04	1.446857e+02	5.706105e+00	8.458871e-02	3.224678e-01	3.507913e-02	5.424240e-02	4.551217e-01	4.850030e-02	5.167685e-02	2.779162e-01	2.017673e-02	6.242746e-02	5.453951e-01	4.240772e-02	1.123511e-01	1.978973e-01	7.535200e-02	6.946007e-02	4.300200e-01	1.149196e-01	7.332350e-02	1.602160e-01	1.125702e-01	3.981910e-02	5.028103e-01	1.112609e-01	5.336984e-02	1.930926e-01	9.417122e-02	1.327611e-01	4.710591e-01	5.554618e-02	1.125479e-02	3.106384e-01	3.723778e-01	1.460344e-01	1.040507e-01	5.564397e-02	1.275425e-01	4.030068e-01	1.866320e-01	2.658389e-04	2.567225e-01	2.583027e-02	2.050742e-01	5.343651e-02	1.735076e-03	4.210955e-03	6.889137e-01	4.662955e-02	1.086653e-01	3.099261e-01	2.843661e-02	4.928024e-01	4.567101e-02	1.449860e-02	3.763810e-02	4.051981e-01	2.808577e-01	2.990168e-02	2.431429e-01	3.261554e-03	1.346388e-02	1.273281e-01	1.861542e-01	8.560284e-04	4.400360e-01	2.321618e-01	5.903263e-02	3.116060e-01	4.285054e-02	4.113656e-01	4.364918e-02	1.314960e-01	1.686126e-01	4.175362e-01	1.732832e-01	1.430266e-02	1.985378e-01	2.772766e-02	9.508463e-02	3.155830e-02	1.282800e-01	1.395702e-02	6.130844e-01	1.180356e-01	3.175001e-01	2.145520e-02	1.679592e-01	3.503849e-02	1.302064e-01	3.278406e-01	1.015712e-01	4.600225e-01	1.488837e-01	3.295771e-02	2.294976e-01	2.706726e-02	1.630553e-01	1.912048e-01	1.131936e-01	1.465965e-02	3.874840e-01	1.304026e-01	8.639721e-03	6.044942e-02	7.147455e-02	4.425635e-01	2.128951e-01	2.039777e-01	5.880265e-02	3.442721e-01	2.488391e-01	1.154186e-02	3.231408e-01	1.340351e-02	1.507565e-01	1.403777e-01	2.019139e-01	4.026355e-02	3.689896e-01	9.769873e-02	1.222635e-01	2.651588e-01	9.750882e-02	2.172330e-01	1.747611e-01	1.230747e-01	1.785101e-02	2.464442e-01	2.952808e-01	2.126627e-03	3.573444e-01	8.095302e-02	4.271911e-01	4.437982e-02	1.176953e-01	4.107338e-01	4.308067e-01	3.892032e-02	1.148183e-01	4.154547e-01	2.541766e-01	2.271394e-01	2.718794e-01	2.468046e-01	2.006515e-01	2.831533e-01	3.168031e-01	1.993921e-01	2.614332e-01	2.312874e-01	3.408987e-01	1.663807e-01	3.899835e-01	1.904740e-01	1.843196e-01	2.352230e-01	4.537708e-02	4.630386e-01	3.315146e-01	1.600697e-01	3.081927e-01	1.341492e-01	4.271709e-01	1.304871e-01	3.457128e-01	1.245059e-01	2.204732e-01	3.093081e-01	1.453771e-01	3.146718e-01	2.872759e-01	2.526752e-01	2.434286e-01	2.324639e-01	3.719404e-01	1.521671e-01	2.942808e-01	3.210732e-01	1.655569e-01	2.190890e-01	9.347911e-02	3.144006e-01	1.637757e-01	4.283446e-01	2.244975e-01	3.020838e-01	2.368808e-01	2.365379e-01	2.780484e-01	3.207679e-01	1.601469e-01	2.410369e-01	1.120488e-01	3.842338e-01	2.828572e-01	2.208602e-01	2.497549e-01	1.622727e-01	3.973106e-01	1.906618e-01	3.683877e-01	2.207348e-01	1.690749e-01	2.418026e-01	1.205069e-01	2.894380e-01	3.249925e-01	2.650626e-01	3.059238e-01	2.128135e-01	3.057073e-01	1.755555e-01	2.721854e-01	3.174500e-01	1.690572e-01	2.413074e-01	9.210909e-02	5.622651e-01	2.526397e-01	9.298608e-02	4.750550e-01	3.531008e-01	1.168716e-01	2.635242e-01	8.402738e-03	4.151415e-02	1.194795e+00	1.487201e-01	1.360209e-01	2.261861e+00	1.478215e-02	2.407542e-01	2.528712e+00	3.032413e-01	8.991140e-02	1.464440e+00	1.005080e-01	2.307931e-02	1.710300e+00	2.074992e-01	7.634801e-02	7.396840e-01	1.656450e-01	3.656441e+00	4.694832e+00	9.480630e-02	5.135331e-01	1.249208e-01	2.585464e-01	2.326961e+00	9.219630e-01	1.715641e-01	2.184598e+00	2.036572e-01	7.709371e-02	2.178642e+00	1.500118e-01	6.931630e-03	3.356817e+00	2.701477e-01	6.963918e-02	2.585127e+00	5.975004e-01	2.700462e-01	4.311092e+00
28340000	-4.740898e+04	1.507764e+02	5.414080e+00	7.418857e-02	3.014312e-01	3.718640e-02	4.237668e-02	4.955013e-01	4.931583e-02	5.990686e-02	2.908238e-01	1.814307e-02	7.871722e-02	5.015866e-01	5.082248e-02	1.094796e-01	1.658622e-01	4.543936e-02	9.208442e-02	4.482328e-01	1.389016e-01	6.980830e-02	1.631085e-01	1.116798e-01	5.274642e-02	4.895552e-01	1.131018e-01	1.268272e-01	1.673962e-01	1.249916e-01	3.542123e-02	4.882640e-01	5.709977e-02	5.972692e-02	2.920689e-01	2.843020e-01	2.031444e-01	8.449599e-02	7.626178e-02	7.390305e-02	4.521451e-01	1.896767e-01	5.328496e-03	2.421048e-01	3.684184e-02	3.123282e-01	3.217893e-02	2.556953e-02	1.222863e-03	6.137609e-01	1.493959e-02	6.585848e-02	3.563551e-01	1.064656e-02	3.846828e-01	5.418752e-02	1.282696e-01	4.230622e-02	3.810658e-01	2.694864e-01	2.566635e-02	2.698065e-01	1.166868e-02	1.302695e-01	1.919693e-01	9.389982e-02	1.014813e-03	4.128184e-01	1.700282e-01	3.650512e-02	5.417321e-01	8.431993e-02	2.627012e-01	1.366564e-03	7.337515e-02	1.629813e-01	3.939327e-01	1.534326e-01	1.842135e-02	2.107035e-01	6.052856e-02	1.069895e-01	3.028875e-03	6.564775e-02	2.958825e-04	7.959793e-01	2.805860e-02	3.430997e-01	9.672632e-02	6.435478e-02	1.802956e-01	1.086622e-01	2.068614e-01	8.781907e-02	3.679292e-01	1.854731e-01	4.414662e-02	2.611390e-01	5.349303e-02	9.708095e-02	8.680131e-02	2.140002e-01	1.311115e-02	4.404455e-01	1.485609e-01	3.528982e-02	1.331173e-01	2.489364e-02	5.479118e-01	1.661637e-01	9.262375e-02	7.765013e-02	4.092577e-01	1.586749e-01	6.728854e-03	3.272651e-01	2.042336e-02	1.107971e-01	1.488159e-01	1.935037e-01	6.153456e-02	3.591192e-01	1.262296e-01	1.774922e-01	1.980399e-01	1.161301e-01	3.223939e-01	1.150353e-01	7.090858e-02	1.214717e-02	2.582266e-01	2.589778e-01	1.000000e-06	3.538463e-01	1.168011e-01	4.323682e-01	4.844199e-02	1.127968e-01	4.063929e-01	4.377104e-01	4.433766e-02	1.194379e-01	3.985140e-01	2.627331e-01	2.447868e-01	2.654033e-01	2.270768e-01	2.240518e-01	2.743711e-01	3.250129e-01	1.765642e-01	2.178542e-01	2.408799e-01	3.324805e-01	2.087854e-01	3.591247e-01	1.684986e-01	2.045190e-01	2.678576e-01	5.019959e-02	4.935893e-01	2.752764e-01	1.809346e-01	3.610854e-01	1.166425e-01	3.469866e-01	1.752854e-01	3.759250e-01	2.164716e-01	1.428554e-01	2.647480e-01	1.837871e-01	3.061371e-01	2.798455e-01	2.302304e-01	2.551101e-01	1.711544e-01	4.022245e-01	1.715110e-01	1.865525e-01	4.359841e-01	1.441419e-01	2.333215e-01	9.262265e-02	3.625299e-01	1.607770e-01	3.840705e-01	2.214054e-01	2.666200e-01	3.084145e-01	2.035601e-01	2.866594e-01	2.472589e-01	2.014934e-01	2.645884e-01	1.236192e-01	4.374709e-01	2.472188e-01	1.916911e-01	2.414308e-01	2.543362e-01	3.098589e-01	1.943740e-01	3.556670e-01	2.205896e-01	2.154052e-01	2.083382e-01	1.343661e-01	3.042224e-01	2.806751e-01	2.807364e-01	3.371045e-01	2.143131e-01	3.102570e-01	1.383254e-01	2.037340e-01	3.247101e-01	2.153520e-01	2.562039e-01	8.331283e-02	5.876861e-01	2.237220e-01	1.052791e-01	5.103574e-01	3.881939e-01	5.172926e-02	3.066593e-01	2.010140e-02	7.600433e-02	1.128067e+00	1.331651e-01	1.827844e-01	2.392770e+00	8.362975e-02	1.161960e-01	2.392413e+00	1.894418e-01	2.995217e-01	1.422862e+00	2.368322e-02	2.504100e-01	2.863107e+00	1.271381e-01	5.465443e-03	1.458989e+00	1.643671e-01	3.664044e+00	4.835385e+00	9.145650e-02	4.696086e-01	2.153926e-01	1.935539e-01	2.285408e+00	7.784595e-01	1.125657e-01	1.937499e+00	1.985477e-01	4.457016e-02	2.427868e+00	9.857969e-02	7.116399e-03	3.087008e+00	2.700422e-01	6.860878e-02	2.922914e+00	4.075111e-01	2.227064e-01	4.672671e+00
28350000	-4.739720e+04	1.513862e+02	5.178307e+00	8.166740e-02	3.411118e-01	4.409801e-02	6.768869e-02	4.183433e-01	4.709079e-02	8.746799e-02	3.249770e-01	2.366956e-02	4.469873e-02	4.682695e-01	5.091728e-02	1.209378e-01	1.635450e-01	8.286669e-02	7.034581e-02	4.627479e-01	9.955671e-02	7.345768e-02	1.371974e-01	1.028910e-01	4.592578e-02	5.209381e-01	1.195901e-01	2.582287e-02	1.594893e-01	1.513836e-01	2.933210e-02	5.397142e-01	9.425795e-02	2.344403e-02	5.086370e-01	2.171471e-01	1.406630e-01	6.411325e-02	4.599563e-02	3.898632e-02	3.612305e-01	3.422825e-01	3.315548e-03	2.274175e-01	2.676765e-02	2.708601e-01	4.849866e-02	9.397620e-02	3.767222e-03	5.146277e-01	6.827012e-02	1.009721e-01	2.425110e-01	8.094743e-02	3.515880e-01	1.665832e-01	5.739837e-02	5.215077e-02	4.491824e-01	1.721752e-01	4.017981e-02	2.736219e-01	1.268995e-02	8.088222e-03	2.827405e-01	2.350789e-01	6.953736e-03	2.913244e-01	1.758143e-01	8.409550e-02	4.255041e-01	7.689806e-02	3.439309e-01	4.504985e-02	2.452150e-02	1.550964e-01	4.287389e-01	1.484938e-01	2.252864e-02	2.137272e-01	3.141503e-02	6.018415e-02	6.976929e-03	2.357250e-01	1.284206e-02	6.430720e-01	4.119987e-02	4.137863e-02	1.738263e-01	2.538978e-01	3.687894e-01	1.004421e-01	6.166573e-02	1.178414e-01	5.057739e-01	1.359288e-01	2.115658e-02	1.716352e-01	4.766417e-02	8.178755e-02	9.658792e-02	1.813210e-01	3.930188e-02	4.694294e-01	1.315722e-01	2.452656e-02	1.245451e-01	6.096811e-02	4.509598e-01	1.956063e-01	1.433940e-01	8.487710e-02	4.319764e-01	1.598935e-01	6.626107e-03	3.031895e-01	1.343733e-02	1.271797e-01	2.019895e-01	1.348503e-01	1.141471e-01	2.182511e-01	2.035823e-01	4.126131e-02	1.826447e-01	2.363297e-01	3.715985e-01	1.127829e-01	5.538299e-02	5.962243e-02	3.503759e-01	1.153514e-01	3.537467e-05	3.021153e-01	1.724996e-01	4.019282e-01	5.197210e-02	1.268183e-01	4.192814e-01	4.092627e-01	4.603252e-02	1.155591e-01	4.291457e-01	2.417447e-01	2.328218e-01	2.655853e-01	2.598482e-01	2.250502e-01	2.797171e-01	3.225338e-01	1.726989e-01	2.400763e-01	3.102947e-01	2.766353e-01	1.729936e-01	3.820435e-01	2.032232e-01	1.598387e-01	2.548946e-01	4.626623e-02	5.301267e-01	2.652418e-01	1.583653e-01	3.535036e-01	1.899339e-01	2.930793e-01	1.634832e-01	3.512940e-01	2.253098e-01	2.246782e-01	1.987180e-01	1.690006e-01	2.820280e-01	2.462571e-01	3.027143e-01	2.691430e-01	1.833756e-01	4.580945e-01	8.938696e-02	2.448957e-01	3.127745e-01	1.896883e-01	2.526416e-01	1.175399e-01	2.924739e-01	1.616603e-01	4.283259e-01	2.735688e-01	3.509822e-01	2.353296e-01	1.401194e-01	2.478468e-01	3.037049e-01	1.739353e-01	2.745130e-01	8.269142e-02	4.523824e-01	2.482201e-01	2.167061e-01	2.488698e-01	1.700008e-01	4.037139e-01	1.774155e-01	3.599567e-01	2.396765e-01	1.739787e-01	2.263881e-01	1.339294e-01	2.972084e-01	2.957048e-01	2.731574e-01	3.440446e-01	1.891641e-01	2.394964e-01	2.272949e-01	2.842352e-01	3.066388e-01	1.987263e-01	2.103997e-01	9.967287e-02	5.287759e-01	2.720504e-01	9.950084e-02	5.101816e-01	3.791108e-01	1.439126e-01	3.154675e-01	1.650767e-01	1.839428e-02	1.313239e+00	1.806784e-01	1.393900e-01	5.368782e+00	8.138482e-02	1.814464e+00	3.654658e+00	4.368744e-01	4.222638e-01	1.353058e+00	1.911000e-01	1.253185e-01	2.153969e+00	2.067851e-01	8.687208e-02	1.543245e+00	1.852749e-01	3.372119e+00	4.374791e+00	1.098422e-01	5.268183e-01	1.819337e-01	3.952544e-01	3.331407e+00	1.073140e+00	1.793474e-01	2.329444e+00	3.330717e-01	5.072212e-02	2.207886e+00	1.923138e-01	1.166610e-02	3.161313e+00	3.409164e-01	7.795635e-02	2.856696e+00	4.152369e-01	2.319275e-01	3.464487e+00
28360000	-4.740784e+04	1.352381e+02	5.938918e+00	7.091872e-02	3.133112e-01	3.686105e-02	8.268310e-02	4.541532e-01	4.207276e-02	4.887394e-02	3.805052e-01	2.096300e-02	9.321001e-02	4.109836e-01	4.546422e-02	9.505012e-02	1.877736e-01	8.459151e-02	7.590688e-02	4.211637e-01	1.355142e-01	7.209952e-02	1.557424e-01	1.296003e-01	4.548617e-02	4.902925e-01	1.067791e-01	5.127658e-02	1.614469e-01	2.142217e-02	3.973932e-02	6.502489e-01	7.586613e-02	6.655807e-02	3.982641e-01	3.845442e-01	3.482086e-02	8.948174e-03	1.068646e-01	4.813571e-02	3.721586e-01	3.646132e-01	1.081831e-04	1.983132e-01	1.667109e-02	9.403729e-02	3.467834e-02	1.546289e-02	1.174667e-02	7.389370e-01	1.051378e-01	6.477444e-02	3.241833e-01	2.113255e-02	3.542449e-01	1.294784e-01	1.061865e-01	4.199389e-02	5.565348e-01	1.908698e-01	3.027188e-02	1.801127e-01	2.168915e-04	4.609055e-02	1.569889e-01	7.988336e-02	9.426273e-04	5.696466e-01	1.464479e-01	3.998467e-02	3.235276e-01	2.216202e-02	4.854889e-01	4.565420e-02	8.318252e-02	1.518632e-01	4.951739e-01	1.372390e-01	1.174405e-02	1.765343e-01	2.744543e-02	7.908002e-02	1.527117e-02	7.987406e-02	8.959211e-03	7.274709e-01	8.934470e-02	1.044663e-01	1.619855e-01	1.388635e-01	2.203349e-01	1.676451e-01	2.067046e-01	1.128802e-01	3.649513e-01	1.685836e-01	3.352771e-02	2.777136e-01	4.234366e-02	1.081544e-01	2.043008e-01	2.061774e-01	3.339453e-02	3.514700e-01	9.650297e-02	1.297627e-01	7.482347e-02	3.932748e-02	5.089284e-01	1.979434e-01	4.921453e-02	7.531741e-02	4.627002e-01	1.773198e-01	1.476326e-02	2.578926e-01	1.200675e-02	5.636568e-02	6.765018e-02	3.384425e-01	9.814354e-03	4.606372e-01	6.709004e-02	6.788695e-02	1.279767e-01	2.977092e-01	2.708240e-01	1.474765e-01	8.812668e-02	4.570192e-02	3.520974e-01	1.033774e-01	2.122624e-03	3.185949e-01	1.781059e-01	4.317124e-01	4.379447e-02	1.192020e-01	4.052911e-01	3.963259e-01	4.691406e-02	1.045064e-01	4.522536e-01	2.291560e-01	2.252488e-01	2.845410e-01	2.610542e-01	2.101542e-01	2.852852e-01	3.283885e-01	1.761720e-01	2.408341e-01	2.732174e-01	2.923226e-01	1.936260e-01	4.465110e-01	1.910045e-01	1.438225e-01	2.186620e-01	3.921628e-02	5.154039e-01	2.862436e-01	1.591363e-01	3.484915e-01	2.022080e-01	3.510251e-01	9.827549e-02	3.984338e-01	2.167033e-01	1.717661e-01	2.130968e-01	1.409002e-01	3.379206e-01	2.172248e-01	3.039544e-01	2.954752e-01	1.570538e-01	4.044089e-01	1.430620e-01	3.001254e-01	2.863850e-01	1.718863e-01	2.416033e-01	1.042787e-01	3.361336e-01	1.714836e-01	3.881041e-01	2.606157e-01	3.063402e-01	2.505599e-01	1.824842e-01	2.447792e-01	4.082154e-01	1.213623e-01	2.256431e-01	1.209354e-01	4.125244e-01	2.683113e-01	1.982290e-01	2.409764e-01	2.040748e-01	3.632495e-01	1.916993e-01	3.601410e-01	2.254252e-01	1.795952e-01	2.348386e-01	1.395427e-01	3.190415e-01	2.546206e-01	2.867951e-01	3.096226e-01	2.255554e-01	3.505364e-01	1.142856e-01	3.013255e-01	3.011940e-01	1.714358e-01	2.260447e-01	9.058245e-02	5.700299e-01	2.498289e-01	8.955879e-02	4.885885e-01	3.688918e-01	9.156385e-02	2.545608e-01	1.328982e-01	7.008773e-02	1.026027e+00	1.537019e-01	9.995179e-02	1.857958e+00	6.557786e-02	5.980088e-01	3.414842e+00	2.552200e-01	9.170466e-01	1.220340e+00	1.862049e-01	1.462575e-01	2.800106e+00	1.459929e-01	7.931288e-02	1.471758e+00	1.586201e-01	3.658475e+00	4.987401e+00	1.017813e-01	4.713051e-01	1.403579e-01	2.729159e-01	2.693274e+00	9.841392e-01	1.941646e-01	2.220169e+00	1.947905e-01	4.313918e-02	2.200464e+00	1.414712e-01	7.273958e-05	3.188990e+00	3.111000e-01	5.933128e-02	2.626693e+00	7.982657e-01	2.624066e-01	3.462211e+00
28370000	-4.741628e+04	1.493388e+02	5.422532e+00	8.359617e-02	2.822990e-01	3.156906e-02	4.060680e-02	5.073904e-01	5.453860e-02	6.763069e-02	3.074734e-01	2.165817e-02	3.457233e-02	5.175612e-01	5.110417e-02	1.035439e-01	1.487383e-01	7.540792e-02	7.923215e-02	4.671223e-01	1.259554e-01	6.704761e-02	1.360894e-01	1.129099e-01	4.743739e-02	5.243040e-01	1.122116e-01	3.241710e-02	9.773973e-02	1.179994e-01	7.003722e-02	5.403726e-01	1.414340e-01	1.942529e-02	2.342814e-01	4.042023e-01	2.124430e-01	5.713846e-02	7.250950e-02	9.548038e-02	3.995986e-01	1.362966e-01	5.285995e-03	3.152093e-01	4.812910e-02	1.843286e-01	5.560075e-02	8.406799e-02	2.997054e-03	6.524808e-01	2.052477e-02	2.416942e-02	4.839771e-01	1.399761e-01	2.887353e-01	1.666365e-02	4.647852e-02	4.546974e-02	4.213690e-01	2.102526e-01	2.907235e-02	2.877951e-01	6.041190e-03	1.991810e-03	1.108819e-01	5.093745e-02	4.887597e-02	5.840757e-01	2.032372e-01	4.890069e-02	4.303441e-01	4.677825e-02	2.620553e-01	9.726318e-02	1.146585e-01	1.323078e-01	4.446667e-01	1.126736e-01	1.947346e-02	2.362061e-01	5.467232e-02	4.819490e-02	2.314815e-03	1.264185e-01	4.568789e-03	7.775578e-01	4.094520e-02	2.265288e-02	2.767017e-02	2.721933e-01	2.934056e-01	2.907942e-01	9.328385e-02	1.426570e-01	3.662327e-01	1.666045e-01	3.103367e-02	2.412343e-01	5.223784e-02	1.140626e-01	1.478786e-01	2.149337e-01	3.932586e-02	2.844899e-01	1.993093e-01	1.238678e-02	5.275081e-02	2.791323e-02	6.139067e-01	2.466881e-01	4.635430e-02	6.370018e-02	4.597787e-01	1.550451e-01	1.163069e-02	2.887607e-01	2.108465e-02	8.452822e-02	2.057466e-01	2.453475e-01	3.540376e-02	2.902477e-01	1.387262e-01	3.758273e-02	2.737696e-01	1.244364e-01	3.516113e-01	1.345622e-01	7.803783e-02	3.193694e-02	3.190193e-01	3.494886e-01	3.426118e-05	2.380281e-01	6.149285e-02	4.206631e-01	4.221730e-02	1.166991e-01	4.204205e-01	4.324162e-01	4.250528e-02	1.065906e-01	4.184880e-01	2.572669e-01	2.396852e-01	2.655997e-01	2.374482e-01	2.282988e-01	2.828731e-01	3.060316e-01	1.827965e-01	2.635710e-01	2.446741e-01	3.277776e-01	1.639773e-01	4.540314e-01	1.629866e-01	1.570402e-01	2.259418e-01	5.277302e-02	5.316086e-01	2.513204e-01	1.642980e-01	3.532396e-01	1.796803e-01	3.308738e-01	1.362063e-01	3.835564e-01	2.261123e-01	1.885269e-01	2.018043e-01	1.597529e-01	2.642333e-01	3.010514e-01	2.749623e-01	2.972968e-01	1.107333e-01	4.103226e-01	1.816473e-01	2.749953e-01	2.951250e-01	1.575686e-01	2.723111e-01	1.208188e-01	3.146168e-01	1.665705e-01	3.979940e-01	2.127281e-01	3.939723e-01	2.918155e-01	1.014842e-01	3.375008e-01	2.013212e-01	2.177842e-01	2.433938e-01	1.027167e-01	3.986990e-01	2.827119e-01	2.158724e-01	2.627172e-01	2.321567e-01	3.635661e-01	1.415600e-01	3.849878e-01	2.311313e-01	1.698262e-01	2.140547e-01	1.361777e-01	3.506779e-01	2.439250e-01	2.692194e-01	3.108668e-01	1.798292e-01	3.497596e-01	1.595444e-01	2.441334e-01	3.249632e-01	1.639544e-01	2.669490e-01	6.534764e-02	5.649650e-01	2.757685e-01	9.391883e-02	4.624660e-01	3.707903e-01	1.030447e-01	2.702463e-01	7.566893e-02	8.592291e-02	1.349168e+00	1.718266e-01	1.522981e-01	3.084885e+00	1.716792e-01	2.300285e-01	2.427251e+00	2.379692e-04	2.953778e-01	1.713421e+00	1.164985e-01	1.984687e-01	2.946923e+00	9.472238e-02	2.762933e-03	1.298625e+00	1.540930e-01	3.566769e+00	4.847814e+00	1.153474e-01	4.935153e-01	1.138868e-01	3.450232e-01	2.517806e+00	9.151352e-01	2.010093e-01	2.109755e+00	2.231320e-01	6.580111e-02	2.477442e+00	1.426737e-01	3.958295e-03	2.855936e+00	3.038736e-01	6.660192e-02	2.546847e+00	4.128092e-01	1.661403e-01	4.183690e+00
28380000	-4.742098e+04	1.472541e+02	5.445569e+00	1.043728e-01	2.867962e-01	3.688319e-02	3.757692e-02	4.969828e-01	3.738805e-02	3.732803e-02	3.184598e-01	2.397324e-02	1.058129e-01	4.713354e-01	4.309068e-02	1.135898e-01	2.034481e-01	6.440294e-02	8.962430e-02	4.036801e-01	1.252547e-01	7.107243e-02	1.595034e-01	1.341216e-01	4.314393e-02	4.914546e-01	1.007040e-01	5.266841e-02	2.400688e-01	1.046752e-01	1.533534e-02	4.446235e-01	1.426288e-01	3.192835e-02	4.080925e-01	2.851581e-01	1.011850e-01	5.487853e-02	1.187575e-01	8.576440e-02	3.871018e-01	2.119506e-01	4.638666e-03	2.554154e-01	5.512915e-02	2.714132e-01	8.267487e-02	1.648570e-02	1.087963e-03	5.848552e-01	4.348303e-02	4.388549e-02	2.915584e-01	1.157530e-01	3.616313e-01	3.182148e-02	1.553503e-01	5.823013e-02	4.034459e-01	2.030759e-01	3.533260e-02	2.897345e-01	1.018087e-02	1.743300e-02	1.621613e-01	5.230346e-02	2.514401e-02	6.344020e-01	1.085563e-01	2.902415e-02	3.212488e-01	3.671838e-02	4.784531e-01	9.577572e-02	3.877988e-02	1.242481e-01	3.633408e-01	1.554018e-01	3.955251e-02	2.720363e-01	4.542048e-02	4.513692e-02	5.826887e-03	1.671024e-01	3.420125e-03	7.592414e-01	1.927222e-02	3.852769e-01	7.010679e-02	3.614985e-02	2.354505e-01	2.454005e-01	2.761542e-02	1.121227e-01	4.333053e-01	1.708426e-01	3.862737e-02	2.055431e-01	3.955897e-02	8.650692e-02	3.032913e-01	2.317313e-01	4.813000e-02	2.374341e-01	9.290638e-02	2.954790e-02	1.462984e-01	8.770390e-02	6.194264e-01	5.997546e-02	5.704790e-02	5.989791e-02	3.992636e-01	1.804944e-01	1.284164e-02	3.251113e-01	2.239113e-02	2.113070e-01	2.544914e-01	7.158496e-02	4.531543e-02	3.495981e-01	6.770303e-02	1.205784e-01	2.399738e-01	9.289072e-02	3.650826e-01	1.486115e-01	3.286303e-02	3.857598e-02	3.055003e-01	2.495487e-01	1.586847e-04	2.453112e-01	1.609051e-01	4.004652e-01	4.263301e-02	1.181700e-01	4.387318e-01	4.775906e-01	3.937421e-02	1.179689e-01	3.650664e-01	2.408201e-01	2.203023e-01	2.897559e-01	2.491216e-01	2.153976e-01	2.778954e-01	3.228716e-01	1.838354e-01	2.903459e-01	2.882243e-01	2.531795e-01	1.682503e-01	4.075575e-01	2.165433e-01	1.268398e-01	2.490594e-01	4.927046e-02	5.234347e-01	2.604370e-01	1.668579e-01	2.198134e-01	1.446959e-01	4.558163e-01	1.796744e-01	3.835791e-01	2.126001e-01	2.004594e-01	2.033613e-01	1.722523e-01	2.684052e-01	2.867708e-01	2.725717e-01	2.410283e-01	1.718979e-01	4.397305e-01	1.473434e-01	2.603134e-01	3.226792e-01	1.150219e-01	3.019855e-01	1.378969e-01	3.162000e-01	1.800449e-01	3.658581e-01	1.834370e-01	3.795555e-01	3.199092e-01	1.170983e-01	1.993852e-01	3.123194e-01	2.221716e-01	2.661239e-01	1.073803e-01	4.351910e-01	2.408998e-01	2.165289e-01	1.878601e-01	2.163138e-01	3.862547e-01	2.095713e-01	3.573188e-01	2.319184e-01	1.798347e-01	2.309281e-01	1.431785e-01	3.204774e-01	2.725730e-01	2.637711e-01	3.528893e-01	1.930135e-01	2.969504e-01	1.571468e-01	2.229965e-01	2.980154e-01	1.919494e-01	2.870386e-01	6.603840e-02	6.249413e-01	2.108275e-01	9.819278e-02	4.674481e-01	3.745587e-01	1.085164e-01	2.822063e-01	5.995872e-02	4.707691e-02	1.505994e+00	1.179181e-01	1.232444e-01	2.634237e+00	7.035973e-02	9.623382e-02	3.740207e+00	2.024823e-01	8.504082e-01	1.612623e+00	3.945920e-02	6.871357e-01	2.193423e+00	2.637716e-01	7.752432e-03	1.575354e+00	1.750220e-01	3.894790e+00	4.793056e+00	9.892664e-02	5.465382e-01	1.224776e-01	3.348475e-01	2.223753e+00	9.316662e-01	1.927260e-01	1.994001e+00	1.738905e-01	5.055302e-02	2.241912e+00	1.887767e-01	3.850408e-03	2.855509e+00	3.719268e-01	1.119326e-01	2.812807e+00	4.050351e-01	1.956602e-01	3.660097e+00
28390000	-4.741384e+04	1.478094e+02	5.525345e+00	7.801329e-02	3.303479e-01	3.917212e-02	3.836468e-02	4.579471e-01	5.615486e-02	6.108843e-02	2.743622e-01	1.975122e-02	9.290869e-02	5.100026e-01	4.188686e-02	7.503166e-02	1.611343e-01	8.881545e-02	7.177890e-02	4.808765e-01	1.223632e-01	7.822782e-02	1.531446e-01	1.005883e-01	5.179560e-02	5.060150e-01	1.102288e-01	6.020284e-02	1.331054e-01	1.543217e-01	3.169700e-02	5.138561e-01	1.068170e-01	2.380847e-02	3.138794e-01	4.409788e-01	1.320375e-01	7.769762e-02	1.159818e-02	7.597566e-02	3.412622e-01	2.390865e-01	1.335899e-03	2.907758e-01	5.156386e-02	2.972625e-01	1.219976e-01	4.698147e-02	2.736636e-02	4.458382e-01	6.055389e-02	4.597985e-02	3.035163e-01	2.524228e-02	4.533214e-01	2.904573e-02	1.428944e-01	2.614389e-02	4.953402e-01	1.604677e-01	3.412928e-02	2.806107e-01	3.308310e-03	1.088728e-02	1.533237e-01	3.714027e-02	4.024011e-03	5.143633e-01	2.802615e-01	1.767540e-02	3.562535e-01	2.120166e-02	5.701633e-01	2.981383e-02	4.892261e-03	1.244716e-01	4.127520e-01	1.621553e-01	8.511730e-03	2.067228e-01	8.538667e-02	7.001128e-02	1.455900e-02	2.976050e-02	3.946926e-03	8.145527e-01	6.716955e-02	1.568703e-01	1.815300e-02	8.286616e-02	1.833236e-01	1.053666e-01	4.534204e-01	6.631812e-02	3.811433e-01	1.763623e-01	6.364806e-02	2.448734e-01	6.765484e-02	1.139912e-01	1.582453e-01	2.455652e-01	2.560048e-02	3.009148e-01	1.556831e-01	3.137906e-02	1.208712e-01	1.561880e-01	3.224379e-01	2.579589e-01	1.111649e-01	5.707860e-02	3.708879e-01	1.481961e-01	2.456111e-02	3.701392e-01	2.913709e-02	1.598456e-01	1.099916e-01	2.290316e-01	1.507779e-02	3.869573e-01	9.909611e-02	4.866856e-02	2.067239e-01	9.345914e-02	3.219054e-01	2.350990e-01	9.414390e-02	2.742772e-02	2.618748e-01	2.824819e-01	8.867108e-04	3.229557e-01	1.043732e-01	3.985951e-01	5.480155e-02	1.242994e-01	4.223040e-01	4.344542e-01	4.096851e-02	1.127200e-01	4.118573e-01	2.593552e-01	2.349478e-01	2.667891e-01	2.389079e-01	2.012595e-01	2.844484e-01	3.142233e-01	2.000688e-01	2.382177e-01	2.792379e-01	3.090486e-01	1.734958e-01	4.063571e-01	1.799778e-01	1.733504e-01	2.403148e-01	4.987729e-02	5.361397e-01	2.603207e-01	1.536623e-01	3.105961e-01	1.708804e-01	3.014771e-01	2.170464e-01	3.787006e-01	1.337098e-01	1.975401e-01	2.900495e-01	2.029413e-01	2.768392e-01	2.757966e-01	2.444229e-01	2.925712e-01	1.665044e-01	3.783502e-01	1.625741e-01	2.290524e-01	3.049512e-01	1.552027e-01	3.107937e-01	1.109327e-01	3.864396e-01	1.698470e-01	3.327807e-01	1.758643e-01	4.004540e-01	2.912235e-01	1.324582e-01	3.113522e-01	2.567714e-01	1.273903e-01	3.044862e-01	1.226639e-01	4.211429e-01	2.504651e-01	2.057281e-01	2.059433e-01	2.374871e-01	3.808694e-01	1.757002e-01	3.212722e-01	2.319449e-01	2.050685e-01	2.417145e-01	1.641261e-01	2.761948e-01	2.537540e-01	3.059252e-01	3.049453e-01	1.562887e-01	4.203725e-01	1.183935e-01	2.954767e-01	3.388668e-01	1.978875e-01	1.677691e-01	8.985308e-02	5.576088e-01	2.644227e-01	8.811544e-02	5.007163e-01	3.795414e-01	7.812808e-02	2.693875e-01	1.019140e-01	6.299453e-02	1.128883e+00	1.278199e-01	1.819024e-01	2.484493e+00	1.952106e-02	1.626844e-01	2.146982e+00	3.055436e-01	8.417598e-01	1.345679e+00	1.256598e-01	3.569607e-01	2.615087e+00	2.045851e-01	1.097114e-01	7.365509e-01	1.471249e-01	3.806571e+00	4.694907e+00	1.051892e-01	4.964333e-01	2.294725e-01	2.983792e-01	2.378686e+00	3.940874e-01	1.347269e-01	2.371076e+00	2.871205e-01	8.876022e-02	2.509842e+00	3.650378e-01	1.463873e-03	3.002441e+00	3.809568e-01	8.004690e-02	2.600552e+00	5.269713e-01	1.703084e-01	3.891628e+00
28400000	-4.741744e+04	1.416644e+02	5.616995e+00	5.920086e-02	3.382938e-01	4.800309e-02	3.712998e-02	4.602437e-01	5.712860e-02	4.966775e-02	3.407438e-01	2.721984e-02	6.033766e-02	4.766073e-01	4.542370e-02	1.075886e-01	1.793649e-01	4.487562e-02	8.464012e-02	4.401142e-01	1.434166e-01	5.634230e-02	1.236171e-01	1.224917e-01	4.760034e-02	5.385073e-01	1.114412e-01	5.155147e-02	1.606333e-01	7.047631e-02	1.536046e-02	6.041966e-01	9.778182e-02	5.209498e-02	6.255906e-01	1.966786e-01	6.980918e-02	2.074727e-02	3.507932e-02	7.876610e-02	4.038827e-01	2.462934e-01	5.173642e-03	2.300004e-01	3.588380e-02	1.948535e-01	2.941492e-02	4.022391e-02	4.061962e-02	6.629064e-01	3.198161e-02	1.145103e-01	2.171442e-01	7.113662e-02	4.302661e-01	1.783635e-02	1.491065e-01	6.127674e-02	4.482809e-01	1.647972e-01	2.609008e-02	2.816765e-01	1.787869e-02	6.222363e-03	1.705720e-01	7.165410e-02	1.868318e-02	4.131066e-01	3.197617e-01	7.055470e-02	6.080260e-01	5.496339e-02	2.108154e-01	7.488340e-03	4.815213e-02	1.311524e-01	3.685577e-01	1.572719e-01	1.184015e-02	2.613931e-01	6.978474e-02	3.525639e-02	5.981056e-03	2.373187e-02	2.347594e-03	8.133733e-01	1.193098e-01	3.850318e-01	3.112565e-01	2.266536e-02	2.118984e-01	2.952797e-02	3.961990e-02	7.223795e-02	4.403962e-01	2.065647e-01	4.376279e-02	2.058823e-01	3.115606e-02	9.273247e-02	1.558780e-01	1.473794e-01	2.913141e-03	5.116691e-01	8.942790e-02	1.066482e-01	9.896161e-03	3.969130e-02	5.456713e-01	1.969770e-01	1.011160e-01	7.360897e-02	3.931705e-01	2.124294e-01	6.808757e-03	3.056136e-01	8.368818e-03	1.050657e-01	1.794061e-01	1.380116e-01	2.490388e-02	4.077147e-01	1.448980e-01	1.132550e-01	2.886805e-01	5.553167e-02	3.468568e-01	1.141287e-01	8.154737e-02	6.362091e-02	3.639159e-01	2.406515e-01	2.395468e-04	2.417181e-01	8.985410e-02	4.446792e-01	5.743436e-02	1.347567e-01	3.631298e-01	4.302464e-01	5.085604e-02	1.219004e-01	3.969972e-01	2.559834e-01	2.381153e-01	2.485828e-01	2.573185e-01	2.385697e-01	2.685413e-01	3.102457e-01	1.826433e-01	2.307648e-01	2.684882e-01	3.056836e-01	1.950634e-01	3.510778e-01	2.354795e-01	1.344480e-01	2.789947e-01	3.753830e-02	4.759792e-01	2.894551e-01	1.970274e-01	4.096443e-01	1.280429e-01	2.803576e-01	1.819551e-01	3.590624e-01	2.161445e-01	1.757752e-01	2.490179e-01	1.480589e-01	3.030116e-01	2.421900e-01	3.067395e-01	3.231465e-01	1.491792e-01	3.509551e-01	1.767192e-01	2.355181e-01	3.501791e-01	1.631600e-01	2.511427e-01	1.243737e-01	3.624157e-01	1.713293e-01	3.418813e-01	3.174057e-01	3.414592e-01	2.250550e-01	1.160801e-01	3.055090e-01	3.597191e-01	1.375291e-01	1.972428e-01	1.144499e-01	4.208068e-01	2.406879e-01	2.240554e-01	2.254392e-01	1.872703e-01	4.197538e-01	1.675367e-01	3.179348e-01	2.360038e-01	1.601600e-01	2.859014e-01	1.276101e-01	3.291190e-01	2.928101e-01	2.504608e-01	3.054288e-01	2.122282e-01	3.255856e-01	1.567574e-01	2.624016e-01	2.440898e-01	1.651812e-01	3.283274e-01	6.601493e-02	5.673090e-01	2.598176e-01	1.068585e-01	5.227931e-01	4.134539e-01	1.120856e-01	2.620539e-01	1.461547e-01	5.006507e-03	1.644030e+00	1.816656e-01	4.439393e-02	1.947640e+00	5.146856e-02	3.229705e-01	2.620530e+00	3.205613e-01	1.539421e+00	1.724269e+00	6.691753e-02	2.647722e-01	4.517485e+00	1.779773e-01	2.210713e-02	1.014028e+00	1.665054e-01	3.831432e+00	4.768811e+00	1.132967e-01	4.848104e-01	2.106341e-01	2.813829e-01	2.139115e+00	1.070296e+00	1.300628e-01	2.077931e+00	2.634079e-01	9.104186e-02	2.419393e+00	4.493171e-01	8.122166e-03	3.081292e+00	2.863680e-01	7.833797e-02	2.517702e+00	4.670159e-01	1.741330e-01	4.071731e+00
28410000	-4.738856e+04	1.402284e+02	5.770646e+00	6.395711e-02	3.632639e-01	4.436343e-02	7.466640e-03	4.392756e-01	8.167338e-02	4.984767e-02	3.555174e-01	2.338495e-02	6.091600e-02	4.535287e-01	5.680528e-02	1.072786e-01	1.761236e-01	8.667404e-02	9.554449e-02	4.136287e-01	1.207505e-01	6.846403e-02	1.682053e-01	1.197586e-01	3.919967e-02	4.933070e-01	1.110654e-01	5.385447e-02	2.111384e-01	2.203585e-01	9.438957e-02	3.319821e-01	8.827702e-02	1.034281e-01	5.850975e-01	2.298809e-01	4.221537e-02	1.200706e-02	2.737097e-02	9.638333e-02	4.548777e-01	1.865359e-01	5.386273e-04	2.261552e-01	3.550926e-02	1.975829e-01	1.948774e-02	9.562447e-02	1.046798e-02	6.377367e-01	3.910018e-02	9.342321e-02	3.885855e-01	1.078259e-01	3.244347e-01	1.523385e-02	7.049679e-02	4.999692e-02	4.683954e-01	1.295963e-01	5.559587e-02	2.806084e-01	1.580716e-02	1.159163e-02	1.870817e-01	3.314569e-02	5.461086e-02	4.664437e-01	2.471264e-01	3.037715e-02	6.817759e-01	2.346449e-02	1.458432e-01	3.487558e-02	8.366374e-02	1.717533e-01	3.513407e-01	1.463732e-01	1.808994e-02	2.551909e-01	5.725203e-02	2.401050e-02	6.635572e-03	2.432192e-02	3.920400e-04	9.140859e-01	3.055403e-02	1.415102e-01	3.266444e-01	5.831598e-02	2.747781e-01	9.911286e-02	9.963849e-02	1.183523e-01	4.248917e-01	1.820685e-01	2.447992e-02	1.967805e-01	5.342705e-02	8.818684e-02	2.857769e-01	1.914163e-01	3.324071e-02	2.899790e-01	1.114003e-01	1.740176e-02	1.470654e-02	6.210783e-02	5.504414e-01	2.556914e-01	9.965104e-02	6.227450e-02	4.302712e-01	1.654277e-01	5.820684e-03	3.161157e-01	2.009026e-02	1.511979e-01	1.678270e-01	2.592475e-01	5.212946e-02	3.494623e-01	2.013578e-02	1.201756e-01	2.147975e-01	1.587501e-01	3.481876e-01	5.737600e-02	1.007132e-01	5.223103e-02	2.762094e-01	2.511536e-01	8.725535e-04	3.198569e-01	9.967659e-02	4.205246e-01	5.912421e-02	1.212569e-01	3.990943e-01	4.572085e-01	4.301425e-02	1.177244e-01	3.820528e-01	2.436957e-01	2.419108e-01	2.643027e-01	2.500908e-01	2.031080e-01	2.841595e-01	3.275395e-01	1.851930e-01	2.183498e-01	2.346295e-01	3.347061e-01	2.123146e-01	3.889236e-01	1.945534e-01	1.490824e-01	2.674405e-01	5.024942e-02	5.358806e-01	2.506109e-01	1.632591e-01	3.595975e-01	1.769097e-01	3.405755e-01	1.229173e-01	3.023068e-01	1.894495e-01	2.251055e-01	2.831382e-01	1.699605e-01	2.830651e-01	2.425940e-01	3.043804e-01	3.182297e-01	1.193853e-01	3.928602e-01	1.695248e-01	2.223978e-01	3.227817e-01	1.710238e-01	2.837967e-01	1.281622e-01	3.009342e-01	1.811777e-01	3.897259e-01	2.194958e-01	3.684035e-01	3.097748e-01	1.023259e-01	2.722271e-01	3.275968e-01	1.438115e-01	2.563646e-01	9.019230e-02	4.319625e-01	2.514186e-01	2.264266e-01	2.390897e-01	1.689097e-01	3.854064e-01	2.065942e-01	3.806491e-01	1.715566e-01	2.147673e-01	2.330269e-01	1.303935e-01	2.958097e-01	2.870144e-01	2.867824e-01	3.004485e-01	2.012096e-01	3.485902e-01	1.497517e-01	2.606856e-01	3.234955e-01	1.868298e-01	2.289891e-01	7.372766e-02	5.683735e-01	2.619539e-01	9.594497e-02	4.884055e-01	3.881608e-01	7.660508e-02	2.868534e-01	6.167940e-02	1.924826e-02	1.772859e+00	1.042232e-01	6.044972e-02	3.076162e+00	4.025696e-02	1.623650e-01	2.591087e+00	1.969391e-01	2.849960e-01	1.253181e+00	1.103381e-01	2.943863e-01	2.104526e+00	1.281880e-01	1.493363e-01	1.590123e+00	1.692648e-01	3.537069e+00	4.631870e+00	8.619037e-02	4.979670e-01	1.295757e-01	2.970583e-01	2.426116e+00	1.367310e+00	1.399179e-01	2.177768e+00	2.714982e-01	5.488777e-02	2.451838e+00	2.827981e-01	7.097540e-03	3.292042e+00	2.584788e-01	9.978552e-02	2.698836e+00	4.817523e-01	1.501254e-01	4.222061e+00
28420000	-4.736918e+04	1.448664e+02	5.602903e+00	8.240401e-02	2.836301e-01	3.951100e-02	2.958162e-02	5.142788e-01	5.059445e-02	5.390556e-02	3.623357e-01	2.401228e-02	5.623796e-02	4.565746e-01	4.693393e-02	1.057096e-01	1.620956e-01	6.856639e-02	7.884743e-02	4.763184e-01	1.084626e-01	7.919864e-02	1.206461e-01	1.173426e-01	5.109294e-02	5.231107e-01	1.086089e-01	9.693442e-02	2.272658e-01	7.691057e-02	3.583037e-02	5.013839e-01	6.167491e-02	4.423080e-02	3.971172e-01	3.659912e-01	8.878308e-02	1.220681e-02	9.167087e-02	7.193719e-02	4.521674e-01	2.174307e-01	6.887531e-03	2.239100e-01	2.766714e-02	2.074858e-01	2.137900e-02	9.429849e-02	1.027300e-02	6.546380e-01	1.192573e-02	9.638838e-02	3.786832e-01	3.554592e-02	4.249362e-01	3.962560e-02	2.482068e-02	3.378900e-02	5.012212e-01	1.640098e-01	2.891491e-02	2.595243e-01	1.254076e-02	4.217882e-02	1.631248e-01	3.178620e-02	2.343892e-02	5.390879e-01	2.003833e-01	1.392009e-02	3.847918e-01	9.996979e-02	4.214095e-01	3.902278e-03	7.600655e-02	1.628093e-01	3.880960e-01	1.997274e-01	1.636900e-02	2.046640e-01	2.833441e-02	1.404458e-02	2.965315e-04	1.624208e-02	3.209371e-04	9.641332e-01	4.962629e-03	2.892162e-01	2.510944e-01	1.768510e-01	6.213887e-02	2.177321e-01	2.967407e-03	1.474203e-01	4.101019e-01	1.262171e-01	3.123543e-02	2.399386e-01	4.508679e-02	1.068968e-01	1.115785e-01	3.515054e-01	5.255879e-03	2.729471e-01	1.518163e-01	3.220823e-02	9.603920e-02	6.379318e-02	4.359184e-01	2.762915e-01	9.574943e-02	5.015176e-02	3.936978e-01	2.003376e-01	1.276672e-02	3.281191e-01	1.492701e-02	1.565481e-01	9.995467e-02	1.589312e-01	3.063998e-02	5.021462e-01	5.177983e-02	1.483226e-01	2.963696e-01	8.677336e-02	2.460169e-01	6.790302e-02	1.546145e-01	1.824069e-02	3.759974e-01	2.853516e-01	3.348563e-03	2.323714e-01	8.469037e-02	4.173319e-01	4.816011e-02	1.229437e-01	4.115644e-01	4.323566e-01	4.155268e-02	1.099450e-01	4.161457e-01	2.478401e-01	2.544321e-01	2.605189e-01	2.372089e-01	2.270889e-01	2.655386e-01	3.286171e-01	1.787555e-01	2.297028e-01	2.427490e-01	3.371698e-01	1.903785e-01	3.281445e-01	1.897573e-01	2.278887e-01	2.542095e-01	6.166444e-02	4.714505e-01	2.841547e-01	1.827303e-01	3.660511e-01	1.592166e-01	3.438311e-01	1.309012e-01	4.362181e-01	2.096097e-01	1.378829e-01	2.162892e-01	1.871148e-01	2.662453e-01	2.667073e-01	2.799325e-01	2.357382e-01	1.307426e-01	4.405853e-01	1.929339e-01	2.781596e-01	2.754381e-01	1.685944e-01	2.778079e-01	1.049152e-01	3.221277e-01	2.093074e-01	3.636496e-01	2.861286e-01	3.542200e-01	2.944861e-01	6.516529e-02	3.262462e-01	2.856987e-01	1.729281e-01	2.151270e-01	1.094853e-01	4.216239e-01	2.623872e-01	2.065036e-01	2.229307e-01	1.931138e-01	4.250300e-01	1.589255e-01	3.194820e-01	2.168045e-01	2.073371e-01	2.563765e-01	1.305933e-01	3.151885e-01	2.742364e-01	2.799817e-01	2.978673e-01	1.467646e-01	4.106686e-01	1.446995e-01	2.632360e-01	3.191671e-01	1.661883e-01	2.514085e-01	6.616486e-02	5.784760e-01	2.641716e-01	9.118748e-02	4.746195e-01	3.711814e-01	1.087984e-01	2.915658e-01	2.296884e-01	4.426084e-02	1.347780e+00	9.234779e-02	8.306892e-02	3.304140e+00	8.416940e-02	4.084744e-02	2.613189e+00	1.831884e-01	1.148772e-01	1.677414e+00	2.520802e-02	6.734214e-01	2.237138e+00	1.437292e-01	3.049894e-02	9.318778e-01	1.615281e-01	3.786962e+00	4.488182e+00	1.038627e-01	4.753682e-01	1.688004e-01	4.244877e-01	2.067838e+00	1.648429e+00	7.823143e-02	2.071075e+00	1.877602e-01	6.436405e-02	2.411315e+00	2.520153e-01	4.497311e-03	3.327205e+00	2.566952e-01	7.426995e-02	2.495090e+00	4.150812e-01	2.430299e-01	4.640782e+00
28430000	-4.736860e+04	1.416586e+02	5.762960e+00	7.277443e-02	2.829012e-01	3.770998e-02	2.595160e-02	5.252111e-01	5.545167e-02	4.229724e-02	3.781808e-01	2.391098e-02	8.398362e-02	4.237127e-01	4.791459e-02	9.586672e-02	2.119770e-01	5.889540e-02	8.651174e-02	4.268650e-01	1.198841e-01	7.781479e-02	1.447589e-01	1.032291e-01	5.727108e-02	5.014249e-01	1.155012e-01	3.181830e-02	1.623476e-01	7.773550e-02	1.755092e-02	5.576018e-01	1.529458e-01	3.645944e-02	3.530239e-01	4.423317e-01	7.656574e-02	7.815721e-02	1.346205e-02	6.910204e-02	4.720922e-01	2.543486e-01	4.271407e-04	1.725205e-01	3.150946e-02	1.299783e-01	1.791563e-02	4.630758e-02	1.412891e-02	7.741067e-01	1.756289e-02	5.705467e-02	5.393394e-01	7.041463e-02	2.531559e-01	3.285205e-02	4.718335e-02	5.140638e-02	4.958858e-01	1.593054e-01	3.739101e-02	2.418398e-01	1.417168e-02	2.302497e-02	8.686887e-02	1.614717e-02	1.136592e-03	5.631615e-01	3.096609e-01	1.441814e-02	2.501069e-01	7.242363e-02	5.728885e-01	2.150751e-02	6.865536e-02	1.593780e-01	3.959905e-01	1.455481e-01	6.945187e-03	2.396302e-01	5.250801e-02	4.572961e-03	1.738029e-02	2.397391e-01	1.491665e-03	6.556869e-01	8.112916e-02	3.488629e-01	1.455010e-01	8.352683e-02	3.189523e-01	1.714465e-02	8.601241e-02	9.533390e-02	5.009184e-01	1.305825e-01	2.952029e-02	2.048451e-01	3.879978e-02	9.459803e-02	1.462887e-01	2.468344e-01	1.298285e-02	3.181399e-01	1.811561e-01	6.295113e-02	2.154447e-01	4.277825e-02	3.880178e-01	2.267610e-01	6.404707e-02	5.489619e-02	4.170298e-01	1.934319e-01	7.643364e-03	3.092136e-01	1.778515e-02	2.384071e-01	1.741048e-01	1.763600e-01	5.405800e-02	2.688212e-01	8.824888e-02	4.811194e-02	3.032932e-01	9.462798e-02	3.347997e-01	9.907195e-02	1.200953e-01	1.755119e-02	2.527377e-01	3.473822e-01	1.727098e-05	2.807340e-01	1.015776e-01	4.376259e-01	5.150879e-02	1.249668e-01	3.858985e-01	4.248516e-01	4.789351e-02	1.133208e-01	4.139341e-01	2.474986e-01	2.504775e-01	2.436593e-01	2.583646e-01	2.124071e-01	2.694254e-01	3.300674e-01	1.881001e-01	2.757409e-01	2.055208e-01	3.016120e-01	2.171263e-01	4.175391e-01	1.855921e-01	1.472660e-01	2.496028e-01	3.408506e-02	5.405538e-01	2.602914e-01	1.650698e-01	3.235255e-01	1.476523e-01	3.836236e-01	1.451986e-01	3.117686e-01	2.323120e-01	2.366050e-01	2.193144e-01	1.880755e-01	2.812378e-01	2.487928e-01	2.818939e-01	3.145532e-01	1.297844e-01	3.877899e-01	1.678725e-01	2.356849e-01	3.036297e-01	1.676413e-01	2.930441e-01	1.297428e-01	2.891466e-01	2.025450e-01	3.785657e-01	1.893293e-01	4.507266e-01	3.095471e-01	5.039696e-02	3.282347e-01	2.608530e-01	1.116053e-01	2.993070e-01	1.011634e-01	4.107418e-01	2.645150e-01	2.235798e-01	2.409689e-01	2.088825e-01	3.277927e-01	2.223558e-01	3.475250e-01	2.334856e-01	2.156260e-01	2.033635e-01	1.171099e-01	3.542488e-01	2.422011e-01	2.864402e-01	2.875146e-01	2.040744e-01	3.215403e-01	1.868707e-01	2.784474e-01	3.003125e-01	1.629665e-01	2.582736e-01	7.782775e-02	5.294401e-01	3.078613e-01	8.487078e-02	4.858721e-01	3.813996e-01	1.313957e-01	2.969525e-01	6.890978e-02	2.928779e-02	1.432506e+00	8.233483e-02	8.307955e-02	2.096374e+00	7.922571e-02	1.345201e-01	2.418022e+00	1.857684e-01	3.733530e-02	1.386696e+00	5.142243e-02	1.672738e-02	3.389770e+00	1.712783e-01	4.524636e-02	1.009383e+00	1.578857e-01	4.036827e+00	4.771554e+00	1.018439e-01	4.655090e-01	1.814198e-01	4.477355e-01	2.044508e+00	1.684831e+00	2.318485e-01	2.290896e+00	2.471178e-01	6.320897e-02	2.429594e+00	1.956443e-01	3.271411e-03	2.939540e+00	2.798709e-01	5.836410e-02	2.332215e+00	3.975259e-01	1.574145e-01	3.978728e+00
28440000	-4.741051e+04	1.406073e+02	5.652722e+00	5.101811e-02	2.404284e-01	2.982117e-02	5.844001e-02	5.843431e-01	3.594923e-02	4.934171e-02	4.041248e-01	2.547907e-02	7.157095e-02	4.067524e-01	4.273106e-02	1.397478e-01	2.484697e-01	5.280184e-02	7.962553e-02	3.229857e-01	1.563694e-01	9.163948e-02	1.407280e-01	1.017799e-01	5.406744e-02	5.143335e-01	9.745160e-02	4.869388e-02	3.345752e-01	9.601642e-02	1.212180e-02	3.598005e-01	1.487922e-01	3.642101e-02	5.438966e-01	2.748231e-01	3.264959e-02	8.714349e-03	1.034954e-01	8.300239e-02	4.884622e-01	2.269792e-01	2.763152e-03	1.662798e-01	3.251330e-02	1.045708e-01	4.323740e-02	7.731148e-02	1.278238e-02	7.404397e-01	2.165824e-02	2.227118e-01	3.038219e-01	1.032148e-01	1.847792e-01	1.369798e-01	4.849258e-02	4.170478e-02	5.155033e-01	1.957959e-01	3.070591e-02	2.021253e-01	1.416473e-02	2.045192e-02	9.062517e-02	5.249143e-02	1.740538e-02	5.491581e-01	2.698680e-01	3.958382e-02	2.428417e-01	2.849559e-02	3.395132e-01	3.090488e-03	3.464753e-01	1.852048e-01	4.294286e-01	1.708758e-01	5.196348e-03	1.623223e-01	4.697220e-02	1.417726e-02	3.233590e-04	5.981071e-02	6.195788e-03	8.224735e-01	9.701942e-02	1.345372e-01	3.766549e-03	3.319338e-02	2.417996e-01	4.160947e-01	1.706085e-01	7.477559e-02	4.411903e-01	2.274682e-01	3.680053e-02	1.844685e-01	3.529698e-02	9.583257e-02	1.753158e-01	2.046934e-01	1.105665e-02	3.353260e-01	1.777756e-01	4.266487e-02	8.282839e-02	2.481603e-02	3.936266e-01	4.435595e-01	1.250455e-02	8.246217e-02	3.731079e-01	1.730330e-01	6.576689e-03	3.252498e-01	3.957041e-02	1.200438e-01	1.233018e-01	2.293534e-01	2.351317e-02	4.180165e-01	8.577141e-02	1.918161e-01	2.408037e-01	3.994234e-02	3.468617e-01	1.292134e-01	5.136276e-02	2.670364e-02	2.221616e-01	3.352293e-01	3.388497e-03	3.208700e-01	9.164693e-02	4.376080e-01	3.817753e-02	1.193528e-01	4.048617e-01	4.286260e-01	4.471855e-02	1.039862e-01	4.226693e-01	2.425122e-01	2.426290e-01	2.601918e-01	2.546670e-01	2.243363e-01	2.670270e-01	3.213946e-01	1.872420e-01	2.416699e-01	2.966534e-01	2.781055e-01	1.835712e-01	3.680185e-01	2.117454e-01	1.698851e-01	2.503510e-01	2.986077e-02	5.116472e-01	2.864727e-01	1.720194e-01	2.992063e-01	1.348557e-01	3.681923e-01	1.977457e-01	2.903453e-01	1.923760e-01	2.241010e-01	2.931777e-01	1.281272e-01	3.650741e-01	2.296156e-01	2.771832e-01	3.119338e-01	1.733998e-01	3.934348e-01	1.212316e-01	3.399510e-01	2.782401e-01	1.681975e-01	2.136113e-01	1.077829e-01	3.689087e-01	1.724917e-01	3.508168e-01	2.481850e-01	4.033931e-01	2.598488e-01	8.857309e-02	2.840859e-01	3.801633e-01	8.021693e-02	2.555339e-01	9.759682e-02	4.555018e-01	2.357064e-01	2.111950e-01	2.619612e-01	1.845395e-01	3.205902e-01	2.329091e-01	3.804815e-01	2.146281e-01	1.838231e-01	2.210673e-01	1.420323e-01	3.525980e-01	2.680692e-01	2.373005e-01	3.317026e-01	2.118620e-01	3.119787e-01	1.444568e-01	2.111254e-01	3.423805e-01	1.523027e-01	2.941914e-01	8.177725e-02	5.458174e-01	2.781285e-01	9.427679e-02	4.743558e-01	3.617591e-01	8.147175e-02	2.828601e-01	9.011483e-02	4.932958e-02	1.295039e+00	1.049348e-01	4.740716e-02	1.699512e+00	9.144476e-02	4.249220e-02	3.228707e+00	2.170469e-01	3.102943e+00	1.684475e+00	9.214194e-02	5.769053e-02	3.301286e+00	1.424920e-01	4.130807e-02	1.522717e+00	1.474061e-01	4.094042e+00	4.956663e+00	1.027368e-01	4.845696e-01	1.557774e-01	2.949415e-01	1.786884e+00	1.940238e+00	1.608241e-01	2.056278e+00	1.809251e-01	7.758173e-02	2.272976e+00	2.682596e-01	4.594609e-03	3.157483e+00	3.878212e-01	7.340685e-02	2.272189e+00	4.220694e-01	1.729827e-01	3.775284e+00
28450000	-4.738877e+04	1.468971e+02	5.431126e+00	9.994058e-02	3.231187e-01	3.481409e-02	4.520798e-02	4.530749e-01	4.384370e-02	4.638676e-02	3.419745e-01	3.087617e-02	7.440382e-02	4.638669e-01	4.249188e-02	1.090530e-01	1.707606e-01	9.106978e-02	7.629492e-02	4.380546e-01	1.147672e-01	7.714474e-02	1.595542e-01	1.319874e-01	4.986552e-02	4.620225e-01	1.194257e-01	1.763323e-02	1.919796e-01	1.184212e-01	6.465312e-02	5.161771e-01	9.113571e-02	2.297514e-02	4.640228e-01	2.594291e-01	1.457160e-01	5.612332e-02	5.173368e-02	1.213966e-01	3.648425e-01	1.987021e-01	3.893285e-03	2.691984e-01	4.196716e-02	1.550334e-01	5.882546e-02	5.325871e-02	9.838201e-03	6.869206e-01	3.612357e-02	5.273946e-02	2.609684e-01	4.067125e-02	4.300560e-01	4.176921e-02	1.737957e-01	5.980120e-02	4.034799e-01	2.010724e-01	3.797313e-02	2.851185e-01	1.255488e-02	1.514632e-02	7.282117e-02	3.681514e-02	7.067245e-03	6.034086e-01	2.647416e-01	1.008080e-01	2.499861e-01	5.896604e-02	4.391222e-01	3.082164e-02	1.202960e-01	1.118862e-01	3.719865e-01	1.502386e-01	3.603461e-02	2.815909e-01	4.826308e-02	3.164470e-02	6.778673e-03	7.175742e-02	3.447679e-03	8.457053e-01	4.066626e-02	1.023089e-01	4.184270e-01	1.858558e-01	2.008991e-01	2.102695e-02	7.148230e-02	1.037977e-01	3.817244e-01	1.449132e-01	4.006211e-02	2.842941e-01	4.520860e-02	1.077636e-01	2.092605e-01	2.010153e-01	3.024483e-02	3.731259e-01	7.858985e-02	9.598243e-02	1.660367e-01	2.702867e-02	3.724805e-01	2.413965e-01	9.707523e-02	7.454906e-02	4.301385e-01	1.886939e-01	1.008317e-02	2.811126e-01	1.542278e-02	1.366339e-01	1.602275e-01	1.758297e-01	8.203223e-02	3.549945e-01	9.028222e-02	5.132722e-02	1.003750e-01	1.857180e-01	4.203630e-01	1.428871e-01	9.932971e-02	2.574159e-02	2.895481e-01	1.765749e-01	1.820320e-03	3.603809e-01	1.459343e-01	4.258698e-01	4.578576e-02	1.226747e-01	4.056697e-01	4.176641e-01	4.727212e-02	1.175693e-01	4.174945e-01	2.404582e-01	2.297362e-01	2.786107e-01	2.511949e-01	2.034980e-01	2.922051e-01	3.146682e-01	1.896288e-01	2.494182e-01	2.500830e-01	3.282716e-01	1.722273e-01	3.464246e-01	2.002387e-01	1.758060e-01	2.775307e-01	4.182858e-02	5.304287e-01	2.573054e-01	1.704373e-01	2.954327e-01	1.550420e-01	4.234374e-01	1.260880e-01	3.612552e-01	2.183492e-01	1.619687e-01	2.584269e-01	1.568814e-01	2.971368e-01	2.729039e-01	2.730779e-01	2.886565e-01	1.472441e-01	4.170254e-01	1.470740e-01	2.904992e-01	2.768406e-01	1.546088e-01	2.780514e-01	1.381882e-01	3.257884e-01	1.480146e-01	3.880088e-01	2.291073e-01	4.306047e-01	2.852740e-01	5.501401e-02	3.090575e-01	2.767618e-01	1.752658e-01	2.389149e-01	1.056938e-01	3.799150e-01	3.171385e-01	1.972527e-01	1.764750e-01	1.628846e-01	4.429831e-01	2.176573e-01	4.159714e-01	1.970001e-01	1.681895e-01	2.188390e-01	1.380866e-01	3.228941e-01	2.518415e-01	2.871779e-01	3.003536e-01	1.687065e-01	3.600731e-01	1.708669e-01	3.051485e-01	2.978375e-01	1.656084e-01	2.314056e-01	8.782587e-02	6.005816e-01	2.290764e-01	8.251618e-02	5.295458e-01	3.894889e-01	1.420321e-01	3.054656e-01	1.361431e-01	9.654829e-03	1.396880e+00	1.043066e-01	3.253958e-01	2.718014e+00	8.761274e-02	1.233022e+00	2.596561e+00	3.020208e-01	3.101800e-01	1.587401e+00	8.377806e-02	1.121443e+00	3.178727e+00	1.545000e-01	4.023446e-03	1.106259e+00	1.725341e-01	4.130519e+00	4.399344e+00	1.145249e-01	5.382954e-01	1.732871e-01	2.717712e-01	2.074833e+00	1.469191e+00	1.510295e-01	2.179180e+00	8.967318e-02	8.159131e-02	2.666619e+00	2.862687e-01	8.731104e-03	2.982232e+00	2.648935e-01	6.075260e-02	2.779391e+00	4.237792e-01	1.974547e-01	3.474484e+00
28460000	-4.744002e+04	1.378840e+02	5.762942e+00	7.439045e-02	2.012630e-01	2.770779e-02	5.179688e-02	6.057447e-01	3.909717e-02	6.712249e-02	2.992365e-01	3.198079e-02	6.433219e-02	5.004095e-01	3.691856e-02	8.771146e-02	1.696812e-01	5.295942e-02	1.176692e-01	4.311707e-01	1.408079e-01	7.170353e-02	1.242263e-01	1.423377e-01	3.498919e-02	5.016192e-01	1.251240e-01	8.590686e-02	1.701409e-01	8.610477e-02	1.646807e-02	5.461905e-01	9.518894e-02	3.121705e-02	4.798521e-01	2.521005e-01	1.411340e-01	6.823102e-02	2.746525e-02	9.585836e-02	5.025673e-01	2.132032e-01	2.429027e-03	1.621967e-01	2.374544e-02	2.617100e-01	5.117461e-02	2.668639e-03	1.497258e-02	6.487411e-01	2.073311e-02	2.990747e-01	1.716388e-01	4.110702e-02	3.911814e-01	8.347840e-02	1.351970e-02	6.148858e-02	4.893156e-01	1.496968e-01	2.360655e-02	2.731194e-01	2.773134e-03	3.830573e-02	2.179359e-01	1.550853e-01	2.237641e-02	4.389387e-01	1.273579e-01	1.132753e-01	3.961360e-01	4.207480e-02	3.055700e-01	5.591443e-02	8.702950e-02	1.443892e-01	3.954465e-01	1.484178e-01	2.719297e-02	2.370144e-01	4.753917e-02	6.649713e-02	7.766986e-03	1.220696e-01	6.546808e-03	7.703372e-01	2.678233e-02	3.053484e-02	1.855365e-01	6.411696e-02	1.754506e-01	3.106281e-01	2.337331e-01	1.142775e-01	4.301360e-01	1.684840e-01	3.297164e-02	2.123506e-01	4.178032e-02	8.590382e-02	2.513098e-01	1.198334e-01	2.679242e-02	3.313393e-01	1.848212e-01	6.565778e-03	7.912668e-02	5.292580e-02	5.240277e-01	1.756922e-01	1.616618e-01	7.037338e-02	4.498324e-01	1.359131e-01	1.815839e-02	2.951316e-01	3.059122e-02	1.068458e-01	2.283792e-01	1.537664e-01	4.799553e-02	2.994490e-01	1.635641e-01	2.596974e-01	2.965273e-01	3.412510e-02	2.565486e-01	1.120697e-01	4.103194e-02	4.373885e-02	3.313985e-01	2.500004e-01	3.221358e-03	2.709512e-01	1.006897e-01	4.406255e-01	4.438254e-02	1.196452e-01	3.953467e-01	4.289573e-01	5.091269e-02	1.291828e-01	3.909472e-01	2.420677e-01	2.303646e-01	2.710935e-01	2.564742e-01	2.185912e-01	2.905127e-01	3.023070e-01	1.885892e-01	2.522745e-01	2.492799e-01	2.991337e-01	1.993119e-01	3.415658e-01	2.097403e-01	1.536858e-01	2.950081e-01	3.650128e-02	4.983123e-01	2.796815e-01	1.855049e-01	3.310341e-01	1.463487e-01	3.946894e-01	1.279278e-01	2.931757e-01	2.242932e-01	2.304105e-01	2.521206e-01	1.576677e-01	2.967275e-01	2.664586e-01	2.791462e-01	2.921484e-01	1.317716e-01	4.132701e-01	1.628100e-01	2.507839e-01	2.560473e-01	1.730248e-01	3.201440e-01	1.266198e-01	3.278499e-01	1.595363e-01	3.859940e-01	2.436320e-01	3.312515e-01	3.079611e-01	1.171554e-01	3.270518e-01	2.935029e-01	1.160298e-01	2.634155e-01	1.036631e-01	4.166298e-01	2.809777e-01	1.987294e-01	2.674214e-01	2.024522e-01	3.309835e-01	1.991429e-01	3.814281e-01	1.799384e-01	2.149327e-01	2.237008e-01	1.205736e-01	3.511681e-01	2.243507e-01	3.039075e-01	3.299297e-01	1.956608e-01	3.308918e-01	1.435176e-01	2.544547e-01	3.203250e-01	1.680464e-01	2.571738e-01	9.118222e-02	5.241417e-01	2.886525e-01	9.602367e-02	4.278587e-01	3.894128e-01	9.610169e-02	2.855466e-01	1.980601e-01	1.657893e-01	1.553400e+00	1.610902e-01	8.482128e-02	2.055201e+00	2.814945e-02	2.838662e-02	4.400274e+00	4.081246e-01	1.288514e+00	1.323769e+00	8.971082e-02	1.258127e-01	2.801705e+00	1.995628e-01	1.535974e-01	1.523697e+00	1.946383e-01	4.259906e+00	5.167260e+00	9.909531e-02	5.185276e-01	1.509088e-01	2.465682e-01	1.925190e+00	8.365238e-01	1.395086e-01	1.963319e+00	2.767018e-01	7.087603e-02	2.101052e+00	1.073882e-01	7.304265e-03	3.161313e+00	3.161288e-01	5.814201e-02	2.387811e+00	6.297624e-01	2.023935e-01	3.331470e+00
28470000	-4.737816e+04	1.419205e+02	5.662082e+00	9.105106e-02	2.478010e-01	2.548534e-02	5.462742e-02	5.351330e-01	4.590223e-02	5.286782e-02	3.333620e-01	2.607738e-02	8.374039e-02	4.588639e-01	4.508853e-02	1.317084e-01	1.846972e-01	7.274716e-02	9.427085e-02	3.850028e-01	1.315736e-01	7.286293e-02	1.607391e-01	1.146181e-01	5.820809e-02	4.786751e-01	1.148966e-01	7.262659e-02	1.812229e-01	4.620230e-02	5.786912e-02	5.969660e-01	4.511310e-02	5.336712e-02	3.575955e-01	3.256010e-01	1.298016e-01	1.732527e-02	1.163095e-01	6.455766e-02	3.666025e-01	2.567835e-01	2.147181e-03	2.699088e-01	4.000038e-02	2.314168e-01	1.163811e-02	2.559942e-02	2.595509e-04	7.070134e-01	2.407279e-02	8.766312e-02	3.557374e-01	3.135254e-02	4.116940e-01	2.023053e-02	9.332240e-02	4.012991e-02	4.261845e-01	2.307224e-01	2.059557e-02	2.777276e-01	4.639962e-03	2.763334e-02	1.286634e-01	5.535533e-02	2.115256e-02	4.905738e-01	2.766216e-01	1.659803e-02	5.330017e-01	4.746025e-02	3.780208e-01	9.932983e-04	2.392596e-02	1.655165e-01	3.560190e-01	1.092367e-01	2.113344e-02	2.767871e-01	7.130723e-02	5.411414e-02	3.853136e-03	2.747827e-02	2.149821e-03	8.659640e-01	4.644064e-02	1.328734e-01	1.415396e-01	2.497285e-01	3.701686e-01	1.036976e-01	1.992253e-03	9.711764e-02	4.625725e-01	1.936890e-01	2.768709e-02	1.804743e-01	3.845948e-02	1.148513e-01	7.331718e-02	3.197726e-01	2.089739e-02	2.924630e-01	1.786985e-01	8.465068e-02	6.072640e-02	4.057333e-02	3.383354e-01	3.057759e-01	1.699383e-01	4.993041e-02	3.991074e-01	1.952107e-01	1.095593e-02	3.246691e-01	2.012650e-02	1.708326e-01	2.580219e-01	1.201135e-01	1.086134e-01	2.633622e-01	7.905648e-02	1.732218e-01	1.644279e-01	4.491605e-02	4.284276e-01	8.638588e-02	1.026208e-01	5.428127e-02	4.415804e-01	1.810186e-01	1.083639e-03	2.488741e-01	7.316198e-02	4.426391e-01	4.481467e-02	1.167031e-01	3.958432e-01	4.442531e-01	4.575996e-02	1.130730e-01	3.969139e-01	2.517189e-01	2.451443e-01	2.449848e-01	2.581520e-01	2.151331e-01	2.776725e-01	3.173874e-01	1.898070e-01	2.020379e-01	2.504274e-01	3.661384e-01	1.813963e-01	4.002819e-01	1.963730e-01	1.649367e-01	2.384084e-01	3.958738e-02	5.274093e-01	2.767320e-01	1.562713e-01	3.631970e-01	1.281077e-01	3.809959e-01	1.276995e-01	3.035004e-01	2.003510e-01	1.526520e-01	3.434967e-01	1.511029e-01	3.040139e-01	2.776579e-01	2.672253e-01	2.965167e-01	1.448669e-01	3.854020e-01	1.732144e-01	2.479095e-01	3.226978e-01	2.015935e-01	2.277991e-01	1.264748e-01	3.524356e-01	1.522981e-01	3.687915e-01	2.339142e-01	3.367447e-01	3.314407e-01	9.790034e-02	2.777550e-01	3.360741e-01	1.432596e-01	2.429113e-01	1.059124e-01	4.027265e-01	2.657827e-01	2.255785e-01	2.386179e-01	2.331322e-01	3.474442e-01	1.808057e-01	3.402480e-01	1.747479e-01	2.279201e-01	2.570841e-01	1.406793e-01	3.286134e-01	2.812821e-01	2.494251e-01	2.941405e-01	2.116444e-01	3.184433e-01	1.757718e-01	2.863657e-01	3.249188e-01	1.653448e-01	2.233707e-01	6.871938e-02	5.792065e-01	2.599017e-01	9.217233e-02	4.834556e-01	3.796307e-01	2.004215e-02	2.920514e-01	1.109885e-01	1.487103e-01	1.448073e+00	9.597063e-02	1.713035e-01	2.837676e+00	1.695416e-01	3.063916e-01	2.874146e+00	3.576665e-01	9.234861e-01	1.658065e+00	5.670361e-02	1.917289e-01	2.737052e+00	2.063373e-01	3.952870e-02	9.373304e-01	1.414682e-01	3.986382e+00	4.478741e+00	9.043849e-02	5.146248e-01	2.130817e-01	3.139735e-01	2.259520e+00	1.587867e+00	1.795959e-01	2.157886e+00	3.205694e-01	1.095886e-01	2.355283e+00	2.123526e-01	6.448279e-03	2.973816e+00	2.427498e-01	8.223775e-02	2.622782e+00	4.496956e-01	2.224620e-01	3.818557e+00
28480000	-4.739201e+04	1.452447e+02	5.528802e+00	8.348371e-02	3.191357e-01	3.832024e-02	1.651749e-02	4.852567e-01	5.728617e-02	4.437450e-02	3.192022e-01	2.365291e-02	9.211869e-02	4.785799e-01	4.207178e-02	1.023649e-01	1.851052e-01	6.906752e-02	8.009828e-02	4.515759e-01	1.117882e-01	7.185039e-02	1.500664e-01	1.271725e-01	5.016416e-02	4.810833e-01	1.196633e-01	4.184189e-02	1.056249e-01	5.888321e-02	2.022593e-02	6.019844e-01	1.714397e-01	7.050670e-02	3.789936e-01	2.813673e-01	1.190506e-01	4.258731e-02	1.074944e-01	6.259490e-02	4.685661e-01	1.503841e-01	3.856535e-03	2.599746e-01	5.462367e-02	1.247421e-01	3.689491e-02	3.128227e-02	3.536866e-03	7.263215e-01	7.722239e-02	8.925112e-02	2.644030e-01	5.971656e-02	4.995776e-01	2.396915e-02	6.308267e-02	5.820436e-02	4.696712e-01	1.678127e-01	4.036000e-02	2.513901e-01	1.256168e-02	9.437379e-03	2.097049e-01	1.346337e-01	4.078520e-03	5.032702e-01	1.388754e-01	3.613022e-02	4.369919e-01	8.140821e-03	3.374680e-01	2.072105e-02	1.605481e-01	1.105483e-01	4.654892e-01	1.865567e-01	1.498638e-02	1.834615e-01	3.895784e-02	3.345856e-02	5.209350e-03	2.924891e-02	1.270241e-03	7.149929e-01	2.158201e-01	3.307657e-02	2.175361e-02	1.173192e-02	4.818688e-01	7.088565e-02	3.806835e-01	1.001729e-01	4.584246e-01	1.639560e-01	2.679738e-02	1.961709e-01	5.447820e-02	1.187626e-01	1.228677e-01	1.521571e-01	1.954476e-02	3.918227e-01	1.948452e-01	2.643668e-02	3.466122e-02	9.856637e-02	4.528092e-01	2.881378e-01	9.938871e-02	7.790147e-02	4.968770e-01	1.513543e-01	7.268401e-03	2.550538e-01	1.154504e-02	2.272808e-01	1.806415e-01	1.271797e-01	1.126822e-01	3.301506e-01	2.206519e-02	2.316634e-01	2.006404e-01	9.451944e-02	2.882714e-01	5.131635e-02	1.335890e-01	3.538320e-02	3.931331e-01	1.789482e-01	4.025311e-04	2.697996e-01	1.223334e-01	4.310451e-01	5.365972e-02	1.104200e-01	4.048752e-01	4.366721e-01	4.647837e-02	1.092895e-01	4.075600e-01	2.424464e-01	2.400335e-01	2.805223e-01	2.369979e-01	2.063265e-01	2.770133e-01	3.218258e-01	1.948343e-01	2.012185e-01	2.158067e-01	3.672172e-01	2.157576e-01	3.786443e-01	1.864352e-01	1.860636e-01	2.488569e-01	4.888172e-02	5.359464e-01	2.576959e-01	1.574759e-01	3.244646e-01	1.939242e-01	3.200219e-01	1.615893e-01	3.395307e-01	1.919271e-01	2.142308e-01	2.543114e-01	1.765858e-01	2.668540e-01	2.632701e-01	2.932900e-01	2.738590e-01	1.966027e-01	3.945682e-01	1.349701e-01	3.217291e-01	2.827348e-01	1.338927e-01	2.616433e-01	9.503645e-02	3.487393e-01	1.447624e-01	4.114618e-01	2.384104e-01	3.207619e-01	3.200985e-01	1.207293e-01	2.388993e-01	3.206761e-01	1.851339e-01	2.552907e-01	9.799914e-02	4.513189e-01	2.480726e-01	2.026094e-01	2.213519e-01	2.201814e-01	3.670101e-01	1.914566e-01	4.019712e-01	1.758943e-01	1.940638e-01	2.280706e-01	1.261785e-01	3.023661e-01	2.630947e-01	3.083607e-01	3.099855e-01	1.727504e-01	3.205688e-01	1.966953e-01	2.862867e-01	3.153939e-01	1.750749e-01	2.232445e-01	7.200456e-02	5.715329e-01	2.629192e-01	9.354338e-02	4.928854e-01	3.792816e-01	6.983255e-02	2.617760e-01	7.526323e-02	2.297394e-02	1.007713e+00	1.045381e-01	1.410488e-01	3.418669e+00	1.256239e-01	2.413703e-01	1.947633e+00	4.326393e-01	1.985350e+00	1.421562e+00	1.682659e-03	2.668552e-01	2.571113e+00	2.030746e-01	4.386730e-02	1.540978e+00	1.517884e-01	3.937695e+00	4.561210e+00	9.231575e-02	4.857071e-01	2.113914e-01	2.991535e-01	2.063656e+00	1.567300e+00	1.300222e-01	2.050064e+00	2.460009e-01	6.194489e-02	2.162550e+00	1.818394e-01	7.273958e-05	2.923560e+00	2.541914e-01	4.738556e-02	2.838527e+00	7.419462e-01	2.486182e-01	4.189668e+00
28490000	-4.738439e+04	1.449689e+02	5.562656e+00	6.230463e-02	3.445993e-01	4.107321e-02	3.406403e-02	4.590248e-01	5.893412e-02	5.927181e-02	3.093908e-01	2.584871e-02	4.740149e-02	5.094503e-01	4.863687e-02	8.809513e-02	2.179098e-01	6.330414e-02	7.498970e-02	4.314037e-01	1.242975e-01	7.638768e-02	1.479680e-01	1.071928e-01	4.671041e-02	5.213774e-01	1.003637e-01	6.993365e-02	1.230699e-01	4.390491e-02	3.082411e-02	6.840975e-01	4.816993e-02	5.335469e-02	4.522733e-01	3.175644e-01	8.988057e-02	4.867663e-02	3.825046e-02	7.119209e-02	4.751587e-01	1.809180e-01	5.292594e-04	2.266044e-01	4.559756e-02	1.034432e-01	1.706316e-02	3.143771e-02	7.803172e-03	7.861535e-01	5.409928e-02	4.797958e-02	5.761597e-01	1.957825e-02	2.836399e-01	3.806557e-02	3.457701e-02	4.892612e-02	4.309270e-01	1.471035e-01	4.684841e-02	3.158246e-01	1.037036e-02	3.806050e-02	1.536797e-01	8.536709e-02	9.935784e-03	5.559816e-01	1.569753e-01	1.559778e-01	2.547916e-01	2.643585e-02	3.987748e-01	9.537105e-02	6.864895e-02	1.598523e-01	3.641916e-01	1.454111e-01	3.123313e-02	2.397454e-01	5.956651e-02	2.757115e-02	2.161932e-03	5.017073e-02	1.388938e-03	7.839089e-01	1.347984e-01	3.992557e-01	2.433751e-01	8.735534e-02	1.171122e-01	6.177399e-02	9.112776e-02	7.504394e-02	4.974551e-01	1.778785e-01	4.459277e-02	1.712933e-01	3.373642e-02	5.685591e-02	1.420574e-01	1.756189e-01	9.805063e-03	4.131111e-01	2.025515e-01	4.846586e-02	1.341425e-01	4.839477e-02	5.148265e-01	2.426938e-01	1.147649e-02	6.596135e-02	4.449699e-01	2.029714e-01	5.880910e-03	2.674665e-01	1.274994e-02	2.038351e-01	1.315790e-01	1.181121e-01	2.113199e-02	4.665570e-01	5.878474e-02	1.776820e-01	1.538785e-01	9.628611e-02	2.577484e-01	1.171774e-01	1.972275e-01	4.314524e-02	3.767927e-01	2.656587e-01	3.907106e-03	2.276784e-01	8.281787e-02	4.306946e-01	5.172916e-02	1.309170e-01	3.866592e-01	4.336657e-01	4.776527e-02	1.133772e-01	4.051918e-01	2.545717e-01	2.330067e-01	2.619337e-01	2.504880e-01	2.093882e-01	2.663588e-01	3.402262e-01	1.840268e-01	2.630823e-01	2.268483e-01	3.258521e-01	1.842174e-01	3.844845e-01	2.325157e-01	1.625700e-01	2.204299e-01	4.386690e-02	5.184206e-01	2.637303e-01	1.739822e-01	3.681431e-01	1.701805e-01	3.500670e-01	1.116093e-01	3.851079e-01	1.783009e-01	1.469313e-01	2.896599e-01	1.804098e-01	2.401373e-01	3.174811e-01	2.619719e-01	2.585528e-01	1.780546e-01	4.139997e-01	1.493928e-01	2.823669e-01	2.779013e-01	1.818484e-01	2.578834e-01	1.296600e-01	3.434182e-01	1.437971e-01	3.831247e-01	2.075989e-01	3.712319e-01	3.599517e-01	6.121749e-02	2.928723e-01	2.545469e-01	1.514612e-01	3.011196e-01	9.858023e-02	3.943690e-01	2.639908e-01	2.430600e-01	3.210404e-01	1.635723e-01	3.534027e-01	1.619846e-01	3.986496e-01	2.274648e-01	1.467940e-01	2.270915e-01	1.159209e-01	3.373094e-01	2.528903e-01	2.938794e-01	2.905384e-01	1.935725e-01	3.499915e-01	1.658976e-01	2.691828e-01	2.807152e-01	2.036826e-01	2.464195e-01	7.014249e-02	5.625618e-01	2.670909e-01	1.002048e-01	4.538400e-01	3.635756e-01	6.670099e-02	2.835352e-01	8.008382e-02	4.060943e-02	1.748970e+00	1.088665e-01	1.389835e-01	1.877175e+00	6.165521e-02	8.436279e-02	2.346857e+00	5.649114e-03	2.377357e+00	1.340497e+00	1.914931e-02	3.656088e-02	3.135341e+00	1.666384e-01	2.795865e-02	1.335946e+00	1.487954e-01	4.302013e+00	4.662781e+00	9.372261e-02	4.753141e-01	2.328213e-01	3.408940e-01	2.345946e+00	1.562114e+00	1.208502e-01	2.155854e+00	1.990318e-01	5.867746e-02	2.439449e+00	1.107988e-01	4.294899e-04	2.593900e+00	2.591472e-01	5.825835e-02	2.422339e+00	6.612371e-01	1.443695e-01	3.663618e+00
28500000	-4.740451e+04	1.274050e+02	6.324395e+00	7.019580e-02	3.023043e-01	3.735531e-02	5.555050e-02	4.785581e-01	5.603594e-02	4.874019e-02	2.979023e-01	2.262961e-02	8.729006e-02	4.950526e-01	4.838527e-02	9.060984e-02	1.759387e-01	1.230899e-01	5.819166e-02	4.321020e-01	1.200679e-01	6.322107e-02	1.767314e-01	1.218973e-01	4.925630e-02	4.796452e-01	1.092487e-01	8.337257e-02	1.454421e-01	3.706533e-02	8.730010e-02	5.580464e-01	8.877355e-02	3.320599e-02	5.052639e-01	2.104087e-01	2.120489e-01	2.708406e-02	1.198846e-02	9.548069e-02	3.867484e-01	1.269563e-01	1.239618e-04	3.386366e-01	5.205411e-02	2.184547e-01	7.038800e-02	2.326844e-02	1.686988e-03	6.347168e-01	5.148512e-02	8.871568e-02	2.835954e-01	1.616531e-02	5.180243e-01	1.995405e-02	7.354524e-02	3.532568e-02	5.120082e-01	2.176588e-01	2.676870e-02	2.055833e-01	2.655284e-03	1.023264e-01	2.188989e-01	6.866205e-03	1.551188e-02	4.626133e-01	1.937833e-01	1.364912e-02	2.491317e-01	4.605889e-02	5.032237e-01	2.058787e-02	1.673486e-01	1.876198e-01	3.697674e-01	1.605855e-01	1.080642e-02	2.442809e-01	2.693994e-02	2.585767e-02	8.005681e-03	1.753106e-02	3.061584e-03	8.305294e-01	1.150146e-01	4.218703e-01	1.403361e-01	7.754619e-02	2.361044e-01	4.840876e-02	7.573428e-02	1.287075e-01	4.463538e-01	1.581159e-01	3.065792e-02	1.851000e-01	5.106485e-02	9.767268e-02	1.954664e-01	1.373116e-01	5.053265e-02	4.380112e-01	8.100548e-02	1.087099e-01	2.904245e-02	2.598738e-02	3.856643e-01	2.811001e-01	1.694958e-01	1.141665e-01	3.578349e-01	1.617345e-01	1.065463e-02	3.381614e-01	1.744809e-02	1.822326e-01	1.443221e-01	2.379908e-01	1.324189e-02	2.209327e-01	2.012799e-01	4.194704e-02	4.280989e-01	7.750897e-02	2.653956e-01	1.091600e-01	7.788951e-02	3.227351e-02	1.658916e-01	1.049426e-01	3.357820e-03	4.873083e-01	2.062262e-01	4.320268e-01	4.425047e-02	1.362129e-01	3.875099e-01	4.591179e-01	4.826764e-02	1.252409e-01	3.673735e-01	2.443792e-01	2.600610e-01	2.523980e-01	2.431618e-01	2.062471e-01	2.904174e-01	3.140950e-01	1.892405e-01	2.255528e-01	2.788142e-01	3.151387e-01	1.804943e-01	3.791759e-01	2.198353e-01	1.788842e-01	2.221046e-01	5.562650e-02	5.139975e-01	2.552127e-01	1.751633e-01	3.445652e-01	1.652386e-01	3.428582e-01	1.473379e-01	4.156670e-01	1.701726e-01	1.438023e-01	2.703581e-01	1.315710e-01	3.321197e-01	2.470756e-01	2.892337e-01	2.812204e-01	1.488439e-01	4.330279e-01	1.369078e-01	2.637142e-01	2.716156e-01	2.282878e-01	2.363824e-01	1.029518e-01	3.170376e-01	2.089527e-01	3.710579e-01	2.137128e-01	3.897980e-01	3.326293e-01	6.385988e-02	2.499151e-01	2.203353e-01	1.527772e-01	3.769724e-01	1.058126e-01	4.478931e-01	2.204357e-01	2.258586e-01	2.669004e-01	1.789566e-01	3.798842e-01	1.742587e-01	3.515602e-01	2.198284e-01	1.708722e-01	2.577392e-01	1.560670e-01	2.752417e-01	3.295908e-01	2.391004e-01	2.881829e-01	2.065886e-01	3.788110e-01	1.264175e-01	2.969583e-01	2.924077e-01	1.410062e-01	2.696279e-01	1.270173e-01	5.141766e-01	2.583648e-01	1.004413e-01	4.953174e-01	3.704432e-01	1.991759e-02	2.782957e-01	2.143815e-01	5.445630e-02	1.156047e+00	1.413771e-01	1.591496e-01	2.903863e+00	6.421761e-02	4.926814e-04	2.194273e+00	5.313323e-02	6.806812e-01	1.328761e+00	7.314360e-02	2.990009e-02	2.380200e+00	1.478401e-01	2.190868e-03	1.332492e+00	1.483423e-01	3.757930e+00	5.389054e+00	8.662001e-02	4.652093e-01	1.640521e-01	2.068211e-01	2.701274e+00	1.390386e+00	1.374076e-01	2.026517e+00	2.170926e-01	4.602247e-02	2.105717e+00	1.423671e-01	3.694827e-04	2.783933e+00	2.766566e-01	7.058057e-02	2.637043e+00	6.887354e-01	1.664172e-01	3.158554e+00
28510000	-4.739542e+04	1.349324e+02	5.905698e+00	5.407809e-02	3.806815e-01	4.313381e-02	2.958374e-02	4.270281e-01	6.549469e-02	5.709164e-02	2.511268e-01	2.002278e-02	7.548075e-02	5.581640e-01	3.811397e-02	1.063697e-01	1.494723e-01	7.464027e-02	7.912655e-02	4.641905e-01	1.262006e-01	6.454963e-02	1.477975e-01	1.296178e-01	4.105650e-02	4.982404e-01	1.187381e-01	7.380693e-02	1.648451e-01	8.074493e-02	1.990810e-02	5.935467e-01	6.714830e-02	2.622640e-02	4.699777e-01	3.499392e-01	7.667162e-02	3.534314e-02	4.184191e-02	5.974230e-02	3.888399e-01	1.521348e-01	6.448831e-03	3.042710e-01	8.856319e-02	1.323770e-01	4.854122e-02	3.425218e-02	1.718558e-03	7.607455e-01	2.236555e-02	5.402289e-02	2.098867e-01	4.429307e-02	4.322631e-01	7.954669e-02	1.799876e-01	5.505771e-02	4.651937e-01	1.751562e-01	2.851146e-02	2.633685e-01	1.271244e-02	3.793315e-02	1.186942e-01	1.193442e-02	2.809499e-02	5.283836e-01	2.749596e-01	2.122723e-02	4.778185e-01	3.989763e-02	3.551196e-01	7.704650e-02	2.889051e-02	1.306606e-01	4.039435e-01	1.793677e-01	2.696694e-02	2.208562e-01	3.820505e-02	1.354522e-02	1.582915e-03	6.180857e-03	1.960294e-03	9.178388e-01	5.889190e-02	2.956541e-02	9.513094e-02	7.668383e-02	3.453330e-01	2.737752e-01	1.795116e-01	8.099748e-02	4.552600e-01	1.622692e-01	3.515185e-02	2.152519e-01	5.106956e-02	6.781980e-02	2.415626e-01	1.690292e-01	1.487658e-02	3.488203e-01	1.578916e-01	1.862936e-01	1.495796e-01	5.585642e-02	4.237606e-01	1.229015e-01	6.160831e-02	7.231520e-02	4.379802e-01	1.431190e-01	1.007810e-02	2.980828e-01	3.842474e-02	1.099571e-01	7.504764e-02	1.708164e-01	7.267353e-03	5.679085e-01	6.900310e-02	7.585022e-02	2.530514e-01	1.218713e-01	4.688097e-01	2.026375e-02	6.015368e-02	4.241457e-02	2.338153e-01	5.164939e-02	5.491262e-03	4.424113e-01	2.242182e-01	4.186754e-01	6.323963e-02	1.148074e-01	4.032776e-01	4.677055e-01	3.885809e-02	1.224890e-01	3.709474e-01	2.527366e-01	2.384391e-01	2.690851e-01	2.397392e-01	2.122364e-01	2.765125e-01	3.240216e-01	1.872295e-01	2.166466e-01	2.561300e-01	3.399979e-01	1.872255e-01	3.915713e-01	1.603498e-01	1.788793e-01	2.691996e-01	6.629133e-02	5.369517e-01	2.186616e-01	1.780954e-01	2.811808e-01	1.989410e-01	3.645977e-01	1.552805e-01	4.107973e-01	1.731327e-01	1.869454e-01	2.291246e-01	1.713987e-01	2.723409e-01	2.975711e-01	2.586893e-01	3.245923e-01	1.791254e-01	3.907885e-01	1.054938e-01	2.825173e-01	2.898746e-01	1.667957e-01	2.608123e-01	1.083772e-01	3.100602e-01	1.717174e-01	4.098452e-01	2.258725e-01	3.542069e-01	3.437477e-01	7.617281e-02	3.129557e-01	2.455022e-01	1.551676e-01	2.863744e-01	1.010505e-01	4.616323e-01	2.418803e-01	1.954370e-01	2.924551e-01	1.688070e-01	3.304994e-01	2.082386e-01	3.260192e-01	1.587678e-01	1.777577e-01	3.374552e-01	1.435963e-01	3.332092e-01	2.318768e-01	2.913177e-01	3.512373e-01	2.141935e-01	3.372666e-01	9.730263e-02	2.495713e-01	2.733618e-01	1.572877e-01	3.197792e-01	1.114851e-01	5.171821e-01	2.813705e-01	8.996233e-02	4.587547e-01	3.406848e-01	3.626318e-02	2.746121e-01	1.432238e-01	9.886561e-02	1.600999e+00	9.415508e-02	1.282911e-01	1.981341e+00	4.435109e-02	6.054087e-03	2.885022e+00	1.121317e-01	2.143137e+00	1.553555e+00	3.464364e-02	2.435913e-01	2.829511e+00	2.126975e-01	2.170006e-01	1.567669e+00	1.723065e-01	3.750750e+00	5.396375e+00	8.527336e-02	4.909441e-01	2.097925e-01	2.132899e-01	2.617660e+00	1.349822e+00	1.692095e-01	2.212232e+00	1.976597e-01	4.681181e-02	2.376200e+00	1.987836e-01	1.840387e-03	3.119159e+00	2.640344e-01	5.439978e-02	2.403073e+00	6.003259e-01	1.533653e-01	2.739357e+00
28520000	-4.738637e+04	1.380398e+02	5.768569e+00	8.544343e-02	3.231822e-01	3.184455e-02	3.812063e-02	4.779646e-01	4.344454e-02	6.940155e-02	2.544471e-01	2.051749e-02	8.018693e-02	5.431685e-01	3.227849e-02	1.066190e-01	2.356743e-01	5.723290e-02	8.007166e-02	4.053981e-01	1.150040e-01	8.622305e-02	1.403027e-01	1.123608e-01	5.087434e-02	4.998819e-01	1.103573e-01	2.632350e-02	1.913386e-01	6.516645e-02	8.047538e-02	5.629817e-01	7.371437e-02	4.960071e-02	2.966518e-01	3.023363e-01	1.027119e-01	4.607692e-02	2.026224e-01	8.429673e-02	3.433495e-01	2.380025e-01	3.184076e-03	2.800830e-01	5.108427e-02	6.693157e-02	2.604784e-02	6.421134e-02	2.129533e-03	8.210575e-01	1.962219e-02	2.028166e-01	2.795586e-01	4.959413e-02	3.948591e-01	2.907212e-02	4.409942e-02	6.325581e-02	4.781384e-01	2.371576e-01	2.045850e-02	1.882605e-01	1.272921e-02	3.481511e-02	1.358704e-01	7.351121e-03	2.204849e-02	4.836814e-01	3.162335e-01	7.220454e-02	3.662965e-01	2.163134e-02	4.933959e-01	1.799425e-02	2.847755e-02	1.556444e-01	3.518788e-01	1.502480e-01	2.223838e-02	2.554756e-01	6.451491e-02	5.380203e-02	5.376774e-03	9.251857e-03	2.004634e-02	8.965979e-01	1.492512e-02	2.340270e-01	2.139757e-02	2.608020e-02	6.001269e-01	1.847076e-02	9.989756e-02	1.023164e-01	3.942560e-01	1.921913e-01	5.181772e-02	1.997942e-01	5.962438e-02	8.300808e-02	1.707925e-01	1.548823e-01	3.554532e-02	4.376052e-01	1.181665e-01	4.464590e-02	1.338026e-01	1.282247e-01	4.668428e-01	2.149481e-01	1.153592e-02	6.841960e-02	4.183123e-01	1.543116e-01	6.033201e-03	3.292842e-01	2.363908e-02	1.607681e-01	1.084140e-01	2.734564e-01	4.565351e-02	3.654258e-01	4.628217e-02	1.804696e-01	1.349603e-01	2.983919e-01	2.504163e-01	1.165958e-01	1.916611e-02	4.937886e-02	3.159700e-01	2.526657e-01	1.580293e-04	2.703622e-01	1.114652e-01	4.259138e-01	4.906796e-02	1.181617e-01	4.068565e-01	4.622459e-01	4.248830e-02	1.310227e-01	3.642431e-01	2.441516e-01	2.352494e-01	2.600523e-01	2.605467e-01	2.135899e-01	2.617855e-01	3.357379e-01	1.888867e-01	2.433968e-01	2.023910e-01	3.235209e-01	2.306913e-01	3.288676e-01	2.040903e-01	2.060374e-01	2.610047e-01	5.382067e-02	4.715707e-01	2.989467e-01	1.756620e-01	3.255017e-01	2.082883e-01	3.291876e-01	1.370224e-01	3.769980e-01	1.844449e-01	2.004815e-01	2.380756e-01	1.256699e-01	3.533459e-01	2.530715e-01	2.679126e-01	2.578050e-01	1.616799e-01	4.326359e-01	1.478792e-01	2.639520e-01	2.891374e-01	1.961883e-01	2.507224e-01	1.299619e-01	3.212507e-01	1.633062e-01	3.854812e-01	3.163502e-01	2.606556e-01	2.697786e-01	1.532155e-01	2.809992e-01	3.041844e-01	1.596122e-01	2.552042e-01	1.095079e-01	4.441225e-01	1.991027e-01	2.472669e-01	2.119342e-01	2.023059e-01	4.343593e-01	1.514006e-01	3.448254e-01	2.383020e-01	1.726982e-01	2.441745e-01	1.363294e-01	3.333510e-01	2.484752e-01	2.818444e-01	2.804056e-01	1.781857e-01	3.918963e-01	1.495124e-01	2.553243e-01	2.749707e-01	1.912022e-01	2.785029e-01	7.645720e-02	5.699395e-01	2.632769e-01	9.032640e-02	5.092012e-01	3.808352e-01	2.061290e-02	2.700136e-01	1.343180e-01	6.880694e-02	1.645125e+00	1.426112e-01	2.771294e-01	1.466586e+00	1.071663e-01	2.599127e-01	2.649610e+00	6.167816e-01	2.506031e+00	1.703553e+00	1.466510e-01	1.555975e-01	2.224820e+00	1.349537e-01	6.111058e-02	2.002410e+00	1.509431e-01	3.815456e+00	4.842294e+00	1.017795e-01	4.342548e-01	1.575032e-01	3.604709e-01	2.549241e+00	1.392111e+00	1.526742e-01	2.178049e+00	1.693256e-01	7.126131e-02	2.372796e+00	1.538800e-01	2.742576e-03	2.737761e+00	3.389222e-01	7.133868e-02	2.801101e+00	4.529688e-01	3.424335e-01	3.855126e+00
28530000	-4.737622e+04	1.407014e+02	5.720897e+00	6.614924e-02	3.157825e-01	4.166916e-02	2.721181e-02	4.923383e-01	5.684901e-02	7.478177e-02	3.205934e-01	2.127570e-02	5.540234e-02	4.837018e-01	4.424506e-02	9.078494e-02	2.108591e-01	7.781765e-02	5.224241e-02	4.189524e-01	1.493434e-01	7.904749e-02	1.504414e-01	1.142022e-01	5.211414e-02	4.870531e-01	1.171417e-01	8.002767e-02	2.692639e-01	1.015301e-01	6.129477e-02	4.715844e-01	1.629913e-02	2.641392e-02	3.880576e-01	3.610197e-01	1.532231e-01	4.264010e-02	2.864562e-02	9.485292e-02	4.077186e-01	2.016870e-01	6.682727e-03	2.444549e-01	4.460395e-02	9.482665e-02	1.536270e-02	3.141153e-02	2.455285e-03	8.143353e-01	4.160852e-02	1.163726e-01	1.755906e-01	1.057018e-01	3.022912e-01	1.545876e-01	1.454563e-01	5.460073e-02	5.033205e-01	1.749084e-01	3.051419e-02	2.212975e-01	1.535869e-02	2.709301e-02	1.844708e-01	4.580313e-02	1.687757e-02	5.126646e-01	2.130909e-01	2.472396e-02	1.639550e-01	5.326248e-02	6.820285e-01	5.533259e-03	7.049689e-02	2.067053e-01	3.905610e-01	1.198722e-01	2.170896e-02	2.152673e-01	4.588531e-02	1.134895e-02	6.225666e-03	4.030608e-02	1.515567e-03	9.012837e-01	3.931999e-02	1.676141e-02	1.309951e-01	3.535747e-01	1.835607e-01	1.447946e-01	1.703135e-01	1.122775e-01	4.867401e-01	1.060745e-01	5.760233e-02	1.757945e-01	6.151105e-02	9.225264e-02	9.984497e-02	1.919548e-01	3.200844e-03	4.989914e-01	1.137553e-01	1.315455e-01	1.259864e-01	7.211500e-02	3.566695e-01	2.587860e-01	5.489773e-02	5.452892e-02	4.601295e-01	1.748711e-01	7.846357e-03	2.916997e-01	1.092451e-02	1.056217e-01	8.410325e-02	1.951464e-01	1.518756e-02	4.325369e-01	1.674042e-01	1.009593e-01	1.775305e-01	1.440818e-01	3.369212e-01	1.190181e-01	1.214891e-01	5.201395e-02	3.247819e-01	2.397714e-01	1.468533e-03	2.759422e-01	1.060220e-01	4.287700e-01	5.007285e-02	1.334947e-01	3.876624e-01	4.333703e-01	5.046985e-02	1.108762e-01	4.052836e-01	2.459182e-01	2.428982e-01	2.652814e-01	2.459022e-01	2.172916e-01	2.698143e-01	3.117542e-01	2.011399e-01	2.211948e-01	2.404902e-01	3.110128e-01	2.273022e-01	3.738272e-01	1.932475e-01	1.889160e-01	2.440093e-01	4.995478e-02	5.328496e-01	2.502391e-01	1.669564e-01	3.443195e-01	1.512355e-01	3.129871e-01	1.914579e-01	3.519093e-01	1.454006e-01	2.037011e-01	2.989891e-01	1.601061e-01	3.154865e-01	2.465937e-01	2.778137e-01	2.515892e-01	1.628189e-01	4.425567e-01	1.430351e-01	3.106198e-01	2.852059e-01	1.396939e-01	2.644803e-01	1.200784e-01	2.980542e-01	1.695407e-01	4.123267e-01	2.239145e-01	3.818364e-01	3.367181e-01	5.753094e-02	2.670108e-01	2.932600e-01	1.588313e-01	2.808979e-01	1.273401e-01	4.449235e-01	2.054743e-01	2.222621e-01	1.768174e-01	2.083987e-01	4.519536e-01	1.628303e-01	2.940209e-01	2.331396e-01	2.310903e-01	2.417492e-01	1.245921e-01	3.238615e-01	2.532043e-01	2.983421e-01	3.583671e-01	1.570100e-01	3.765537e-01	1.080692e-01	2.604926e-01	3.256724e-01	1.566077e-01	2.572273e-01	7.278529e-02	5.861998e-01	2.553153e-01	8.569955e-02	4.732566e-01	3.563382e-01	4.296811e-02	2.883002e-01	7.032131e-03	3.957470e-02	1.535193e+00	8.889041e-02	1.151072e-01	2.122912e+00	5.513696e-02	9.342783e-02	4.571429e+00	1.897449e-01	7.212762e-01	1.049922e+00	1.266094e-02	7.726330e-02	2.704701e+00	1.420969e-01	4.822283e-02	1.352941e+00	1.350335e-01	3.943387e+00	4.870622e+00	9.613509e-02	4.766780e-01	1.235956e-01	3.293656e-01	2.135110e+00	1.680453e+00	1.383876e-01	2.213708e+00	2.296851e-01	6.461353e-02	2.018646e+00	2.963680e-01	4.576691e-03	2.647395e+00	3.274621e-01	6.200366e-02	2.840065e+00	5.748811e-01	1.347371e-01	3.879840e+00
28540000	-4.738979e+04	1.456907e+02	5.494600e+00	6.452935e-02	3.175875e-01	3.929331e-02	3.998542e-02	4.809631e-01	5.764135e-02	5.136154e-02	3.021401e-01	2.525545e-02	5.649618e-02	5.084540e-01	5.629270e-02	8.544502e-02	1.334578e-01	6.983690e-02	9.114671e-02	4.582554e-01	1.618582e-01	7.487982e-02	1.332745e-01	1.077442e-01	5.108006e-02	5.280674e-01	1.049541e-01	5.544975e-02	1.363003e-01	1.293692e-01	5.890341e-02	5.760638e-01	4.391356e-02	6.296555e-02	3.016038e-01	3.704378e-01	9.140538e-02	1.165113e-02	1.619364e-01	6.797525e-02	3.356308e-01	3.137486e-01	9.439212e-04	2.505818e-01	3.111963e-02	1.156977e-01	7.878011e-02	4.691053e-02	3.044212e-04	7.435674e-01	1.473992e-02	9.533407e-02	2.888737e-01	3.383286e-02	4.853333e-01	3.407243e-02	6.255365e-02	2.351562e-02	5.067649e-01	1.997273e-01	4.084610e-02	2.223953e-01	6.750840e-03	3.973949e-03	1.261583e-01	1.350794e-01	1.628160e-02	5.385293e-01	1.799774e-01	1.485944e-02	1.218982e-01	4.816943e-02	5.726012e-01	2.011672e-04	2.422706e-01	1.474382e-01	3.217277e-01	1.463984e-01	2.339050e-02	2.907362e-01	7.030902e-02	2.070542e-02	1.438865e-02	1.121706e-01	8.955827e-03	8.344032e-01	9.376303e-03	1.866990e-01	1.703400e-01	2.401243e-01	1.167736e-01	1.798973e-01	1.061658e-01	9.569165e-02	4.327547e-01	1.922103e-01	4.615514e-02	2.063184e-01	2.686985e-02	1.357203e-01	1.645901e-01	1.482910e-01	5.383655e-02	3.130140e-01	1.845481e-01	5.532316e-02	1.711783e-01	8.313708e-02	4.074599e-01	2.552858e-01	2.761570e-02	7.309063e-02	3.697213e-01	2.284004e-01	1.531658e-02	3.018702e-01	1.160088e-02	1.081109e-01	1.368087e-01	2.112637e-01	3.497639e-02	4.203546e-01	8.848576e-02	6.323242e-02	2.202510e-01	1.925635e-01	3.771500e-01	9.432504e-02	5.247806e-02	5.897334e-02	2.879756e-01	8.622869e-02	1.618929e-03	3.483421e-01	2.168613e-01	4.242865e-01	4.999633e-02	1.225002e-01	4.032170e-01	4.521272e-01	4.752295e-02	1.337408e-01	3.666090e-01	2.454975e-01	2.397199e-01	2.636419e-01	2.511407e-01	2.265377e-01	2.542045e-01	3.247709e-01	1.944869e-01	2.023412e-01	2.571804e-01	3.373856e-01	2.030927e-01	3.451471e-01	2.028143e-01	2.048260e-01	2.472127e-01	4.875297e-02	5.192877e-01	2.822296e-01	1.497297e-01	3.049247e-01	1.866361e-01	3.684702e-01	1.399690e-01	3.615374e-01	1.632110e-01	2.022784e-01	2.729732e-01	1.539604e-01	2.908057e-01	2.601853e-01	2.950487e-01	2.846561e-01	1.449124e-01	4.154819e-01	1.549496e-01	3.033799e-01	2.866241e-01	1.496905e-01	2.603055e-01	1.401681e-01	2.974158e-01	1.541149e-01	4.083012e-01	2.993109e-01	4.029125e-01	2.193779e-01	7.839862e-02	2.837209e-01	2.959863e-01	1.866093e-01	2.336834e-01	1.061521e-01	4.146282e-01	2.427424e-01	2.364773e-01	2.431163e-01	2.489798e-01	3.501148e-01	1.577890e-01	3.732631e-01	2.146080e-01	1.792876e-01	2.328413e-01	1.288671e-01	3.037497e-01	2.988167e-01	2.685666e-01	3.103324e-01	1.971677e-01	3.248160e-01	1.676838e-01	2.600835e-01	3.089442e-01	1.820180e-01	2.489543e-01	9.918014e-02	5.230025e-01	2.885604e-01	8.925694e-02	4.686171e-01	3.813926e-01	1.416500e-01	2.933493e-01	3.008769e-01	4.131290e-02	9.813317e-01	1.310472e-01	4.021925e-01	3.137029e+00	5.044393e-02	9.249905e-01	2.441800e+00	5.629733e-02	6.026452e-01	1.534492e+00	5.056768e-02	5.475644e-02	3.466839e+00	2.231005e-01	8.357296e-02	1.488122e+00	1.717412e-01	3.796649e+00	4.741689e+00	1.066083e-01	4.656231e-01	1.538137e-01	3.446723e-01	3.033632e+00	1.483093e+00	1.121206e-01	2.238979e+00	2.046608e-01	7.558463e-02	2.343208e+00	8.740344e-02	1.376011e-03	2.892815e+00	3.104344e-01	6.683072e-02	2.640310e+00	7.133600e-01	2.621707e-01	3.097962e+00
28550000	-4.740369e+04	1.402588e+02	5.748170e+00	1.057279e-01	2.150277e-01	2.970317e-02	3.874777e-02	5.787486e-01	3.204480e-02	6.555106e-02	2.806614e-01	2.807637e-02	7.653426e-02	5.084760e-01	4.070087e-02	9.310187e-02	1.931443e-01	7.060816e-02	9.110447e-02	4.170167e-01	1.350245e-01	6.789229e-02	1.488232e-01	1.258905e-01	4.328639e-02	4.947110e-01	1.193966e-01	9.210559e-02	1.346888e-01	1.337383e-01	5.042329e-02	4.776195e-01	1.114245e-01	4.677880e-02	4.463219e-01	1.953247e-01	1.726444e-01	2.860907e-02	1.103212e-01	7.213438e-02	2.923581e-01	3.514362e-01	1.292564e-04	2.405336e-01	4.340847e-02	1.925861e-01	5.099145e-02	5.538573e-02	1.087772e-02	6.483079e-01	4.185109e-02	1.399053e-01	2.717634e-01	9.703209e-02	4.297570e-01	1.256822e-02	4.897397e-02	4.702121e-02	4.562035e-01	2.005809e-01	3.063354e-02	2.651615e-01	3.992483e-04	7.013608e-02	1.333561e-01	1.144462e-01	9.742981e-03	3.803847e-01	2.919339e-01	1.605431e-02	4.547543e-01	4.065568e-03	4.640527e-01	6.590939e-03	5.448221e-02	1.157559e-01	3.351410e-01	2.033501e-01	1.595528e-02	2.758937e-01	5.390411e-02	8.454365e-02	2.384472e-03	8.235583e-02	1.837501e-03	8.056491e-01	2.322943e-02	3.852043e-01	3.310481e-01	3.638058e-02	1.952308e-01	2.416769e-02	2.796851e-02	7.955556e-02	4.753115e-01	1.599037e-01	3.931053e-02	2.040155e-01	4.190321e-02	7.838127e-02	9.242068e-02	2.655268e-01	1.212800e-02	4.401096e-01	1.114336e-01	2.346683e-02	1.357230e-01	2.879671e-02	5.408279e-01	1.730619e-01	9.812367e-02	4.895490e-02	4.550940e-01	1.750837e-01	4.704951e-03	2.860377e-01	3.012478e-02	4.811584e-02	1.065676e-01	2.851417e-01	2.432316e-02	3.450040e-01	1.908477e-01	1.936209e-01	3.653924e-01	1.315074e-01	1.503966e-01	1.426526e-01	1.643005e-02	5.139878e-02	3.093319e-01	9.353820e-02	2.647171e-03	3.820397e-01	1.610443e-01	4.208122e-01	4.159204e-02	1.292050e-01	4.083908e-01	4.544266e-01	4.403508e-02	1.178350e-01	3.837033e-01	2.530070e-01	2.394744e-01	2.463270e-01	2.611916e-01	2.115643e-01	2.794342e-01	3.329468e-01	1.760547e-01	2.447527e-01	2.505047e-01	3.182611e-01	1.864814e-01	3.523668e-01	1.834925e-01	1.513485e-01	3.127922e-01	4.599228e-02	4.804371e-01	3.315756e-01	1.419950e-01	3.590688e-01	1.820610e-01	3.044091e-01	1.544611e-01	3.842484e-01	1.883643e-01	1.556164e-01	2.717710e-01	1.640734e-01	2.872219e-01	2.528545e-01	2.958503e-01	2.665830e-01	1.393253e-01	4.340180e-01	1.600737e-01	3.086672e-01	3.070224e-01	1.507500e-01	2.335603e-01	1.329156e-01	3.441868e-01	1.671280e-01	3.557696e-01	1.693941e-01	3.942514e-01	2.956956e-01	1.406589e-01	3.584462e-01	1.921121e-01	1.698328e-01	2.796089e-01	1.133082e-01	4.063198e-01	2.609245e-01	2.194476e-01	1.975115e-01	1.938860e-01	3.913052e-01	2.172972e-01	4.116890e-01	2.201333e-01	1.406574e-01	2.275203e-01	1.373255e-01	3.523711e-01	2.301305e-01	2.801728e-01	3.752025e-01	2.097320e-01	2.999443e-01	1.151212e-01	2.764438e-01	3.139833e-01	1.893333e-01	2.202395e-01	8.883977e-02	5.823476e-01	2.338444e-01	9.496818e-02	4.791774e-01	3.740247e-01	8.943517e-02	2.637339e-01	9.846934e-02	7.358510e-02	1.170983e+00	9.332496e-02	3.579685e-02	1.987466e+00	9.433752e-02	4.597250e-01	3.268314e+00	3.149104e-01	1.292620e+00	1.692117e+00	1.357056e-01	5.644587e-02	2.600308e+00	1.882061e-01	1.845938e-03	1.034802e+00	1.403972e-01	3.880912e+00	4.713615e+00	8.971098e-02	4.363478e-01	1.357732e-01	2.588154e-01	2.264096e+00	2.010977e+00	1.114359e-01	2.339382e+00	1.861636e-01	7.124007e-02	2.386612e+00	1.839018e-01	4.168839e-03	3.531772e+00	4.490282e-01	4.235030e-02	2.390998e+00	6.090073e-01	2.738586e-01	3.858342e+00
28560000	-4.741827e+04	1.593728e+02	5.049218e+00	7.012215e-02	2.999674e-01	4.065683e-02	1.227779e-02	4.999197e-01	7.705613e-02	4.085526e-02	3.931896e-01	3.502048e-02	8.094118e-02	4.044689e-01	4.552450e-02	1.314710e-01	1.597189e-01	8.531823e-02	6.782171e-02	4.020356e-01	1.536346e-01	8.900376e-02	1.475416e-01	1.316123e-01	4.032203e-02	4.794839e-01	1.120364e-01	2.794956e-02	1.168843e-01	7.580091e-02	9.920375e-02	5.664466e-01	1.137148e-01	6.743135e-02	3.776123e-01	2.782494e-01	6.226765e-02	4.163576e-02	1.728035e-01	4.506310e-02	4.179971e-01	2.051973e-01	5.688351e-03	2.922165e-01	3.383764e-02	1.390808e-01	2.408034e-02	6.754818e-02	8.794093e-03	7.235127e-01	3.698390e-02	7.241181e-02	2.270390e-01	1.378229e-01	4.592909e-01	3.040803e-02	7.302729e-02	4.001492e-02	4.322922e-01	1.920137e-01	2.032470e-02	3.006192e-01	1.473535e-02	7.433259e-04	7.511253e-02	1.252089e-02	4.744347e-03	6.228982e-01	2.839807e-01	8.288739e-02	4.449003e-01	5.078513e-02	3.304746e-01	6.284586e-02	2.810670e-02	1.136536e-01	3.361504e-01	1.933977e-01	2.595529e-02	2.674917e-01	6.335137e-02	1.149991e-01	1.683651e-02	6.547435e-02	8.132795e-03	7.641143e-01	3.044293e-02	1.733001e-01	2.748356e-01	4.059863e-02	2.786130e-01	7.045513e-02	1.621975e-01	1.213260e-01	3.670284e-01	1.673931e-01	4.328029e-02	2.646729e-01	3.629925e-02	8.752016e-02	1.732660e-01	2.137049e-01	8.676217e-03	3.847427e-01	1.320901e-01	1.862755e-02	5.138641e-02	7.838823e-02	5.135191e-01	3.347142e-01	3.364492e-03	7.529837e-02	3.982458e-01	1.325943e-01	1.248635e-02	3.508058e-01	3.056935e-02	1.488718e-01	9.202208e-02	2.787801e-01	2.218540e-02	2.788509e-01	1.792898e-01	1.345192e-01	2.942247e-01	3.217173e-02	4.084157e-01	5.402431e-02	7.664440e-02	3.572547e-02	2.501879e-01	2.174105e-01	2.634594e-03	3.405680e-01	1.534736e-01	4.595619e-01	4.944191e-02	1.227681e-01	3.682281e-01	4.267785e-01	5.197211e-02	1.128139e-01	4.084355e-01	2.274854e-01	2.507557e-01	2.842228e-01	2.375361e-01	2.178010e-01	2.756375e-01	3.211901e-01	1.853714e-01	2.551275e-01	2.200125e-01	3.608658e-01	1.639942e-01	4.060038e-01	2.200598e-01	1.317457e-01	2.421907e-01	4.764988e-02	5.226843e-01	2.644866e-01	1.651792e-01	3.340663e-01	1.218319e-01	4.169444e-01	1.271574e-01	4.740631e-01	1.310936e-01	1.480761e-01	2.467671e-01	1.881864e-01	3.179188e-01	2.512934e-01	2.426015e-01	3.613019e-01	1.720997e-01	3.403542e-01	1.262441e-01	1.785270e-01	3.702478e-01	1.502873e-01	3.009379e-01	1.347285e-01	3.413034e-01	1.611462e-01	3.628219e-01	2.354637e-01	2.601491e-01	3.366212e-01	1.677660e-01	3.807281e-01	2.373115e-01	1.436802e-01	2.382802e-01	1.169553e-01	3.734338e-01	2.884452e-01	2.211657e-01	1.963773e-01	1.940230e-01	4.563799e-01	1.532198e-01	3.917968e-01	1.928130e-01	1.976271e-01	2.177631e-01	1.336589e-01	3.327413e-01	2.735781e-01	2.600217e-01	3.254612e-01	1.973393e-01	3.447546e-01	1.324448e-01	3.131643e-01	2.672805e-01	1.760430e-01	2.435122e-01	9.420732e-02	5.354084e-01	2.747094e-01	9.567493e-02	4.350723e-01	3.858934e-01	1.149878e-01	2.850141e-01	1.537608e-01	4.028585e-02	1.487161e+00	1.294385e-01	7.874984e-02	2.136493e+00	1.081480e-01	2.424302e-01	3.685440e+00	5.025960e-01	2.943685e-01	1.497537e+00	5.811578e-02	6.376926e-01	2.751621e+00	1.396221e-01	4.428107e-02	1.259050e+00	1.665916e-01	3.563662e+00	4.655501e+00	1.178298e-01	5.047101e-01	1.738259e-01	2.310549e-01	2.845053e+00	9.513092e-01	1.401120e-01	2.487649e+00	2.414296e-01	4.805550e-02	2.415147e+00	1.417789e-01	8.174341e-03	2.796607e+00	3.293339e-01	1.005246e-01	2.518080e+00	5.614981e-01	1.999630e-01	3.798537e+00
28570000	-4.739371e+04	1.593893e+02	5.012096e+00	4.058656e-02	3.527707e-01	4.861809e-02	4.549018e-02	4.454811e-01	6.705330e-02	5.067118e-02	3.025362e-01	2.236160e-02	6.743134e-02	5.101494e-01	4.685028e-02	9.042675e-02	2.220515e-01	7.709210e-02	6.924744e-02	4.184713e-01	1.227109e-01	6.381545e-02	1.205192e-01	1.147597e-01	4.099838e-02	5.446953e-01	1.152120e-01	5.652951e-02	1.702004e-01	4.035850e-02	4.463922e-02	5.909748e-01	9.729754e-02	4.702949e-02	3.444232e-01	3.086478e-01	1.578890e-01	1.831515e-02	1.236953e-01	8.640690e-02	4.369748e-01	2.080646e-01	1.071425e-03	2.264142e-01	4.106811e-02	2.204537e-01	1.194724e-01	2.721593e-02	2.394417e-04	6.055234e-01	2.709514e-02	1.369118e-01	3.451180e-01	4.199138e-02	3.261108e-01	4.779307e-02	1.020749e-01	4.233485e-02	4.083697e-01	2.243135e-01	3.085548e-02	2.824901e-01	1.163630e-02	3.386231e-02	1.182728e-01	2.840732e-02	2.298323e-02	6.093853e-01	1.870891e-01	7.404451e-02	2.867843e-01	2.800391e-02	3.876327e-01	2.508252e-02	1.984520e-01	1.610450e-01	4.008328e-01	1.548982e-01	1.682259e-02	2.273139e-01	3.908762e-02	1.664551e-02	4.549095e-03	6.516069e-03	3.751371e-03	9.178369e-01	5.070105e-02	2.371546e-01	2.467140e-01	1.000480e-02	2.506183e-01	2.054533e-01	5.005493e-02	9.957536e-02	4.622019e-01	1.246000e-01	5.588811e-02	2.249435e-01	3.279112e-02	3.532297e-02	2.123378e-01	2.192794e-01	2.442814e-02	3.926998e-01	1.159319e-01	2.564782e-02	8.303849e-02	3.795284e-02	3.668209e-01	2.588551e-01	2.276848e-01	5.706264e-02	3.703861e-01	1.539853e-01	1.996052e-02	3.716221e-01	2.698334e-02	1.789866e-01	1.889213e-01	1.119263e-01	4.494910e-02	3.312246e-01	1.439921e-01	2.021777e-01	2.161243e-01	1.740607e-01	1.925533e-01	8.873508e-02	1.263489e-01	6.181658e-02	3.842146e-01	1.487655e-01	3.687235e-03	2.510111e-01	1.505051e-01	4.312272e-01	6.107872e-02	1.093647e-01	3.983293e-01	4.480789e-01	4.085877e-02	1.029662e-01	4.080962e-01	2.328296e-01	2.505081e-01	2.706130e-01	2.460493e-01	2.220096e-01	2.661051e-01	3.320086e-01	1.798767e-01	2.165251e-01	2.927900e-01	2.908997e-01	1.997852e-01	4.364782e-01	2.062546e-01	1.488614e-01	2.084058e-01	4.132814e-02	5.133542e-01	2.655757e-01	1.797419e-01	2.633104e-01	1.755640e-01	3.433032e-01	2.178225e-01	4.050595e-01	1.474787e-01	1.675194e-01	2.799424e-01	1.816710e-01	3.100688e-01	2.613600e-01	2.469002e-01	2.798634e-01	1.808692e-01	4.263270e-01	1.129405e-01	2.416257e-01	3.014597e-01	1.761595e-01	2.807551e-01	1.100758e-01	3.133397e-01	2.060513e-01	3.705332e-01	2.056869e-01	4.655022e-01	2.857553e-01	4.305562e-02	3.523338e-01	2.480513e-01	1.611658e-01	2.384491e-01	1.213690e-01	3.784424e-01	2.642430e-01	2.359456e-01	2.958989e-01	2.238590e-01	3.210935e-01	1.591486e-01	3.593752e-01	2.444096e-01	1.964790e-01	1.997362e-01	1.446753e-01	2.843120e-01	3.182932e-01	2.527195e-01	3.148461e-01	1.953004e-01	3.356009e-01	1.542526e-01	2.121986e-01	2.993596e-01	2.136423e-01	2.747994e-01	7.683341e-02	5.668252e-01	2.575370e-01	9.880434e-02	5.227511e-01	3.895968e-01	1.075045e-01	2.922030e-01	1.714228e-02	3.119735e-02	1.270466e+00	1.282075e-01	5.861907e-02	2.833488e+00	1.052250e-01	4.307314e-01	3.846642e+00	2.224716e-02	2.657761e-01	1.289960e+00	8.186970e-02	4.092432e-01	3.697108e+00	1.961301e-01	7.853616e-02	1.501964e+00	1.778135e-01	3.566001e+00	4.758745e+00	1.272020e-01	5.188782e-01	1.133425e-01	4.005999e-01	2.529911e+00	1.095346e+00	9.774985e-02	2.405379e+00	2.042696e-01	5.276168e-02	2.344790e+00	1.586656e-01	5.854747e-03	3.363881e+00	2.859658e-01	3.396631e-02	2.571289e+00	5.909874e-01	1.927765e-01	3.406642e+00
28580000	-4.739444e+04	1.551505e+02	5.195463e+00	5.559904e-02	3.627597e-01	4.650962e-02	7.449161e-02	3.943349e-01	6.630520e-02	6.220406e-02	3.301423e-01	2.659998e-02	1.861467e-02	5.138826e-01	4.855643e-02	1.268648e-01	1.531105e-01	6.003148e-02	7.413633e-02	4.440756e-01	1.417813e-01	7.283878e-02	1.477873e-01	1.276500e-01	5.752655e-02	4.730182e-01	1.211791e-01	7.627335e-02	8.789894e-02	6.197080e-02	3.168490e-02	6.479588e-01	9.421318e-02	5.064866e-02	4.599197e-01	2.878309e-01	1.391842e-01	1.472369e-02	4.769291e-02	9.731998e-02	4.851850e-01	1.599247e-01	3.491964e-03	2.181919e-01	3.588639e-02	2.289512e-01	2.734591e-02	9.244888e-02	2.972226e-04	6.218357e-01	2.912102e-02	1.262973e-01	1.973637e-01	4.950692e-02	3.932250e-01	6.690062e-02	1.667064e-01	3.829317e-02	4.031132e-01	2.561721e-01	3.466315e-02	2.526304e-01	1.512806e-02	1.836022e-02	2.567146e-01	9.703153e-02	1.568758e-02	3.765457e-01	2.356604e-01	2.561319e-02	3.300101e-01	4.942172e-02	4.667545e-01	9.719382e-03	1.184811e-01	1.195092e-01	4.473490e-01	1.795675e-01	1.033282e-02	1.904239e-01	5.281760e-02	6.837903e-02	1.562532e-02	2.338347e-01	2.749956e-03	6.525323e-01	2.687873e-02	8.477550e-02	8.349375e-02	2.791441e-01	3.112887e-01	2.157954e-01	2.550264e-02	9.642942e-02	4.589193e-01	1.276778e-01	6.457534e-02	2.116218e-01	4.077634e-02	1.561003e-01	1.223058e-01	1.669295e-01	3.902586e-02	3.446364e-01	1.710022e-01	9.076122e-02	1.037422e-01	2.938039e-02	4.588583e-01	1.962973e-01	1.209606e-01	4.424704e-02	3.485539e-01	1.887024e-01	7.439190e-03	3.923935e-01	1.866397e-02	2.094711e-01	1.490196e-01	1.890317e-01	6.782129e-02	2.754520e-01	1.092043e-01	9.723718e-02	1.641819e-01	1.210269e-01	4.061992e-01	1.075871e-01	1.037677e-01	6.577429e-02	4.340243e-01	9.570374e-02	1.320241e-03	2.498438e-01	1.533336e-01	4.037463e-01	4.932268e-02	1.218619e-01	4.250692e-01	4.441105e-01	4.241489e-02	1.175617e-01	3.959129e-01	2.549739e-01	2.373996e-01	2.688494e-01	2.387771e-01	2.204496e-01	2.821388e-01	3.141812e-01	1.832304e-01	2.528474e-01	2.367853e-01	3.084458e-01	2.019215e-01	4.162893e-01	1.953493e-01	1.560594e-01	2.323021e-01	4.332417e-02	4.718728e-01	2.805139e-01	2.042891e-01	3.543873e-01	1.255457e-01	3.771483e-01	1.429188e-01	3.750405e-01	1.772146e-01	1.834631e-01	2.642818e-01	1.556303e-01	3.105087e-01	2.829841e-01	2.508768e-01	3.351036e-01	1.481537e-01	3.875469e-01	1.291958e-01	2.166239e-01	3.711933e-01	1.645343e-01	2.476485e-01	1.106742e-01	3.656192e-01	1.588339e-01	3.648727e-01	2.098359e-01	3.235345e-01	3.418290e-01	1.248006e-01	2.423053e-01	2.286253e-01	2.186711e-01	3.103983e-01	1.126470e-01	4.423713e-01	2.058071e-01	2.391747e-01	2.397165e-01	1.824923e-01	4.131544e-01	1.646368e-01	3.377731e-01	2.109210e-01	1.788832e-01	2.724227e-01	1.410176e-01	3.183493e-01	3.062461e-01	2.343870e-01	3.356455e-01	1.730699e-01	3.386664e-01	1.526182e-01	2.717547e-01	2.767572e-01	2.071842e-01	2.443038e-01	7.385972e-02	5.340772e-01	2.935364e-01	9.852664e-02	5.437778e-01	3.701913e-01	1.375163e-01	3.174875e-01	8.839330e-02	2.980539e-03	1.244325e+00	1.229308e-01	5.848655e-02	2.239943e+00	5.339639e-02	1.193258e-01	2.336304e+00	3.292946e-01	7.454258e-01	1.598950e+00	1.064857e-01	2.504388e-01	4.370035e+00	2.000849e-01	6.810324e-03	1.092918e+00	1.552787e-01	3.599147e+00	4.737128e+00	1.031865e-01	5.069634e-01	2.403927e-01	3.755048e-01	1.967991e+00	1.238153e+00	1.314090e-01	2.643049e+00	3.016118e-01	4.113622e-02	2.543121e+00	1.508916e-01	3.828135e-03	2.952853e+00	2.763676e-01	5.521443e-02	2.581657e+00	5.957958e-01	1.838970e-01	3.905462e+00
```
