## Supplemental Dataset 2. Complete dataset used for phylogenetic analysis. for "Complex interplay of biomechanics and ecology influenced crab claw morphology evolution": 5_concatenated_bayes_p3.p (part 11 of 13)

```
28590000	-4.740832e+04	1.482761e+02	5.467581e+00	6.157023e-02	2.979984e-01	4.086186e-02	8.093993e-02	4.813587e-01	3.727080e-02	4.408652e-02	3.140389e-01	2.005899e-02	7.923733e-02	4.978928e-01	4.468540e-02	1.309258e-01	1.928571e-01	8.365110e-02	7.592753e-02	4.025799e-01	1.140586e-01	8.118066e-02	1.564759e-01	1.170868e-01	4.691264e-02	4.678745e-01	1.304695e-01	1.036493e-01	2.239640e-01	6.940880e-02	3.960475e-02	4.184994e-01	1.448737e-01	1.771478e-02	2.992179e-01	5.813804e-01	5.272149e-02	4.096019e-02	8.005185e-03	4.724485e-02	3.638054e-01	2.384946e-01	7.562003e-03	2.997808e-01	4.311237e-02	2.238520e-01	2.964187e-02	1.982992e-03	3.537151e-03	7.094958e-01	3.149011e-02	5.312101e-02	3.292460e-01	3.701795e-02	5.246160e-01	3.169971e-02	2.429926e-02	4.397220e-02	4.938489e-01	2.035794e-01	2.490318e-02	2.239192e-01	9.777134e-03	2.931913e-02	1.240472e-01	1.073588e-01	1.426438e-02	4.158224e-01	3.091881e-01	3.283430e-02	5.462795e-01	2.067119e-02	3.427059e-01	5.634070e-03	5.187511e-02	1.110023e-01	4.377490e-01	1.913604e-01	2.319158e-02	1.916922e-01	4.500454e-02	5.399896e-02	1.968602e-02	4.181393e-01	6.892126e-03	4.528967e-01	4.838687e-02	4.564284e-02	3.069637e-01	1.217914e-01	4.376453e-01	6.207439e-02	2.588231e-02	7.855538e-02	4.086839e-01	1.711480e-01	2.947344e-02	2.482942e-01	6.384506e-02	1.573053e-01	1.018169e-01	2.955106e-01	2.641897e-02	2.657057e-01	1.532425e-01	7.627985e-02	1.117968e-01	3.270496e-02	5.864823e-01	7.959961e-02	1.131364e-01	7.791840e-02	4.886618e-01	1.291305e-01	1.303541e-02	2.750609e-01	1.619303e-02	9.359409e-02	1.386450e-01	3.692777e-01	3.669358e-02	2.394293e-01	1.223604e-01	1.623140e-01	1.601337e-01	6.132854e-02	3.104737e-01	5.270091e-02	2.530492e-01	4.754250e-02	3.742048e-01	2.159649e-01	4.517185e-04	2.523845e-01	1.094516e-01	4.327421e-01	4.578346e-02	1.189376e-01	4.025368e-01	4.291757e-01	4.133397e-02	1.091075e-01	4.203828e-01	2.511970e-01	2.450541e-01	2.795079e-01	2.242410e-01	2.072827e-01	3.032671e-01	3.077200e-01	1.817302e-01	2.398686e-01	2.915062e-01	2.906892e-01	1.779360e-01	3.555142e-01	2.142658e-01	1.602099e-01	2.700101e-01	6.439334e-02	5.226728e-01	2.413532e-01	1.715807e-01	3.388559e-01	1.250753e-01	3.934217e-01	1.426471e-01	4.203486e-01	1.726879e-01	1.396395e-01	2.673239e-01	1.358368e-01	3.336669e-01	2.501108e-01	2.803855e-01	2.357816e-01	1.600724e-01	4.533408e-01	1.508052e-01	2.865256e-01	2.991470e-01	1.561070e-01	2.582204e-01	9.360094e-02	4.050713e-01	1.295787e-01	3.717490e-01	2.210884e-01	3.536995e-01	2.730033e-01	1.522088e-01	3.522155e-01	2.732060e-01	1.519543e-01	2.226241e-01	1.243189e-01	4.019329e-01	2.719001e-01	2.018481e-01	2.461262e-01	2.098241e-01	3.510512e-01	1.929985e-01	3.099325e-01	2.779369e-01	1.605774e-01	2.515533e-01	1.295354e-01	3.175349e-01	2.460891e-01	3.068406e-01	2.914705e-01	2.046767e-01	3.564689e-01	1.473839e-01	2.559324e-01	3.143013e-01	1.649168e-01	2.648495e-01	8.789690e-02	5.528149e-01	2.606424e-01	9.864588e-02	4.195858e-01	3.615855e-01	1.074190e-01	2.834139e-01	7.199977e-02	6.177890e-02	1.100830e+00	1.206033e-01	2.169745e-01	2.145166e+00	6.900589e-02	6.782213e-02	2.922007e+00	2.903856e-01	5.623404e-01	1.596515e+00	1.090082e-01	1.447627e-01	3.472207e+00	1.138745e-01	1.171778e-02	1.174003e+00	1.823598e-01	3.594297e+00	4.223004e+00	1.071485e-01	4.778300e-01	1.081136e-01	5.104709e-01	2.626298e+00	9.773247e-01	1.572455e-01	2.145082e+00	2.726023e-01	8.395252e-02	2.473957e+00	1.546780e-01	1.143123e-02	3.924430e+00	2.852851e-01	1.182944e-01	2.696961e+00	4.021857e-01	2.058919e-01	4.449130e+00
28600000	-4.739968e+04	1.425674e+02	5.565717e+00	7.674651e-02	3.129864e-01	3.485152e-02	3.365298e-02	4.898515e-01	5.191108e-02	5.606799e-02	3.089257e-01	2.219402e-02	9.908938e-02	4.660749e-01	4.764798e-02	1.321670e-01	1.718825e-01	1.087644e-01	6.413749e-02	3.860878e-01	1.369608e-01	7.764879e-02	1.571708e-01	1.175844e-01	4.988352e-02	4.776273e-01	1.200852e-01	4.619934e-02	1.511605e-01	1.127392e-01	4.048481e-02	5.778831e-01	7.153312e-02	4.344495e-02	5.082581e-01	3.032685e-01	5.549832e-02	5.716944e-02	3.236061e-02	6.747813e-02	4.611465e-01	2.276801e-01	8.476892e-04	2.012142e-01	4.163342e-02	1.024450e-01	2.247056e-02	6.216020e-02	3.243122e-03	7.939113e-01	1.576982e-02	7.312136e-02	2.016958e-01	3.905722e-02	5.616380e-01	8.185707e-02	4.263053e-02	4.594833e-02	5.080408e-01	1.766931e-01	3.411420e-02	2.234992e-01	1.170443e-02	8.665694e-03	1.340007e-01	1.317919e-02	1.348043e-02	6.407348e-01	1.899393e-01	7.416516e-03	4.210763e-01	8.590530e-02	2.853791e-01	1.673153e-02	1.834913e-01	1.703746e-01	3.538266e-01	1.736008e-01	1.519400e-02	2.300651e-01	5.693890e-02	8.770972e-02	4.628056e-02	3.458699e-01	1.043753e-03	4.334869e-01	8.560917e-02	5.359250e-03	2.034467e-01	1.624991e-01	5.179634e-02	5.024857e-01	7.441289e-02	8.879297e-02	4.596643e-01	1.646972e-01	3.449952e-02	2.285433e-01	2.380272e-02	7.940808e-02	1.598389e-01	3.906895e-01	8.913896e-03	2.620258e-01	9.912381e-02	6.802984e-02	1.267492e-01	2.120914e-02	5.272522e-01	2.186677e-01	3.809197e-02	8.621046e-02	3.863569e-01	1.407805e-01	7.123680e-03	3.540192e-01	2.550932e-02	7.094952e-02	1.063881e-01	2.055236e-01	3.377330e-02	4.504643e-01	1.329012e-01	2.048655e-01	1.207205e-01	1.200990e-01	3.727602e-01	3.562928e-02	1.459256e-01	7.274475e-02	3.682631e-01	3.036624e-02	1.393925e-03	3.575926e-01	1.696394e-01	4.359820e-01	4.932480e-02	1.109168e-01	4.037764e-01	4.394336e-01	4.055581e-02	1.245525e-01	3.954581e-01	2.560455e-01	2.359901e-01	2.581797e-01	2.497847e-01	2.179514e-01	2.722616e-01	3.270789e-01	1.827080e-01	2.446603e-01	2.225890e-01	3.493754e-01	1.833753e-01	3.988705e-01	2.051267e-01	1.592663e-01	2.367364e-01	5.170311e-02	5.312746e-01	2.412557e-01	1.757665e-01	2.975895e-01	1.293978e-01	3.899650e-01	1.830477e-01	3.421688e-01	1.422506e-01	1.979129e-01	3.176677e-01	1.466776e-01	3.258795e-01	2.442421e-01	2.832009e-01	2.902383e-01	1.555495e-01	4.204024e-01	1.338098e-01	2.486468e-01	3.076566e-01	1.536450e-01	2.900515e-01	1.074814e-01	3.541732e-01	1.772172e-01	3.611281e-01	1.704495e-01	2.972000e-01	3.103066e-01	2.220438e-01	2.976055e-01	2.647828e-01	1.396707e-01	2.979410e-01	1.085316e-01	3.771777e-01	2.907893e-01	2.235015e-01	2.401935e-01	1.945469e-01	3.738445e-01	1.914152e-01	3.673103e-01	1.835535e-01	1.994345e-01	2.497018e-01	1.196279e-01	3.024896e-01	3.039504e-01	2.739321e-01	3.495612e-01	2.056025e-01	3.285183e-01	1.163180e-01	2.866504e-01	2.580625e-01	1.671114e-01	2.881756e-01	8.458363e-02	5.771556e-01	2.382291e-01	1.000317e-01	4.489642e-01	4.155469e-01	9.598967e-02	2.607078e-01	8.317192e-02	3.462771e-03	1.619145e+00	1.065187e-01	1.027852e-01	2.749055e+00	2.804508e-03	1.577896e+00	3.147595e+00	1.915918e-01	1.124658e+00	1.402443e+00	1.857670e-01	1.257955e-01	3.452041e+00	1.698041e-01	7.333461e-02	1.078776e+00	1.668092e-01	3.674618e+00	4.537077e+00	1.011865e-01	5.138726e-01	2.143816e-01	3.709677e-01	2.502282e+00	1.518285e+00	9.982434e-02	1.939022e+00	1.731643e-01	6.542770e-02	2.184694e+00	1.783501e-01	1.787557e-03	3.305028e+00	4.622406e-01	7.100924e-02	2.476080e+00	5.310065e-01	2.369291e-01	4.024701e+00
28610000	-4.738707e+04	1.460415e+02	5.441283e+00	1.043636e-01	2.828206e-01	3.963118e-02	2.250743e-02	4.970502e-01	5.362703e-02	6.062537e-02	3.023621e-01	2.797584e-02	8.108219e-02	4.885577e-01	3.939674e-02	1.238364e-01	2.071543e-01	7.075505e-02	7.627478e-02	3.829874e-01	1.389921e-01	6.089401e-02	1.657142e-01	9.452924e-02	5.216595e-02	5.012929e-01	1.254038e-01	5.765648e-02	1.442786e-01	7.611131e-02	3.270632e-02	6.093938e-01	7.985347e-02	7.286754e-02	3.620690e-01	2.923926e-01	1.794069e-01	7.922599e-02	1.403803e-02	5.458165e-02	3.706990e-01	2.464569e-01	2.471555e-03	2.690822e-01	5.670873e-02	9.599275e-02	3.825079e-02	2.675312e-02	2.298399e-04	8.037093e-01	3.506421e-02	8.129882e-02	1.988183e-01	1.644141e-02	4.491364e-01	8.790316e-02	1.664019e-01	5.100777e-02	4.965043e-01	1.350223e-01	3.768948e-02	2.698521e-01	9.924091e-03	5.765758e-02	1.026934e-01	4.894294e-02	2.787731e-03	5.118950e-01	2.760234e-01	4.578361e-02	3.657009e-01	2.644304e-02	5.210193e-01	6.326950e-03	3.472623e-02	1.346679e-01	3.652858e-01	1.964903e-01	2.442161e-02	2.425236e-01	3.661085e-02	5.360610e-02	1.225615e-02	5.923056e-02	8.838577e-04	7.075565e-01	1.664668e-01	3.925260e-02	5.053070e-02	2.813745e-01	3.237216e-01	3.637443e-02	2.687462e-01	7.342947e-02	4.879640e-01	1.311154e-01	4.596324e-02	2.256401e-01	3.588787e-02	4.852033e-02	1.656328e-01	2.672717e-01	1.435514e-03	3.787399e-01	1.383997e-01	1.151781e-01	1.879351e-01	5.323390e-02	2.584296e-01	2.118543e-01	1.733691e-01	8.556237e-02	3.569203e-01	1.404072e-01	1.501377e-02	3.851854e-01	1.691096e-02	1.925418e-01	1.043508e-01	7.968334e-02	3.327803e-02	5.251304e-01	6.501561e-02	1.078666e-01	1.705083e-01	1.379384e-01	2.122053e-01	1.586361e-01	2.128453e-01	4.948294e-02	3.173719e-01	9.739623e-02	1.230058e-03	3.775554e-01	1.569635e-01	4.403168e-01	4.394485e-02	1.274104e-01	3.883279e-01	4.468142e-01	4.034710e-02	1.175605e-01	3.952782e-01	2.432851e-01	2.476795e-01	2.638982e-01	2.451373e-01	2.118136e-01	2.899583e-01	3.036355e-01	1.945925e-01	2.795078e-01	2.193243e-01	3.559724e-01	1.451954e-01	4.380697e-01	1.700654e-01	1.605163e-01	2.313486e-01	4.566225e-02	5.169124e-01	2.826381e-01	1.547872e-01	3.366476e-01	2.108672e-01	3.032807e-01	1.492045e-01	4.031144e-01	1.653219e-01	1.315200e-01	3.000437e-01	2.042222e-01	2.470417e-01	2.634558e-01	2.852803e-01	3.080367e-01	1.356846e-01	4.022660e-01	1.540127e-01	2.477966e-01	3.311124e-01	1.811412e-01	2.399498e-01	1.245423e-01	3.343543e-01	1.898827e-01	3.512207e-01	1.935248e-01	2.874762e-01	3.375292e-01	1.814699e-01	1.983018e-01	3.061235e-01	1.275653e-01	3.680094e-01	1.268845e-01	3.966238e-01	2.677808e-01	2.087109e-01	2.850040e-01	2.189414e-01	3.283953e-01	1.676594e-01	3.611663e-01	2.398144e-01	1.697205e-01	2.292987e-01	1.532380e-01	2.713205e-01	3.046854e-01	2.707561e-01	3.711737e-01	1.401306e-01	3.167587e-01	1.719370e-01	3.155716e-01	2.750201e-01	1.734203e-01	2.359880e-01	7.344157e-02	5.888871e-01	2.511206e-01	8.655068e-02	4.514855e-01	4.001760e-01	5.322715e-03	2.743290e-01	1.063913e-01	1.046919e-01	1.632711e+00	1.096018e-01	1.222614e-01	4.356671e+00	2.170718e-03	1.762002e-01	2.214473e+00	2.295681e-01	2.223473e+00	1.599394e+00	9.136982e-03	9.332633e-03	2.956622e+00	1.847178e-01	6.182154e-02	1.162501e+00	1.590927e-01	3.727559e+00	4.588395e+00	9.420044e-02	5.016022e-01	2.309610e-01	2.881323e-01	2.376013e+00	1.362316e+00	3.050651e-01	2.325448e+00	1.526087e-01	8.620267e-02	2.388631e+00	1.101738e-01	2.620621e-03	3.026579e+00	3.720072e-01	4.132304e-02	2.347517e+00	6.140211e-01	1.948909e-01	4.157771e+00
28620000	-4.737591e+04	1.451024e+02	5.553784e+00	9.143044e-02	2.860473e-01	3.295780e-02	7.241247e-02	4.676854e-01	4.946654e-02	6.949757e-02	3.140333e-01	2.393182e-02	6.459750e-02	4.937454e-01	3.419445e-02	1.015234e-01	2.142471e-01	9.613854e-02	8.915109e-02	3.461279e-01	1.528119e-01	8.564099e-02	1.678987e-01	1.146218e-01	3.980899e-02	4.833952e-01	1.086343e-01	3.598195e-02	1.156600e-01	1.682430e-01	5.326048e-02	4.898640e-01	1.369905e-01	3.351035e-02	4.689296e-01	2.458666e-01	2.330449e-01	1.849134e-02	1.571837e-04	1.045501e-01	4.465726e-01	2.110607e-01	1.161021e-03	2.033854e-01	3.327013e-02	1.067312e-01	3.984535e-02	1.981653e-02	1.982464e-02	7.725712e-01	4.121110e-02	8.265235e-02	4.627374e-01	3.714959e-02	2.807655e-01	5.831534e-02	7.837984e-02	8.409765e-02	4.278522e-01	2.063130e-01	2.084221e-02	2.492673e-01	1.162764e-02	1.821811e-02	7.523186e-02	7.107834e-02	1.010469e-02	5.186444e-01	3.067226e-01	2.261405e-02	4.714155e-01	2.379333e-02	3.248868e-01	6.415110e-03	1.508753e-01	1.593516e-01	4.107962e-01	1.722723e-01	1.230731e-02	1.969062e-01	4.836633e-02	4.261119e-02	6.686281e-04	1.383223e-01	5.722831e-04	7.580570e-01	5.976860e-02	1.932047e-01	7.318436e-02	3.616863e-01	4.435317e-02	1.566531e-02	3.119062e-01	9.052493e-02	4.566888e-01	1.579180e-01	6.208433e-02	1.889241e-01	4.385979e-02	3.980525e-02	1.320776e-01	2.096437e-01	3.249846e-02	4.195215e-01	1.664534e-01	4.351926e-02	1.469964e-01	6.520826e-02	4.494950e-01	2.563210e-01	3.846014e-02	6.648678e-02	4.311147e-01	2.023261e-01	8.800075e-03	2.743656e-01	1.690667e-02	1.620191e-01	1.654254e-01	1.840116e-01	4.740822e-02	3.623842e-01	7.875150e-02	1.491060e-01	2.262438e-01	5.913129e-02	4.055474e-01	5.202303e-02	1.079484e-01	6.602551e-02	3.015707e-01	1.736977e-01	2.224929e-04	3.188789e-01	1.396047e-01	4.482762e-01	4.381495e-02	1.290928e-01	3.788161e-01	4.166978e-01	4.386100e-02	1.158723e-01	4.235689e-01	2.371648e-01	2.566393e-01	2.551375e-01	2.510584e-01	2.052340e-01	2.809037e-01	3.324880e-01	1.813743e-01	2.305232e-01	2.493587e-01	3.708328e-01	1.492854e-01	3.797779e-01	1.632573e-01	1.678950e-01	2.890697e-01	3.762941e-02	4.883252e-01	2.801922e-01	1.938531e-01	3.399271e-01	1.813546e-01	3.002078e-01	1.785106e-01	3.529928e-01	1.216320e-01	2.169853e-01	3.083899e-01	1.236479e-01	2.967033e-01	2.793244e-01	3.003244e-01	3.301358e-01	1.218539e-01	3.888010e-01	1.592093e-01	2.679921e-01	2.896584e-01	1.340195e-01	3.083299e-01	1.121020e-01	3.760363e-01	1.349918e-01	3.768698e-01	1.684974e-01	4.052723e-01	3.620745e-01	6.415584e-02	3.779484e-01	3.334165e-01	9.834765e-02	1.902875e-01	1.132194e-01	4.007449e-01	2.400159e-01	2.460198e-01	2.624559e-01	2.015368e-01	3.681784e-01	1.678289e-01	4.066297e-01	1.651240e-01	1.988652e-01	2.293811e-01	1.361756e-01	3.282868e-01	2.813278e-01	2.542098e-01	2.706219e-01	1.688325e-01	3.747926e-01	1.857530e-01	2.512389e-01	3.435418e-01	1.447596e-01	2.604598e-01	7.491899e-02	5.339139e-01	2.917267e-01	9.944041e-02	5.068944e-01	3.677599e-01	9.369969e-02	2.822699e-01	5.909776e-02	1.079387e-02	1.148071e+00	1.127135e-01	2.132795e-01	2.225774e+00	9.922510e-02	4.542206e-02	2.906745e+00	1.131494e-01	1.118203e+00	1.382073e+00	8.259300e-02	4.718001e-03	3.698405e+00	2.426502e-01	4.713185e-02	1.449592e+00	1.530964e-01	3.581990e+00	4.920755e+00	1.074202e-01	5.209472e-01	1.860107e-01	2.094655e-01	2.234264e+00	1.486644e+00	1.617751e-01	1.790794e+00	2.584775e-01	5.851890e-02	2.358516e+00	8.518714e-02	5.787473e-03	2.543978e+00	3.395645e-01	1.037280e-01	2.504979e+00	5.135410e-01	2.111821e-01	4.150087e+00
28630000	-4.739997e+04	1.514518e+02	5.277114e+00	6.636597e-02	3.375675e-01	3.558852e-02	6.922842e-02	4.410470e-01	5.020258e-02	5.163539e-02	3.209382e-01	3.005672e-02	7.405088e-02	4.727655e-01	5.055334e-02	8.082007e-02	2.288937e-01	7.984071e-02	7.702801e-02	4.174063e-01	1.160113e-01	8.918978e-02	1.534060e-01	9.235536e-02	4.392353e-02	5.096683e-01	1.114570e-01	7.910681e-02	1.571402e-01	9.678834e-02	2.697990e-02	4.833494e-01	1.566354e-01	3.222899e-02	3.669730e-01	3.392795e-01	6.200618e-02	1.892991e-01	1.021326e-02	9.816212e-02	3.934681e-01	2.816106e-01	1.887354e-03	1.852655e-01	3.960638e-02	1.108166e-01	3.330176e-02	7.344075e-02	6.632720e-04	7.801764e-01	1.601218e-03	6.076708e-02	3.708516e-01	8.806746e-02	3.176832e-01	1.021866e-01	6.044400e-02	3.745808e-02	4.488341e-01	1.540211e-01	3.729925e-02	2.968919e-01	2.549558e-02	5.849701e-02	8.803910e-02	2.415629e-02	4.362471e-02	5.822011e-01	2.034818e-01	1.812275e-01	3.057756e-01	4.505062e-02	4.269200e-01	1.854199e-04	4.084087e-02	1.402424e-01	4.245602e-01	2.042241e-01	2.161264e-02	1.834667e-01	2.589400e-02	2.927483e-02	1.266773e-02	7.717717e-02	1.576415e-03	8.284864e-01	5.081747e-02	2.684140e-02	2.994908e-01	3.058844e-02	1.150188e-01	2.191089e-01	3.089517e-01	1.155861e-01	5.123671e-01	1.466574e-01	3.129287e-02	1.734093e-01	2.068722e-02	1.446004e-01	9.340064e-02	1.738748e-01	4.547803e-02	3.638366e-01	1.788095e-01	3.632986e-02	2.501829e-01	1.160181e-01	2.556796e-01	2.375619e-01	1.042278e-01	4.615864e-02	4.137384e-01	2.073439e-01	2.019269e-02	3.031456e-01	9.420710e-03	1.827581e-01	1.820457e-01	1.432764e-01	9.750843e-02	2.878398e-01	1.065717e-01	1.923260e-01	1.596201e-01	1.636262e-01	2.905767e-01	1.324369e-01	6.141406e-02	5.797382e-02	2.911826e-01	2.300357e-01	3.624073e-03	2.869678e-01	1.302159e-01	4.564708e-01	4.189586e-02	1.105675e-01	3.910658e-01	4.587814e-01	4.926327e-02	1.166564e-01	3.752989e-01	2.456705e-01	2.396288e-01	2.693138e-01	2.453869e-01	2.084341e-01	2.771808e-01	3.283115e-01	1.860735e-01	2.113711e-01	2.651346e-01	3.509343e-01	1.725600e-01	3.838222e-01	1.616958e-01	1.956340e-01	2.588480e-01	3.699067e-02	4.787324e-01	2.751742e-01	2.091027e-01	3.431088e-01	1.510981e-01	3.643939e-01	1.413991e-01	3.556062e-01	1.914224e-01	1.686745e-01	2.842968e-01	1.775702e-01	2.746225e-01	2.580264e-01	2.897809e-01	3.205987e-01	1.390752e-01	3.709502e-01	1.693758e-01	2.234138e-01	3.098671e-01	1.630646e-01	3.036545e-01	1.114826e-01	3.288123e-01	1.532508e-01	4.064543e-01	2.189259e-01	3.267166e-01	3.520773e-01	1.022802e-01	2.530929e-01	3.172393e-01	1.579958e-01	2.716720e-01	7.793481e-02	4.472741e-01	2.362651e-01	2.385259e-01	2.391388e-01	1.907873e-01	4.006048e-01	1.694692e-01	2.894589e-01	2.462667e-01	1.871946e-01	2.770799e-01	1.318845e-01	3.118103e-01	2.926588e-01	2.636464e-01	2.515351e-01	1.826935e-01	3.910301e-01	1.747414e-01	2.812781e-01	3.251877e-01	1.721681e-01	2.213661e-01	7.335030e-02	5.588693e-01	2.729237e-01	9.485669e-02	4.919284e-01	4.146488e-01	9.092183e-02	2.687475e-01	2.084573e-01	2.258570e-02	1.184731e+00	1.335660e-01	1.277463e-01	4.237238e+00	8.063115e-02	3.581774e-01	2.580384e+00	1.194932e-01	1.311747e+00	1.441342e+00	1.616782e-01	9.318465e-03	2.491329e+00	2.530553e-01	1.033785e-01	1.564724e+00	1.573675e-01	3.961873e+00	4.518670e+00	1.140985e-01	5.085643e-01	2.220951e-01	2.766441e-01	2.198535e+00	1.222638e+00	1.578483e-01	2.187614e+00	1.911789e-01	7.022605e-02	2.566666e+00	9.441684e-02	2.789845e-03	2.622682e+00	4.080931e-01	7.520876e-02	2.588590e+00	5.490564e-01	2.682816e-01	3.882003e+00
28640000	-4.740919e+04	1.531595e+02	5.226425e+00	8.416789e-02	2.511728e-01	3.627668e-02	4.039179e-02	5.393911e-01	4.859980e-02	4.859352e-02	3.257123e-01	2.572966e-02	8.358585e-02	4.834539e-01	3.292473e-02	1.026378e-01	1.755256e-01	6.091029e-02	7.894405e-02	4.610632e-01	1.209191e-01	7.799815e-02	1.605967e-01	1.345653e-01	4.949683e-02	4.756266e-01	1.017163e-01	2.145719e-02	2.234601e-01	1.880671e-01	4.057733e-02	3.985273e-01	1.279110e-01	4.875916e-02	3.365283e-01	2.746840e-01	2.071325e-01	1.281165e-01	4.779548e-03	1.003966e-01	4.804973e-01	1.751500e-01	3.492421e-04	1.803240e-01	6.328280e-02	1.939583e-01	1.096263e-01	4.779639e-02	6.802813e-04	6.209076e-01	2.703123e-02	1.852703e-01	3.186873e-01	6.157516e-02	2.894744e-01	5.393690e-02	9.105597e-02	6.112119e-02	4.088026e-01	1.676971e-01	3.583973e-02	3.076265e-01	1.891289e-02	4.196000e-02	1.901811e-01	1.192603e-02	3.303358e-02	3.004471e-01	4.224522e-01	2.327958e-02	4.603233e-01	3.772948e-02	3.595185e-01	7.658643e-04	1.183832e-01	1.014323e-01	4.168124e-01	1.466650e-01	3.254802e-02	2.399141e-01	6.262816e-02	1.775468e-01	1.653189e-02	1.206064e-02	1.298345e-03	7.584806e-01	3.408175e-02	1.221383e-01	4.407849e-02	1.446913e-02	3.849941e-01	3.998574e-03	4.303214e-01	1.355155e-01	3.521248e-01	1.855023e-01	3.857979e-02	2.565689e-01	3.170865e-02	5.966650e-02	1.310991e-01	3.407434e-01	2.875039e-02	3.370552e-01	1.026854e-01	1.073368e-02	1.028737e-01	6.569791e-02	6.145229e-01	1.591464e-01	4.702537e-02	6.603784e-02	4.575338e-01	1.897089e-01	3.777593e-03	2.609799e-01	2.196192e-02	1.135661e-01	2.534605e-01	2.099583e-01	5.800923e-02	2.150933e-01	1.499126e-01	9.519203e-02	3.154233e-01	5.847114e-02	3.502081e-01	1.357803e-01	4.492513e-02	7.297810e-02	3.500862e-01	1.082040e-01	2.430251e-03	3.088219e-01	1.574796e-01	4.354497e-01	4.426292e-02	1.248619e-01	3.954255e-01	4.284111e-01	4.651897e-02	1.139914e-01	4.110785e-01	2.407358e-01	2.423627e-01	2.823210e-01	2.345805e-01	2.129666e-01	2.832045e-01	3.090863e-01	1.947426e-01	2.044884e-01	2.772020e-01	3.071213e-01	2.111884e-01	4.242553e-01	1.819512e-01	1.417678e-01	2.520257e-01	3.844289e-02	5.097257e-01	2.654346e-01	1.863968e-01	2.531971e-01	2.621707e-01	3.477159e-01	1.369164e-01	3.040957e-01	2.236941e-01	1.648886e-01	3.073216e-01	1.775061e-01	2.749898e-01	2.532925e-01	2.942115e-01	3.087240e-01	1.319288e-01	3.797251e-01	1.796221e-01	3.058137e-01	2.573795e-01	2.250334e-01	2.117734e-01	1.423266e-01	3.269460e-01	1.471736e-01	3.835537e-01	2.090661e-01	3.164084e-01	3.132207e-01	1.613049e-01	2.864087e-01	2.932577e-01	1.844842e-01	2.358494e-01	1.205587e-01	3.602517e-01	3.288465e-01	1.903431e-01	2.495996e-01	2.228021e-01	3.716715e-01	1.559268e-01	3.544686e-01	2.195669e-01	1.942919e-01	2.316726e-01	1.375584e-01	3.369739e-01	2.479413e-01	2.775264e-01	2.902944e-01	2.295825e-01	2.849348e-01	1.951884e-01	2.514042e-01	2.795137e-01	2.076085e-01	2.614736e-01	8.386320e-02	5.441372e-01	2.792597e-01	9.273989e-02	4.326371e-01	3.962939e-01	1.299733e-01	2.657860e-01	1.360288e-01	6.099218e-02	2.054158e+00	1.242436e-01	1.355280e-01	3.103641e+00	8.357490e-02	3.198354e-02	3.305634e+00	1.259115e-01	6.205803e-01	1.521227e+00	4.673647e-03	6.963556e-01	2.576435e+00	6.820282e-02	1.069949e-01	1.439375e+00	1.766485e-01	3.611252e+00	4.845919e+00	1.126232e-01	5.226830e-01	1.911052e-01	2.535360e-01	2.406154e+00	1.300750e+00	1.040795e-01	2.043685e+00	1.958264e-01	6.160611e-02	2.417189e+00	1.035537e-01	1.798011e-02	3.055088e+00	3.239321e-01	6.490038e-02	2.600486e+00	4.983719e-01	2.040242e-01	3.652630e+00
28650000	-4.739186e+04	1.401137e+02	5.815193e+00	8.838298e-02	3.629641e-01	3.903514e-02	1.722491e-02	4.221277e-01	7.026523e-02	6.983507e-02	2.717530e-01	2.688682e-02	9.565264e-02	5.036874e-01	3.218504e-02	6.711889e-02	2.964542e-01	7.333103e-02	7.833118e-02	3.520065e-01	1.327581e-01	7.802498e-02	1.336477e-01	1.196219e-01	5.955318e-02	5.033883e-01	1.057639e-01	3.752362e-02	2.239165e-01	1.407038e-01	4.191197e-02	4.241703e-01	1.317738e-01	3.301604e-02	5.581074e-01	2.982734e-01	7.897560e-02	6.561735e-03	2.506585e-02	4.037996e-02	3.166343e-01	3.081059e-01	5.547491e-05	2.902919e-01	4.453240e-02	1.753341e-01	4.195067e-02	5.157570e-02	1.330880e-02	6.999445e-01	1.788617e-02	5.503423e-02	9.876815e-02	6.102670e-02	5.502127e-01	3.374650e-02	2.012117e-01	5.380313e-02	3.544391e-01	2.188842e-01	3.647328e-02	3.178833e-01	1.851696e-02	3.248632e-02	1.026186e-01	7.332374e-02	1.456122e-02	4.880530e-01	2.889571e-01	5.266363e-02	5.519895e-01	2.728616e-02	2.346505e-01	3.587144e-03	1.298231e-01	2.055696e-01	3.595393e-01	1.733608e-01	1.441693e-02	2.099180e-01	3.719541e-02	1.029454e-01	1.243260e-02	6.033157e-02	5.380065e-03	7.412171e-01	7.769325e-02	2.447637e-02	1.129918e-01	9.482272e-02	4.017653e-01	1.685741e-01	1.973696e-01	1.020476e-01	5.016474e-01	1.251628e-01	3.476501e-02	1.925178e-01	4.385936e-02	1.008604e-01	1.153036e-01	2.120281e-01	2.775634e-02	3.862759e-01	1.577756e-01	2.364475e-02	1.140856e-01	4.569840e-02	5.507389e-01	2.428252e-01	2.300704e-02	3.263925e-02	4.669373e-01	1.973233e-01	1.213108e-02	2.724323e-01	1.853665e-02	1.536331e-01	1.325517e-01	2.291908e-01	3.849969e-02	3.991765e-01	4.694825e-02	1.190898e-01	1.982363e-01	1.387323e-01	3.271516e-01	1.551888e-01	6.160125e-02	5.012332e-02	2.367324e-01	1.925341e-01	2.717627e-03	3.529786e-01	1.649140e-01	4.289121e-01	4.987925e-02	1.152220e-01	4.059867e-01	4.400147e-01	4.249112e-02	1.219607e-01	3.955335e-01	2.446074e-01	2.481739e-01	2.519544e-01	2.552642e-01	2.230599e-01	2.818404e-01	3.157499e-01	1.793497e-01	2.144730e-01	3.062481e-01	2.827530e-01	1.965260e-01	3.734252e-01	2.065612e-01	1.487944e-01	2.712192e-01	7.052134e-02	4.637586e-01	2.965290e-01	1.691911e-01	3.838569e-01	1.538115e-01	3.407805e-01	1.215512e-01	4.436949e-01	1.779078e-01	1.446575e-01	2.337398e-01	1.382619e-01	3.457570e-01	2.403584e-01	2.756226e-01	2.521870e-01	1.293386e-01	4.546046e-01	1.638698e-01	2.543695e-01	3.567452e-01	1.439252e-01	2.449601e-01	9.925788e-02	3.016389e-01	2.109844e-01	3.881188e-01	1.981354e-01	2.963143e-01	3.529767e-01	1.525736e-01	3.059742e-01	3.356394e-01	1.069435e-01	2.514430e-01	1.087116e-01	4.039367e-01	2.458063e-01	2.415454e-01	2.305382e-01	1.982082e-01	3.610589e-01	2.101947e-01	3.823436e-01	2.012603e-01	1.970682e-01	2.193279e-01	1.390501e-01	3.656160e-01	2.281626e-01	2.671713e-01	3.241507e-01	2.032549e-01	3.234502e-01	1.491442e-01	2.514342e-01	3.066784e-01	1.963158e-01	2.455717e-01	1.025434e-01	5.300744e-01	2.612736e-01	1.061086e-01	4.760297e-01	3.696775e-01	7.116544e-02	2.888182e-01	7.167257e-02	1.405532e-02	7.696006e-01	1.061925e-01	1.312290e-01	2.311820e+00	2.126819e-02	2.309054e-01	3.571108e+00	1.501902e-01	1.052845e-01	1.250630e+00	2.673706e-02	7.048206e-02	2.640298e+00	1.674705e-01	3.936151e-03	1.333104e+00	1.515211e-01	3.795092e+00	4.576957e+00	1.127168e-01	4.982480e-01	2.106439e-01	3.659221e-01	2.408955e+00	1.461691e+00	2.302529e-01	1.972721e+00	1.582727e-01	7.886826e-02	2.286295e+00	1.084488e-01	6.282696e-03	3.133414e+00	2.748932e-01	1.075657e-01	2.485536e+00	6.340498e-01	2.844553e-01	3.880148e+00
28660000	-4.739555e+04	1.343221e+02	5.880346e+00	7.186534e-02	3.340356e-01	3.954507e-02	2.581645e-02	4.616834e-01	6.705412e-02	6.309722e-02	2.874210e-01	2.434089e-02	5.403580e-02	5.320241e-01	3.908099e-02	1.264916e-01	1.349543e-01	4.622936e-02	8.217496e-02	4.793218e-01	1.308279e-01	7.560673e-02	1.419473e-01	1.171906e-01	4.582885e-02	4.996780e-01	1.197485e-01	1.201889e-01	2.648293e-01	3.495307e-02	5.479019e-03	4.490194e-01	1.255302e-01	9.062325e-03	2.995916e-01	4.331592e-01	7.014261e-02	1.738570e-01	1.418731e-02	4.564644e-02	4.292478e-01	2.122663e-01	1.700106e-03	2.681579e-01	4.298146e-02	9.960745e-02	3.450797e-02	1.471306e-02	3.641819e-03	8.275262e-01	2.000347e-02	6.814920e-02	3.559154e-01	4.516523e-02	3.866920e-01	5.395792e-02	9.012029e-02	7.544737e-02	5.410912e-01	1.712539e-01	1.522724e-02	1.896347e-01	7.345550e-03	4.834865e-03	1.387779e-01	5.505988e-02	1.190114e-02	5.751445e-01	2.142817e-01	7.226618e-02	3.912253e-01	1.033557e-01	3.432499e-01	5.245848e-02	3.744447e-02	1.642005e-01	3.451759e-01	1.922072e-01	1.920484e-02	2.369008e-01	4.231072e-02	4.159682e-02	8.537519e-03	1.188762e-01	1.874602e-03	7.170081e-01	1.121067e-01	3.385431e-02	6.280931e-01	1.253418e-01	1.052483e-01	2.639384e-02	8.106862e-02	1.354178e-01	3.833759e-01	1.345098e-01	3.753463e-02	2.544206e-01	5.474124e-02	8.282167e-02	1.443085e-01	1.560358e-01	2.686892e-02	4.840837e-01	1.058814e-01	4.999225e-02	1.384766e-01	1.561951e-02	2.914621e-01	3.562707e-01	1.481789e-01	5.588224e-02	4.183520e-01	2.152502e-01	1.688491e-02	2.869561e-01	6.674530e-03	9.275538e-02	1.651235e-01	1.250664e-01	2.074635e-02	3.712213e-01	2.250871e-01	2.081531e-01	1.996535e-01	1.025371e-01	3.203966e-01	1.010839e-01	6.817584e-02	2.477440e-02	1.772305e-01	3.125288e-01	4.471423e-03	3.199891e-01	1.610058e-01	4.420885e-01	5.580154e-02	1.208366e-01	3.812734e-01	4.387482e-01	4.202125e-02	1.119613e-01	4.072693e-01	2.374089e-01	2.425344e-01	2.837784e-01	2.362782e-01	2.102001e-01	2.825089e-01	3.303400e-01	1.769509e-01	1.972231e-01	2.933306e-01	3.182155e-01	1.912309e-01	4.690554e-01	1.784864e-01	1.708305e-01	1.816278e-01	4.838758e-02	4.977734e-01	2.871153e-01	1.667237e-01	3.094261e-01	2.029268e-01	2.830169e-01	2.046302e-01	3.473170e-01	2.154458e-01	1.576735e-01	2.795638e-01	1.322481e-01	2.977715e-01	2.626381e-01	3.073423e-01	2.436903e-01	1.630453e-01	4.288843e-01	1.643802e-01	2.785683e-01	2.880364e-01	1.592285e-01	2.741668e-01	1.278085e-01	3.200676e-01	1.794257e-01	3.726983e-01	1.774040e-01	4.645014e-01	2.866452e-01	7.144935e-02	2.474595e-01	2.415842e-01	2.548727e-01	2.560835e-01	1.226735e-01	3.839926e-01	2.776901e-01	2.156439e-01	2.870842e-01	2.164084e-01	3.443669e-01	1.521405e-01	3.353330e-01	2.465346e-01	1.855021e-01	2.326302e-01	1.289921e-01	3.237127e-01	2.660444e-01	2.812507e-01	2.965896e-01	2.200711e-01	3.413877e-01	1.419516e-01	2.733507e-01	2.711169e-01	2.264274e-01	2.291050e-01	1.002914e-01	5.268013e-01	2.886266e-01	8.428072e-02	4.831303e-01	3.802206e-01	1.953215e-02	2.752236e-01	1.128078e-01	4.104183e-02	1.498124e+00	1.107885e-01	1.791431e-01	2.962681e+00	9.270161e-02	6.450395e-02	2.706337e+00	1.299201e-02	3.072732e+00	1.936733e+00	3.937985e-02	1.296826e-01	2.413804e+00	1.985758e-01	4.562941e-02	1.497511e+00	1.450015e-01	3.934544e+00	4.950630e+00	9.000838e-02	4.468756e-01	1.353526e-01	4.099638e-01	2.388161e+00	1.715272e+00	1.928325e-01	2.405745e+00	1.819441e-01	1.024766e-01	2.247829e+00	1.781277e-01	5.032811e-03	3.227931e+00	3.000145e-01	6.723903e-02	2.150214e+00	5.921768e-01	2.624069e-01	3.637483e+00
28670000	-4.739304e+04	1.446403e+02	5.570286e+00	7.163242e-02	2.967789e-01	2.926175e-02	6.982462e-02	4.740190e-01	5.848333e-02	6.127564e-02	3.157681e-01	1.662016e-02	1.349996e-01	4.403713e-01	3.096524e-02	1.083237e-01	1.556341e-01	4.800141e-02	8.298113e-02	4.823397e-01	1.227199e-01	6.151557e-02	1.600691e-01	1.325262e-01	4.849340e-02	4.802158e-01	1.171799e-01	4.980867e-02	2.815367e-01	6.977797e-02	6.402607e-02	4.210435e-01	1.138070e-01	1.285720e-02	5.800753e-01	2.253287e-01	1.231867e-01	3.652958e-02	2.202254e-02	8.971316e-02	3.383127e-01	2.505452e-01	6.029384e-05	2.706100e-01	5.075873e-02	8.138976e-02	1.246394e-02	4.527889e-02	5.928763e-03	8.456026e-01	9.336082e-03	6.456280e-02	4.459553e-01	2.559551e-02	3.875201e-01	8.708946e-03	6.765733e-02	4.698871e-02	4.233776e-01	2.011417e-01	3.494707e-02	2.769733e-01	1.657161e-02	8.715110e-02	2.402703e-01	5.858502e-02	2.943177e-03	4.047968e-01	2.062536e-01	8.662703e-02	4.660533e-01	5.551606e-02	3.389152e-01	4.588786e-03	4.829963e-02	1.562596e-01	3.512976e-01	1.936256e-01	1.754311e-02	2.390489e-01	4.222518e-02	4.939577e-02	8.991430e-04	3.359560e-02	5.337375e-04	7.522123e-01	1.633635e-01	1.755274e-01	2.282233e-01	1.735535e-01	1.905123e-01	1.157675e-01	1.164160e-01	1.397233e-01	4.181084e-01	1.135579e-01	3.914965e-02	2.301363e-01	5.932444e-02	1.493769e-01	1.377120e-01	1.800974e-01	1.242686e-02	3.905646e-01	1.298223e-01	5.632770e-02	2.863437e-02	9.239213e-02	6.846286e-01	1.095060e-01	2.851115e-02	4.226115e-02	3.545844e-01	2.323340e-01	1.867401e-02	3.412144e-01	1.093203e-02	9.537718e-02	1.278341e-01	2.502339e-01	3.419983e-02	3.917831e-01	1.005718e-01	4.887103e-02	2.859040e-01	5.225501e-02	4.080233e-01	9.712844e-02	1.078183e-01	5.140269e-02	2.803539e-01	1.889919e-01	4.445521e-03	3.461019e-01	1.287042e-01	4.412307e-01	4.562124e-02	1.099550e-01	4.031930e-01	4.342420e-01	3.933111e-02	1.051267e-01	4.213002e-01	2.426125e-01	2.375208e-01	2.863033e-01	2.335633e-01	2.194198e-01	2.836712e-01	3.131685e-01	1.837405e-01	2.595032e-01	2.793242e-01	2.764661e-01	1.847065e-01	4.135877e-01	1.827882e-01	1.427480e-01	2.608762e-01	4.223658e-02	5.154571e-01	2.752325e-01	1.670738e-01	4.292821e-01	1.536466e-01	2.757721e-01	1.412991e-01	3.353664e-01	1.926280e-01	1.978628e-01	2.741428e-01	1.651078e-01	3.303986e-01	2.458170e-01	2.586766e-01	2.739727e-01	1.544691e-01	4.199658e-01	1.515924e-01	2.637661e-01	2.938636e-01	2.274407e-01	2.149296e-01	9.343376e-02	3.566048e-01	1.877200e-01	3.622415e-01	2.563673e-01	3.961269e-01	2.260635e-01	1.214423e-01	1.978848e-01	2.572835e-01	2.952479e-01	2.495838e-01	1.201892e-01	3.898518e-01	2.543698e-01	2.355892e-01	2.521262e-01	1.471005e-01	4.111050e-01	1.896683e-01	3.826288e-01	1.962565e-01	1.854047e-01	2.357100e-01	1.316300e-01	3.226182e-01	2.680701e-01	2.776816e-01	2.958721e-01	2.192035e-01	3.418528e-01	1.430716e-01	2.912446e-01	2.853194e-01	1.909387e-01	2.324972e-01	7.647870e-02	5.476119e-01	2.784830e-01	9.742645e-02	4.935571e-01	3.713978e-01	6.127087e-02	2.886984e-01	4.905851e-02	3.005734e-02	1.023403e+00	1.067727e-01	1.474828e-01	2.528461e+00	5.721903e-02	8.172155e-01	3.645585e+00	2.531162e-01	7.572183e-01	1.305391e+00	2.975280e-02	5.060355e-01	2.060661e+00	2.327441e-01	1.468867e-01	1.307835e+00	1.605975e-01	4.096446e+00	4.417351e+00	8.465153e-02	4.971733e-01	1.445380e-01	3.152167e-01	2.542412e+00	2.771123e+00	1.555335e-01	1.938583e+00	2.060921e-01	9.152255e-02	2.350808e+00	1.604688e-01	3.769686e-03	2.937913e+00	2.535424e-01	8.861564e-02	2.345355e+00	3.994199e-01	2.463255e-01	3.655374e+00
28680000	-4.740137e+04	1.412788e+02	5.659287e+00	6.385355e-02	2.635681e-01	3.040130e-02	6.662921e-02	5.194977e-01	5.605009e-02	5.478346e-02	3.016053e-01	3.132440e-02	5.085530e-02	5.186877e-01	4.274387e-02	1.006126e-01	1.914911e-01	7.151264e-02	1.013765e-01	3.651042e-01	1.699030e-01	9.177084e-02	1.625692e-01	9.510935e-02	5.301356e-02	4.940299e-01	1.035071e-01	5.887140e-03	1.661787e-01	9.481123e-02	1.781113e-02	5.621160e-01	1.531957e-01	6.161537e-02	5.810589e-01	1.578312e-01	1.685497e-01	2.163521e-02	9.309677e-03	6.343095e-02	2.794146e-01	1.987665e-01	2.018068e-04	3.715834e-01	8.660277e-02	3.218691e-01	4.870871e-02	6.213539e-02	3.289585e-03	5.284108e-01	3.558643e-02	1.320434e-01	3.134534e-01	9.899794e-02	3.662583e-01	3.752904e-02	5.171801e-02	4.390047e-02	4.644818e-01	1.925595e-01	3.832311e-02	2.469228e-01	1.381232e-02	3.771523e-03	1.315144e-01	4.841032e-02	6.957625e-03	5.402614e-01	2.690848e-01	1.053024e-01	3.641469e-01	6.782978e-02	3.972657e-01	3.182759e-02	3.362766e-02	1.112184e-01	3.707034e-01	1.813320e-01	1.753843e-02	2.718332e-01	4.737455e-02	8.686508e-02	2.077980e-02	1.057900e-01	5.953413e-03	7.563666e-01	2.424509e-02	3.466069e-01	1.749725e-01	7.457469e-02	2.270562e-01	1.699691e-01	6.820595e-03	7.956062e-02	4.854829e-01	1.746314e-01	2.966446e-02	1.708072e-01	5.985336e-02	9.863888e-02	2.572902e-01	1.344697e-01	1.134251e-02	3.687519e-01	1.295068e-01	6.878746e-03	8.291200e-02	2.103391e-01	4.693759e-01	2.130321e-01	1.746213e-02	4.485290e-02	4.090396e-01	1.721525e-01	9.432020e-03	3.441245e-01	2.039852e-02	1.498732e-01	1.252131e-01	1.628258e-01	5.194036e-02	4.632571e-01	4.689048e-02	1.225047e-01	1.274100e-01	1.848561e-01	3.431192e-01	1.898216e-01	3.228847e-02	4.136256e-02	2.477281e-01	2.000089e-01	1.775050e-04	3.088453e-01	2.018776e-01	4.420108e-01	4.701066e-02	1.168451e-01	3.941334e-01	4.379589e-01	5.152911e-02	1.166108e-01	3.939011e-01	2.468785e-01	2.270561e-01	2.610335e-01	2.650319e-01	2.136214e-01	2.770455e-01	3.290039e-01	1.803292e-01	2.136939e-01	3.013756e-01	3.511548e-01	1.337757e-01	3.843671e-01	1.915185e-01	1.481555e-01	2.759588e-01	6.507430e-02	4.957082e-01	2.878763e-01	1.513412e-01	2.574208e-01	1.265408e-01	4.370600e-01	1.789784e-01	3.213916e-01	1.848110e-01	2.596019e-01	2.341954e-01	1.734545e-01	2.870109e-01	2.422666e-01	2.972679e-01	2.826050e-01	1.855196e-01	4.367643e-01	9.511111e-02	2.726320e-01	3.039190e-01	1.759232e-01	2.475257e-01	1.281250e-01	3.306935e-01	1.795288e-01	3.616526e-01	1.459251e-01	4.009222e-01	3.664064e-01	8.674617e-02	3.554819e-01	2.680774e-01	1.168493e-01	2.595914e-01	1.000175e-01	4.866367e-01	2.506923e-01	1.626535e-01	2.369733e-01	2.437184e-01	3.376160e-01	1.816922e-01	3.801291e-01	2.041757e-01	1.522522e-01	2.634429e-01	1.375425e-01	2.937093e-01	2.905089e-01	2.782393e-01	2.931112e-01	1.417244e-01	3.866705e-01	1.784939e-01	2.666453e-01	2.473629e-01	2.502919e-01	2.356999e-01	9.883635e-02	5.397667e-01	2.618424e-01	9.955449e-02	4.777150e-01	3.698925e-01	1.111810e-01	2.564362e-01	1.284690e-01	4.444233e-02	1.364785e+00	1.407657e-01	8.262373e-02	2.236612e+00	8.646984e-02	1.072950e+00	2.241013e+00	2.790099e-01	2.582054e-02	1.326138e+00	5.399538e-02	2.423940e+00	2.757260e+00	1.888294e-01	8.015403e-02	1.414426e+00	1.610606e-01	4.064960e+00	4.826165e+00	9.566847e-02	4.692956e-01	2.117764e-01	2.117101e-01	2.842441e+00	1.030708e+00	1.445612e-01	2.287743e+00	2.061795e-01	5.048945e-02	2.330192e+00	3.328828e-01	9.973527e-03	2.572398e+00	4.067045e-01	7.633282e-02	2.443547e+00	5.380847e-01	2.380185e-01	3.450017e+00
28690000	-4.737644e+04	1.509625e+02	5.382386e+00	8.400227e-02	2.795978e-01	2.780688e-02	2.307056e-03	5.506096e-01	5.567637e-02	5.176563e-02	3.137391e-01	2.561461e-02	6.898637e-02	4.875728e-01	5.232153e-02	1.163896e-01	1.836971e-01	6.253483e-02	7.063146e-02	4.301777e-01	1.365693e-01	8.122832e-02	1.443813e-01	1.134097e-01	4.971584e-02	4.904685e-01	1.207963e-01	5.361127e-02	2.175418e-01	5.393361e-02	4.882445e-02	5.645433e-01	6.154551e-02	2.275629e-02	3.744734e-01	4.121831e-01	1.194433e-01	3.832363e-02	3.282024e-02	5.505895e-02	4.065067e-01	2.822914e-01	3.779232e-03	2.252514e-01	2.711235e-02	2.909239e-01	1.939344e-02	6.683675e-02	1.767551e-03	5.907244e-01	3.035400e-02	7.935737e-02	2.860462e-01	2.992402e-02	5.041589e-01	3.976210e-02	6.075145e-02	3.874160e-02	4.988068e-01	2.362825e-01	1.625024e-02	1.948738e-01	1.504495e-02	7.017477e-03	1.016061e-01	8.783378e-02	1.434391e-02	4.189954e-01	3.702033e-01	5.720896e-02	3.154661e-01	8.685301e-03	5.584455e-01	2.826377e-02	3.193038e-02	1.553531e-01	4.029941e-01	1.319473e-01	2.757903e-02	2.392414e-01	4.288508e-02	7.144840e-02	4.114159e-03	3.151425e-02	5.146874e-03	8.642779e-01	2.349841e-02	1.427379e-02	1.316209e-01	4.698284e-04	1.052756e-01	3.091532e-01	4.392067e-01	1.063784e-01	4.535297e-01	1.399554e-01	3.595543e-02	2.166476e-01	4.753345e-02	8.098102e-02	1.923372e-01	2.202477e-01	2.214891e-02	3.309015e-01	1.533837e-01	4.659773e-02	8.731779e-02	4.765262e-02	4.546962e-01	3.291080e-01	3.462763e-02	7.578831e-02	3.789218e-01	1.609225e-01	1.988521e-02	3.373818e-01	2.710033e-02	7.885065e-02	1.242124e-01	1.906148e-01	3.877303e-02	4.960212e-01	7.152792e-02	1.663347e-01	1.722087e-01	1.998882e-01	2.429345e-01	1.310515e-01	8.758248e-02	1.137347e-02	2.127227e-01	4.202483e-01	7.586177e-04	2.585196e-01	9.637733e-02	4.449334e-01	4.322194e-02	1.194233e-01	3.924213e-01	4.401721e-01	4.534213e-02	1.025312e-01	4.119545e-01	2.441754e-01	2.298797e-01	2.699461e-01	2.559988e-01	2.152240e-01	2.663154e-01	3.282407e-01	1.902200e-01	1.945275e-01	2.781224e-01	3.171013e-01	2.102488e-01	3.895977e-01	1.840342e-01	1.769052e-01	2.494629e-01	5.441271e-02	5.134683e-01	2.630169e-01	1.691020e-01	3.634526e-01	1.716655e-01	2.971000e-01	1.677819e-01	3.622795e-01	1.718716e-01	1.881471e-01	2.777018e-01	1.378641e-01	3.400364e-01	2.273034e-01	2.947961e-01	2.808914e-01	1.426862e-01	4.245586e-01	1.518638e-01	2.172515e-01	2.905235e-01	2.221447e-01	2.700802e-01	1.211673e-01	3.403378e-01	1.667740e-01	3.717209e-01	2.746182e-01	3.469111e-01	2.787143e-01	9.975639e-02	2.099228e-01	2.758702e-01	2.414861e-01	2.727208e-01	1.099381e-01	4.126536e-01	2.684540e-01	2.089543e-01	2.601408e-01	2.062824e-01	3.665753e-01	1.670015e-01	3.421791e-01	2.359700e-01	1.759724e-01	2.458785e-01	1.374527e-01	3.278946e-01	2.778192e-01	2.568335e-01	2.662572e-01	2.095928e-01	3.773634e-01	1.467867e-01	2.695192e-01	2.739177e-01	1.892117e-01	2.673514e-01	7.428350e-02	5.802946e-01	2.614084e-01	8.401357e-02	4.621122e-01	3.972582e-01	1.943861e-02	2.789363e-01	1.080556e-01	7.515162e-02	1.301893e+00	1.372140e-01	1.948904e-01	2.784827e+00	8.355037e-02	2.471839e-01	3.368595e+00	2.425512e-01	3.869820e-01	1.215142e+00	8.971981e-02	4.556847e-01	2.022508e+00	1.628605e-01	2.700571e-02	1.070666e+00	1.740219e-01	4.610828e+00	4.458825e+00	1.001254e-01	4.983380e-01	1.712710e-01	2.831493e-01	2.747561e+00	8.516798e-01	1.828359e-01	1.890977e+00	3.324142e-01	6.542516e-02	2.327662e+00	2.057327e-01	3.992627e-03	2.762840e+00	3.759936e-01	1.013078e-01	2.337156e+00	5.684321e-01	2.404133e-01	3.308194e+00
28700000	-4.743299e+04	1.510228e+02	5.311058e+00	6.971311e-02	2.316168e-01	2.909199e-02	7.102609e-02	5.522482e-01	4.630379e-02	5.779684e-02	3.158062e-01	2.576226e-02	9.077550e-02	4.795538e-01	3.030538e-02	9.151766e-02	1.846582e-01	4.467728e-02	7.074634e-02	4.704180e-01	1.379825e-01	8.931361e-02	1.531342e-01	8.545000e-02	4.368896e-02	5.214243e-01	1.069889e-01	2.802537e-02	2.060084e-01	8.582360e-02	1.183775e-01	3.717368e-01	1.900283e-01	6.942673e-02	2.539526e-01	4.305452e-01	2.213240e-01	1.586469e-02	8.886861e-03	7.621682e-02	4.382747e-01	2.316393e-01	1.065208e-03	2.019091e-01	5.089487e-02	1.879815e-01	4.687112e-02	4.870639e-02	1.294645e-02	6.731668e-01	3.032778e-02	5.393165e-02	4.302829e-01	1.303379e-02	2.469911e-01	1.094875e-01	1.462732e-01	2.955515e-02	5.778808e-01	1.751326e-01	4.218078e-02	1.652501e-01	1.000054e-02	3.871417e-02	1.426882e-01	8.085826e-02	7.245265e-03	4.242446e-01	3.062495e-01	1.137019e-01	3.903077e-01	6.809046e-02	2.359496e-01	1.842626e-02	1.735240e-01	1.923695e-01	3.409449e-01	1.609627e-01	1.196461e-02	2.497681e-01	4.399020e-02	5.265800e-02	3.946660e-02	1.606689e-01	5.853404e-03	5.780072e-01	1.633459e-01	2.214020e-03	4.058835e-01	6.511640e-03	1.227377e-01	1.538972e-01	3.087559e-01	8.208464e-02	3.963929e-01	1.606720e-01	5.536974e-02	2.701863e-01	3.529434e-02	4.561284e-02	1.623828e-01	1.912928e-01	7.411124e-02	3.609769e-01	1.656234e-01	8.600149e-02	1.564401e-01	6.742898e-02	4.460506e-01	2.247162e-01	1.936262e-02	6.626482e-02	4.434506e-01	2.101842e-01	1.253262e-02	2.482251e-01	1.934268e-02	9.314687e-02	1.077757e-01	2.776046e-01	4.980592e-03	4.116799e-01	1.048124e-01	5.031747e-02	1.788715e-01	1.597643e-01	3.613986e-01	1.075208e-01	1.421274e-01	3.673589e-02	2.646177e-01	1.709905e-01	4.723402e-04	3.278383e-01	1.993453e-01	4.588765e-01	4.033243e-02	1.220841e-01	3.787070e-01	4.326426e-01	4.473445e-02	1.199673e-01	4.026556e-01	2.317003e-01	2.398674e-01	2.832302e-01	2.452020e-01	2.054354e-01	2.613009e-01	3.267216e-01	2.065421e-01	2.534922e-01	2.907941e-01	2.797454e-01	1.759683e-01	3.665145e-01	1.361012e-01	1.593593e-01	3.380250e-01	4.495264e-02	5.141864e-01	2.618497e-01	1.790113e-01	3.200568e-01	1.332202e-01	3.871077e-01	1.596153e-01	3.265202e-01	1.982053e-01	2.052802e-01	2.699942e-01	1.515690e-01	2.976433e-01	2.576433e-01	2.931444e-01	3.214952e-01	1.655673e-01	3.801979e-01	1.327395e-01	2.746397e-01	2.954281e-01	1.965440e-01	2.333883e-01	1.123667e-01	3.480098e-01	1.748926e-01	3.647310e-01	2.220126e-01	3.860807e-01	3.013560e-01	9.055075e-02	2.407368e-01	2.578733e-01	1.652550e-01	3.361349e-01	1.176170e-01	3.876820e-01	2.945034e-01	2.001976e-01	2.919362e-01	1.587869e-01	4.062739e-01	1.430031e-01	3.054837e-01	2.575481e-01	1.881025e-01	2.488657e-01	1.221978e-01	3.624665e-01	2.093916e-01	3.059441e-01	3.256474e-01	1.655390e-01	3.868793e-01	1.219344e-01	2.805920e-01	2.923788e-01	1.420068e-01	2.850225e-01	1.035875e-01	5.344988e-01	2.778090e-01	8.410477e-02	4.874428e-01	4.210257e-01	9.918455e-02	2.630138e-01	4.150242e-02	1.817637e-02	1.543126e+00	1.403011e-01	9.548257e-02	1.626042e+00	8.665858e-02	1.545870e-01	2.750128e+00	7.226352e-02	3.543110e+00	1.368990e+00	7.247784e-03	4.547783e-02	2.467844e+00	1.509141e-01	1.406625e-02	1.710211e+00	1.775452e-01	4.119109e+00	4.907608e+00	1.139153e-01	5.210267e-01	1.615666e-01	2.131474e-01	2.330870e+00	8.235743e-01	2.144078e-01	2.241445e+00	2.627843e-01	7.754589e-02	2.259764e+00	1.822573e-01	4.178687e-03	2.735173e+00	3.157495e-01	1.238099e-01	2.474623e+00	6.428387e-01	1.798524e-01	3.183484e+00
28710000	-4.737869e+04	1.427891e+02	5.603768e+00	8.563539e-02	3.194846e-01	3.299591e-02	2.862190e-02	4.730545e-01	6.020773e-02	7.090502e-02	3.882669e-01	2.347514e-02	4.788661e-02	4.143080e-01	5.515826e-02	8.310948e-02	1.690845e-01	1.015849e-01	6.961292e-02	4.289135e-01	1.476948e-01	7.656140e-02	1.408167e-01	1.125819e-01	4.350996e-02	4.929349e-01	1.335951e-01	5.968342e-02	1.232555e-01	7.505108e-02	1.770311e-02	5.998107e-01	1.244962e-01	2.834711e-02	5.280010e-01	3.083734e-01	5.040604e-02	5.047426e-02	3.439813e-02	7.658201e-02	4.472711e-01	2.629407e-01	1.365146e-04	1.927977e-01	2.027196e-02	3.318043e-01	7.381890e-02	4.441907e-02	2.798074e-03	4.996691e-01	4.749055e-02	2.878431e-01	2.182160e-01	1.944855e-02	2.364597e-01	9.123487e-02	1.467978e-01	5.991956e-02	4.249880e-01	2.451244e-01	3.072881e-02	2.385814e-01	6.578557e-04	6.774131e-03	1.012947e-01	2.002677e-01	7.723565e-04	5.239195e-01	1.669716e-01	3.165542e-03	2.665861e-01	1.155571e-02	5.983090e-01	4.201094e-02	7.837267e-02	1.651619e-01	4.129945e-01	1.572673e-01	2.817756e-02	1.909665e-01	4.543227e-02	3.851787e-02	6.816823e-03	7.371638e-02	1.004363e-03	8.338759e-01	4.606871e-02	1.243978e-01	8.204652e-02	2.752764e-02	5.442473e-01	1.609811e-01	6.079958e-02	1.242671e-01	4.149459e-01	1.457429e-01	3.130974e-02	2.249750e-01	5.875925e-02	8.297006e-02	3.952909e-02	3.860351e-01	2.700002e-02	3.761839e-01	8.828183e-02	3.055543e-02	2.327070e-01	5.924363e-02	3.315938e-01	1.813549e-01	1.645452e-01	5.676211e-02	4.202905e-01	1.845996e-01	1.383030e-02	3.042258e-01	2.029172e-02	1.230443e-01	1.380046e-01	3.886910e-01	2.445161e-02	2.389052e-01	8.690327e-02	1.115390e-01	1.554756e-01	1.302812e-01	4.371202e-01	8.054830e-02	8.503572e-02	7.159443e-02	2.958337e-01	1.060490e-01	2.719226e-04	3.433546e-01	1.828964e-01	4.441265e-01	4.629523e-02	1.211207e-01	3.884576e-01	3.946267e-01	5.510348e-02	1.121291e-01	4.381407e-01	2.554942e-01	2.346740e-01	2.729051e-01	2.369267e-01	2.168014e-01	2.766804e-01	3.290899e-01	1.774283e-01	2.149987e-01	2.394919e-01	3.718357e-01	1.736737e-01	4.342032e-01	1.679696e-01	1.859755e-01	2.118517e-01	3.912388e-02	4.919846e-01	3.076510e-01	1.612405e-01	3.489375e-01	1.797970e-01	2.988395e-01	1.724260e-01	3.755927e-01	1.967111e-01	1.558418e-01	2.718545e-01	1.447760e-01	3.028703e-01	2.516483e-01	3.007054e-01	2.998086e-01	1.929865e-01	3.680417e-01	1.391631e-01	2.461526e-01	2.965808e-01	1.583966e-01	2.988699e-01	1.080387e-01	3.651478e-01	1.376067e-01	3.892068e-01	1.665042e-01	4.470537e-01	3.115007e-01	7.494141e-02	2.546693e-01	3.488184e-01	1.504248e-01	2.460876e-01	1.045389e-01	4.175707e-01	2.686269e-01	2.092635e-01	2.116816e-01	2.195547e-01	3.780260e-01	1.907377e-01	4.322224e-01	2.178111e-01	1.637727e-01	1.861938e-01	1.523832e-01	3.156144e-01	2.531694e-01	2.788330e-01	2.436639e-01	2.151266e-01	3.736525e-01	1.675569e-01	2.433102e-01	2.921363e-01	1.688679e-01	2.956856e-01	7.752784e-02	5.913207e-01	2.554322e-01	7.571930e-02	4.843539e-01	4.006223e-01	7.852162e-02	2.799705e-01	1.214922e-01	5.268081e-03	1.610597e+00	1.388471e-01	1.362764e-01	2.161417e+00	5.984209e-02	4.305671e-01	3.509491e+00	1.566512e-01	1.205822e-01	1.841369e+00	1.378481e-01	1.393719e-01	3.639397e+00	1.432035e-01	6.873209e-02	1.492284e+00	1.337022e-01	3.950127e+00	4.897809e+00	1.012945e-01	4.572990e-01	2.061801e-01	3.591825e-01	2.712673e+00	1.086443e+00	1.056045e-01	1.944694e+00	2.687120e-01	6.068284e-02	2.276272e+00	2.327138e-01	6.095433e-03	3.184325e+00	4.056749e-01	5.120777e-02	2.453373e+00	3.950489e-01	2.258822e-01	3.630407e+00
28720000	-4.739735e+04	1.381865e+02	5.781153e+00	8.158370e-02	2.634998e-01	3.851143e-02	3.250738e-02	5.460499e-01	3.784775e-02	5.615937e-02	2.692071e-01	2.450905e-02	3.881532e-02	5.686606e-01	4.264850e-02	1.182364e-01	1.870161e-01	6.858898e-02	1.105061e-01	3.664801e-01	1.491724e-01	8.968953e-02	1.839982e-01	1.037289e-01	4.457893e-02	4.676930e-01	1.103115e-01	2.947524e-02	2.095905e-01	1.513040e-01	6.584767e-02	5.148246e-01	2.895804e-02	5.290547e-02	4.615101e-01	3.116840e-01	1.191334e-01	3.445585e-02	2.031112e-02	7.904320e-02	4.568217e-01	1.826677e-01	1.095776e-03	2.397758e-01	4.059576e-02	2.516728e-01	2.403358e-02	5.089114e-02	4.704560e-03	6.246278e-01	4.407004e-02	4.610936e-02	4.387401e-01	2.104275e-02	3.625542e-01	3.682357e-02	9.472999e-02	2.426769e-02	5.144201e-01	1.502539e-01	5.426908e-02	2.442235e-01	1.256574e-02	4.807455e-04	1.759085e-01	8.960064e-02	5.745862e-03	4.778354e-01	2.504288e-01	2.752938e-02	1.450733e-01	8.301770e-02	5.987062e-01	1.519539e-02	1.304781e-01	1.149667e-01	3.414542e-01	1.680524e-01	3.569312e-02	2.747866e-01	6.504699e-02	2.133836e-02	2.440822e-03	2.381565e-02	2.636822e-03	8.964942e-01	5.327413e-02	3.463080e-01	4.298836e-01	1.582478e-01	2.424633e-02	7.871680e-03	3.344256e-02	7.014024e-02	5.160918e-01	1.152539e-01	5.178354e-02	1.945444e-01	5.218612e-02	1.392485e-01	1.411081e-01	2.394319e-01	3.442198e-02	3.197849e-01	1.260046e-01	2.564367e-02	6.005040e-02	3.196207e-02	4.218782e-01	2.773504e-01	1.831153e-01	5.630326e-02	4.231805e-01	1.771125e-01	8.070828e-03	3.189212e-01	1.641168e-02	1.103877e-01	9.365242e-02	2.346696e-01	2.072360e-02	3.727832e-01	1.677834e-01	7.989442e-02	2.547099e-01	9.753661e-02	3.677482e-01	6.644895e-02	1.336619e-01	7.045245e-02	4.075604e-01	5.687725e-02	3.277432e-04	2.663187e-01	1.984634e-01	4.350772e-01	4.700184e-02	1.292602e-01	3.886608e-01	4.584356e-01	4.176627e-02	1.190801e-01	3.807181e-01	2.319657e-01	2.351295e-01	2.749636e-01	2.579412e-01	2.009343e-01	2.827503e-01	3.206508e-01	1.956646e-01	2.316257e-01	2.458429e-01	3.455729e-01	1.769585e-01	3.827781e-01	2.182170e-01	1.592116e-01	2.397933e-01	3.967156e-02	5.497646e-01	2.640813e-01	1.464826e-01	3.860864e-01	1.561205e-01	3.034051e-01	1.543879e-01	3.678017e-01	2.173614e-01	1.322915e-01	2.825453e-01	1.989146e-01	3.119861e-01	2.162604e-01	2.728390e-01	2.721238e-01	1.377026e-01	4.540127e-01	1.361610e-01	2.190375e-01	3.059314e-01	1.344915e-01	3.405396e-01	1.314142e-01	3.273135e-01	1.622603e-01	3.790120e-01	3.089695e-01	3.499322e-01	2.807514e-01	6.034695e-02	2.952958e-01	2.956139e-01	1.681430e-01	2.409473e-01	1.065982e-01	4.443287e-01	2.355269e-01	2.135462e-01	2.308466e-01	1.535000e-01	4.194391e-01	1.962144e-01	3.865811e-01	1.915796e-01	1.679481e-01	2.538913e-01	1.288191e-01	3.404411e-01	2.617091e-01	2.690306e-01	3.040504e-01	2.122562e-01	3.706010e-01	1.130924e-01	2.386877e-01	2.752323e-01	2.262559e-01	2.598241e-01	7.717766e-02	6.101240e-01	2.158714e-01	9.682688e-02	5.002428e-01	3.525768e-01	1.835029e-02	2.883890e-01	1.770383e-01	9.262420e-02	1.266723e+00	1.345073e-01	1.212850e-01	2.931220e+00	1.654145e-01	3.222821e-02	2.924746e+00	1.410434e-01	2.066422e+00	1.369756e+00	1.540755e-01	1.465045e-02	2.768772e+00	1.694985e-01	8.126755e-02	1.233809e+00	1.595809e-01	3.975234e+00	4.680796e+00	8.796791e-02	4.868381e-01	1.606978e-01	3.884171e-01	2.517528e+00	1.506948e+00	3.311106e-01	2.346414e+00	2.786239e-01	2.689832e-02	2.000407e+00	2.217513e-01	7.061864e-03	2.690237e+00	3.123207e-01	6.272643e-02	2.304252e+00	4.653648e-01	2.619763e-01	4.089687e+00
28730000	-4.740167e+04	1.467448e+02	5.535153e+00	6.113777e-02	3.147493e-01	3.476507e-02	8.858361e-02	4.473094e-01	5.345491e-02	7.843444e-02	3.247748e-01	1.944933e-02	5.556819e-02	4.778018e-01	4.397139e-02	9.701117e-02	1.958700e-01	8.342465e-02	7.358592e-02	4.398984e-01	1.102099e-01	6.472542e-02	1.530875e-01	1.433300e-01	5.239824e-02	4.907151e-01	9.574378e-02	7.929604e-02	1.995894e-01	8.676550e-02	7.171621e-02	4.934003e-01	6.923256e-02	1.174728e-02	4.728966e-01	2.893157e-01	5.945888e-02	1.150411e-01	5.154042e-02	7.090021e-02	4.168250e-01	2.532612e-01	1.637158e-03	2.192076e-01	3.816884e-02	1.848599e-01	6.778587e-02	4.477103e-02	1.738848e-04	6.458365e-01	5.657284e-02	1.206831e-01	3.795822e-01	1.708226e-02	2.917908e-01	8.999807e-02	1.008635e-01	5.466492e-02	5.279212e-01	2.080972e-01	2.221311e-02	1.801275e-01	6.976166e-03	2.342824e-02	1.162752e-01	4.614382e-02	4.445643e-02	6.676852e-01	1.020111e-01	3.668677e-02	4.793044e-01	1.219394e-02	4.061048e-01	4.019255e-02	2.551753e-02	1.541155e-01	3.796718e-01	1.381294e-01	2.162906e-02	2.560941e-01	5.036015e-02	6.397571e-02	1.482113e-02	2.337110e-01	1.065501e-02	6.092060e-01	6.763113e-02	4.052733e-02	3.333130e-01	3.374331e-01	1.422688e-01	1.304640e-01	1.599387e-02	1.142025e-01	4.056524e-01	1.390102e-01	3.236387e-02	2.672314e-01	4.153964e-02	6.856935e-02	1.038112e-01	2.583304e-01	2.495301e-02	4.804393e-01	6.389672e-02	2.641328e-02	1.819526e-01	9.119825e-02	5.556790e-01	1.336174e-01	1.113943e-02	6.465496e-02	4.748134e-01	1.434802e-01	1.500293e-02	2.773064e-01	2.474213e-02	1.942599e-01	1.845249e-01	1.824721e-01	6.307087e-02	2.363442e-01	1.393281e-01	2.021202e-01	2.898650e-01	1.326996e-01	2.851017e-01	3.847642e-02	5.173712e-02	4.850952e-02	3.428502e-01	6.034829e-02	1.691670e-03	3.319750e-01	2.146253e-01	4.434248e-01	5.072218e-02	1.143306e-01	3.915225e-01	4.354260e-01	4.224546e-02	1.204778e-01	4.018507e-01	2.335173e-01	2.469151e-01	2.719575e-01	2.476101e-01	2.037710e-01	2.661725e-01	3.436873e-01	1.863693e-01	2.363884e-01	2.575518e-01	3.119951e-01	1.940647e-01	3.770538e-01	1.932892e-01	1.630449e-01	2.666121e-01	4.657136e-02	5.287370e-01	2.666177e-01	1.580740e-01	3.102647e-01	1.195089e-01	3.659903e-01	2.042361e-01	3.211297e-01	1.735399e-01	2.528403e-01	2.524902e-01	1.498981e-01	3.285522e-01	2.661909e-01	2.553589e-01	2.502672e-01	1.673469e-01	4.638202e-01	1.185657e-01	3.427226e-01	2.277255e-01	1.390400e-01	2.905119e-01	1.259648e-01	3.218583e-01	1.597610e-01	3.924159e-01	2.544669e-01	3.765677e-01	2.577419e-01	1.112235e-01	2.149132e-01	3.129494e-01	2.113398e-01	2.607976e-01	1.105878e-01	4.338938e-01	2.627538e-01	1.927647e-01	2.305681e-01	2.100332e-01	3.962882e-01	1.631105e-01	2.936632e-01	2.957862e-01	1.496460e-01	2.609046e-01	1.253402e-01	3.347586e-01	2.459786e-01	2.939226e-01	3.349125e-01	1.763997e-01	3.266481e-01	1.620397e-01	2.597493e-01	2.745289e-01	1.593517e-01	3.063701e-01	9.630603e-02	5.608952e-01	2.472413e-01	9.555746e-02	4.947496e-01	3.603037e-01	1.859109e-02	2.731057e-01	4.264094e-02	1.322383e-01	1.169759e+00	1.143445e-01	1.019886e-01	1.899460e+00	1.438654e-01	1.135175e-01	1.977418e+00	1.418059e-01	4.783908e-01	1.475593e+00	8.515751e-02	5.788594e-02	3.799463e+00	1.660346e-01	7.652027e-02	1.957700e+00	1.278899e-01	3.842029e+00	4.974751e+00	1.033835e-01	5.003180e-01	1.903327e-01	2.577441e-01	2.411791e+00	9.121469e-01	1.497411e-01	2.605994e+00	1.816435e-01	6.921332e-02	2.802459e+00	1.321673e-01	2.434440e-03	3.111661e+00	3.142245e-01	9.382019e-02	2.408064e+00	3.549200e-01	2.204698e-01	3.118171e+00
28740000	-4.740408e+04	1.436585e+02	5.625563e+00	8.767579e-02	2.024620e-01	2.615554e-02	3.080854e-02	6.202255e-01	3.267268e-02	7.361693e-02	3.437982e-01	2.788564e-02	5.282353e-02	4.663430e-01	3.553270e-02	1.004090e-01	1.545601e-01	7.866797e-02	8.181036e-02	4.455004e-01	1.390523e-01	8.777109e-02	1.575745e-01	9.849672e-02	5.658842e-02	4.914848e-01	1.080844e-01	1.072746e-01	1.148601e-01	8.494390e-02	5.591688e-02	5.731863e-01	6.381822e-02	2.721524e-02	4.404415e-01	3.293639e-01	7.516323e-02	4.023020e-02	8.758592e-02	1.965826e-02	4.118918e-01	2.735410e-01	5.984053e-03	2.677909e-01	2.113407e-02	5.927308e-02	1.635740e-02	3.872906e-02	3.447678e-03	8.661837e-01	1.600904e-02	1.553253e-01	2.618207e-01	1.062078e-02	4.928855e-01	5.780517e-02	2.154255e-02	5.541145e-02	4.860934e-01	1.819975e-01	2.324480e-02	2.385918e-01	1.466112e-02	1.882580e-02	1.960963e-01	1.445070e-01	2.477782e-02	3.841205e-01	2.316725e-01	4.507256e-02	3.083158e-01	5.460102e-02	3.283206e-01	6.925436e-02	1.944356e-01	1.653399e-01	3.835790e-01	1.580995e-01	1.127780e-02	2.307918e-01	5.091191e-02	6.549902e-02	2.761325e-02	5.267371e-02	2.742160e-03	7.751113e-01	7.636060e-02	1.895227e-01	5.630348e-02	1.309167e-01	2.151706e-01	1.317800e-02	3.949085e-01	8.410062e-02	3.928985e-01	1.585088e-01	5.601141e-02	2.518615e-01	5.661921e-02	3.795284e-02	2.442582e-01	1.728309e-01	1.699389e-02	4.288126e-01	9.915158e-02	7.386134e-02	1.184156e-01	5.444465e-03	4.018047e-01	2.657007e-01	1.347733e-01	5.802497e-02	4.629271e-01	1.271058e-01	1.075233e-02	3.154041e-01	2.578568e-02	1.597554e-01	1.410420e-01	1.546168e-01	4.625150e-02	4.013330e-01	9.700125e-02	8.439104e-02	3.055214e-01	1.222806e-01	2.852239e-01	5.023022e-02	1.523528e-01	5.963462e-02	2.294178e-01	1.777953e-01	8.319334e-05	3.512613e-01	1.818079e-01	4.455886e-01	3.309701e-02	1.318761e-01	3.894383e-01	4.249961e-01	4.808148e-02	1.101719e-01	4.167505e-01	2.661981e-01	2.234165e-01	2.722117e-01	2.381737e-01	2.059483e-01	2.834345e-01	3.224538e-01	1.881634e-01	2.207006e-01	2.325203e-01	3.527386e-01	1.940405e-01	3.709221e-01	1.736499e-01	1.736295e-01	2.817985e-01	6.115560e-02	5.304101e-01	2.637051e-01	1.447292e-01	2.579176e-01	1.851616e-01	4.314700e-01	1.254508e-01	4.097588e-01	1.457228e-01	1.367554e-01	3.077629e-01	1.575816e-01	3.021280e-01	2.662383e-01	2.740521e-01	2.538501e-01	1.946020e-01	4.146018e-01	1.369460e-01	2.861171e-01	2.758478e-01	1.744808e-01	2.635542e-01	1.178114e-01	3.143783e-01	1.840954e-01	3.837149e-01	2.259544e-01	3.758333e-01	2.295911e-01	1.686212e-01	2.666794e-01	3.669173e-01	1.253326e-01	2.410707e-01	1.311001e-01	4.255778e-01	2.566783e-01	1.866438e-01	2.854375e-01	1.989011e-01	3.602512e-01	1.554102e-01	3.872380e-01	1.666559e-01	2.390643e-01	2.070418e-01	1.489241e-01	3.393092e-01	2.536706e-01	2.580961e-01	3.261439e-01	1.949762e-01	3.061139e-01	1.727661e-01	2.667044e-01	3.173519e-01	1.798196e-01	2.361242e-01	8.763615e-02	5.468899e-01	2.680616e-01	9.741242e-02	4.422931e-01	3.556962e-01	1.465480e-01	3.015636e-01	2.674560e-01	2.951196e-02	1.154173e+00	9.966671e-02	2.329115e-01	2.855009e+00	1.313662e-01	4.417368e-02	2.319249e+00	3.086240e-01	5.205614e-01	1.202087e+00	1.105234e-01	2.031433e-01	3.281687e+00	2.488624e-01	6.184976e-02	1.378100e+00	1.706901e-01	3.877763e+00	4.805486e+00	1.037972e-01	4.821925e-01	1.699918e-01	3.850425e-01	2.608265e+00	2.165300e+00	1.773705e-01	1.977176e+00	3.282001e-01	7.738749e-02	2.096020e+00	3.020433e-01	2.738820e-03	3.040977e+00	3.150392e-01	6.367817e-02	2.323102e+00	3.832336e-01	2.720275e-01	3.359029e+00
28750000	-4.740010e+04	1.440379e+02	5.482114e+00	6.069538e-02	3.975332e-01	4.602533e-02	2.867534e-02	4.117663e-01	5.530448e-02	5.121788e-02	4.469407e-01	1.934026e-02	6.748670e-02	3.603979e-01	5.461656e-02	1.176239e-01	1.760860e-01	7.242478e-02	8.658052e-02	4.379716e-01	1.093132e-01	8.023180e-02	1.390503e-01	1.281418e-01	3.851650e-02	5.090491e-01	1.050105e-01	1.100053e-01	1.651440e-01	1.033491e-01	3.898800e-02	4.523120e-01	1.302017e-01	2.601687e-02	4.711352e-01	3.226982e-01	1.085224e-01	6.961586e-02	2.011490e-03	5.390832e-02	4.649555e-01	2.090688e-01	4.305911e-04	2.203376e-01	5.129920e-02	1.382448e-01	4.574305e-02	7.146934e-02	5.109474e-03	7.020650e-01	3.736833e-02	1.579652e-01	1.470311e-01	7.923945e-02	3.869132e-01	1.917928e-01	3.705834e-02	2.660943e-02	5.434703e-01	1.552417e-01	3.525492e-02	2.387927e-01	6.310044e-04	1.511268e-02	2.222868e-01	1.536311e-01	4.380184e-03	4.087457e-01	1.958435e-01	7.169491e-02	5.167762e-01	2.383788e-02	2.722213e-01	2.220541e-02	9.326422e-02	1.748783e-01	3.579814e-01	1.465755e-01	1.568365e-02	2.437311e-01	6.115000e-02	4.155670e-02	1.734633e-02	1.666374e-01	3.729788e-03	5.747956e-01	1.959342e-01	3.440419e-02	1.163869e-02	4.141919e-01	4.657380e-01	3.488215e-02	3.914509e-02	9.122978e-02	4.697786e-01	1.600567e-01	3.691688e-02	1.934018e-01	4.861633e-02	6.503545e-02	1.855274e-01	2.221682e-01	1.110176e-02	3.963027e-01	1.198644e-01	8.205476e-02	4.571874e-02	4.593496e-02	5.414338e-01	2.093670e-01	7.549077e-02	5.439454e-02	4.163208e-01	1.884745e-01	1.830707e-02	3.055483e-01	1.695483e-02	3.012530e-01	1.996743e-01	1.313091e-01	4.477623e-02	2.687761e-01	5.421127e-02	1.593440e-01	1.414134e-01	1.764635e-01	3.556048e-01	7.438507e-02	9.278919e-02	7.037493e-02	2.753454e-01	5.015880e-02	1.409626e-04	4.237506e-01	1.802293e-01	4.343053e-01	5.730906e-02	1.289412e-01	3.794444e-01	4.116582e-01	4.618681e-02	9.433370e-02	4.478213e-01	2.470039e-01	2.311747e-01	2.851082e-01	2.367132e-01	2.078845e-01	2.676255e-01	3.354681e-01	1.890219e-01	2.081140e-01	2.773830e-01	3.435020e-01	1.710009e-01	3.598374e-01	2.605846e-01	1.619015e-01	2.176765e-01	4.298202e-02	5.289959e-01	2.693276e-01	1.586945e-01	3.537108e-01	1.788519e-01	3.054020e-01	1.620352e-01	4.506011e-01	1.518761e-01	1.755199e-01	2.220029e-01	2.185418e-01	2.971990e-01	2.351393e-01	2.491198e-01	2.858659e-01	1.669308e-01	4.078225e-01	1.393808e-01	2.086312e-01	2.891459e-01	2.242069e-01	2.780160e-01	1.219067e-01	3.619765e-01	1.509295e-01	3.651873e-01	2.657691e-01	2.808683e-01	2.969287e-01	1.564338e-01	2.584929e-01	3.112045e-01	1.850157e-01	2.452869e-01	1.054854e-01	4.157132e-01	2.439662e-01	2.348352e-01	2.806842e-01	1.880443e-01	3.364233e-01	1.948482e-01	3.897314e-01	1.942806e-01	2.379250e-01	1.780631e-01	1.387132e-01	3.127365e-01	2.629792e-01	2.855711e-01	2.866269e-01	2.031382e-01	3.244984e-01	1.857365e-01	2.547929e-01	3.146598e-01	1.611299e-01	2.694173e-01	8.350970e-02	4.979117e-01	3.332372e-01	8.534135e-02	4.775037e-01	3.578375e-01	6.121338e-02	2.897091e-01	8.448554e-02	9.492105e-02	1.302324e+00	1.279390e-01	5.199740e-02	3.604042e+00	8.693046e-02	5.664048e-02	3.589240e+00	3.052055e-01	1.847129e+00	1.487972e+00	2.754120e-02	1.656168e-01	3.214319e+00	2.171143e-01	8.840212e-02	1.718143e+00	1.736839e-01	3.843168e+00	4.947908e+00	9.945507e-02	5.140483e-01	1.510405e-01	1.636139e-01	2.446185e+00	1.128794e+00	1.109222e-01	2.263395e+00	2.607307e-01	5.036092e-02	2.183307e+00	1.698025e-01	3.950645e-04	3.705923e+00	3.148166e-01	8.598315e-02	2.920763e+00	5.514763e-01	1.720089e-01	2.850675e+00
28760000	-4.737773e+04	1.468980e+02	5.472204e+00	4.623905e-02	3.220721e-01	4.492414e-02	5.410081e-02	4.757021e-01	5.696175e-02	8.366725e-02	3.070459e-01	2.253213e-02	4.372842e-02	5.016507e-01	4.137558e-02	1.110547e-01	1.710970e-01	8.942995e-02	6.761286e-02	4.412510e-01	1.195546e-01	8.655841e-02	1.466956e-01	1.133721e-01	5.828505e-02	4.822780e-01	1.128109e-01	8.625706e-02	1.557348e-01	1.067382e-01	1.763711e-02	5.180056e-01	1.156271e-01	2.635733e-02	4.493696e-01	2.471581e-01	1.232487e-01	1.403134e-01	1.355295e-02	6.659576e-02	4.134236e-01	3.171167e-01	4.230248e-04	1.789633e-01	2.347758e-02	7.007115e-02	2.184212e-02	4.600719e-02	4.258879e-03	8.480731e-01	9.747556e-03	6.600293e-02	3.987866e-01	6.649966e-02	3.167510e-01	1.151710e-01	3.678879e-02	4.735274e-02	4.672648e-01	1.974962e-01	3.320904e-02	2.371523e-01	1.752488e-02	1.408419e-02	1.899342e-01	9.745972e-02	7.636237e-03	3.522398e-01	3.386459e-01	4.470107e-03	2.559174e-01	5.227129e-02	2.426543e-01	5.963445e-02	3.850524e-01	1.284568e-01	4.332371e-01	1.764801e-01	1.834221e-02	2.073558e-01	3.612797e-02	2.472267e-02	4.907323e-03	1.409583e-01	1.877218e-03	7.936294e-01	3.390510e-02	3.684543e-02	4.338497e-01	8.967353e-02	2.549171e-01	5.168462e-02	1.330297e-01	9.498222e-02	4.148211e-01	1.749698e-01	3.821585e-02	2.312071e-01	4.580390e-02	1.038606e-01	1.258762e-01	2.758676e-01	2.754963e-02	3.265934e-01	1.402525e-01	3.119794e-02	9.873166e-02	9.533721e-02	2.536793e-01	3.250235e-01	1.960305e-01	8.695615e-02	3.827225e-01	1.877633e-01	3.321770e-03	3.269200e-01	1.231617e-02	8.140685e-02	1.538113e-01	2.517749e-01	3.008866e-02	3.773062e-01	1.056120e-01	7.637504e-02	3.148034e-01	2.071222e-01	2.404391e-01	1.258545e-01	3.540574e-02	3.921786e-02	3.853106e-01	1.964044e-01	2.682940e-04	2.722653e-01	1.065335e-01	4.325029e-01	5.461663e-02	1.146025e-01	3.982779e-01	4.424513e-01	4.601288e-02	1.191701e-01	3.923656e-01	2.336829e-01	2.435322e-01	2.559186e-01	2.668662e-01	2.171093e-01	2.773881e-01	3.091181e-01	1.963846e-01	2.688048e-01	2.653371e-01	3.368737e-01	1.289844e-01	4.260409e-01	1.847378e-01	1.816121e-01	2.076092e-01	4.710815e-02	4.534205e-01	3.202540e-01	1.792173e-01	2.659353e-01	1.566626e-01	4.472580e-01	1.301441e-01	3.686723e-01	2.241817e-01	1.566643e-01	2.504816e-01	1.521904e-01	3.143242e-01	2.331913e-01	3.002942e-01	2.839698e-01	1.602623e-01	3.872962e-01	1.684717e-01	2.657807e-01	3.164241e-01	1.754250e-01	2.423701e-01	1.176458e-01	3.647242e-01	1.446940e-01	3.729359e-01	1.394889e-01	3.792661e-01	4.204313e-01	6.081371e-02	3.712456e-01	2.824964e-01	1.165233e-01	2.297347e-01	9.901688e-02	4.372105e-01	2.622615e-01	2.015112e-01	2.617799e-01	2.250276e-01	3.589566e-01	1.542358e-01	3.715357e-01	2.461902e-01	1.565655e-01	2.257086e-01	1.214128e-01	2.807207e-01	3.312327e-01	2.666337e-01	2.961122e-01	2.258856e-01	3.455871e-01	1.324151e-01	2.419593e-01	2.897589e-01	1.932673e-01	2.750145e-01	5.947409e-02	5.737769e-01	2.797524e-01	8.699658e-02	4.682065e-01	3.669130e-01	1.052655e-01	2.938295e-01	1.590239e-01	1.314342e-02	1.276967e+00	9.364316e-02	3.589688e-01	2.352277e+00	1.017487e-01	6.303811e-01	2.833865e+00	3.760341e-02	1.711299e-01	2.031924e+00	3.444908e-02	3.932466e-01	2.842497e+00	1.750736e-01	1.049352e-01	1.827074e+00	1.645275e-01	3.773027e+00	4.604865e+00	1.090186e-01	4.835602e-01	2.247517e-01	2.618135e-01	2.972088e+00	1.418069e+00	1.324642e-01	2.174067e+00	3.193441e-01	5.153252e-02	2.470605e+00	1.650287e-01	1.293918e-03	3.074515e+00	2.807683e-01	7.962765e-02	2.404047e+00	4.650820e-01	2.353285e-01	3.514399e+00
28770000	-4.739026e+04	1.552442e+02	5.198773e+00	4.303145e-02	3.298742e-01	4.516787e-02	3.398108e-02	4.889226e-01	5.902279e-02	5.381869e-02	3.332380e-01	2.694617e-02	6.950606e-02	4.697940e-01	4.669703e-02	7.847149e-02	1.690906e-01	9.747361e-02	7.102322e-02	4.343476e-01	1.495935e-01	6.691557e-02	1.586586e-01	1.129113e-01	4.430281e-02	4.878004e-01	1.294112e-01	4.535811e-02	1.331706e-01	1.259899e-01	1.932775e-02	5.476334e-01	1.285203e-01	4.502834e-02	5.024374e-01	2.577768e-01	1.450126e-01	4.046155e-02	9.283301e-03	9.574099e-02	4.898959e-01	2.551600e-01	3.633022e-04	1.390613e-01	1.977854e-02	1.151562e-01	1.272591e-02	1.974112e-03	2.085880e-03	8.559469e-01	1.211100e-02	1.146900e-01	2.816422e-01	5.253063e-02	4.146048e-01	2.566641e-02	1.108659e-01	4.704457e-02	4.705235e-01	1.939109e-01	2.239967e-02	2.447647e-01	2.135668e-02	3.551028e-02	1.445286e-01	6.771488e-02	5.601215e-03	4.749942e-01	2.716508e-01	2.227411e-02	4.465754e-01	8.690611e-02	2.593920e-01	1.880744e-02	1.660449e-01	1.679385e-01	4.101165e-01	2.151971e-01	9.254111e-03	1.730871e-01	2.440674e-02	3.598983e-02	2.664278e-02	7.182687e-02	6.916973e-03	8.469077e-01	1.171585e-02	3.590580e-01	1.977721e-01	5.139399e-02	2.965035e-01	6.129750e-03	8.914273e-02	1.078676e-01	4.646254e-01	1.103890e-01	2.967769e-02	2.435986e-01	4.384167e-02	9.997681e-02	9.765959e-02	2.406173e-01	3.213584e-02	3.077573e-01	2.218531e-01	3.775495e-02	8.781499e-02	2.115533e-02	4.417656e-01	2.885926e-01	1.229166e-01	8.404960e-02	3.957654e-01	1.842023e-01	2.238996e-02	3.042537e-01	9.339064e-03	6.795746e-02	1.633464e-01	3.031882e-01	5.366734e-02	2.870509e-01	1.247898e-01	6.337865e-02	3.146477e-01	9.450482e-02	3.365271e-01	8.562334e-02	1.053183e-01	4.303761e-02	2.638509e-01	2.376886e-01	1.767538e-04	3.311049e-01	1.241412e-01	4.298932e-01	6.106732e-02	1.106138e-01	3.984257e-01	4.140330e-01	5.017162e-02	1.114129e-01	4.243825e-01	2.462511e-01	2.379918e-01	2.834047e-01	2.323525e-01	2.300140e-01	2.828353e-01	3.010687e-01	1.860820e-01	2.256597e-01	2.826189e-01	3.250528e-01	1.666686e-01	3.005729e-01	2.005209e-01	1.985319e-01	3.003743e-01	3.182107e-02	5.412793e-01	2.517731e-01	1.751266e-01	3.720173e-01	1.402376e-01	3.340277e-01	1.537174e-01	4.131261e-01	1.781616e-01	1.667701e-01	2.419422e-01	1.607523e-01	2.798799e-01	2.834601e-01	2.759077e-01	3.079098e-01	1.500203e-01	3.806524e-01	1.614175e-01	2.748685e-01	3.578392e-01	1.307953e-01	2.364971e-01	1.023226e-01	3.406271e-01	1.930604e-01	3.639898e-01	1.947207e-01	3.850567e-01	3.347885e-01	8.543410e-02	3.623593e-01	2.306966e-01	2.061719e-01	2.007722e-01	1.101959e-01	3.750407e-01	2.792737e-01	2.354897e-01	1.992318e-01	1.651664e-01	4.214163e-01	2.141855e-01	3.650552e-01	2.201529e-01	1.714451e-01	2.433468e-01	1.444875e-01	2.939043e-01	2.915439e-01	2.700643e-01	3.289465e-01	1.927833e-01	3.408206e-01	1.374496e-01	2.866978e-01	2.943856e-01	1.882803e-01	2.306363e-01	8.142327e-02	4.980586e-01	3.320246e-01	8.849352e-02	4.917187e-01	3.850696e-01	1.239704e-01	2.700505e-01	8.844080e-02	1.151552e-02	1.302492e+00	1.280610e-01	1.432233e-01	3.443407e+00	6.727449e-03	6.493783e-02	1.926644e+00	1.386849e-01	5.248433e-01	1.388427e+00	2.735919e-02	1.004727e+00	2.879346e+00	9.991710e-02	8.177615e-02	1.613274e+00	1.546468e-01	3.932841e+00	4.573715e+00	9.386565e-02	5.262795e-01	1.737117e-01	2.351117e-01	2.911682e+00	9.373897e-01	1.142455e-01	2.043285e+00	2.045756e-01	4.727247e-02	2.711869e+00	1.502709e-01	1.053416e-03	3.594952e+00	3.086832e-01	6.682687e-02	2.787364e+00	3.159617e-01	1.563900e-01	3.030867e+00
28780000	-4.741225e+04	1.462368e+02	5.542051e+00	4.146225e-02	3.196033e-01	4.092053e-02	2.690765e-02	5.006277e-01	7.047860e-02	5.036871e-02	3.109317e-01	2.031828e-02	6.770868e-02	5.065286e-01	4.414399e-02	7.876971e-02	1.639781e-01	7.950962e-02	9.032148e-02	4.476310e-01	1.397901e-01	7.636536e-02	1.388551e-01	1.094405e-01	4.154243e-02	5.104585e-01	1.233381e-01	2.823552e-02	1.872898e-01	1.079632e-01	5.841888e-02	5.402756e-01	7.781694e-02	3.879513e-02	2.864052e-01	2.640102e-01	3.090742e-01	5.552567e-02	4.618961e-02	1.556743e-01	4.927399e-01	1.845220e-01	1.190737e-04	1.407000e-01	2.624470e-02	1.832263e-01	4.276974e-02	6.210749e-02	1.559361e-02	6.549270e-01	4.137587e-02	1.620521e-01	3.575992e-01	6.154555e-02	1.815543e-01	9.959735e-02	1.376515e-01	5.191646e-02	4.345551e-01	2.213809e-01	3.989383e-02	2.362825e-01	1.597124e-02	2.236916e-02	1.578003e-01	1.176802e-01	1.445048e-02	4.440509e-01	2.436490e-01	3.081116e-02	3.503552e-01	4.524842e-02	4.519653e-01	1.643976e-02	1.051801e-01	1.880415e-01	3.738545e-01	1.451216e-01	1.151880e-02	2.221316e-01	5.933194e-02	1.862666e-02	2.117302e-02	3.273200e-02	9.157233e-03	7.330371e-01	1.852740e-01	1.966592e-01	2.656521e-02	6.093653e-02	4.126925e-01	9.198728e-02	2.111593e-01	9.790275e-02	5.281209e-01	1.497867e-01	2.495804e-02	1.595724e-01	3.965924e-02	1.838910e-01	1.359220e-01	2.118592e-01	1.717682e-02	3.058739e-01	1.452770e-01	1.381334e-01	1.990302e-01	4.252071e-02	4.502816e-01	1.537395e-01	1.629470e-02	6.491854e-02	4.026889e-01	1.668730e-01	3.580115e-03	3.410203e-01	2.091916e-02	9.475916e-02	1.736585e-01	1.389420e-01	5.664118e-02	4.343843e-01	1.016148e-01	7.911071e-02	2.475098e-01	1.114114e-01	2.796068e-01	1.311903e-01	1.511709e-01	2.502225e-02	2.902770e-01	3.139777e-01	8.745987e-04	2.515823e-01	1.182662e-01	4.584934e-01	5.475197e-02	1.163376e-01	3.704170e-01	4.396406e-01	4.582421e-02	1.200811e-01	3.944542e-01	2.427827e-01	2.461809e-01	2.669662e-01	2.440701e-01	2.301605e-01	2.625554e-01	3.334658e-01	1.738183e-01	2.018457e-01	2.738120e-01	3.303188e-01	1.940235e-01	4.379093e-01	1.653188e-01	1.293692e-01	2.674028e-01	4.097010e-02	5.069474e-01	2.543129e-01	1.977696e-01	3.131384e-01	2.006767e-01	3.531848e-01	1.330001e-01	3.544687e-01	2.176934e-01	2.534053e-01	1.744326e-01	1.679089e-01	3.004712e-01	2.133292e-01	3.182907e-01	3.164023e-01	1.759931e-01	3.502109e-01	1.573937e-01	2.576080e-01	3.171114e-01	1.626656e-01	2.626149e-01	1.080398e-01	3.540253e-01	1.354567e-01	4.024782e-01	3.087252e-01	3.632237e-01	2.614806e-01	6.657060e-02	3.088820e-01	3.927455e-01	9.617500e-02	2.021976e-01	9.455611e-02	4.740666e-01	2.310715e-01	2.003058e-01	2.643045e-01	1.535708e-01	3.689570e-01	2.131677e-01	3.817626e-01	2.023950e-01	1.639742e-01	2.518681e-01	1.250225e-01	3.227657e-01	2.968735e-01	2.553383e-01	3.130306e-01	1.907869e-01	3.412680e-01	1.549144e-01	2.908592e-01	2.514313e-01	1.812970e-01	2.764125e-01	6.539772e-02	5.877409e-01	2.514885e-01	9.537291e-02	5.420678e-01	3.715548e-01	8.486931e-02	2.661985e-01	2.002574e-01	7.322170e-02	1.523742e+00	1.139812e-01	1.073008e-01	2.366601e+00	7.036075e-02	6.989241e-01	2.161982e+00	3.865143e-02	1.678543e+00	1.158695e+00	1.151295e-01	1.170685e-02	1.918585e+00	1.601655e-01	2.058353e-02	1.715451e+00	1.695132e-01	3.461476e+00	5.264992e+00	1.164347e-01	5.000053e-01	1.650555e-01	3.779912e-01	2.004258e+00	9.213158e-01	1.066355e-01	1.896268e+00	2.804173e-01	4.624616e-02	2.552377e+00	1.433980e-01	4.049002e-03	3.693985e+00	3.970327e-01	8.226803e-02	2.324833e+00	5.117041e-01	2.677907e-01	3.459531e+00
28790000	-4.740776e+04	1.425828e+02	5.724714e+00	4.275144e-02	2.550611e-01	3.546317e-02	4.895042e-02	5.717659e-01	4.600798e-02	5.985084e-02	2.719896e-01	2.754341e-02	4.966041e-02	5.464083e-01	4.454744e-02	9.888470e-02	1.552088e-01	7.918747e-02	5.805291e-02	4.816060e-01	1.270601e-01	7.966738e-02	1.477606e-01	1.308175e-01	4.746116e-02	4.876273e-01	1.066661e-01	4.605291e-02	1.744598e-01	1.202234e-01	6.460421e-02	5.581868e-01	3.647281e-02	6.758509e-03	4.506194e-01	4.341961e-01	7.392130e-02	1.264618e-02	2.185852e-02	6.682703e-02	3.863893e-01	3.254011e-01	3.588735e-03	1.905786e-01	2.721534e-02	1.819404e-01	5.870366e-02	4.508701e-02	4.654711e-03	6.763001e-01	3.331409e-02	1.519849e-01	2.766236e-01	9.346005e-03	4.512682e-01	3.134905e-02	7.942815e-02	4.447844e-02	4.840793e-01	1.567807e-01	2.436465e-02	2.623058e-01	2.799118e-02	3.267368e-02	1.468174e-01	4.597688e-02	4.379355e-02	4.955917e-01	2.351467e-01	6.971245e-02	5.107600e-01	3.426816e-02	3.181729e-01	2.456132e-04	6.684086e-02	1.312497e-01	3.212436e-01	1.653619e-01	2.612917e-02	2.844529e-01	7.156267e-02	5.153375e-02	1.693781e-02	1.947610e-02	2.689550e-02	7.471774e-01	1.379794e-01	8.059719e-02	3.421352e-02	5.478611e-01	2.113523e-01	4.889937e-02	7.707657e-02	1.159595e-01	4.291490e-01	1.883690e-01	2.962774e-02	2.033004e-01	3.359450e-02	1.244100e-01	7.883357e-02	3.049547e-01	9.543309e-03	3.216507e-01	1.606077e-01	1.093121e-01	8.815867e-02	1.597923e-02	4.902607e-01	2.166574e-01	7.963192e-02	5.479677e-02	3.792255e-01	1.760497e-01	7.028212e-03	3.461291e-01	3.677076e-02	7.390666e-02	8.888040e-02	2.053123e-01	3.581689e-02	4.792040e-01	1.168797e-01	9.231187e-02	3.504524e-01	5.373349e-02	3.278340e-01	1.031135e-01	7.255475e-02	3.219399e-02	2.037558e-01	2.741674e-01	1.481132e-04	3.594747e-01	1.302600e-01	4.613253e-01	4.609355e-02	1.346970e-01	3.578842e-01	4.424489e-01	4.678441e-02	1.217304e-01	3.890362e-01	2.372654e-01	2.291543e-01	2.805568e-01	2.530235e-01	2.030008e-01	2.870139e-01	3.157665e-01	1.942187e-01	2.242492e-01	2.748717e-01	3.315082e-01	1.693709e-01	3.929780e-01	2.135174e-01	1.645453e-01	2.289593e-01	5.577075e-02	5.505801e-01	2.209134e-01	1.727358e-01	4.137766e-01	1.191961e-01	3.233131e-01	1.437141e-01	3.866740e-01	1.737710e-01	1.739692e-01	2.655857e-01	1.759379e-01	3.093659e-01	2.427511e-01	2.719451e-01	3.364608e-01	1.378016e-01	3.851873e-01	1.405502e-01	2.405752e-01	3.182454e-01	1.401581e-01	3.010214e-01	1.578085e-01	3.191147e-01	1.517973e-01	3.712794e-01	2.521671e-01	3.123713e-01	2.358945e-01	1.995671e-01	3.146897e-01	2.359625e-01	1.618598e-01	2.874879e-01	1.070922e-01	4.344842e-01	2.518658e-01	2.065578e-01	2.914634e-01	1.813306e-01	3.354535e-01	1.917524e-01	3.667016e-01	1.480307e-01	1.954014e-01	2.898664e-01	1.429767e-01	2.951049e-01	2.837591e-01	2.781593e-01	3.292836e-01	1.851294e-01	3.741440e-01	1.114430e-01	2.131333e-01	3.259510e-01	2.071325e-01	2.537832e-01	8.700204e-02	5.972245e-01	2.299792e-01	8.579422e-02	4.351699e-01	3.967094e-01	8.203138e-02	2.772481e-01	1.455512e-01	2.403823e-02	9.912952e-01	1.428915e-01	8.132694e-02	1.843462e+00	1.131958e-01	1.997056e-01	2.428857e+00	1.211092e-01	5.229331e-01	1.234209e+00	1.425040e-01	2.993174e-01	2.829839e+00	1.763516e-01	3.743116e-02	1.580071e+00	1.690494e-01	4.041455e+00	4.699569e+00	9.525813e-02	4.987134e-01	1.322292e-01	4.007270e-01	2.897941e+00	1.022170e+00	1.968132e-01	1.843499e+00	1.876657e-01	8.975796e-02	2.394205e+00	9.805287e-02	1.865725e-02	3.007449e+00	2.806228e-01	8.265592e-02	2.140129e+00	9.274892e-01	2.372225e-01	3.317989e+00
28800000	-4.739062e+04	1.460189e+02	5.544455e+00	5.716239e-02	2.845002e-01	2.927329e-02	5.006917e-02	5.119460e-01	6.704892e-02	5.343312e-02	3.236683e-01	2.548278e-02	7.488998e-02	4.734421e-01	4.908375e-02	1.296492e-01	1.713736e-01	5.708812e-02	8.264801e-02	4.458162e-01	1.134249e-01	7.854687e-02	1.497340e-01	1.326919e-01	5.726384e-02	4.761243e-01	1.056392e-01	2.582020e-02	2.663174e-01	1.468108e-01	3.375423e-02	4.336964e-01	9.360097e-02	5.841724e-02	4.988684e-01	2.755641e-01	6.535218e-02	4.559098e-02	5.620709e-02	1.864553e-02	3.806600e-01	4.650126e-01	2.398100e-03	1.262926e-01	6.991234e-03	1.478963e-01	3.731014e-02	7.452005e-02	2.112451e-04	6.370580e-01	1.030043e-01	6.826704e-02	2.737810e-01	2.091286e-02	4.930908e-01	1.125389e-01	3.140938e-02	5.170576e-02	4.389877e-01	1.594687e-01	2.654968e-02	2.996978e-01	2.359039e-02	2.382468e-02	1.990212e-01	7.558237e-02	4.309756e-02	3.686087e-01	2.898655e-01	8.849180e-02	4.597062e-01	2.364032e-02	3.418594e-01	1.906906e-02	6.723327e-02	1.257778e-01	4.666383e-01	1.646472e-01	1.140565e-02	1.944522e-01	3.707875e-02	1.983193e-02	5.972257e-03	1.207572e-02	1.000934e-03	9.341511e-01	2.696804e-02	6.176130e-02	1.532394e-01	1.008532e-01	3.781222e-01	1.224578e-02	2.937781e-01	1.274115e-01	4.785243e-01	1.078878e-01	3.323065e-02	2.190035e-01	3.394215e-02	1.384213e-01	1.147854e-01	2.570798e-01	1.019531e-02	3.829244e-01	9.659377e-02	1.108511e-01	8.713752e-02	1.182369e-01	4.196364e-01	2.375919e-01	2.654606e-02	4.496250e-02	4.943397e-01	1.456484e-01	1.265477e-02	2.756586e-01	2.673608e-02	1.593401e-01	2.564783e-01	8.488174e-02	6.851994e-02	3.097082e-01	1.210717e-01	1.357139e-01	2.680121e-01	1.261288e-01	2.821838e-01	7.765416e-02	1.103072e-01	5.782027e-02	3.026959e-01	3.491789e-01	3.953885e-04	2.085456e-01	8.136389e-02	4.592532e-01	4.947728e-02	1.150099e-01	3.762596e-01	4.355114e-01	4.674874e-02	1.073409e-01	4.103990e-01	2.524223e-01	2.332841e-01	2.768879e-01	2.374057e-01	2.133495e-01	2.670784e-01	3.270305e-01	1.925416e-01	2.091176e-01	2.836602e-01	2.959930e-01	2.112292e-01	3.390090e-01	2.173897e-01	1.752892e-01	2.683120e-01	3.396849e-02	5.411588e-01	2.561425e-01	1.687302e-01	3.474012e-01	1.372171e-01	3.715148e-01	1.438669e-01	3.989329e-01	1.772308e-01	1.781324e-01	2.457040e-01	1.863740e-01	2.995012e-01	2.968014e-01	2.173234e-01	3.097257e-01	1.803376e-01	3.629646e-01	1.469722e-01	2.838353e-01	2.887070e-01	1.624126e-01	2.650450e-01	1.063587e-01	3.236864e-01	1.508608e-01	4.190942e-01	2.251726e-01	3.643839e-01	3.334333e-01	7.701022e-02	3.216467e-01	3.101513e-01	1.497048e-01	2.184972e-01	1.042329e-01	3.835015e-01	2.876331e-01	2.246324e-01	2.462148e-01	1.892374e-01	3.906769e-01	1.738708e-01	4.242338e-01	1.961440e-01	1.693070e-01	2.103152e-01	1.297684e-01	3.388050e-01	2.331616e-01	2.982650e-01	3.072148e-01	2.070567e-01	3.080642e-01	1.776643e-01	2.568740e-01	2.896345e-01	1.638039e-01	2.896876e-01	5.681365e-02	5.953280e-01	2.532522e-01	9.460622e-02	4.927466e-01	3.988693e-01	1.107289e-01	2.713478e-01	1.554920e-04	4.886189e-02	1.681640e+00	1.678763e-01	4.519846e-02	2.158917e+00	5.840411e-02	3.109266e-03	2.495477e+00	2.219466e-01	2.654423e-02	1.331453e+00	1.195776e-01	9.717671e-01	3.409730e+00	2.172724e-01	5.734030e-02	1.261306e+00	1.584852e-01	3.917707e+00	4.445011e+00	1.013626e-01	5.130132e-01	1.188330e-01	2.715533e-01	3.268995e+00	1.109367e+00	1.105304e-01	2.294238e+00	1.734671e-01	6.844860e-02	2.245986e+00	2.655987e-01	4.728337e-03	3.422791e+00	3.426728e-01	8.867711e-02	2.751437e+00	3.581402e-01	2.080057e-01	3.129080e+00
28810000	-4.740133e+04	1.441161e+02	5.589437e+00	9.790243e-02	3.321498e-01	4.226402e-02	7.797972e-03	4.816812e-01	3.820465e-02	4.549707e-02	3.248174e-01	2.162145e-02	8.188032e-02	4.927950e-01	3.338885e-02	1.072108e-01	1.600821e-01	6.140810e-02	6.898280e-02	4.618114e-01	1.405048e-01	6.573966e-02	1.424634e-01	1.176151e-01	5.100722e-02	4.956505e-01	1.275241e-01	5.485818e-02	2.404316e-01	1.845636e-01	2.680902e-02	3.616570e-01	1.316806e-01	5.402650e-02	4.994476e-01	2.509503e-01	1.172272e-01	5.748123e-02	2.086711e-02	6.231109e-02	4.302850e-01	2.761170e-01	3.221042e-04	1.810765e-01	4.988840e-02	2.089324e-01	1.995989e-02	1.360757e-03	5.824015e-04	7.505904e-01	1.857416e-02	1.268863e-01	3.458060e-01	5.729267e-02	3.430374e-01	6.999087e-02	5.698680e-02	3.889661e-02	4.537278e-01	1.694595e-01	4.428151e-02	2.881299e-01	5.504608e-03	3.508672e-02	1.239171e-01	1.468040e-02	5.300175e-03	5.845499e-01	2.364657e-01	1.524841e-03	2.229478e-01	7.106833e-02	6.686893e-01	1.281074e-02	2.295900e-02	1.191313e-01	3.845427e-01	1.998043e-01	3.563062e-02	2.135507e-01	4.734041e-02	3.847125e-02	1.458741e-03	7.057351e-02	8.937993e-03	8.587198e-01	2.183876e-02	1.052349e-01	3.909075e-01	2.908930e-02	3.324138e-01	6.303262e-02	7.932182e-02	1.191089e-01	3.482103e-01	2.423351e-01	2.432765e-02	2.477392e-01	1.827889e-02	1.534894e-01	1.130453e-01	1.542464e-01	2.128498e-02	4.391427e-01	1.187911e-01	9.823551e-02	1.091323e-01	5.496848e-02	4.402722e-01	2.539501e-01	4.344142e-02	9.274682e-02	3.206533e-01	1.868718e-01	1.744055e-02	3.633231e-01	1.896438e-02	1.116275e-01	1.378775e-01	2.801665e-01	1.727404e-02	2.460587e-01	2.069957e-01	1.765912e-01	3.070854e-01	9.780152e-02	3.305563e-01	4.710180e-02	4.086375e-02	4.679980e-02	3.116042e-01	1.098424e-01	8.087290e-04	3.720442e-01	1.589006e-01	4.396159e-01	4.920946e-02	1.286444e-01	3.825303e-01	4.283376e-01	4.300088e-02	1.178465e-01	4.108150e-01	2.406477e-01	2.293724e-01	2.816805e-01	2.482994e-01	2.252728e-01	2.696529e-01	3.275155e-01	1.775587e-01	2.260580e-01	3.050905e-01	2.914559e-01	1.773955e-01	4.128597e-01	1.955251e-01	1.686351e-01	2.229801e-01	3.816415e-02	5.812944e-01	2.075749e-01	1.729666e-01	2.762497e-01	1.498804e-01	3.812313e-01	1.926387e-01	3.980685e-01	1.870970e-01	2.255220e-01	1.893125e-01	1.613729e-01	2.929422e-01	2.664378e-01	2.792470e-01	3.489422e-01	1.569677e-01	3.343337e-01	1.597564e-01	2.033372e-01	3.144791e-01	2.378457e-01	2.443380e-01	1.126996e-01	3.528692e-01	1.435043e-01	3.909269e-01	1.569501e-01	5.010992e-01	2.527046e-01	8.924617e-02	3.177362e-01	2.820552e-01	1.587215e-01	2.414872e-01	8.841063e-02	4.012123e-01	3.201398e-01	1.902372e-01	2.228152e-01	1.872005e-01	3.678842e-01	2.221000e-01	3.321439e-01	2.138400e-01	2.038048e-01	2.502113e-01	1.731009e-01	3.061328e-01	2.530912e-01	2.676751e-01	3.250624e-01	2.079190e-01	3.341895e-01	1.328291e-01	2.315017e-01	2.561095e-01	2.100609e-01	3.023279e-01	7.973642e-02	5.438941e-01	2.929299e-01	8.343962e-02	5.118102e-01	3.306637e-01	1.426134e-01	2.561162e-01	1.038280e-01	3.249655e-02	2.077944e+00	1.236083e-01	1.236264e-01	2.362642e+00	1.022044e-01	6.158063e-02	2.613239e+00	2.401227e-01	2.744074e-01	1.535405e+00	1.552140e-01	2.519246e-01	3.284428e+00	1.658448e-01	3.747043e-02	1.433131e+00	1.681670e-01	3.873762e+00	5.450199e+00	8.846318e-02	4.764228e-01	2.215545e-01	3.188573e-01	2.697352e+00	1.268043e+00	2.571894e-01	2.239313e+00	1.915849e-01	1.117496e-01	2.211472e+00	2.177362e-01	1.107194e-02	3.137136e+00	3.509489e-01	4.605689e-02	2.046449e+00	3.665052e-01	2.000888e-01	2.865919e+00
28820000	-4.739837e+04	1.463453e+02	5.507648e+00	4.702288e-02	2.842371e-01	4.256018e-02	5.853064e-02	5.208009e-01	4.684828e-02	6.071407e-02	3.000530e-01	2.408758e-02	3.739173e-02	5.314560e-01	4.629766e-02	1.146835e-01	1.963153e-01	5.771531e-02	7.249185e-02	4.451852e-01	1.136089e-01	5.924842e-02	1.534200e-01	1.167007e-01	4.986879e-02	5.231422e-01	9.761996e-02	5.623758e-02	2.605255e-01	1.590347e-01	4.144847e-02	4.361187e-01	4.663499e-02	3.757884e-02	4.175514e-01	3.064961e-01	1.908579e-01	3.836149e-02	9.154276e-03	7.721703e-02	3.578921e-01	3.004356e-01	3.046773e-03	2.254590e-01	3.594945e-02	2.098725e-01	4.407600e-02	1.177175e-01	2.212708e-03	5.144138e-01	1.117076e-01	1.303952e-01	2.830901e-01	6.063632e-02	3.521815e-01	5.161451e-02	1.220824e-01	4.940537e-02	4.581643e-01	1.966488e-01	4.298202e-02	2.395824e-01	1.321721e-02	3.914201e-02	1.097248e-01	1.508800e-01	2.173829e-02	4.996328e-01	1.788820e-01	2.485059e-02	2.795818e-01	2.839799e-02	3.900297e-01	1.548500e-02	2.616549e-01	1.175219e-01	3.502655e-01	1.596381e-01	3.734637e-02	2.527018e-01	8.252624e-02	2.416040e-02	2.083101e-03	1.227157e-01	1.532538e-03	8.232777e-01	2.623057e-02	1.112735e-01	4.878413e-02	2.342862e-02	7.061277e-01	4.843830e-02	6.194781e-02	9.841499e-02	3.933367e-01	1.868855e-01	3.880335e-02	2.464095e-01	3.615002e-02	7.870269e-02	1.603136e-01	2.552575e-01	1.542683e-02	3.511314e-01	1.391680e-01	4.008933e-02	1.330108e-01	2.227768e-02	6.111860e-01	1.515539e-01	4.188227e-02	6.294484e-02	3.928220e-01	1.812784e-01	8.220519e-03	3.233794e-01	3.135491e-02	1.563813e-01	1.497795e-01	1.284429e-01	5.192066e-02	4.368231e-01	7.665257e-02	8.842619e-02	2.461176e-01	9.282446e-02	2.654986e-01	1.329768e-01	1.741563e-01	5.303410e-02	3.677867e-01	7.945614e-02	6.799343e-04	3.009819e-01	1.980612e-01	4.376308e-01	5.019959e-02	1.217050e-01	3.904646e-01	4.454263e-01	4.835788e-02	1.181459e-01	3.880699e-01	2.232223e-01	2.555368e-01	2.691259e-01	2.521149e-01	2.117267e-01	2.656721e-01	3.380144e-01	1.845868e-01	2.569519e-01	2.016009e-01	3.198772e-01	2.215700e-01	4.199802e-01	1.632501e-01	1.468104e-01	2.699593e-01	5.322984e-02	5.109637e-01	2.576548e-01	1.781516e-01	3.377997e-01	1.492236e-01	3.766730e-01	1.363037e-01	3.158199e-01	1.847722e-01	1.918757e-01	3.075322e-01	1.725503e-01	2.537896e-01	2.373219e-01	3.363382e-01	3.224545e-01	1.471207e-01	4.248802e-01	1.055446e-01	3.003762e-01	2.544834e-01	2.147574e-01	2.303831e-01	1.546532e-01	3.363139e-01	1.607969e-01	3.482360e-01	2.830223e-01	3.817932e-01	2.870437e-01	4.814075e-02	2.841993e-01	2.788306e-01	1.713888e-01	2.655813e-01	1.139428e-01	3.774478e-01	2.895250e-01	2.190844e-01	2.648724e-01	1.880472e-01	3.330855e-01	2.139949e-01	4.219481e-01	2.297606e-01	1.417998e-01	2.064914e-01	1.476727e-01	3.287513e-01	2.548015e-01	2.687745e-01	3.083236e-01	2.242647e-01	3.302681e-01	1.371435e-01	3.101341e-01	3.000591e-01	1.653704e-01	2.244364e-01	6.427785e-02	5.777344e-01	2.660012e-01	9.198654e-02	4.897148e-01	3.781909e-01	8.272535e-02	2.872377e-01	3.644257e-02	1.382085e-02	1.576744e+00	1.330938e-01	6.854784e-02	2.764177e+00	8.966046e-02	3.300696e-01	3.421897e+00	6.704206e-02	5.879608e-01	1.528772e+00	2.253041e-02	6.769880e-02	2.524422e+00	1.608112e-01	2.479285e-02	1.583593e+00	1.516525e-01	3.948819e+00	5.296017e+00	1.021191e-01	4.931850e-01	1.354039e-01	3.884011e-01	2.416751e+00	1.240203e+00	1.281568e-01	2.219805e+00	1.708414e-01	6.771988e-02	2.235043e+00	1.254968e-01	1.522743e-03	3.517747e+00	3.294050e-01	6.011904e-02	2.238008e+00	3.653886e-01	2.602287e-01	2.850781e+00
28830000	-4.739523e+04	1.507324e+02	5.315063e+00	7.846401e-02	2.831117e-01	3.274317e-02	6.168837e-02	4.787482e-01	6.524450e-02	5.836565e-02	3.444461e-01	3.145516e-02	5.640704e-02	4.616997e-01	4.762639e-02	6.980770e-02	1.763955e-01	1.054459e-01	7.503957e-02	4.344378e-01	1.388735e-01	7.122645e-02	1.543191e-01	1.109829e-01	5.672896e-02	4.947119e-01	1.120307e-01	9.134552e-02	1.006589e-01	9.085205e-02	2.011531e-02	6.022012e-01	9.482709e-02	8.246851e-02	3.753968e-01	3.322287e-01	7.778704e-02	1.142192e-01	1.789979e-02	6.906760e-02	4.723359e-01	2.831589e-01	3.346954e-03	1.490596e-01	2.303114e-02	2.236360e-01	3.771891e-02	1.797717e-02	1.030348e-02	6.884299e-01	2.193455e-02	1.797561e-02	3.843556e-01	1.965617e-02	2.778000e-01	1.956021e-01	1.046105e-01	4.165010e-02	4.870206e-01	1.700518e-01	3.146708e-02	2.626764e-01	7.133995e-03	4.031248e-02	1.502049e-01	5.348682e-02	5.133325e-02	5.317545e-01	1.729081e-01	4.198728e-02	2.796439e-01	1.171252e-01	3.644925e-01	3.181700e-02	1.649340e-01	1.970688e-01	3.259792e-01	1.593584e-01	1.839635e-02	2.539108e-01	4.528637e-02	7.014115e-02	6.617460e-03	9.558336e-04	4.459688e-03	9.015879e-01	1.623799e-02	3.468358e-02	1.615597e-02	1.135422e-01	6.689792e-01	1.641068e-02	1.502284e-01	1.154927e-01	4.766774e-01	1.752252e-01	1.844040e-02	1.665553e-01	4.760906e-02	1.129527e-01	1.047795e-01	2.296594e-01	1.017467e-02	3.604704e-01	1.819633e-01	1.043315e-01	1.772054e-01	5.708321e-02	3.895816e-01	2.410241e-01	3.077427e-02	7.394574e-02	4.917189e-01	1.654741e-01	1.081794e-02	2.448191e-01	1.322425e-02	1.894248e-01	1.636695e-01	1.924733e-01	5.985623e-02	2.777033e-01	1.168728e-01	1.049758e-01	1.389558e-01	6.501603e-02	3.625700e-01	1.292324e-01	1.992499e-01	5.467377e-02	3.533859e-01	1.001215e-01	4.529181e-03	3.499954e-01	1.372943e-01	4.612388e-01	5.089047e-02	1.300817e-01	3.577890e-01	4.273077e-01	4.561734e-02	1.210987e-01	4.059762e-01	2.463305e-01	2.465710e-01	2.769155e-01	2.301830e-01	2.079739e-01	2.806830e-01	3.213472e-01	1.899959e-01	2.248709e-01	2.234472e-01	3.636019e-01	1.880800e-01	3.803340e-01	2.022887e-01	1.835745e-01	2.338028e-01	3.233182e-02	5.105738e-01	2.638301e-01	1.932643e-01	3.313369e-01	1.386037e-01	3.469361e-01	1.831233e-01	3.464000e-01	1.545006e-01	2.450913e-01	2.540082e-01	1.575504e-01	2.962538e-01	2.623810e-01	2.838148e-01	2.546830e-01	1.172406e-01	4.526148e-01	1.754617e-01	2.301478e-01	2.774338e-01	2.200065e-01	2.724119e-01	1.276520e-01	2.963864e-01	1.495761e-01	4.263855e-01	2.302107e-01	3.828134e-01	2.906455e-01	9.633041e-02	2.891254e-01	2.671039e-01	1.633674e-01	2.804033e-01	9.204875e-02	4.503032e-01	2.437878e-01	2.138602e-01	2.733424e-01	2.411787e-01	3.075082e-01	1.779707e-01	4.281712e-01	1.936051e-01	1.836625e-01	1.945611e-01	1.170728e-01	3.424497e-01	2.448430e-01	2.956345e-01	2.846399e-01	2.337193e-01	3.244305e-01	1.572103e-01	3.778232e-01	2.936333e-01	1.269607e-01	2.015829e-01	1.030993e-01	5.358311e-01	2.719520e-01	8.911754e-02	4.809243e-01	4.116268e-01	1.383804e-01	2.740502e-01	7.218427e-02	1.309064e-01	2.150654e+00	1.075935e-01	6.456577e-02	3.096114e+00	6.665220e-02	3.386301e-02	2.413434e+00	1.833767e-01	1.803435e+00	1.565780e+00	1.339678e-02	1.068488e-01	2.206591e+00	1.309723e-01	1.430328e-01	1.687816e+00	1.849325e-01	4.039661e+00	4.707970e+00	1.091798e-01	4.982304e-01	1.712676e-01	3.240962e-01	2.425661e+00	1.626034e+00	1.345566e-01	2.241360e+00	1.481131e-01	4.097970e-02	2.296638e+00	2.390435e-01	2.842942e-03	3.020246e+00	3.280263e-01	7.752450e-02	2.677421e+00	5.588953e-01	1.962869e-01	3.144043e+00
28840000	-4.739338e+04	1.437227e+02	5.564430e+00	7.192174e-02	2.969462e-01	3.668356e-02	3.483225e-02	4.942762e-01	6.534004e-02	6.262407e-02	3.932489e-01	2.160379e-02	4.111733e-02	4.242903e-01	5.711568e-02	7.601221e-02	1.530510e-01	9.875596e-02	5.449427e-02	4.611336e-01	1.565529e-01	8.526768e-02	1.603521e-01	1.179517e-01	5.392357e-02	4.882535e-01	9.425148e-02	2.735218e-02	1.522374e-01	8.156328e-02	4.824896e-02	6.367843e-01	5.381383e-02	4.306871e-02	5.284591e-01	2.065062e-01	1.341403e-01	2.621921e-02	6.160657e-02	7.653422e-02	5.159039e-01	1.905610e-01	1.172692e-03	1.802532e-01	3.557508e-02	3.786899e-01	3.439309e-02	1.241512e-02	2.184301e-02	5.319430e-01	2.071583e-02	4.728109e-02	3.595986e-01	4.215171e-02	4.914599e-01	5.470960e-02	4.799146e-03	3.357702e-02	4.299710e-01	1.834482e-01	3.655140e-02	3.017292e-01	1.472313e-02	1.010286e-01	1.309634e-01	1.410725e-01	2.518948e-02	4.018134e-01	1.999327e-01	1.001568e-02	3.273549e-01	2.442518e-01	3.699260e-01	2.092145e-03	4.635943e-02	1.903799e-01	3.817323e-01	1.561986e-01	1.338709e-02	2.081299e-01	5.017215e-02	3.042713e-02	8.336987e-03	4.660287e-02	3.518062e-03	8.614344e-01	4.968052e-02	1.733321e-01	4.121121e-02	2.552734e-02	3.071922e-01	3.904717e-01	6.226557e-02	1.088384e-01	4.193039e-01	1.207082e-01	3.405330e-02	2.701656e-01	4.693061e-02	7.109212e-02	1.355029e-01	2.413079e-01	1.825558e-02	3.702414e-01	1.636000e-01	3.548653e-02	5.774337e-02	7.128715e-02	4.338804e-01	2.569403e-01	1.446622e-01	5.374619e-02	4.079979e-01	1.639519e-01	1.546819e-02	3.513317e-01	7.504166e-03	1.195860e-01	1.909713e-01	2.363972e-01	7.833015e-02	3.214030e-01	5.331239e-02	1.215189e-01	2.835324e-01	1.771809e-01	3.313523e-01	3.277090e-02	5.364466e-02	4.015693e-02	2.998514e-01	1.511960e-01	1.115198e-03	3.125695e-01	1.951110e-01	4.456920e-01	4.732727e-02	1.243147e-01	3.826660e-01	4.283009e-01	4.722386e-02	1.020067e-01	4.224685e-01	2.492555e-01	2.447600e-01	2.743669e-01	2.316176e-01	2.062270e-01	2.818686e-01	3.170940e-01	1.948103e-01	2.595457e-01	2.149324e-01	3.054260e-01	2.200959e-01	3.457664e-01	2.114555e-01	1.391407e-01	3.036374e-01	4.307812e-02	5.043362e-01	2.502312e-01	2.023545e-01	2.922549e-01	1.105665e-01	3.779055e-01	2.192730e-01	4.076382e-01	1.862481e-01	1.494007e-01	2.567130e-01	1.664491e-01	3.165827e-01	2.609162e-01	2.560519e-01	2.623138e-01	1.635054e-01	4.082264e-01	1.659544e-01	2.029247e-01	3.298757e-01	2.004112e-01	2.667884e-01	9.616028e-02	3.677271e-01	1.444162e-01	3.916965e-01	2.198539e-01	3.383057e-01	3.277745e-01	1.140659e-01	2.183095e-01	3.544326e-01	1.694582e-01	2.577997e-01	1.230818e-01	4.045048e-01	2.921108e-01	1.803025e-01	1.796505e-01	2.647074e-01	3.766629e-01	1.789791e-01	4.086053e-01	2.119625e-01	2.057087e-01	1.737235e-01	1.359615e-01	3.010967e-01	2.987741e-01	2.641676e-01	3.101207e-01	1.640735e-01	3.406070e-01	1.851988e-01	2.756085e-01	3.061962e-01	1.494291e-01	2.687662e-01	8.027665e-02	6.084060e-01	2.203173e-01	9.100011e-02	4.740368e-01	3.717019e-01	1.186311e-01	2.828532e-01	7.050002e-02	7.852677e-02	1.232265e+00	1.125861e-01	5.719265e-02	3.086001e+00	3.778187e-02	3.970154e-01	3.039618e+00	1.733681e-01	1.615476e+00	1.230530e+00	1.065541e-01	6.453314e-01	2.470250e+00	1.246724e-01	1.112617e-01	1.461688e+00	1.696841e-01	3.985847e+00	4.752503e+00	1.049344e-01	5.127146e-01	2.170434e-01	2.352779e-01	2.455462e+00	1.284162e+00	9.183542e-02	2.000989e+00	2.121524e-01	4.901454e-02	2.421877e+00	1.985111e-01	6.640953e-03	3.551852e+00	3.385005e-01	5.750669e-02	2.778142e+00	4.166054e-01	2.346445e-01	2.990536e+00
28850000	-4.740557e+04	1.503218e+02	5.286635e+00	5.842707e-02	2.899966e-01	4.115111e-02	8.772237e-02	4.731859e-01	4.951702e-02	5.672771e-02	2.873137e-01	2.198141e-02	3.409371e-02	5.486820e-01	5.120151e-02	1.010940e-01	1.553980e-01	5.865026e-02	6.222547e-02	4.629234e-01	1.597088e-01	8.793646e-02	1.615396e-01	1.209714e-01	4.845197e-02	4.591911e-01	1.219095e-01	9.033105e-02	1.717430e-01	8.985858e-02	8.274818e-03	5.251304e-01	1.146622e-01	4.709475e-02	3.655988e-01	4.407798e-01	1.401933e-01	5.318167e-03	1.015212e-03	5.242104e-02	4.096898e-01	2.623025e-01	3.055532e-03	2.321599e-01	4.037125e-02	2.503042e-01	1.176062e-02	5.214333e-02	8.757109e-03	6.497703e-01	2.726443e-02	4.897600e-02	2.313282e-01	2.060977e-01	4.159176e-01	8.058889e-02	1.709164e-02	3.809693e-02	4.583305e-01	1.886821e-01	4.427963e-02	2.653199e-01	5.290907e-03	9.316257e-03	9.285652e-02	9.138592e-02	1.419276e-02	7.076566e-01	8.459191e-02	1.257412e-02	3.747254e-01	5.454643e-02	4.734079e-01	3.891606e-03	8.085456e-02	1.611272e-01	3.220843e-01	2.033002e-01	3.448937e-02	2.496953e-01	2.930368e-02	1.902816e-02	1.476341e-03	7.302983e-02	2.830201e-02	8.546157e-01	2.354792e-02	1.345068e-01	1.155240e-01	1.532658e-01	4.938659e-01	5.239142e-02	5.044608e-02	1.234462e-01	3.894465e-01	1.786196e-01	5.238106e-02	2.092639e-01	4.684273e-02	1.157155e-01	2.128736e-01	1.997922e-01	2.661814e-02	3.367841e-01	1.082165e-01	2.549276e-02	1.031138e-01	4.760648e-02	5.428141e-01	2.639715e-01	1.700144e-02	5.569000e-02	4.067089e-01	1.723060e-01	4.215304e-03	3.248887e-01	3.619112e-02	1.739515e-01	1.230465e-01	2.528092e-01	3.139687e-02	3.190363e-01	9.975963e-02	7.513044e-02	1.055824e-01	1.027648e-01	4.352225e-01	1.751378e-01	1.061620e-01	7.572012e-02	3.471910e-01	3.913196e-02	1.901037e-03	3.302934e-01	2.057625e-01	4.294218e-01	5.168341e-02	1.206529e-01	3.982420e-01	4.567717e-01	4.536452e-02	1.083683e-01	3.894955e-01	2.554573e-01	2.411570e-01	2.710879e-01	2.322979e-01	2.157329e-01	2.773525e-01	3.170757e-01	1.898389e-01	2.785581e-01	2.354603e-01	3.261280e-01	1.598537e-01	4.132507e-01	2.074683e-01	2.077721e-01	1.715088e-01	4.838209e-02	5.608715e-01	2.225844e-01	1.681620e-01	3.956135e-01	1.150577e-01	3.253386e-01	1.639903e-01	4.448462e-01	2.195438e-01	1.452966e-01	1.903134e-01	1.801845e-01	3.012514e-01	2.363577e-01	2.822064e-01	3.058075e-01	1.103475e-01	4.297029e-01	1.541421e-01	2.534307e-01	3.056316e-01	1.298660e-01	3.110717e-01	1.154032e-01	3.141484e-01	1.934354e-01	3.770130e-01	2.318596e-01	3.965343e-01	2.714585e-01	1.001475e-01	2.800372e-01	3.758618e-01	1.343040e-01	2.097971e-01	9.946051e-02	4.081518e-01	2.510293e-01	2.413584e-01	2.325654e-01	1.828312e-01	4.134222e-01	1.711812e-01	3.773845e-01	1.618687e-01	1.706658e-01	2.900809e-01	1.251049e-01	2.980957e-01	2.950698e-01	2.817296e-01	3.061793e-01	1.931084e-01	3.516874e-01	1.490249e-01	2.900517e-01	2.332096e-01	2.350525e-01	2.416861e-01	8.572608e-02	5.861067e-01	2.360266e-01	9.214057e-02	4.785802e-01	3.886942e-01	1.363107e-01	3.206154e-01	1.191102e-01	2.343640e-02	1.606826e+00	1.020535e-01	1.800936e-01	2.997035e+00	4.986538e-02	8.241324e-03	2.521020e+00	3.062593e-01	2.319427e+00	1.106926e+00	2.582030e-03	1.398686e+00	3.101286e+00	1.872457e-01	4.509481e-02	1.111450e+00	1.621989e-01	3.774564e+00	4.635701e+00	1.056173e-01	5.407193e-01	2.230843e-01	3.173118e-01	2.584586e+00	1.375133e+00	1.816393e-01	1.989539e+00	1.496563e-01	7.242559e-02	2.222934e+00	2.044864e-01	1.242012e-03	3.047483e+00	2.995284e-01	4.922406e-02	2.573259e+00	7.190717e-01	1.938586e-01	3.371095e+00
28860000	-4.738050e+04	1.594147e+02	5.137949e+00	5.580148e-02	3.412452e-01	4.265879e-02	6.811182e-02	4.493804e-01	4.280235e-02	6.294861e-02	2.968305e-01	2.223550e-02	5.325396e-02	5.169114e-01	4.782005e-02	9.501980e-02	2.342717e-01	8.235565e-02	8.118374e-02	3.664336e-01	1.407356e-01	7.885889e-02	1.402655e-01	1.159843e-01	5.017569e-02	4.976575e-01	1.170581e-01	3.979697e-02	1.219036e-01	7.759624e-02	2.271292e-02	5.998965e-01	1.380938e-01	3.019948e-02	3.240028e-01	3.621529e-01	6.753738e-02	1.119167e-01	1.041907e-01	7.429511e-02	4.071503e-01	2.170236e-01	2.084952e-03	2.482108e-01	5.123520e-02	2.231373e-01	2.357556e-02	6.688420e-02	5.607319e-03	6.494423e-01	3.135340e-02	2.051330e-02	2.793239e-01	2.990613e-02	6.125690e-01	3.101695e-02	2.667079e-02	3.763441e-02	4.043507e-01	2.557087e-01	2.900515e-02	2.591242e-01	1.417680e-02	8.221707e-03	1.225102e-01	5.399217e-02	1.945430e-03	5.886305e-01	2.247000e-01	1.074923e-01	3.178674e-01	1.358764e-01	4.281494e-01	9.011407e-04	9.713347e-03	1.461493e-01	3.944226e-01	1.439488e-01	3.186120e-02	2.380271e-01	4.559106e-02	1.986343e-02	3.718342e-03	7.817130e-02	9.219351e-04	8.791309e-01	1.819408e-02	3.160525e-02	1.078428e-02	2.518520e-02	2.490032e-01	1.907735e-01	4.926486e-01	1.123761e-01	4.591820e-01	1.303074e-01	3.498844e-02	2.211129e-01	4.203322e-02	9.065934e-02	1.546364e-01	2.896647e-01	3.084423e-02	3.791594e-01	5.503587e-02	4.432318e-02	8.332146e-02	7.774091e-02	5.094309e-01	1.963779e-01	8.880566e-02	1.129723e-01	4.162159e-01	1.476366e-01	1.423428e-02	2.864542e-01	2.248680e-02	6.881388e-02	1.210108e-01	3.952675e-01	2.136396e-02	2.654841e-01	1.280598e-01	1.375373e-01	1.324323e-01	1.608696e-01	3.532748e-01	4.596523e-02	1.699208e-01	5.258581e-02	2.564752e-01	1.742063e-01	3.234651e-03	3.360511e-01	1.774470e-01	4.069127e-01	5.354652e-02	1.066282e-01	4.329126e-01	4.230579e-01	4.925402e-02	1.107741e-01	4.169140e-01	2.450310e-01	2.291508e-01	2.568621e-01	2.689561e-01	2.190937e-01	2.672413e-01	3.280176e-01	1.856475e-01	2.782121e-01	2.209629e-01	3.455673e-01	1.552577e-01	3.978885e-01	2.428630e-01	1.616370e-01	1.976115e-01	5.201545e-02	5.167881e-01	2.650503e-01	1.661461e-01	3.464674e-01	1.091719e-01	4.075507e-01	1.368100e-01	4.026525e-01	1.774106e-01	1.010453e-01	3.188915e-01	1.477309e-01	2.982362e-01	2.521474e-01	3.018855e-01	2.759148e-01	1.639063e-01	4.357612e-01	1.244178e-01	2.428152e-01	2.743232e-01	1.939609e-01	2.889007e-01	1.173039e-01	3.373977e-01	1.645297e-01	3.807687e-01	2.330360e-01	4.279566e-01	2.662894e-01	7.271795e-02	2.195961e-01	3.325265e-01	1.975847e-01	2.502926e-01	1.063195e-01	3.779886e-01	2.830747e-01	2.326172e-01	1.989633e-01	2.109337e-01	3.680733e-01	2.220296e-01	4.264098e-01	2.254608e-01	1.421230e-01	2.060064e-01	1.284159e-01	3.065730e-01	2.653884e-01	2.996228e-01	3.113274e-01	2.053873e-01	3.349768e-01	1.483084e-01	2.908970e-01	2.895602e-01	1.508002e-01	2.687427e-01	8.007817e-02	5.609840e-01	2.641235e-01	9.481425e-02	4.492736e-01	3.725215e-01	9.771000e-02	2.782524e-01	2.677774e-02	6.726486e-02	1.468764e+00	1.321668e-01	6.915448e-02	2.263447e+00	5.554012e-02	1.134985e-01	2.821577e+00	1.009240e-01	3.489698e-01	1.389621e+00	4.193107e-02	5.927026e-02	1.746344e+00	1.145271e-01	2.453864e-02	1.726932e+00	1.530226e-01	3.799399e+00	4.618569e+00	1.162863e-01	4.907085e-01	2.064426e-01	2.582692e-01	2.887044e+00	9.625243e-01	1.178979e-01	2.149390e+00	1.936826e-01	6.069090e-02	2.673192e+00	2.907135e-01	6.110819e-03	2.894548e+00	3.068036e-01	5.973870e-02	2.503131e+00	6.079970e-01	1.687742e-01	3.488928e+00
28870000	-4.739841e+04	1.596220e+02	5.020300e+00	9.443385e-02	3.480975e-01	4.158337e-02	2.932754e-02	4.325787e-01	5.397911e-02	6.103755e-02	3.170174e-01	2.428977e-02	7.126086e-02	4.816511e-01	4.474333e-02	1.076696e-01	2.043678e-01	8.709644e-02	7.351108e-02	4.055286e-01	1.218265e-01	7.184130e-02	1.507326e-01	1.085926e-01	6.641865e-02	4.705559e-01	1.318588e-01	3.387951e-02	1.488943e-01	1.556770e-01	2.861356e-02	4.157584e-01	2.171772e-01	2.517860e-02	5.774742e-01	2.519594e-01	1.099425e-01	3.303222e-02	2.413006e-03	1.069386e-01	3.656961e-01	1.489536e-01	3.329777e-04	3.278240e-01	5.025479e-02	3.000344e-01	1.661695e-01	8.781421e-02	1.909101e-03	3.438085e-01	1.002643e-01	3.044359e-02	2.180276e-01	1.771955e-02	6.032317e-01	5.301638e-02	7.756116e-02	3.080136e-02	5.488516e-01	1.540040e-01	6.395801e-02	1.936133e-01	8.771794e-03	1.866483e-02	1.585345e-01	1.044774e-02	2.981386e-02	5.559551e-01	2.265840e-01	1.384702e-01	3.440413e-01	1.631430e-01	2.730163e-01	2.822417e-03	7.850676e-02	1.571691e-01	3.560502e-01	1.705265e-01	2.232798e-02	2.425000e-01	5.142631e-02	2.818738e-02	7.764460e-03	1.694998e-01	2.651718e-03	7.624584e-01	2.943821e-02	1.333878e-01	2.911722e-01	8.769574e-03	6.313991e-02	6.675410e-03	4.968551e-01	1.109131e-01	4.547118e-01	1.754695e-01	2.961178e-02	1.885817e-01	4.071224e-02	1.376815e-01	1.374003e-01	2.292171e-01	2.191365e-02	3.539156e-01	1.198719e-01	4.565476e-03	7.895236e-02	6.693825e-02	5.116423e-01	2.954904e-01	4.241121e-02	7.630153e-02	4.321107e-01	1.670515e-01	7.632858e-03	2.900362e-01	2.686733e-02	8.674921e-02	1.815471e-01	3.371635e-01	3.889370e-02	2.848401e-01	7.080632e-02	1.037855e-01	1.870201e-01	1.110797e-01	4.509612e-01	9.577215e-02	5.138131e-02	5.762810e-02	3.238421e-01	2.760859e-01	1.110200e-03	2.207471e-01	1.205866e-01	3.957754e-01	4.529168e-02	1.191045e-01	4.398284e-01	4.319994e-01	4.154559e-02	1.148114e-01	4.116436e-01	2.180595e-01	2.343518e-01	2.826885e-01	2.649002e-01	2.118558e-01	2.764841e-01	3.186667e-01	1.929934e-01	2.090815e-01	2.606223e-01	3.212897e-01	2.090066e-01	3.509795e-01	1.882664e-01	1.589582e-01	3.017959e-01	4.810044e-02	4.675928e-01	3.071675e-01	1.771393e-01	3.386982e-01	1.557329e-01	3.522460e-01	1.533229e-01	3.634808e-01	2.053609e-01	2.047357e-01	2.264226e-01	1.441546e-01	3.264360e-01	2.047047e-01	3.247047e-01	2.768181e-01	1.777427e-01	3.977960e-01	1.476433e-01	2.422641e-01	2.417798e-01	1.578227e-01	3.581334e-01	1.340784e-01	3.359765e-01	1.862435e-01	3.437016e-01	2.323241e-01	3.706569e-01	3.476493e-01	4.936974e-02	3.244211e-01	1.945903e-01	1.800543e-01	3.009343e-01	1.132047e-01	4.003775e-01	2.606017e-01	2.258161e-01	2.559353e-01	1.965461e-01	3.841914e-01	1.633272e-01	3.500234e-01	1.936916e-01	1.912339e-01	2.650512e-01	1.469699e-01	3.303903e-01	2.431794e-01	2.794604e-01	2.349786e-01	2.042312e-01	3.704606e-01	1.903296e-01	2.850612e-01	2.822786e-01	1.793645e-01	2.532957e-01	6.793511e-02	5.920587e-01	2.521358e-01	8.787040e-02	5.057820e-01	4.035839e-01	1.474610e-01	2.827968e-01	7.165838e-02	5.982881e-02	1.424568e+00	2.157216e-01	1.078122e-01	2.234216e+00	1.537109e-02	9.502835e-01	3.074631e+00	5.026247e-02	1.365475e+00	1.377643e+00	3.959590e-02	5.376471e-01	2.200152e+00	1.547202e-01	7.037171e-02	1.804946e+00	1.833782e-01	3.600307e+00	4.269852e+00	1.165678e-01	5.331656e-01	2.836561e-01	3.584960e-01	2.560289e+00	7.317909e-01	3.688715e-01	1.985047e+00	1.889355e-01	7.174882e-02	2.385170e+00	1.725784e-01	3.328899e-03	3.921820e+00	3.090376e-01	8.090830e-02	2.659617e+00	5.948693e-01	1.878150e-01	3.907398e+00
28880000	-4.736701e+04	1.374261e+02	5.741570e+00	7.913501e-02	2.351454e-01	3.014568e-02	4.397941e-02	5.674175e-01	4.417695e-02	5.390019e-02	2.916574e-01	2.508087e-02	7.140361e-02	5.169335e-01	4.102450e-02	9.523804e-02	2.010254e-01	7.452293e-02	1.025738e-01	3.886208e-01	1.380191e-01	8.182451e-02	1.395347e-01	1.020462e-01	4.635701e-02	5.181346e-01	1.121030e-01	1.141917e-01	2.077510e-01	1.104141e-01	3.156534e-02	4.382506e-01	9.782725e-02	4.579314e-02	4.087217e-01	3.416883e-01	1.077530e-01	9.091431e-02	5.129516e-03	1.140967e-01	4.815272e-01	1.737698e-01	6.937280e-04	1.844099e-01	4.550274e-02	1.689665e-01	2.476339e-02	6.004701e-02	7.317843e-03	6.890978e-01	4.980745e-02	2.662731e-02	1.985855e-01	2.246981e-02	5.969447e-01	2.042665e-02	1.349460e-01	5.848295e-02	4.086762e-01	2.713247e-01	1.305740e-02	2.355614e-01	1.289738e-02	1.364228e-02	1.005772e-01	3.996401e-02	4.244697e-02	5.864532e-01	2.169164e-01	5.208666e-02	3.212909e-01	7.961690e-02	4.932765e-01	1.981137e-02	3.391759e-02	1.454802e-01	4.161305e-01	1.839687e-01	2.343033e-02	1.772338e-01	5.375654e-02	3.407433e-02	2.677404e-02	3.982263e-02	6.300491e-04	8.301022e-01	6.859677e-02	7.949975e-02	9.188679e-02	5.004584e-02	1.415347e-01	2.755153e-01	3.615176e-01	1.234429e-01	4.196871e-01	1.481387e-01	4.240914e-02	2.269297e-01	3.939256e-02	4.503277e-02	1.747822e-01	2.173712e-01	3.390518e-02	4.211919e-01	1.077168e-01	9.372127e-02	1.444898e-01	4.082302e-02	4.370023e-01	1.591134e-01	1.248502e-01	6.304641e-02	4.055379e-01	1.659316e-01	1.741383e-02	3.340027e-01	1.406758e-02	1.315029e-01	1.490741e-01	1.459971e-01	6.244963e-02	4.175904e-01	9.338597e-02	8.384089e-02	2.371391e-01	8.065792e-02	3.576528e-01	9.426642e-02	1.464428e-01	4.261470e-02	2.569804e-01	1.491968e-01	8.502952e-04	3.691151e-01	1.812427e-01	4.427288e-01	4.142136e-02	1.274871e-01	3.883628e-01	4.474922e-01	4.726105e-02	1.182009e-01	3.870459e-01	2.430449e-01	2.445573e-01	2.572168e-01	2.551809e-01	2.222997e-01	2.620603e-01	3.242626e-01	1.913774e-01	2.467721e-01	2.348420e-01	3.097020e-01	2.086840e-01	3.719109e-01	2.261340e-01	1.969189e-01	2.050363e-01	4.278787e-02	5.918568e-01	1.993449e-01	1.660105e-01	3.532800e-01	1.474965e-01	3.568233e-01	1.424002e-01	5.250069e-01	1.355369e-01	1.302267e-01	2.092295e-01	1.388717e-01	3.333256e-01	2.792147e-01	2.485880e-01	3.661885e-01	1.395044e-01	3.851004e-01	1.092067e-01	2.473387e-01	2.959177e-01	2.102912e-01	2.464525e-01	1.079545e-01	3.665360e-01	1.484486e-01	3.770609e-01	2.579256e-01	4.007700e-01	2.739577e-01	6.734665e-02	2.936526e-01	2.481021e-01	1.866337e-01	2.716115e-01	1.208138e-01	4.027926e-01	2.750623e-01	2.013313e-01	2.376051e-01	2.609947e-01	2.988596e-01	2.025405e-01	3.363294e-01	2.304195e-01	2.284725e-01	2.047786e-01	1.305007e-01	2.917566e-01	3.079135e-01	2.698292e-01	2.876573e-01	1.806650e-01	3.713845e-01	1.602932e-01	2.599154e-01	3.740836e-01	1.853578e-01	1.806432e-01	9.310137e-02	5.596415e-01	2.678060e-01	7.945119e-02	4.575203e-01	3.594971e-01	5.979117e-02	2.781114e-01	6.932224e-02	5.557049e-02	1.666897e+00	9.521822e-02	1.398814e-01	3.053544e+00	6.993663e-02	6.215922e-01	3.544677e+00	5.486061e-02	2.019182e+00	1.510301e+00	2.952135e-02	2.353678e-02	2.689568e+00	1.910924e-01	3.014885e-02	1.793618e+00	1.592392e-01	4.150120e+00	4.660688e+00	9.434976e-02	4.651675e-01	1.454019e-01	3.269960e-01	2.440442e+00	1.961764e+00	1.427465e-01	2.183168e+00	2.272199e-01	4.885044e-02	2.399934e+00	1.312434e-01	5.103850e-03	3.174437e+00	3.195271e-01	8.738438e-02	2.466054e+00	4.543041e-01	2.124598e-01	3.456244e+00
28890000	-4.739818e+04	1.414468e+02	5.708176e+00	7.477995e-02	2.895970e-01	4.438572e-02	5.778533e-02	4.877956e-01	4.565640e-02	3.057149e-02	2.826256e-01	2.526756e-02	9.012627e-02	5.338025e-01	3.760661e-02	1.304440e-01	1.770375e-01	8.248059e-02	7.927890e-02	3.968853e-01	1.338737e-01	8.337673e-02	1.473563e-01	1.204721e-01	4.392150e-02	4.954706e-01	1.094029e-01	9.181302e-02	1.731030e-01	1.499692e-01	4.860775e-02	3.742987e-01	1.622083e-01	1.697219e-02	4.543959e-01	1.798083e-01	9.586725e-02	1.589666e-01	9.398971e-02	7.368738e-02	5.028534e-01	1.974169e-01	5.462142e-04	1.953739e-01	3.012217e-02	2.468984e-01	5.449931e-02	4.021651e-02	1.585695e-02	5.431396e-01	9.938919e-02	5.299859e-02	4.583140e-01	2.149851e-02	4.233130e-01	2.939725e-02	1.447859e-02	3.651217e-02	4.161205e-01	2.114270e-01	3.639274e-02	2.872219e-01	1.232565e-02	5.655439e-02	1.975640e-01	4.675430e-02	4.218383e-03	4.603475e-01	2.345614e-01	2.524542e-04	3.472430e-01	1.449991e-01	4.589173e-01	8.934533e-03	3.965366e-02	1.409108e-01	4.090858e-01	1.573827e-01	1.778016e-02	2.385623e-01	3.627821e-02	1.430048e-02	1.156739e-03	1.357004e-01	1.704190e-03	8.102382e-01	3.690005e-02	9.551183e-02	2.001339e-01	6.325565e-03	2.935266e-01	1.766124e-01	2.278897e-01	1.003805e-01	4.247233e-01	1.776043e-01	3.015557e-02	2.166845e-01	5.045186e-02	1.120942e-01	1.624022e-01	2.048649e-01	2.043395e-02	3.837314e-01	1.164734e-01	7.124855e-02	7.931480e-02	3.594753e-02	5.526518e-01	1.971249e-01	6.371241e-02	7.276612e-02	4.426559e-01	1.521476e-01	1.082136e-02	2.997304e-01	2.187861e-02	1.322355e-01	1.117424e-01	2.270459e-01	2.113017e-02	4.248680e-01	8.297798e-02	1.646855e-01	8.660797e-02	1.144938e-01	2.901156e-01	2.349388e-01	1.091584e-01	2.695054e-02	2.644683e-01	3.841383e-01	2.239669e-04	2.285793e-01	9.563962e-02	4.288878e-01	4.760327e-02	1.227576e-01	4.007513e-01	4.519862e-01	4.002236e-02	1.244847e-01	3.835067e-01	2.348354e-01	2.371557e-01	2.797906e-01	2.482183e-01	2.127285e-01	2.726325e-01	3.219347e-01	1.927043e-01	2.388861e-01	2.829945e-01	2.745260e-01	2.035934e-01	3.659173e-01	2.043737e-01	2.274867e-01	2.022224e-01	3.655778e-02	5.540064e-01	2.125913e-01	1.968446e-01	3.412636e-01	1.296356e-01	3.447137e-01	1.843871e-01	3.743637e-01	2.144536e-01	1.462739e-01	2.649087e-01	1.377259e-01	2.744905e-01	3.176481e-01	2.701355e-01	3.324707e-01	1.666954e-01	3.739207e-01	1.269132e-01	1.922888e-01	3.046842e-01	1.949982e-01	3.080288e-01	1.221118e-01	3.718748e-01	1.650315e-01	3.409819e-01	2.170373e-01	4.499841e-01	2.613207e-01	7.165789e-02	2.933924e-01	3.209274e-01	1.243635e-01	2.613167e-01	1.024847e-01	4.527843e-01	2.781435e-01	1.665875e-01	2.082902e-01	2.036324e-01	4.300729e-01	1.580045e-01	3.896603e-01	1.859437e-01	1.679628e-01	2.564332e-01	1.400708e-01	3.066269e-01	2.656468e-01	2.876555e-01	3.119547e-01	1.865543e-01	3.678442e-01	1.336467e-01	2.524106e-01	2.833891e-01	2.016118e-01	2.625884e-01	7.423220e-02	5.474185e-01	2.840105e-01	9.433879e-02	4.545386e-01	3.509520e-01	9.304255e-02	2.420078e-01	6.308681e-02	7.478857e-03	1.684513e+00	1.533771e-01	2.346683e-01	2.602152e+00	1.168867e-02	2.256038e-01	2.933165e+00	4.734023e-02	1.021877e+00	1.307722e+00	1.395082e-01	2.077568e-01	2.016656e+00	1.739136e-01	3.514811e-02	1.676464e+00	1.507103e-01	3.568287e+00	4.679189e+00	1.047994e-01	5.109900e-01	1.795711e-01	4.097642e-01	2.255859e+00	8.257350e-01	2.136121e-01	2.159570e+00	2.134421e-01	9.493475e-02	2.483849e+00	2.382831e-01	1.066741e-02	3.305698e+00	4.034972e-01	7.495870e-02	2.852259e+00	5.739561e-01	3.213415e-01	3.562408e+00
28900000	-4.738833e+04	1.341988e+02	5.828543e+00	4.900223e-02	2.675500e-01	2.931664e-02	4.750487e-02	5.449104e-01	6.171591e-02	4.908015e-02	3.393399e-01	2.125561e-02	5.438480e-02	4.903420e-01	4.559752e-02	1.405538e-01	1.582720e-01	6.563946e-02	6.990631e-02	4.255007e-01	1.401276e-01	7.510102e-02	1.499049e-01	9.955591e-02	4.944255e-02	5.051914e-01	1.208042e-01	7.778164e-02	1.483320e-01	4.945950e-02	2.879653e-02	6.238843e-01	7.174603e-02	6.254540e-02	3.875405e-01	2.801527e-01	1.374209e-01	5.174871e-02	8.059182e-02	1.175274e-01	3.177763e-01	1.363309e-01	1.506423e-03	3.489444e-01	7.791458e-02	1.092361e-01	3.245050e-02	1.202865e-02	6.821738e-03	8.182929e-01	2.117016e-02	9.266150e-02	3.271001e-01	4.641313e-02	3.507626e-01	3.377021e-02	1.492925e-01	4.083241e-02	4.680300e-01	1.680257e-01	2.622233e-02	2.711769e-01	2.571267e-02	1.998632e-03	1.673083e-01	1.155067e-01	6.044666e-03	5.070589e-01	2.020828e-01	2.089406e-02	4.881150e-01	8.284054e-02	2.733184e-01	2.364076e-02	1.111913e-01	1.604901e-01	3.735723e-01	1.992129e-01	2.342267e-02	1.988701e-01	4.443195e-02	3.415105e-02	2.088062e-03	1.955572e-01	4.090598e-03	7.291118e-01	3.500131e-02	1.264721e-01	2.416444e-02	1.277958e-01	3.335361e-01	9.126345e-02	2.967681e-01	8.701956e-02	4.255063e-01	1.615891e-01	3.762616e-02	2.487509e-01	3.950800e-02	6.347011e-02	2.016143e-01	2.369676e-01	1.952376e-02	3.671964e-01	1.112278e-01	1.173022e-01	2.801450e-02	6.827003e-02	4.935769e-01	2.304818e-01	6.235460e-02	6.568962e-02	4.133826e-01	1.797471e-01	1.511734e-02	3.052645e-01	2.079882e-02	1.563125e-01	1.813015e-01	2.731787e-01	4.055246e-02	1.831572e-01	1.654977e-01	1.294375e-01	1.364870e-01	1.329431e-01	3.858886e-01	1.488029e-01	6.644092e-02	5.381725e-02	2.929311e-01	1.431213e-01	3.712144e-04	3.882537e-01	1.215055e-01	4.575406e-01	3.963513e-02	1.032668e-01	3.995575e-01	4.405682e-01	4.184547e-02	1.067148e-01	4.108716e-01	2.405120e-01	2.252965e-01	2.972312e-01	2.369602e-01	2.161758e-01	2.776644e-01	3.185124e-01	1.876474e-01	2.939275e-01	1.976592e-01	3.093522e-01	1.990611e-01	3.512715e-01	1.998142e-01	2.054223e-01	2.434920e-01	5.690806e-02	5.311619e-01	2.478702e-01	1.640599e-01	3.777599e-01	1.198876e-01	3.380318e-01	1.643208e-01	3.267892e-01	2.088348e-01	2.257553e-01	2.386208e-01	1.657190e-01	3.277409e-01	2.471843e-01	2.593559e-01	3.086404e-01	1.651267e-01	3.934935e-01	1.327394e-01	2.293209e-01	3.659653e-01	1.487731e-01	2.559407e-01	1.052360e-01	3.136439e-01	1.476622e-01	4.334579e-01	2.148693e-01	3.199907e-01	3.548253e-01	1.103147e-01	3.431664e-01	2.481327e-01	1.276528e-01	2.810481e-01	1.165239e-01	3.952730e-01	2.954447e-01	1.927583e-01	2.736561e-01	1.958876e-01	3.701157e-01	1.603406e-01	3.744814e-01	1.765044e-01	2.135229e-01	2.354913e-01	1.344627e-01	3.033391e-01	2.719491e-01	2.902491e-01	2.937036e-01	2.096295e-01	3.130764e-01	1.835904e-01	2.977426e-01	2.863176e-01	1.913794e-01	2.245604e-01	8.459172e-02	5.494420e-01	2.813259e-01	8.464040e-02	4.657181e-01	3.703165e-01	7.376573e-02	2.926443e-01	1.516313e-01	2.733795e-02	1.484698e+00	1.267799e-01	2.149474e-01	3.050538e+00	1.538818e-01	9.580641e-02	3.732334e+00	2.124516e-01	1.711732e+00	1.428903e+00	9.460433e-02	1.218763e-01	4.579647e+00	1.525640e-01	4.864987e-02	1.155901e+00	1.745668e-01	4.050735e+00	4.563473e+00	8.853656e-02	4.644093e-01	1.679737e-01	2.475379e-01	2.499926e+00	9.093943e-01	2.013585e-01	1.818622e+00	3.338059e-01	5.679141e-02	2.480666e+00	1.149933e-01	8.856672e-03	3.106761e+00	4.202005e-01	6.176277e-02	2.224932e+00	5.470045e-01	2.786519e-01	4.516573e+00
28910000	-4.741791e+04	1.525718e+02	5.390901e+00	5.744498e-02	3.935418e-01	4.920262e-02	5.230686e-02	3.789814e-01	6.852239e-02	6.407596e-02	2.930363e-01	1.990202e-02	8.147290e-02	4.984136e-01	4.309915e-02	1.193153e-01	1.850305e-01	8.737349e-02	6.427907e-02	4.124213e-01	1.315803e-01	6.401475e-02	1.433192e-01	1.680644e-01	3.442640e-02	4.798047e-01	1.103705e-01	5.276673e-02	1.963349e-01	1.388052e-01	3.647365e-02	5.509427e-01	2.467684e-02	5.615483e-02	4.686663e-01	3.113541e-01	8.077207e-02	2.616990e-02	5.688274e-02	6.853559e-02	4.342213e-01	2.085961e-01	2.834058e-03	2.308736e-01	5.493934e-02	2.017849e-01	4.566161e-02	1.937712e-02	1.997759e-02	6.791361e-01	3.406272e-02	4.393058e-02	3.510520e-01	3.897454e-02	4.732303e-01	3.596337e-02	5.684915e-02	4.936248e-02	5.388018e-01	1.297006e-01	2.990758e-02	2.368376e-01	1.538994e-02	1.755971e-02	1.149247e-01	8.596534e-02	1.792209e-02	5.149921e-01	2.486361e-01	4.283352e-02	3.276826e-01	7.620507e-02	5.030463e-01	9.029013e-03	4.120343e-02	1.722618e-01	4.240224e-01	1.506698e-01	1.265635e-02	1.967799e-01	4.360975e-02	4.820208e-02	2.441604e-03	1.699728e-02	1.247450e-03	8.790189e-01	5.209270e-02	1.715120e-02	2.186275e-02	4.514454e-02	1.213802e-01	7.325563e-01	6.190494e-02	1.045467e-01	4.780890e-01	1.404940e-01	2.288158e-02	2.151304e-01	3.885826e-02	5.034844e-02	2.244754e-01	1.870573e-01	3.195724e-02	3.311307e-01	1.750309e-01	1.351650e-01	2.509054e-01	8.824331e-02	2.323857e-01	1.381753e-01	1.551253e-01	6.938446e-02	3.407619e-01	1.714604e-01	1.151142e-02	3.837410e-01	2.314075e-02	1.589559e-01	7.808894e-02	2.318051e-01	1.851333e-02	3.946807e-01	1.179560e-01	7.580065e-02	3.126581e-01	9.052749e-02	3.867291e-01	1.009678e-01	3.331685e-02	3.857871e-02	4.127274e-01	3.079138e-01	8.095012e-04	1.868124e-01	5.315810e-02	4.225700e-01	5.394731e-02	1.079898e-01	4.154929e-01	4.262028e-01	4.407712e-02	1.055978e-01	4.241223e-01	2.439319e-01	2.376935e-01	2.653895e-01	2.529851e-01	2.144218e-01	2.756754e-01	3.414820e-01	1.684208e-01	2.678211e-01	2.247448e-01	2.903262e-01	2.171079e-01	3.927873e-01	1.725164e-01	1.494737e-01	2.852226e-01	5.198427e-02	5.355488e-01	2.321782e-01	1.802887e-01	2.852032e-01	1.248373e-01	4.063246e-01	1.836348e-01	3.408375e-01	2.265770e-01	2.095073e-01	2.230781e-01	1.637666e-01	2.966219e-01	2.250366e-01	3.145750e-01	2.720083e-01	1.842995e-01	4.168542e-01	1.268380e-01	2.595092e-01	3.106757e-01	1.961634e-01	2.336517e-01	1.203242e-01	3.302644e-01	1.666385e-01	3.827729e-01	1.946207e-01	2.979857e-01	3.470388e-01	1.603549e-01	2.197030e-01	3.266949e-01	1.213108e-01	3.322913e-01	1.129075e-01	4.057102e-01	2.905860e-01	1.907962e-01	2.407171e-01	1.812663e-01	3.327214e-01	2.452952e-01	3.297335e-01	2.667802e-01	2.014857e-01	2.020007e-01	1.541902e-01	3.133935e-01	2.796526e-01	2.527637e-01	3.591250e-01	1.948480e-01	3.287579e-01	1.172691e-01	2.229531e-01	2.892843e-01	2.379713e-01	2.497912e-01	5.010561e-02	5.986164e-01	2.554803e-01	9.579773e-02	5.174187e-01	3.812386e-01	9.456962e-02	2.927178e-01	2.957866e-03	1.129519e-01	1.277920e+00	1.213085e-01	2.425896e-02	1.556308e+00	2.180147e-02	1.089856e-01	2.965443e+00	3.277111e-01	4.475273e-01	1.032384e+00	1.298162e-01	4.473291e-03	2.655805e+00	1.093621e-01	1.569576e-02	1.081106e+00	1.477050e-01	3.412413e+00	4.573587e+00	1.014114e-01	5.528576e-01	1.108329e-01	3.539485e-01	2.479895e+00	9.224190e-01	1.323243e-01	2.067925e+00	1.854855e-01	5.776931e-02	2.686078e+00	6.728301e-02	8.884389e-03	3.733462e+00	3.552404e-01	6.830089e-02	2.543675e+00	5.062759e-01	2.822559e-01	3.733074e+00
28920000	-4.739625e+04	1.451581e+02	5.541053e+00	6.759985e-02	3.463753e-01	4.373529e-02	2.782524e-02	4.530986e-01	6.136576e-02	8.120070e-02	2.879109e-01	1.845145e-02	4.047822e-02	5.356038e-01	3.635488e-02	9.701978e-02	1.937459e-01	6.882158e-02	9.093966e-02	4.180251e-01	1.314480e-01	6.384699e-02	1.328182e-01	1.260581e-01	5.486110e-02	5.188494e-01	1.035663e-01	4.051633e-02	1.750959e-01	5.886743e-02	2.354391e-02	6.618444e-01	4.013199e-02	6.869069e-02	5.293025e-01	1.642575e-01	1.989867e-01	1.726353e-02	2.149906e-02	6.463525e-02	5.368327e-01	2.228341e-01	2.735889e-03	1.525349e-01	2.042710e-02	1.530802e-01	4.704021e-02	3.412011e-02	1.603957e-02	7.134889e-01	3.623099e-02	1.940070e-01	3.118873e-01	1.937348e-02	3.790910e-01	2.742049e-02	6.822070e-02	6.368055e-02	5.180935e-01	1.412814e-01	2.617906e-02	2.414158e-01	9.349763e-03	4.182916e-02	1.781119e-01	4.787426e-02	1.480833e-02	5.753814e-01	1.419949e-01	3.642085e-03	2.474898e-01	3.777916e-02	6.167358e-01	5.790414e-03	8.856270e-02	1.385320e-01	3.591115e-01	1.866232e-01	1.744898e-02	2.637944e-01	3.448999e-02	1.985652e-02	5.368167e-04	1.131864e-01	8.327664e-03	7.887188e-01	6.937382e-02	1.261265e-01	5.910248e-02	1.307524e-01	2.861903e-01	3.346999e-01	6.312854e-02	1.123455e-01	3.894796e-01	2.107475e-01	4.154978e-02	2.092751e-01	3.660246e-02	1.191247e-01	2.941669e-01	2.041939e-01	1.691092e-02	2.669776e-01	9.862610e-02	7.830905e-02	1.618797e-01	9.270068e-02	5.422306e-01	1.020945e-01	2.278549e-02	6.590607e-02	3.667643e-01	1.595913e-01	1.182098e-02	3.683440e-01	2.757344e-02	1.590931e-01	1.106276e-01	2.605293e-01	2.790377e-02	3.973110e-01	4.453528e-02	7.807196e-02	2.276939e-01	1.581800e-01	2.524749e-01	1.308001e-01	1.527791e-01	2.781034e-02	2.543536e-01	3.682028e-01	1.263696e-03	2.542312e-01	9.413836e-02	4.272091e-01	4.821195e-02	1.137437e-01	4.108353e-01	4.359197e-01	4.303256e-02	1.116378e-01	4.094100e-01	2.379879e-01	2.476218e-01	2.590927e-01	2.552975e-01	2.178044e-01	2.668204e-01	3.280245e-01	1.873508e-01	2.275520e-01	2.884131e-01	3.268345e-01	1.572003e-01	3.720242e-01	1.885120e-01	1.529211e-01	2.865426e-01	4.572138e-02	5.338974e-01	2.308694e-01	1.895118e-01	2.528531e-01	2.029688e-01	4.294955e-01	1.146826e-01	3.754336e-01	1.676304e-01	2.115241e-01	2.454119e-01	1.739307e-01	2.644558e-01	2.708992e-01	2.907143e-01	2.753317e-01	1.701930e-01	4.112646e-01	1.432106e-01	2.706808e-01	2.793765e-01	1.609205e-01	2.890221e-01	1.143929e-01	3.269264e-01	1.863843e-01	3.722964e-01	2.421281e-01	3.453489e-01	3.329030e-01	7.961995e-02	2.536504e-01	3.159669e-01	1.387056e-01	2.916771e-01	1.103233e-01	4.003649e-01	2.849840e-01	2.043279e-01	2.412840e-01	2.221350e-01	2.957231e-01	2.408579e-01	3.979360e-01	2.278750e-01	1.981987e-01	1.759902e-01	1.499249e-01	2.858069e-01	2.992779e-01	2.649902e-01	2.666950e-01	2.116780e-01	3.766109e-01	1.450161e-01	2.613020e-01	3.329670e-01	1.870904e-01	2.186407e-01	7.346393e-02	5.670097e-01	2.738955e-01	8.563087e-02	5.052921e-01	3.687989e-01	2.822061e-02	2.812686e-01	3.819729e-02	4.712289e-02	1.197191e+00	1.462626e-01	8.929254e-02	2.885804e+00	7.052533e-02	7.585183e-02	1.823849e+00	2.234745e-01	1.589554e+00	2.124592e+00	4.265306e-02	2.863456e-02	3.432135e+00	1.426441e-01	4.972179e-02	1.313609e+00	1.724777e-01	3.718232e+00	4.350413e+00	9.861951e-02	4.601859e-01	1.956808e-01	2.879542e-01	2.543054e+00	1.021217e+00	1.319408e-01	2.585123e+00	1.722759e-01	4.815822e-02	2.839360e+00	1.733215e-01	7.692338e-03	3.467237e+00	3.146742e-01	5.541456e-02	2.582502e+00	6.047545e-01	2.050772e-01	4.176299e+00
28930000	-4.738820e+04	1.492235e+02	5.480788e+00	5.132717e-02	3.711454e-01	3.827158e-02	3.007056e-02	4.476182e-01	6.156707e-02	5.169881e-02	2.756837e-01	1.992918e-02	5.544221e-02	5.482955e-01	4.895057e-02	9.636688e-02	1.745816e-01	6.763005e-02	7.888748e-02	4.534742e-01	1.290598e-01	5.328296e-02	1.466049e-01	9.871129e-02	4.234782e-02	5.365778e-01	1.224752e-01	2.135918e-02	2.539210e-01	5.233226e-02	2.876363e-02	5.258234e-01	1.178005e-01	2.954597e-02	3.366925e-01	4.687334e-01	9.479420e-02	5.017843e-02	2.005548e-02	1.097258e-01	4.295341e-01	2.357345e-01	2.835363e-04	1.991077e-01	2.561439e-02	1.676020e-01	5.259704e-02	4.507461e-02	1.463250e-02	6.938567e-01	2.623715e-02	1.364570e-01	2.475907e-01	3.303572e-02	3.993746e-01	1.333899e-01	5.015198e-02	2.959281e-02	4.502479e-01	1.885429e-01	4.098408e-02	2.807864e-01	9.845868e-03	2.124921e-02	1.200862e-01	1.161361e-01	1.720841e-02	5.527877e-01	1.725324e-01	8.252619e-02	2.291717e-01	5.926936e-03	5.794663e-01	4.735538e-02	5.555352e-02	1.326344e-01	3.754792e-01	1.662309e-01	1.165115e-02	2.692968e-01	4.470754e-02	8.060681e-02	2.606078e-02	3.557308e-02	4.488952e-03	8.462856e-01	6.984770e-03	1.525510e-02	2.216214e-01	1.707006e-02	1.501521e-01	4.005964e-01	1.953049e-01	1.494087e-01	4.054488e-01	1.178795e-01	2.410086e-02	2.486648e-01	5.449731e-02	7.415858e-02	1.111283e-01	2.706533e-01	5.126968e-03	3.997495e-01	1.391833e-01	4.753523e-02	1.258298e-01	4.962462e-02	3.702686e-01	2.645654e-01	1.421764e-01	7.048065e-02	4.013578e-01	1.695751e-01	8.193980e-03	3.180033e-01	3.238922e-02	1.609279e-01	1.595810e-01	1.631169e-01	5.459421e-02	4.003336e-01	6.144645e-02	1.285308e-01	3.554460e-01	1.858636e-01	2.603104e-01	4.095660e-02	2.889264e-02	3.713970e-02	3.101540e-01	1.632344e-01	1.088987e-04	3.265012e-01	1.628619e-01	4.395257e-01	5.179283e-02	1.209781e-01	3.877034e-01	4.742259e-01	3.659899e-02	1.120426e-01	3.771325e-01	2.309619e-01	2.429389e-01	2.790290e-01	2.470703e-01	2.203302e-01	2.778627e-01	3.124288e-01	1.893783e-01	2.453881e-01	2.603359e-01	3.157464e-01	1.785295e-01	3.366249e-01	2.065715e-01	1.864205e-01	2.703831e-01	3.718422e-02	4.893038e-01	3.111247e-01	1.623873e-01	2.716535e-01	1.650447e-01	3.616489e-01	2.016530e-01	4.288624e-01	2.058436e-01	1.321577e-01	2.331364e-01	1.818456e-01	2.858711e-01	2.634805e-01	2.688027e-01	3.766291e-01	1.075533e-01	3.583270e-01	1.574906e-01	2.621642e-01	3.314376e-01	1.550499e-01	2.513483e-01	1.232644e-01	3.046419e-01	1.910320e-01	3.810617e-01	2.764251e-01	3.295669e-01	2.804229e-01	1.135850e-01	2.418116e-01	2.329097e-01	1.620258e-01	3.632529e-01	1.036034e-01	4.224894e-01	3.038908e-01	1.700164e-01	2.139000e-01	1.647682e-01	4.358531e-01	1.854787e-01	3.415195e-01	2.235200e-01	2.120852e-01	2.228753e-01	1.397304e-01	3.063834e-01	2.659394e-01	2.879468e-01	3.012353e-01	1.663151e-01	3.126034e-01	2.198462e-01	2.375141e-01	2.793123e-01	2.398458e-01	2.433278e-01	8.108283e-02	5.712727e-01	2.621599e-01	8.548461e-02	5.259133e-01	3.655588e-01	1.153650e-01	2.629847e-01	6.275473e-02	9.272674e-02	1.403777e+00	1.291527e-01	6.828689e-02	2.504276e+00	9.869280e-02	2.064084e-02	2.499001e+00	1.584659e-01	2.993365e-01	1.711473e+00	3.872442e-02	2.081213e-01	1.692952e+00	1.910128e-01	3.814985e-02	1.620201e+00	1.529693e-01	3.669791e+00	4.647030e+00	1.042372e-01	5.153832e-01	1.210364e-01	2.688644e-01	2.790870e+00	1.127368e+00	1.375367e-01	2.112014e+00	2.087229e-01	8.221671e-02	2.368856e+00	1.142282e-01	1.221337e-03	3.548199e+00	3.051957e-01	5.291095e-02	2.481077e+00	5.357160e-01	2.460848e-01	3.615806e+00
28940000	-4.742131e+04	1.567008e+02	5.140152e+00	6.281967e-02	3.158675e-01	3.836814e-02	4.520689e-02	4.796785e-01	5.805929e-02	7.546264e-02	2.225229e-01	2.152129e-02	4.860126e-02	6.000156e-01	3.187623e-02	9.492858e-02	2.036506e-01	8.610053e-02	4.303459e-02	4.502044e-01	1.220813e-01	8.223535e-02	1.420614e-01	1.275436e-01	3.798697e-02	5.065922e-01	1.035804e-01	3.843896e-02	1.163961e-01	1.975007e-01	1.630666e-02	5.577141e-01	7.364354e-02	1.036690e-02	5.430733e-01	2.126921e-01	1.881009e-01	3.364863e-02	1.211811e-02	1.048996e-01	4.769110e-01	1.081859e-01	2.082980e-03	2.607180e-01	4.720252e-02	1.249166e-01	6.079888e-02	5.478220e-02	4.350399e-04	7.463048e-01	1.276240e-02	2.174186e-01	2.368108e-01	5.008235e-02	3.558325e-01	4.225687e-02	9.759886e-02	5.421863e-02	5.014297e-01	1.436038e-01	4.005972e-02	2.474613e-01	1.322687e-02	6.011410e-02	2.452672e-01	6.371613e-02	2.880840e-02	4.007105e-01	2.013836e-01	1.487960e-02	5.184111e-01	9.861693e-02	3.317189e-01	1.091839e-02	2.545514e-02	1.829829e-01	3.740638e-01	2.185833e-01	1.189505e-02	1.633430e-01	4.913189e-02	1.320250e-01	5.074953e-02	4.101415e-02	4.260765e-03	7.309753e-01	4.097529e-02	5.200440e-02	2.657517e-02	9.420214e-02	4.332675e-01	1.990886e-01	1.948623e-01	9.050172e-02	4.419772e-01	1.277637e-01	3.064222e-02	2.434795e-01	6.563565e-02	8.687454e-02	2.689248e-01	1.614840e-01	1.730347e-02	3.527887e-01	1.126245e-01	7.304653e-02	1.531514e-01	7.030420e-02	5.096868e-01	1.750240e-01	1.878713e-02	4.264439e-02	3.720207e-01	1.860141e-01	6.315425e-03	3.617720e-01	3.123336e-02	1.160528e-01	1.001295e-01	1.253505e-01	6.715069e-02	5.121558e-01	7.916078e-02	9.781553e-02	2.080133e-01	7.442394e-02	4.657424e-01	6.289160e-02	9.111321e-02	5.022749e-02	3.467396e-01	1.330510e-01	1.565088e-03	3.195118e-01	1.489050e-01	4.529519e-01	4.712059e-02	1.198842e-01	3.800433e-01	4.225312e-01	4.367915e-02	1.200282e-01	4.137615e-01	2.312589e-01	2.439136e-01	2.702274e-01	2.546001e-01	2.117859e-01	2.739340e-01	3.230276e-01	1.912524e-01	2.461173e-01	2.805102e-01	3.250009e-01	1.483715e-01	3.307656e-01	2.563966e-01	1.772797e-01	2.355581e-01	4.987254e-02	5.422793e-01	2.519314e-01	1.559168e-01	3.301009e-01	1.462149e-01	3.670909e-01	1.565933e-01	3.118843e-01	1.694271e-01	1.953114e-01	3.233772e-01	1.674666e-01	2.883972e-01	2.464127e-01	2.977235e-01	2.803834e-01	1.467521e-01	4.439236e-01	1.289409e-01	2.669758e-01	3.236149e-01	1.831366e-01	2.262727e-01	7.750707e-02	3.397271e-01	1.755900e-01	4.071758e-01	1.972256e-01	2.953246e-01	3.689073e-01	1.385424e-01	2.855259e-01	2.714680e-01	1.799658e-01	2.630403e-01	1.213649e-01	4.083080e-01	2.562108e-01	2.141163e-01	2.213726e-01	1.658116e-01	4.001570e-01	2.126587e-01	4.094780e-01	1.931978e-01	2.043446e-01	1.929796e-01	1.672799e-01	3.113837e-01	2.307127e-01	2.906236e-01	3.270955e-01	1.485892e-01	3.665796e-01	1.577357e-01	3.016762e-01	3.171368e-01	1.802188e-01	2.009682e-01	8.393366e-02	5.375383e-01	2.752506e-01	1.032775e-01	4.443878e-01	3.591268e-01	1.196105e-01	3.002284e-01	7.803625e-02	1.180668e-01	1.355500e+00	1.617148e-01	1.304965e-01	2.485967e+00	3.655083e-02	1.374826e-01	3.296807e+00	2.644378e-01	2.832396e-01	1.608682e+00	1.017090e-01	1.161220e+00	2.495487e+00	1.484176e-01	2.625023e-02	1.304154e+00	1.820499e-01	3.582368e+00	4.400287e+00	1.144467e-01	5.363874e-01	1.778951e-01	2.845302e-01	2.975710e+00	1.037140e+00	1.118013e-01	2.436311e+00	2.431046e-01	6.410995e-02	2.344764e+00	1.164884e-01	3.931295e-03	3.476292e+00	4.114384e-01	7.561884e-02	2.530960e+00	5.159333e-01	1.868019e-01	3.475634e+00
28950000	-4.739140e+04	1.467805e+02	5.462121e+00	7.116950e-02	3.282175e-01	3.347813e-02	2.780887e-02	4.723568e-01	6.696921e-02	5.213213e-02	3.276029e-01	2.124259e-02	6.803824e-02	4.879040e-01	4.308018e-02	8.730011e-02	1.779918e-01	6.662808e-02	1.136645e-01	4.094478e-01	1.449676e-01	6.637591e-02	1.325232e-01	1.064510e-01	4.381136e-02	5.069001e-01	1.439384e-01	3.344178e-02	1.435050e-01	8.331874e-02	9.971014e-03	6.668218e-01	6.294162e-02	2.025797e-02	3.290046e-01	3.309501e-01	1.437607e-01	1.515105e-01	2.451616e-02	9.124493e-02	3.979614e-01	2.383347e-01	6.494923e-04	2.460367e-01	2.577282e-02	1.823689e-01	6.057215e-02	3.076170e-02	2.756953e-03	7.177405e-01	5.799770e-03	1.136800e-01	3.306663e-01	3.153255e-02	3.469124e-01	1.603486e-01	1.686013e-02	2.787032e-02	6.450201e-01	1.850157e-01	1.956639e-02	1.216587e-01	8.688353e-04	4.373556e-05	1.946213e-01	1.100804e-01	1.817365e-03	3.172741e-01	3.761631e-01	5.920859e-02	5.524173e-01	7.535753e-03	3.084395e-01	1.414874e-02	5.825013e-02	1.325088e-01	3.508109e-01	1.542148e-01	2.177348e-02	2.956275e-01	4.506444e-02	5.336287e-02	1.828492e-03	1.697837e-02	2.829456e-03	8.973586e-01	2.764218e-02	4.719789e-01	1.281171e-01	5.065290e-02	1.902942e-01	5.022983e-04	1.584546e-01	8.150528e-02	4.444659e-01	1.745145e-01	3.576717e-02	2.306152e-01	3.313205e-02	4.302750e-02	1.170031e-01	2.375621e-01	3.044049e-02	4.708812e-01	1.010856e-01	1.699158e-01	8.407353e-02	4.624066e-02	4.622571e-01	1.382162e-01	9.929674e-02	7.424946e-02	3.540269e-01	1.928866e-01	1.116800e-02	3.444770e-01	2.319208e-02	1.346457e-01	1.613118e-01	3.340192e-01	4.990655e-02	2.040457e-01	1.160711e-01	2.858147e-02	3.234800e-01	1.765294e-01	3.153824e-01	1.128342e-01	4.319250e-02	7.081000e-02	3.771479e-01	1.307964e-01	1.590961e-03	2.781978e-01	1.414570e-01	4.149649e-01	5.232356e-02	1.148524e-01	4.178591e-01	4.394868e-01	4.665549e-02	1.178510e-01	3.960067e-01	2.399645e-01	2.466288e-01	2.678017e-01	2.456049e-01	2.235419e-01	2.684720e-01	3.232298e-01	1.847563e-01	2.183094e-01	2.659329e-01	3.509332e-01	1.648245e-01	3.851572e-01	2.336989e-01	1.438856e-01	2.372584e-01	4.761008e-02	4.865338e-01	3.091876e-01	1.566685e-01	2.986709e-01	1.488628e-01	3.587325e-01	1.937338e-01	3.381753e-01	1.347977e-01	2.174398e-01	3.095872e-01	1.211283e-01	3.098229e-01	2.205849e-01	3.484639e-01	3.055742e-01	1.680678e-01	3.846258e-01	1.417322e-01	2.228379e-01	3.105275e-01	2.105297e-01	2.561049e-01	1.114962e-01	3.292743e-01	1.906420e-01	3.685875e-01	2.300079e-01	3.770384e-01	3.056189e-01	8.733478e-02	2.987658e-01	2.712086e-01	2.211190e-01	2.089067e-01	1.147975e-01	3.949578e-01	2.788835e-01	2.113612e-01	2.522680e-01	1.996871e-01	3.882205e-01	1.598243e-01	3.460317e-01	2.149077e-01	2.261897e-01	2.128708e-01	1.245816e-01	2.980216e-01	2.593165e-01	3.180803e-01	3.356424e-01	1.956641e-01	3.022546e-01	1.664389e-01	2.623333e-01	3.233796e-01	1.943247e-01	2.199624e-01	7.489417e-02	5.342909e-01	2.880170e-01	1.027979e-01	4.774473e-01	3.600703e-01	1.024058e-01	2.754449e-01	3.912506e-02	2.865023e-02	1.168167e+00	1.240482e-01	5.763981e-02	2.712848e+00	8.504988e-02	7.367220e-02	3.387833e+00	7.726196e-02	2.129534e+00	1.194816e+00	1.113815e-01	2.294578e-01	2.950728e+00	1.390640e-01	5.402629e-02	1.292371e+00	1.667126e-01	3.807356e+00	4.909890e+00	9.848704e-02	4.626737e-01	1.727597e-01	3.308793e-01	2.346695e+00	1.515643e+00	8.349385e-02	2.561148e+00	2.940984e-01	8.454715e-02	2.623571e+00	1.706546e-01	5.308427e-03	2.921492e+00	3.254651e-01	7.442390e-02	2.396879e+00	4.651345e-01	2.459427e-01	3.446311e+00
28960000	-4.739975e+04	1.476945e+02	5.413643e+00	4.818709e-02	3.713226e-01	3.679675e-02	6.989269e-02	4.088192e-01	6.498163e-02	5.925616e-02	3.206507e-01	2.264644e-02	4.339009e-02	5.166557e-01	3.740084e-02	1.249653e-01	2.181892e-01	6.777690e-02	5.050601e-02	4.318278e-01	1.067348e-01	8.054807e-02	1.528854e-01	1.283708e-01	4.504247e-02	4.825334e-01	1.106198e-01	4.282594e-02	2.184053e-01	6.683703e-02	2.771153e-02	5.908177e-01	5.340258e-02	8.173445e-02	3.037308e-01	3.986094e-01	1.291490e-01	2.486576e-03	8.428973e-02	7.677514e-02	4.340684e-01	1.660789e-01	1.430704e-04	2.729525e-01	4.998194e-02	1.464416e-01	2.295264e-02	2.799269e-02	3.720947e-02	7.551577e-01	1.024593e-02	1.797303e-01	2.921222e-01	4.213852e-02	3.736015e-01	2.814548e-02	8.426194e-02	5.958203e-02	5.208067e-01	1.675980e-01	3.773940e-02	2.134583e-01	8.155968e-04	1.041558e-03	6.529709e-02	4.365264e-02	1.421598e-02	5.548031e-01	3.209897e-01	3.215930e-02	2.198392e-01	8.004650e-02	3.159956e-01	5.982943e-02	2.921300e-01	1.292984e-01	3.803062e-01	1.779670e-01	1.953268e-02	2.469816e-01	4.591411e-02	4.164910e-02	1.676420e-02	4.988662e-02	6.627419e-03	8.565953e-01	2.847740e-02	1.102152e-01	6.485507e-02	1.924618e-02	7.973282e-01	2.901894e-03	5.453386e-03	8.913781e-02	4.181896e-01	1.959800e-01	2.306492e-02	2.118729e-01	6.175479e-02	9.763886e-02	2.417018e-01	2.602819e-01	4.643472e-02	2.432044e-01	1.107384e-01	1.384642e-02	4.763520e-02	9.850451e-02	4.874190e-01	1.226141e-01	2.299808e-01	7.733297e-02	4.193920e-01	1.472480e-01	1.030651e-02	3.180839e-01	2.763657e-02	2.673577e-01	2.147510e-01	1.463627e-01	9.062306e-02	2.169778e-01	6.392773e-02	1.033075e-01	1.627579e-01	1.374575e-01	3.544705e-01	1.826065e-01	5.940001e-02	6.579461e-02	3.333854e-01	1.177523e-01	7.575094e-04	3.562509e-01	1.260593e-01	4.241043e-01	5.212492e-02	1.270331e-01	3.967377e-01	4.168332e-01	4.757305e-02	1.124939e-01	4.230999e-01	2.288215e-01	2.554083e-01	2.526943e-01	2.630759e-01	2.016037e-01	2.796009e-01	3.312661e-01	1.875293e-01	2.210765e-01	2.822006e-01	3.023897e-01	1.943332e-01	3.932597e-01	2.378580e-01	1.476927e-01	2.211897e-01	4.711288e-02	5.445479e-01	2.541763e-01	1.541630e-01	3.304119e-01	1.312397e-01	4.291076e-01	1.092408e-01	3.414260e-01	2.164569e-01	1.655043e-01	2.766128e-01	1.510192e-01	2.732042e-01	2.760090e-01	2.997677e-01	2.868014e-01	1.479002e-01	3.877257e-01	1.775728e-01	2.574130e-01	3.148581e-01	1.970561e-01	2.306729e-01	1.077643e-01	3.431742e-01	1.676637e-01	3.813978e-01	2.748199e-01	3.229993e-01	2.538024e-01	1.483784e-01	3.131417e-01	2.438233e-01	1.098048e-01	3.332302e-01	1.030873e-01	4.459119e-01	2.799389e-01	1.710619e-01	2.396518e-01	2.623624e-01	2.849638e-01	2.130220e-01	3.959714e-01	2.224496e-01	1.900773e-01	1.915017e-01	1.314096e-01	3.523012e-01	2.306037e-01	2.856854e-01	2.911282e-01	1.730303e-01	3.329149e-01	2.029266e-01	3.039644e-01	2.922826e-01	1.945469e-01	2.092061e-01	7.960245e-02	5.609562e-01	2.612440e-01	9.819741e-02	5.442372e-01	3.857946e-01	8.688404e-02	2.995075e-01	4.138400e-02	3.631688e-02	1.412422e+00	1.362238e-01	1.528656e-01	2.229550e+00	6.690929e-03	1.712002e-01	4.036876e+00	1.940601e-01	5.375789e-01	1.754480e+00	1.191951e-01	1.264064e+00	2.582440e+00	2.356714e-01	3.158876e-02	1.257920e+00	1.948275e-01	3.820256e+00	4.645762e+00	9.874097e-02	5.389564e-01	1.370999e-01	2.726651e-01	2.472446e+00	1.015127e+00	1.597660e-01	2.395946e+00	2.246447e-01	4.858387e-02	2.192188e+00	2.130958e-01	6.460548e-03	3.373535e+00	2.917860e-01	8.673026e-02	2.538166e+00	4.192177e-01	2.549800e-01	3.660665e+00
28970000	-4.741580e+04	1.524041e+02	5.257173e+00	9.435178e-02	3.270143e-01	4.677562e-02	2.974218e-02	4.533153e-01	4.880079e-02	6.061075e-02	3.679463e-01	2.640422e-02	5.076163e-02	4.350480e-01	5.922907e-02	9.393012e-02	1.937801e-01	7.099350e-02	9.860249e-02	4.161574e-01	1.265364e-01	6.841569e-02	1.441087e-01	1.493281e-01	4.437393e-02	4.879539e-01	1.058197e-01	7.644149e-02	2.594911e-01	5.772766e-02	5.718119e-02	5.158854e-01	3.327319e-02	2.374540e-02	3.256186e-01	3.436511e-01	1.390308e-01	8.293084e-02	8.502327e-02	4.865298e-02	4.406990e-01	1.682909e-01	3.013443e-03	2.806188e-01	5.872491e-02	1.793382e-01	5.664546e-02	3.277094e-02	7.251834e-03	6.631320e-01	6.086161e-02	4.928180e-02	3.533167e-01	7.478873e-02	4.111482e-01	7.041021e-02	4.105431e-02	4.665930e-02	4.940505e-01	1.923929e-01	2.228028e-02	2.315620e-01	1.305500e-02	4.920901e-02	1.749832e-01	7.473722e-02	3.211921e-03	5.984752e-01	9.938350e-02	1.745014e-02	5.506381e-01	1.087214e-01	2.789768e-01	1.747884e-02	2.673472e-02	1.655886e-01	4.360993e-01	1.232871e-01	1.766170e-02	2.164011e-01	4.096225e-02	3.911963e-02	8.721946e-03	1.925218e-01	1.555559e-03	6.940852e-01	6.399592e-02	1.621986e-01	2.396525e-01	2.381517e-01	2.133169e-02	4.485206e-02	2.938135e-01	8.446500e-02	3.879345e-01	1.708159e-01	5.319726e-02	2.552055e-01	4.838187e-02	9.488063e-02	1.403177e-01	2.256371e-01	2.404825e-02	3.874366e-01	1.276797e-01	1.090275e-01	1.376727e-01	3.788145e-02	3.784826e-01	2.376986e-01	9.923713e-02	6.158031e-02	4.726742e-01	1.824161e-01	9.451285e-03	2.518419e-01	2.203621e-02	2.846233e-01	2.154516e-01	1.936348e-01	4.087480e-02	1.882096e-01	7.720585e-02	1.114995e-01	1.900803e-01	8.186371e-02	3.698715e-01	1.735761e-01	7.310895e-02	3.093817e-02	3.231135e-01	2.130646e-01	3.723182e-03	2.524652e-01	1.766953e-01	4.145674e-01	5.907359e-02	1.123575e-01	4.140015e-01	4.330468e-01	4.559041e-02	1.129429e-01	4.084199e-01	2.421534e-01	2.442688e-01	2.680540e-01	2.455238e-01	2.113445e-01	2.987694e-01	3.107019e-01	1.791841e-01	2.608350e-01	2.154931e-01	3.362450e-01	1.874269e-01	3.060928e-01	2.160049e-01	2.033349e-01	2.745673e-01	5.686963e-02	5.338443e-01	2.378869e-01	1.713992e-01	3.399475e-01	1.691362e-01	3.362972e-01	1.546191e-01	2.959442e-01	1.530846e-01	1.831220e-01	3.678492e-01	1.500875e-01	2.951918e-01	2.662596e-01	2.884610e-01	2.490195e-01	1.397076e-01	4.507244e-01	1.605485e-01	2.086815e-01	3.351827e-01	1.808235e-01	2.753123e-01	1.201196e-01	3.215374e-01	1.747181e-01	3.836250e-01	2.261016e-01	4.196472e-01	2.851292e-01	6.912198e-02	3.468178e-01	2.581713e-01	1.949550e-01	2.000558e-01	1.201036e-01	4.038954e-01	3.117312e-01	1.642698e-01	2.272035e-01	1.513054e-01	4.420425e-01	1.794486e-01	3.724174e-01	1.876220e-01	1.739721e-01	2.659885e-01	1.171520e-01	3.236123e-01	2.703778e-01	2.888579e-01	2.960657e-01	1.781664e-01	3.454925e-01	1.802753e-01	3.212319e-01	2.628143e-01	2.104391e-01	2.055146e-01	8.551973e-02	6.051458e-01	2.217167e-01	8.761780e-02	5.654918e-01	3.755368e-01	7.512579e-02	2.861771e-01	1.045413e-01	6.081807e-02	1.129368e+00	2.270760e-01	1.084272e-01	2.360569e+00	7.228903e-02	1.425228e+00	3.181992e+00	1.087227e-02	8.706523e-01	1.655307e+00	6.312580e-02	1.411812e-01	2.038939e+00	1.605227e-01	5.161106e-02	2.316059e+00	1.651939e-01	3.867568e+00	4.578523e+00	1.070570e-01	5.528028e-01	1.616014e-01	2.440832e-01	2.653494e+00	1.004884e+00	1.336314e-01	2.410082e+00	2.151035e-01	5.944634e-02	2.588001e+00	1.270830e-01	1.587006e-02	3.246163e+00	2.584431e-01	6.357303e-02	2.370651e+00	4.265767e-01	2.330115e-01	3.281085e+00
28980000	-4.741456e+04	1.474338e+02	5.463759e+00	5.715722e-02	3.877861e-01	3.883624e-02	9.028147e-02	3.668847e-01	5.905425e-02	6.897237e-02	2.642700e-01	2.320021e-02	5.884057e-02	5.454205e-01	3.929627e-02	1.154012e-01	1.651617e-01	6.275348e-02	7.738492e-02	4.432905e-01	1.360082e-01	7.193820e-02	1.308574e-01	1.164718e-01	4.640795e-02	5.340201e-01	1.003046e-01	3.992440e-02	1.351416e-01	6.462618e-02	6.559867e-02	4.849603e-01	2.097489e-01	7.568044e-02	4.301549e-01	2.007063e-01	2.250398e-01	4.420767e-02	2.421087e-02	7.466101e-02	5.119153e-01	1.989212e-01	2.695513e-04	1.756615e-01	3.857144e-02	2.430756e-01	5.395100e-02	1.063856e-01	3.640743e-03	5.184570e-01	7.449010e-02	8.074616e-02	3.474324e-01	6.872569e-02	3.588769e-01	2.729852e-02	1.169203e-01	4.990956e-02	4.676254e-01	1.753884e-01	3.424813e-02	2.646218e-01	8.206697e-03	7.181530e-03	1.115591e-01	6.123299e-02	1.871483e-02	3.444781e-01	4.568335e-01	3.888888e-02	1.617110e-01	8.482244e-02	4.993428e-01	1.910975e-02	1.961252e-01	1.177101e-01	4.287041e-01	1.188536e-01	1.316598e-02	2.647969e-01	5.676940e-02	2.767318e-02	1.246756e-02	8.849198e-02	1.961591e-04	8.291074e-01	4.206370e-02	1.357298e-01	2.684286e-02	3.510146e-01	3.616403e-01	1.242300e-02	1.123495e-01	9.781396e-02	4.369977e-01	1.565649e-01	3.314581e-02	2.265079e-01	4.896970e-02	1.125303e-01	1.023550e-01	1.915048e-01	2.214397e-02	3.659481e-01	2.055177e-01	6.421277e-02	6.665825e-02	2.994219e-02	6.131363e-01	1.792819e-01	4.676853e-02	6.316546e-02	4.470048e-01	1.104894e-01	1.499906e-02	3.356621e-01	2.867916e-02	2.743923e-01	1.988261e-01	2.172160e-01	3.482860e-02	2.161601e-01	5.857687e-02	6.141131e-02	2.820298e-01	1.560780e-01	3.547776e-01	2.914075e-02	1.165626e-01	6.769813e-02	2.893720e-01	2.193302e-01	2.018665e-03	2.873176e-01	1.342634e-01	4.261984e-01	5.562149e-02	1.106560e-01	4.075241e-01	4.507212e-01	4.269977e-02	1.121760e-01	3.944030e-01	2.227951e-01	2.576360e-01	2.831081e-01	2.364608e-01	2.199578e-01	2.707061e-01	3.229836e-01	1.863524e-01	2.135952e-01	2.994790e-01	3.150290e-01	1.718967e-01	3.325256e-01	2.225033e-01	1.530090e-01	2.919621e-01	3.511363e-02	5.689852e-01	2.463067e-01	1.495945e-01	3.897519e-01	1.460051e-01	3.501177e-01	1.141253e-01	4.234750e-01	1.823848e-01	1.624430e-01	2.316972e-01	1.462080e-01	2.962402e-01	2.554987e-01	3.020531e-01	3.267713e-01	2.228943e-01	3.580670e-01	9.226740e-02	2.832171e-01	2.477559e-01	1.774245e-01	2.916025e-01	1.412626e-01	3.550896e-01	1.527907e-01	3.508571e-01	2.291363e-01	5.034155e-01	1.795212e-01	8.792698e-02	2.564998e-01	3.533940e-01	1.492449e-01	2.408613e-01	9.104252e-02	4.794734e-01	2.234864e-01	2.059977e-01	2.265261e-01	2.101434e-01	3.822229e-01	1.811076e-01	2.831491e-01	2.502277e-01	1.585449e-01	3.080783e-01	1.448621e-01	3.256020e-01	2.498524e-01	2.796834e-01	2.815760e-01	1.899087e-01	3.360504e-01	1.924649e-01	2.405885e-01	3.413424e-01	1.675724e-01	2.504967e-01	8.017809e-02	5.387303e-01	2.869559e-01	9.413573e-02	4.731853e-01	3.922375e-01	1.533955e-02	3.136320e-01	1.624028e-01	9.250779e-02	1.549761e+00	1.624651e-01	2.557044e-01	2.346935e+00	1.058064e-01	4.749994e-01	1.755045e+00	2.038369e-01	1.514237e+00	1.087512e+00	1.138138e-01	4.869017e-02	2.931780e+00	1.814046e-01	5.841389e-02	2.132252e+00	1.633165e-01	3.856899e+00	4.581780e+00	9.462555e-02	5.186541e-01	2.401466e-01	1.691580e-01	2.611092e+00	9.185860e-01	1.072665e-01	2.273261e+00	3.159859e-01	5.281595e-02	2.751137e+00	1.780587e-01	3.090920e-03	3.477057e+00	3.007553e-01	8.262422e-02	2.682054e+00	4.227207e-01	2.440358e-01	3.194909e+00
28990000	-4.741122e+04	1.511501e+02	5.336971e+00	5.117073e-02	3.020895e-01	3.645909e-02	3.918763e-02	5.051776e-01	6.591540e-02	5.567596e-02	3.473110e-01	2.199692e-02	6.792578e-02	4.645237e-01	4.256666e-02	7.879205e-02	1.363080e-01	7.600075e-02	7.467353e-02	4.989766e-01	1.352491e-01	6.308294e-02	1.614983e-01	1.224034e-01	5.081657e-02	4.863781e-01	1.158207e-01	6.003369e-02	3.666223e-01	4.305060e-02	5.740458e-02	4.248084e-01	4.808048e-02	5.711357e-02	4.689042e-01	2.949099e-01	9.384388e-02	7.715689e-02	8.071602e-03	1.004834e-01	5.307682e-01	1.542396e-01	4.624253e-03	1.882804e-01	2.160419e-02	2.276233e-01	4.338037e-02	3.044771e-02	1.925605e-03	6.174555e-01	7.916751e-02	1.377206e-01	4.174925e-01	1.546530e-01	2.349158e-01	9.372190e-03	4.584598e-02	5.492206e-02	4.779296e-01	1.707611e-01	2.973894e-02	2.512879e-01	1.536032e-02	2.005837e-02	1.129307e-01	1.008321e-01	7.397568e-04	4.963624e-01	2.690768e-01	4.160906e-02	2.566040e-01	9.842025e-02	1.987176e-01	1.048622e-01	2.997870e-01	1.576954e-01	3.408874e-01	1.622028e-01	1.197577e-02	2.800228e-01	4.721583e-02	9.944901e-02	2.139519e-03	4.366475e-02	6.320620e-02	7.075995e-01	8.394102e-02	8.716663e-02	9.396545e-02	1.216645e-01	5.655262e-01	6.122240e-02	7.045489e-02	8.397349e-02	4.392120e-01	1.238282e-01	5.525865e-02	2.441665e-01	5.356128e-02	7.796062e-02	1.351782e-01	2.557440e-01	1.301983e-02	3.743281e-01	1.437694e-01	4.447044e-02	7.261900e-02	4.485072e-02	5.217495e-01	3.081976e-01	8.112780e-03	1.019884e-01	4.073710e-01	1.856505e-01	4.330291e-03	2.887864e-01	1.187344e-02	1.544613e-01	1.212038e-01	8.964291e-02	1.612458e-02	4.119000e-01	2.066674e-01	1.840775e-01	2.449912e-01	9.603867e-02	3.110538e-01	6.827799e-02	9.556097e-02	9.241985e-02	3.347256e-01	3.002954e-01	1.129525e-03	2.152593e-01	5.617025e-02	4.534020e-01	4.713147e-02	1.224646e-01	3.770020e-01	4.338445e-01	4.830123e-02	1.075226e-01	4.103317e-01	2.421924e-01	2.417647e-01	2.856517e-01	2.303911e-01	2.081624e-01	2.853139e-01	3.213372e-01	1.851865e-01	2.005314e-01	2.807674e-01	3.129146e-01	2.057865e-01	4.014673e-01	2.242462e-01	1.930279e-01	1.812587e-01	4.111602e-02	5.081453e-01	2.540895e-01	1.966492e-01	4.042606e-01	1.358459e-01	3.164259e-01	1.434676e-01	4.289023e-01	1.778095e-01	1.582573e-01	2.350309e-01	1.728951e-01	3.465863e-01	2.263586e-01	2.541600e-01	2.651898e-01	1.929064e-01	3.613999e-01	1.805039e-01	2.349264e-01	3.346180e-01	2.045923e-01	2.258634e-01	1.210581e-01	3.147949e-01	1.947542e-01	3.693928e-01	1.623541e-01	3.389492e-01	3.268216e-01	1.718750e-01	2.896837e-01	3.138173e-01	1.407414e-01	2.557576e-01	1.386228e-01	3.729473e-01	2.759803e-01	2.124496e-01	2.363817e-01	2.047539e-01	3.773153e-01	1.815490e-01	3.700439e-01	1.752323e-01	1.616266e-01	2.930971e-01	1.191155e-01	3.032944e-01	2.971093e-01	2.804808e-01	3.252747e-01	2.371286e-01	3.048774e-01	1.327194e-01	2.718610e-01	3.029181e-01	2.160144e-01	2.092065e-01	8.132609e-02	5.448852e-01	2.753824e-01	9.840630e-02	4.644158e-01	3.617567e-01	1.037436e-01	3.280647e-01	2.323342e-02	1.250884e-01	3.151019e+00	1.126772e-01	4.399317e-02	2.181468e+00	1.015284e-01	1.107559e-01	2.628712e+00	3.811703e-01	1.804126e-01	1.443929e+00	4.584713e-02	3.145768e-01	2.870237e+00	1.709076e-01	7.944920e-03	1.085624e+00	1.686628e-01	3.596593e+00	4.561916e+00	1.131246e-01	5.487281e-01	1.570582e-01	2.947610e-01	2.407670e+00	7.898634e-01	1.699505e-01	2.581785e+00	1.833315e-01	5.907571e-02	2.693399e+00	1.354894e-01	1.758412e-03	3.237294e+00	2.967600e-01	5.365597e-02	2.743649e+00	4.903034e-01	2.468398e-01	3.410364e+00
29000000	-4.741460e+04	1.470320e+02	5.471914e+00	5.699329e-02	3.088150e-01	3.522333e-02	6.588982e-02	4.771358e-01	5.594272e-02	6.249306e-02	3.041545e-01	2.135073e-02	8.836545e-02	4.833092e-01	4.032705e-02	1.092584e-01	1.513198e-01	8.998760e-02	8.432336e-02	4.057873e-01	1.593235e-01	9.165039e-02	1.296149e-01	8.368770e-02	4.705081e-02	5.226008e-01	1.253954e-01	8.533901e-02	2.163251e-01	1.007017e-01	2.107419e-02	4.580038e-01	1.185562e-01	3.434074e-02	3.473834e-01	3.674785e-01	9.523530e-02	1.267750e-01	2.878699e-02	9.128782e-02	3.657750e-01	1.857518e-01	4.758185e-03	2.849787e-01	6.744853e-02	1.988781e-01	9.364486e-02	8.254114e-02	8.278720e-03	5.654153e-01	5.124184e-02	5.925146e-02	2.012149e-01	2.868098e-02	6.792655e-01	1.826297e-02	1.332427e-02	8.599648e-02	3.774085e-01	1.953376e-01	3.340679e-02	2.921290e-01	1.572153e-02	1.614745e-02	1.058151e-01	1.635529e-02	2.109952e-02	4.081000e-01	4.324827e-01	4.193371e-02	2.304465e-01	8.424674e-02	6.081973e-01	2.794762e-02	7.228177e-03	1.378528e-01	3.622494e-01	1.658318e-01	2.664518e-02	2.782943e-01	2.912647e-02	1.230609e-01	2.803333e-03	1.448039e-01	7.530527e-04	6.881756e-01	4.040323e-02	1.634152e-02	2.808878e-03	5.035259e-02	7.193830e-01	1.030612e-01	1.080528e-01	9.591455e-02	3.861422e-01	1.012127e-01	4.730010e-02	3.036593e-01	6.577120e-02	1.233358e-01	1.491927e-01	2.045664e-01	5.048516e-03	4.255950e-01	9.226157e-02	1.367887e-01	6.214398e-02	7.503555e-02	5.047235e-01	1.842023e-01	3.710594e-02	7.442369e-02	3.859634e-01	1.353353e-01	4.364142e-03	3.692071e-01	3.070626e-02	1.293084e-01	1.029350e-01	2.554659e-01	3.378917e-02	3.544675e-01	1.240340e-01	5.868459e-02	2.467162e-01	9.365605e-02	4.497166e-01	6.290208e-02	8.832446e-02	6.323314e-02	2.385703e-01	3.924704e-01	4.942097e-03	2.387451e-01	6.203903e-02	4.425165e-01	5.042079e-02	1.076005e-01	3.994623e-01	4.258935e-01	4.040022e-02	1.224166e-01	4.112897e-01	2.303090e-01	2.469452e-01	2.754744e-01	2.472714e-01	2.207473e-01	2.681955e-01	3.299738e-01	1.810834e-01	2.359922e-01	2.769541e-01	2.950044e-01	1.920494e-01	3.710239e-01	2.124479e-01	1.611576e-01	2.553706e-01	4.720677e-02	4.933956e-01	2.831290e-01	1.762686e-01	3.623872e-01	1.542479e-01	2.901347e-01	1.932301e-01	3.801862e-01	1.266198e-01	1.393106e-01	3.538834e-01	1.472772e-01	2.984848e-01	3.041690e-01	2.500690e-01	2.380529e-01	2.371773e-01	3.497862e-01	1.749836e-01	2.631052e-01	3.209815e-01	1.499146e-01	2.659987e-01	1.313611e-01	3.064125e-01	1.700478e-01	3.921787e-01	2.160399e-01	3.194269e-01	3.470498e-01	1.174834e-01	3.092090e-01	2.520336e-01	1.529540e-01	2.858034e-01	1.157710e-01	4.280476e-01	2.539780e-01	2.022034e-01	2.069651e-01	2.189374e-01	3.621671e-01	2.119304e-01	3.964711e-01	1.763737e-01	2.002690e-01	2.268862e-01	1.714485e-01	2.864761e-01	2.677859e-01	2.742896e-01	3.211727e-01	1.857381e-01	3.891857e-01	1.039035e-01	3.132337e-01	2.629528e-01	1.549658e-01	2.688478e-01	7.198863e-02	5.439354e-01	2.904364e-01	9.363957e-02	4.939610e-01	3.399442e-01	7.432461e-02	3.069174e-01	2.406159e-02	1.554436e-02	1.661346e+00	1.460416e-01	2.375963e-01	4.225454e+00	8.521922e-02	3.876629e-01	1.840909e+00	4.384914e-01	2.751837e-02	1.170612e+00	9.006894e-02	2.072186e-01	3.447826e+00	8.174852e-02	4.435560e-03	1.239299e+00	1.722762e-01	3.724048e+00	5.063122e+00	9.334562e-02	4.647599e-01	1.942426e-01	3.520639e-01	2.619677e+00	8.427957e-01	1.786859e-01	2.292962e+00	2.122284e-01	6.420105e-02	2.918490e+00	1.375174e-01	6.517861e-03	3.187834e+00	3.147611e-01	7.758038e-02	2.371405e+00	3.798478e-01	1.706337e-01	3.351450e+00
29010000	-4.739240e+04	1.396117e+02	5.800331e+00	6.624227e-02	3.506653e-01	4.415287e-02	2.497627e-02	4.494732e-01	6.449004e-02	6.078951e-02	2.923480e-01	1.724507e-02	8.357862e-02	5.015676e-01	4.447114e-02	1.006328e-01	2.217827e-01	6.860487e-02	7.912618e-02	3.937192e-01	1.361342e-01	7.286072e-02	1.622213e-01	1.092712e-01	5.633020e-02	4.818939e-01	1.174226e-01	2.692613e-02	1.921812e-01	8.000074e-02	4.319727e-02	5.872066e-01	7.048806e-02	8.161916e-02	3.639323e-01	2.818338e-01	1.327531e-01	5.225056e-02	8.761112e-02	5.741092e-02	3.290993e-01	1.771094e-01	2.654307e-03	3.573565e-01	7.636964e-02	2.878784e-01	8.380961e-02	1.027111e-01	4.483056e-02	3.990054e-01	8.176493e-02	8.781161e-02	3.540193e-01	2.572119e-02	1.087205e-01	1.896865e-01	2.340409e-01	6.340405e-02	4.842459e-01	1.537500e-01	4.724973e-02	2.401946e-01	1.115564e-02	1.968688e-02	1.324975e-01	6.327993e-02	1.091698e-02	5.496552e-01	2.239636e-01	4.818523e-02	3.263456e-01	7.205372e-02	4.823817e-01	2.341078e-02	4.762301e-02	1.220718e-01	3.442713e-01	1.841962e-01	1.942144e-02	2.882325e-01	4.180682e-02	4.793978e-02	1.307108e-02	1.009564e-01	4.153041e-03	8.284260e-01	5.453644e-03	1.222701e-01	1.283983e-01	2.747569e-02	5.233235e-01	1.984931e-01	3.935003e-05	1.288625e-01	4.453292e-01	1.665108e-01	2.919677e-02	1.988946e-01	3.120615e-02	1.533051e-01	1.735979e-01	1.097563e-01	2.898140e-02	4.125110e-01	1.218484e-01	1.011182e-01	2.994192e-02	1.486870e-01	5.224435e-01	1.939003e-01	3.909094e-03	5.896844e-02	4.074563e-01	2.091378e-01	1.060269e-02	2.955190e-01	1.831585e-02	1.431895e-01	2.760873e-01	9.871419e-02	7.226849e-02	3.103133e-01	9.942719e-02	1.275458e-01	2.079385e-01	1.715090e-01	3.571106e-01	6.092347e-02	7.497265e-02	3.935803e-02	2.846497e-01	2.723407e-01	3.844934e-03	2.797927e-01	1.200139e-01	4.321357e-01	5.037004e-02	1.200911e-01	3.974031e-01	4.389244e-01	4.259934e-02	1.037793e-01	4.146969e-01	2.315518e-01	2.406645e-01	2.883178e-01	2.394659e-01	2.151801e-01	2.834297e-01	3.247750e-01	1.766152e-01	2.630641e-01	2.680735e-01	3.052063e-01	1.636561e-01	3.937922e-01	2.072465e-01	1.756912e-01	2.232702e-01	7.954045e-02	5.437949e-01	2.114841e-01	1.651806e-01	3.570796e-01	1.747889e-01	3.072095e-01	1.609220e-01	3.654566e-01	1.516732e-01	1.951721e-01	2.876981e-01	1.818041e-01	2.759804e-01	2.272037e-01	3.150117e-01	3.398318e-01	1.488264e-01	3.868138e-01	1.245280e-01	2.144172e-01	3.148616e-01	1.774262e-01	2.932950e-01	1.261863e-01	3.210422e-01	2.171568e-01	3.356146e-01	1.436255e-01	4.835394e-01	2.845648e-01	8.827034e-02	3.177927e-01	2.469668e-01	1.421609e-01	2.930795e-01	9.510958e-02	4.281811e-01	2.816260e-01	1.950833e-01	1.964846e-01	2.181574e-01	3.742884e-01	2.110697e-01	3.758882e-01	1.960999e-01	1.825344e-01	2.454775e-01	1.319776e-01	3.056127e-01	2.603643e-01	3.020454e-01	3.031566e-01	2.145912e-01	2.838042e-01	1.984481e-01	2.659246e-01	3.370490e-01	1.493878e-01	2.476386e-01	6.061192e-02	5.371852e-01	2.981609e-01	1.040420e-01	4.936525e-01	3.354942e-01	3.085234e-02	3.027369e-01	1.533790e-01	1.001338e-01	1.009301e+00	1.834598e-01	8.568191e-02	2.901595e+00	8.464352e-02	1.042216e-01	3.652178e+00	1.580280e-01	2.053727e-01	1.434626e+00	1.671852e-02	1.277742e-01	2.100112e+00	2.019078e-01	3.880023e-02	1.353525e+00	1.380349e-01	3.891923e+00	4.802277e+00	1.013943e-01	4.802987e-01	1.390609e-01	3.295336e-01	2.571318e+00	7.489828e-01	1.118714e-01	2.367416e+00	2.363169e-01	5.351730e-02	2.532526e+00	2.244416e-01	2.768434e-03	3.373139e+00	1.997508e-01	6.718955e-02	2.580229e+00	4.952532e-01	1.463542e-01	3.613858e+00
29020000	-4.740696e+04	1.408002e+02	5.696741e+00	7.251975e-02	3.176947e-01	3.754761e-02	2.991611e-02	4.825573e-01	5.976445e-02	4.090843e-02	3.877945e-01	2.408088e-02	5.842300e-02	4.541012e-01	3.469198e-02	1.039022e-01	1.432524e-01	9.905460e-02	8.859287e-02	4.450048e-01	1.201932e-01	7.106380e-02	1.667088e-01	1.085228e-01	5.149724e-02	4.892229e-01	1.129844e-01	9.656373e-02	1.322535e-01	5.471690e-02	4.375217e-02	4.831911e-01	1.895226e-01	8.722552e-02	3.373359e-01	3.127584e-01	5.394974e-02	8.312729e-02	1.256032e-01	8.386425e-02	4.179156e-01	1.027511e-01	4.066629e-03	3.310574e-01	6.034508e-02	1.742049e-01	5.229843e-02	1.082381e-01	2.914189e-02	5.369880e-01	9.912870e-02	9.902652e-02	1.390676e-01	4.919650e-02	6.071079e-01	7.628477e-02	2.931678e-02	4.929455e-02	4.557784e-01	1.801300e-01	5.142596e-02	2.542364e-01	9.134678e-03	3.201163e-02	2.226520e-01	3.720518e-02	2.462374e-03	4.783018e-01	2.273671e-01	3.525225e-02	4.143877e-01	4.942895e-02	4.334641e-01	1.560405e-02	5.186294e-02	1.902238e-01	3.851516e-01	1.623988e-01	1.236128e-02	2.209745e-01	2.888999e-02	4.085954e-02	5.182877e-03	4.999247e-02	5.417038e-03	8.749122e-01	2.363589e-02	2.613376e-01	1.980717e-01	1.689848e-01	2.607625e-01	5.009324e-02	6.075012e-02	1.016724e-01	4.180723e-01	1.616255e-01	3.895750e-02	2.417338e-01	3.793845e-02	6.242258e-02	1.695679e-01	2.432653e-01	4.014290e-02	3.729248e-01	1.116765e-01	7.153010e-02	7.101803e-02	3.903480e-02	3.570083e-01	2.876485e-01	1.737603e-01	7.934590e-02	3.970275e-01	1.631283e-01	1.009728e-02	3.324459e-01	1.795515e-02	1.506762e-01	1.644971e-01	2.046331e-01	2.162117e-02	3.813315e-01	7.724092e-02	8.679828e-02	2.340096e-01	4.125941e-02	3.595582e-01	1.603554e-01	1.180191e-01	5.652236e-02	3.184858e-01	8.597407e-02	1.667358e-03	3.960697e-01	1.412807e-01	4.266714e-01	5.364039e-02	1.298357e-01	3.898525e-01	4.103545e-01	4.165022e-02	1.092319e-01	4.387634e-01	2.442307e-01	2.392024e-01	2.813132e-01	2.352537e-01	2.189162e-01	2.859441e-01	3.165421e-01	1.785976e-01	2.283586e-01	2.669126e-01	3.190571e-01	1.856717e-01	4.210485e-01	1.546659e-01	1.736507e-01	2.506350e-01	5.871982e-02	5.197555e-01	2.531068e-01	1.684179e-01	2.542825e-01	1.580475e-01	4.299096e-01	1.577604e-01	3.703171e-01	1.755933e-01	2.381446e-01	2.159450e-01	1.810446e-01	2.799344e-01	2.606796e-01	2.783414e-01	2.582085e-01	1.951826e-01	3.887283e-01	1.578806e-01	2.640753e-01	2.873456e-01	1.467153e-01	3.018639e-01	1.152789e-01	3.266152e-01	1.502103e-01	4.078956e-01	1.962579e-01	4.052364e-01	3.161470e-01	8.235868e-02	2.671002e-01	2.894646e-01	1.452974e-01	2.981378e-01	1.015109e-01	4.404737e-01	2.769924e-01	1.810231e-01	2.586787e-01	2.367862e-01	3.536004e-01	1.509346e-01	4.501274e-01	1.698363e-01	1.387811e-01	2.412551e-01	1.336588e-01	3.061359e-01	2.780382e-01	2.821672e-01	2.975682e-01	1.998240e-01	3.620824e-01	1.405254e-01	2.603889e-01	2.623861e-01	1.758970e-01	3.013280e-01	7.038969e-02	5.925289e-01	2.351215e-01	1.019599e-01	4.775852e-01	3.569400e-01	9.295064e-02	2.851922e-01	8.330686e-02	3.872791e-02	2.276090e+00	1.030265e-01	3.714867e-02	3.260854e+00	9.150843e-02	3.190860e-01	2.382721e+00	1.587409e-01	3.513706e-01	1.316562e+00	1.833055e-02	1.493506e+00	2.167361e+00	1.350773e-01	2.214662e-02	1.166926e+00	1.828458e-01	3.933721e+00	4.978857e+00	9.387437e-02	4.720226e-01	1.875920e-01	3.357717e-01	2.508842e+00	1.328276e+00	1.280932e-01	2.309049e+00	3.304064e-01	4.107925e-02	2.352005e+00	2.899647e-01	7.265185e-03	2.897929e+00	2.375355e-01	5.250607e-02	2.462630e+00	3.253958e-01	1.828653e-01	3.567809e+00
29030000	-4.744264e+04	1.515491e+02	5.393298e+00	5.037308e-02	2.886997e-01	5.823246e-02	3.536277e-02	4.923122e-01	7.501983e-02	7.529247e-02	2.750621e-01	2.172424e-02	7.264042e-02	5.211787e-01	3.410198e-02	1.211212e-01	1.775405e-01	4.925713e-02	8.764972e-02	3.989769e-01	1.654544e-01	6.047122e-02	1.388179e-01	1.627199e-01	3.186358e-02	4.820610e-01	1.240664e-01	4.946526e-03	1.910030e-01	9.028259e-02	1.771179e-02	5.836116e-01	1.124445e-01	6.620576e-02	4.345017e-01	3.216626e-01	1.270095e-01	1.724791e-02	3.337252e-02	5.432117e-02	3.749237e-01	1.786055e-01	1.016329e-02	3.056497e-01	7.633659e-02	1.530893e-01	4.804706e-02	3.325914e-03	1.170418e-03	7.385811e-01	5.578618e-02	1.392568e-01	2.169694e-01	2.285894e-02	4.278762e-01	1.204764e-01	7.256223e-02	5.209616e-02	4.265185e-01	1.905163e-01	3.349771e-02	2.940275e-01	3.343870e-03	1.406836e-02	1.667564e-01	4.507851e-02	6.300471e-02	5.330455e-01	1.780465e-01	3.193613e-02	2.547946e-01	3.761409e-02	5.521209e-01	4.535794e-02	7.817633e-02	1.426004e-01	3.469520e-01	2.578265e-01	2.076071e-02	1.899450e-01	4.191535e-02	2.352789e-02	9.890881e-03	7.111392e-02	3.169676e-03	8.685126e-01	2.378505e-02	1.042705e-01	7.885710e-03	1.724806e-02	3.300788e-01	3.740557e-02	5.031114e-01	9.039154e-02	3.553150e-01	2.053105e-01	2.386385e-02	2.704797e-01	5.463943e-02	1.364018e-01	1.237864e-01	2.051185e-01	2.288159e-02	3.197777e-01	1.920340e-01	2.073427e-02	1.060115e-01	8.408687e-03	3.640011e-01	4.284902e-01	7.235426e-02	8.975745e-02	4.626291e-01	1.737758e-01	7.365633e-03	2.474303e-01	1.904173e-02	7.126221e-02	7.558936e-02	2.582203e-01	3.528632e-02	3.806190e-01	1.790228e-01	2.114019e-01	1.339278e-01	4.168335e-02	3.883133e-01	9.981004e-02	1.248636e-01	6.507500e-02	3.401416e-01	7.876477e-02	4.845518e-03	3.401962e-01	1.709769e-01	4.469123e-01	5.751554e-02	1.464352e-01	3.491369e-01	4.190277e-01	4.490220e-02	1.183911e-01	4.176790e-01	2.482720e-01	2.372619e-01	2.662136e-01	2.482526e-01	2.181481e-01	2.845286e-01	3.271025e-01	1.702208e-01	2.514116e-01	2.577082e-01	3.520952e-01	1.387850e-01	3.698122e-01	1.919561e-01	1.722353e-01	2.659964e-01	7.130815e-02	5.220586e-01	2.402930e-01	1.663402e-01	2.597337e-01	2.256789e-01	3.538058e-01	1.607817e-01	3.451914e-01	1.753593e-01	1.894849e-01	2.899644e-01	1.769893e-01	2.700671e-01	2.390370e-01	3.139065e-01	2.815631e-01	2.277368e-01	3.337071e-01	1.569930e-01	2.620269e-01	3.090590e-01	1.537230e-01	2.751911e-01	1.051920e-01	3.343184e-01	1.679476e-01	3.925421e-01	1.648272e-01	4.093827e-01	3.194868e-01	1.063033e-01	2.217572e-01	2.741913e-01	2.657235e-01	2.383280e-01	1.193622e-01	4.068180e-01	2.908323e-01	1.829874e-01	2.246767e-01	1.961139e-01	4.022481e-01	1.769613e-01	3.206284e-01	1.814203e-01	2.222746e-01	2.756767e-01	1.109531e-01	3.622293e-01	2.622660e-01	2.645515e-01	3.280361e-01	1.988661e-01	3.788003e-01	9.429752e-02	2.645650e-01	2.481881e-01	1.994845e-01	2.877623e-01	8.713128e-02	5.414309e-01	2.875619e-01	8.387584e-02	5.081498e-01	3.909015e-01	1.056333e-01	2.754646e-01	1.182215e-01	4.376307e-02	1.038415e+00	1.182983e-01	1.575959e-03	1.679460e+00	4.019655e-02	1.961230e-01	2.371775e+00	1.991090e-01	4.057871e-02	1.086930e+00	9.927467e-02	9.431316e-01	2.676504e+00	1.196094e-01	1.030066e-01	2.080582e+00	1.539290e-01	3.614687e+00	4.907099e+00	1.099936e-01	4.630372e-01	1.169267e-01	3.842276e-01	2.230299e+00	1.103295e+00	1.948625e-01	2.100871e+00	2.393265e-01	4.888105e-02	2.861005e+00	2.953420e-01	5.388474e-03	3.722894e+00	2.783680e-01	7.207341e-02	2.657135e+00	5.613317e-01	2.040200e-01	3.350217e+00
29040000	-4.743947e+04	1.348684e+02	5.947005e+00	6.085413e-02	2.900243e-01	3.553789e-02	7.148568e-02	4.896812e-01	5.241683e-02	4.328123e-02	3.194397e-01	2.340856e-02	8.590341e-02	4.913711e-01	3.659608e-02	1.235814e-01	1.814799e-01	7.830940e-02	4.596107e-02	4.411840e-01	1.294842e-01	8.790929e-02	1.590634e-01	1.146209e-01	5.036048e-02	4.716939e-01	1.163520e-01	1.451255e-01	2.151287e-01	1.135781e-01	4.385380e-02	4.258658e-01	5.644809e-02	6.465547e-02	3.899599e-01	3.130045e-01	1.236999e-01	6.878443e-02	3.989578e-02	7.750916e-02	4.183712e-01	2.238480e-01	3.584688e-03	2.521003e-01	2.458673e-02	3.098787e-01	5.032771e-02	5.920447e-02	3.090479e-02	5.387669e-01	1.091739e-02	8.488700e-02	3.559708e-02	1.175733e-02	6.651671e-01	7.488088e-02	1.277106e-01	6.148964e-02	3.114030e-01	1.760751e-01	4.711292e-02	3.903208e-01	1.359863e-02	1.160750e-01	1.704216e-01	5.633029e-02	1.390861e-02	4.568462e-01	1.864184e-01	1.770096e-01	2.888775e-01	6.273285e-02	3.546525e-01	2.538760e-02	9.133991e-02	1.410091e-01	3.177959e-01	1.487552e-01	2.601043e-02	3.055795e-01	6.084984e-02	5.812175e-02	3.890932e-04	4.419623e-02	1.142171e-03	8.367395e-01	5.941130e-02	1.072961e-01	3.068743e-03	2.968321e-01	3.937338e-01	7.358007e-02	1.254892e-01	8.663550e-02	5.020666e-01	1.491933e-01	4.766785e-02	1.699908e-01	4.444595e-02	5.615326e-02	1.813200e-01	2.383506e-01	2.294918e-02	3.953950e-01	1.058320e-01	1.958827e-01	1.567284e-01	4.848055e-02	3.841853e-01	1.619326e-01	5.279044e-02	9.164102e-02	4.471924e-01	1.626261e-01	1.006307e-02	2.747366e-01	1.374081e-02	1.605555e-01	1.457346e-01	2.283847e-01	4.102765e-02	2.630419e-01	1.612556e-01	8.274038e-02	2.922179e-01	6.841786e-02	4.017827e-01	1.176195e-01	3.722173e-02	7.383561e-02	3.957857e-01	2.427218e-01	3.105670e-03	2.330359e-01	5.151531e-02	4.245776e-01	5.120754e-02	1.316211e-01	3.925938e-01	4.133107e-01	4.378457e-02	1.105373e-01	4.323675e-01	2.386367e-01	2.318367e-01	2.827580e-01	2.467686e-01	2.182718e-01	2.743939e-01	3.202000e-01	1.871343e-01	2.799758e-01	2.502097e-01	2.341654e-01	2.356491e-01	3.750407e-01	1.691847e-01	1.951346e-01	2.606400e-01	5.579196e-02	4.908279e-01	2.548016e-01	1.985785e-01	3.202031e-01	1.162593e-01	3.028919e-01	2.606457e-01	3.340087e-01	1.828791e-01	1.499091e-01	3.332031e-01	1.967295e-01	2.313273e-01	3.055018e-01	2.664414e-01	2.378901e-01	1.651668e-01	3.977223e-01	1.992209e-01	2.459372e-01	2.365565e-01	2.132552e-01	3.042512e-01	1.281045e-01	3.183672e-01	1.793135e-01	3.742148e-01	3.146972e-01	2.858584e-01	2.363949e-01	1.630495e-01	2.523478e-01	3.639170e-01	1.678697e-01	2.158655e-01	1.114756e-01	4.547456e-01	2.185220e-01	2.152568e-01	2.507983e-01	2.031789e-01	3.480777e-01	1.979451e-01	3.521076e-01	1.724176e-01	2.008576e-01	2.746173e-01	1.264514e-01	3.128684e-01	2.685552e-01	2.921250e-01	2.999240e-01	1.704096e-01	3.757830e-01	1.538834e-01	3.507409e-01	2.564517e-01	1.507506e-01	2.420568e-01	7.152214e-02	5.628444e-01	2.570615e-01	1.085720e-01	4.652667e-01	3.918701e-01	1.258510e-01	2.988322e-01	2.005153e-01	1.268595e-01	1.253895e+00	1.665331e-01	1.786171e-01	3.106197e+00	5.463776e-02	6.495231e-01	2.385594e+00	7.225702e-01	1.229421e-01	1.470920e+00	1.291544e-01	1.649527e-01	2.466151e+00	1.323336e-01	2.152688e-02	1.372235e+00	1.941354e-01	4.135721e+00	4.695637e+00	1.134722e-01	5.213774e-01	2.758870e-01	5.555226e-01	2.311932e+00	7.340436e-01	1.709827e-01	1.633748e+00	2.502096e-01	1.376488e-01	2.356124e+00	1.498309e-01	7.313392e-03	2.781786e+00	2.715456e-01	7.353517e-02	2.636584e+00	3.808549e-01	1.728318e-01	3.600594e+00
29050000	-4.742904e+04	1.596347e+02	5.079506e+00	9.094998e-02	2.814162e-01	3.294785e-02	6.427620e-02	4.695527e-01	6.085704e-02	4.934447e-02	3.829782e-01	3.171903e-02	4.898457e-02	4.277014e-01	5.927230e-02	1.150359e-01	2.062553e-01	5.231900e-02	8.656968e-02	4.240245e-01	1.157956e-01	8.008119e-02	1.466613e-01	1.196347e-01	5.163324e-02	5.000828e-01	1.019068e-01	1.090825e-01	1.519794e-01	9.404501e-02	5.625539e-02	5.175985e-01	7.103919e-02	4.394910e-02	3.791547e-01	2.662665e-01	2.213603e-01	3.556388e-02	5.370552e-02	4.608100e-02	4.232677e-01	3.520200e-01	1.890176e-03	1.598540e-01	1.688709e-02	2.211005e-01	4.847814e-02	4.503505e-02	8.372025e-03	6.333491e-01	4.366514e-02	7.948783e-02	1.220671e-01	1.347687e-02	4.826442e-01	1.560160e-01	1.463080e-01	4.177140e-02	5.225758e-01	1.712149e-01	3.361322e-02	2.213225e-01	9.502155e-03	1.684982e-02	9.308717e-02	3.921257e-02	1.051074e-02	5.802382e-01	2.601015e-01	1.758287e-02	4.338948e-01	1.738139e-03	5.181857e-01	3.256885e-03	2.534161e-02	1.120591e-01	3.337797e-01	2.011212e-01	2.827558e-02	2.653233e-01	5.944120e-02	7.392715e-02	7.993329e-02	2.011118e-01	7.171664e-03	5.559609e-01	8.189517e-02	2.408690e-01	2.877527e-01	5.868022e-02	1.536305e-01	9.411530e-02	1.649523e-01	1.230583e-01	3.597425e-01	1.749569e-01	3.681552e-02	2.541617e-01	5.126510e-02	4.458931e-02	5.542750e-02	1.799651e-01	1.446848e-02	5.607256e-01	1.448239e-01	3.127585e-02	1.056383e-01	8.279712e-02	4.543156e-01	2.186228e-01	1.073504e-01	5.324546e-02	3.870895e-01	1.855140e-01	7.931626e-03	3.422059e-01	2.401347e-02	1.964221e-01	1.051322e-01	2.076193e-01	1.738859e-02	3.753205e-01	9.811736e-02	5.753618e-02	3.584933e-01	7.269236e-02	3.754964e-01	6.436620e-02	7.141554e-02	8.776399e-02	4.115599e-01	4.330844e-02	1.274827e-03	2.748807e-01	1.812122e-01	4.512647e-01	4.604134e-02	1.178327e-01	3.848613e-01	4.207438e-01	5.215930e-02	1.150786e-01	4.120183e-01	2.461801e-01	2.323020e-01	2.759619e-01	2.455560e-01	2.031098e-01	2.715663e-01	3.389362e-01	1.863877e-01	2.148331e-01	2.968090e-01	2.821381e-01	2.062198e-01	3.541784e-01	2.220599e-01	1.661406e-01	2.576211e-01	4.160636e-02	5.531453e-01	2.499649e-01	1.552834e-01	3.272647e-01	1.929359e-01	3.275674e-01	1.522321e-01	4.006253e-01	2.042707e-01	1.607960e-01	2.343080e-01	1.490822e-01	3.369970e-01	2.258343e-01	2.880865e-01	2.914887e-01	1.216207e-01	4.724243e-01	1.144664e-01	2.524552e-01	3.471119e-01	1.625031e-01	2.379298e-01	1.348004e-01	3.604325e-01	1.491510e-01	3.556160e-01	2.170942e-01	2.633487e-01	3.622910e-01	1.572661e-01	2.195901e-01	2.543634e-01	1.943744e-01	3.316722e-01	1.080833e-01	4.096391e-01	2.873027e-01	1.949749e-01	3.011460e-01	1.585321e-01	3.533905e-01	1.869313e-01	3.401719e-01	1.921168e-01	1.989332e-01	2.687780e-01	1.584146e-01	3.280720e-01	2.698414e-01	2.436720e-01	3.077022e-01	2.214945e-01	3.055734e-01	1.652299e-01	2.213245e-01	3.659339e-01	1.472196e-01	2.655220e-01	5.373316e-02	6.085465e-01	2.488402e-01	8.888017e-02	5.184878e-01	4.436067e-01	1.383671e-01	2.887705e-01	2.027794e-02	6.538977e-02	2.064755e+00	1.480916e-01	2.653355e-02	2.498998e+00	1.068620e-01	3.275524e-02	2.685110e+00	2.023718e-01	4.937436e-01	1.493334e+00	2.187280e-01	3.046155e-01	2.054891e+00	1.474163e-01	7.393638e-02	1.266707e+00	1.686062e-01	3.441611e+00	4.753781e+00	1.104762e-01	5.203538e-01	2.018256e-01	3.245550e-01	2.696698e+00	1.239654e+00	8.409541e-02	2.492186e+00	2.142965e-01	8.303883e-02	2.157217e+00	7.581359e-02	2.930424e-03	3.142977e+00	3.286098e-01	8.997246e-02	2.442085e+00	8.789728e-01	2.373729e-01	3.404812e+00
29060000	-4.741118e+04	1.534099e+02	5.202060e+00	9.000503e-02	2.592355e-01	2.868664e-02	6.879605e-02	5.146034e-01	3.867340e-02	5.003616e-02	3.609572e-01	2.827993e-02	9.118105e-02	4.104992e-01	5.904645e-02	1.250503e-01	2.173712e-01	5.223853e-02	1.174016e-01	3.774732e-01	1.104652e-01	6.122804e-02	1.256250e-01	1.194499e-01	5.612395e-02	5.291899e-01	1.083832e-01	3.365493e-02	2.136009e-01	1.014701e-01	1.725108e-02	5.061639e-01	1.278591e-01	7.076022e-02	2.310293e-01	5.211617e-01	8.129693e-02	5.855015e-02	3.720167e-02	5.201612e-02	3.601557e-01	3.376514e-01	6.976008e-04	2.163482e-01	3.313106e-02	1.796996e-01	4.128625e-02	7.045003e-02	1.289872e-03	6.629489e-01	4.432537e-02	5.300964e-02	2.486931e-01	1.663805e-01	3.302522e-01	1.617552e-01	3.990936e-02	5.605926e-02	3.808995e-01	2.271922e-01	3.094746e-02	2.853198e-01	1.958185e-02	2.964160e-02	1.020467e-01	2.711851e-02	3.566606e-02	5.630316e-01	2.424955e-01	1.295978e-02	2.527065e-01	2.292142e-01	3.742418e-01	3.067501e-02	1.002027e-01	1.674235e-01	3.204874e-01	1.811734e-01	1.350150e-02	2.719128e-01	4.550139e-02	3.122984e-02	1.610108e-02	2.194565e-01	7.395571e-04	6.992081e-01	3.326498e-02	2.889615e-02	6.570398e-02	1.641751e-01	3.352030e-01	3.483333e-01	5.768854e-02	1.006907e-01	3.921320e-01	2.115538e-01	5.351020e-02	2.035521e-01	3.856130e-02	1.080851e-01	1.426597e-01	2.078850e-01	1.216764e-02	3.199981e-01	2.092045e-01	6.605220e-02	6.540973e-02	1.766776e-01	2.330724e-01	3.654217e-01	9.336642e-02	8.218384e-02	4.103434e-01	1.719340e-01	7.624773e-03	3.145476e-01	1.336642e-02	1.031857e-01	1.565277e-01	1.578021e-01	2.328130e-02	3.898834e-01	1.693198e-01	8.977625e-02	2.182490e-01	1.295815e-01	3.952123e-01	5.586957e-02	1.113114e-01	6.390945e-02	2.650124e-01	1.504488e-01	7.808473e-04	3.588424e-01	1.610061e-01	4.326483e-01	4.425791e-02	1.195482e-01	4.035456e-01	4.382911e-01	5.440316e-02	1.092291e-01	3.980766e-01	2.308119e-01	2.395114e-01	2.669267e-01	2.627500e-01	2.181815e-01	2.694986e-01	3.312741e-01	1.810458e-01	2.268478e-01	3.168372e-01	2.901377e-01	1.661774e-01	3.712030e-01	1.940723e-01	2.187630e-01	2.159617e-01	4.834252e-02	5.110823e-01	2.640253e-01	1.765499e-01	3.076947e-01	1.679842e-01	3.952536e-01	1.290675e-01	4.131056e-01	2.101057e-01	1.870051e-01	1.897835e-01	1.663885e-01	3.208947e-01	2.857095e-01	2.270073e-01	2.980004e-01	2.201573e-01	3.641034e-01	1.177388e-01	2.139365e-01	2.764852e-01	2.056049e-01	3.039734e-01	1.356136e-01	3.406550e-01	1.802666e-01	3.434649e-01	1.900067e-01	3.827932e-01	3.483558e-01	7.884431e-02	2.533328e-01	2.716684e-01	2.304179e-01	2.445810e-01	1.035405e-01	4.657846e-01	2.074968e-01	2.231781e-01	2.664408e-01	1.916934e-01	3.313530e-01	2.105128e-01	3.145620e-01	2.766006e-01	2.408932e-01	1.679442e-01	1.422048e-01	3.188194e-01	2.970761e-01	2.418997e-01	2.894427e-01	2.017466e-01	3.707119e-01	1.380987e-01	3.152681e-01	2.917858e-01	1.760591e-01	2.168870e-01	8.396494e-02	5.505893e-01	2.652846e-01	1.001611e-01	4.464633e-01	3.587176e-01	1.211249e-01	3.168995e-01	6.774814e-02	1.042190e-01	1.259183e+00	9.071463e-02	1.699940e-01	2.234074e+00	6.445092e-02	2.033743e-01	2.028011e+00	1.223207e-01	3.501104e+00	1.258726e+00	1.255919e-01	1.029974e+00	2.611183e+00	1.325678e-01	6.179122e-02	1.574344e+00	1.763541e-01	4.148768e+00	4.329210e+00	1.226339e-01	5.557620e-01	1.527388e-01	3.883841e-01	2.893384e+00	1.171959e+00	1.209092e-01	1.904134e+00	2.214566e-01	5.147737e-02	2.250391e+00	1.171122e-01	9.859548e-03	3.207257e+00	3.948230e-01	6.330416e-02	2.285017e+00	3.929707e-01	1.277316e-01	3.424796e+00
29070000	-4.740031e+04	1.533747e+02	5.324267e+00	1.040147e-01	2.895578e-01	2.657846e-02	4.204985e-02	4.858833e-01	5.191590e-02	4.150513e-02	3.946534e-01	3.497788e-02	4.128824e-02	4.284169e-01	5.915838e-02	1.147519e-01	1.960113e-01	7.331654e-02	6.031583e-02	4.280249e-01	1.275795e-01	7.281035e-02	1.463371e-01	1.228379e-01	3.429612e-02	5.024418e-01	1.212768e-01	5.848834e-02	1.581625e-01	8.443072e-02	4.138741e-02	5.552445e-01	1.022866e-01	4.256310e-03	2.747561e-01	4.745860e-01	1.656111e-01	6.690600e-02	1.388460e-02	6.371900e-02	3.856314e-01	3.407321e-01	3.090240e-03	1.826332e-01	2.419409e-02	8.639624e-02	4.951095e-02	7.900501e-02	1.467454e-02	7.444106e-01	2.600266e-02	7.432085e-02	2.394568e-01	1.428151e-02	4.484685e-01	8.732618e-03	2.147397e-01	6.213784e-02	4.421485e-01	1.645979e-01	3.062764e-02	2.913763e-01	9.111895e-03	8.581207e-03	1.307527e-01	8.831082e-02	3.136669e-02	4.852899e-01	2.556986e-01	1.311605e-02	4.728240e-01	7.614695e-02	3.136475e-01	4.619888e-02	7.806661e-02	1.354625e-01	3.759795e-01	2.377636e-01	1.710715e-02	1.931011e-01	4.058622e-02	9.253937e-02	2.202159e-02	1.344316e-01	3.160922e-02	6.614174e-01	5.798076e-02	1.083927e-01	1.003599e-01	3.698978e-01	2.620807e-01	6.628201e-02	9.298686e-02	1.525200e-01	4.289142e-01	9.780896e-02	5.151967e-02	2.233084e-01	4.592875e-02	4.094169e-02	3.284783e-01	2.493642e-01	1.584912e-02	2.905377e-01	7.482896e-02	3.767786e-02	7.668838e-02	1.651981e-02	4.528593e-01	2.281353e-01	1.881193e-01	6.169612e-02	3.968304e-01	1.416817e-01	1.635201e-02	3.638535e-01	1.958633e-02	6.509921e-02	2.560687e-01	1.982741e-01	2.040189e-02	2.374811e-01	2.226750e-01	1.422633e-01	1.745892e-01	1.237543e-01	3.587862e-01	5.084492e-02	1.497622e-01	6.693205e-02	3.828587e-01	1.960822e-01	1.188520e-04	2.179233e-01	1.360848e-01	4.304199e-01	4.925599e-02	1.231454e-01	3.971786e-01	4.222176e-01	5.710204e-02	1.027015e-01	4.179788e-01	2.358195e-01	2.304687e-01	2.917379e-01	2.419739e-01	2.132194e-01	2.748957e-01	3.275396e-01	1.843453e-01	2.591833e-01	2.372238e-01	3.344182e-01	1.691746e-01	3.978098e-01	2.343846e-01	1.386026e-01	2.292030e-01	4.814727e-02	5.292844e-01	2.316943e-01	1.908741e-01	3.104704e-01	1.693085e-01	3.381924e-01	1.820287e-01	3.566832e-01	1.592713e-01	1.415299e-01	3.425156e-01	1.725743e-01	2.413125e-01	2.788891e-01	3.072242e-01	2.983991e-01	1.417386e-01	4.365304e-01	1.233319e-01	2.635963e-01	2.549579e-01	1.882694e-01	2.931765e-01	9.011842e-02	3.573503e-01	1.991577e-01	3.533736e-01	2.126926e-01	2.668450e-01	3.502783e-01	1.701841e-01	2.156800e-01	3.363378e-01	1.773889e-01	2.705933e-01	1.170044e-01	3.940873e-01	2.716360e-01	2.172723e-01	2.181982e-01	2.514799e-01	3.770573e-01	1.532647e-01	3.781716e-01	2.172246e-01	2.052884e-01	1.993154e-01	1.526652e-01	2.984857e-01	2.808998e-01	2.679493e-01	2.820656e-01	2.330020e-01	3.367807e-01	1.481517e-01	2.543277e-01	3.067492e-01	1.786677e-01	2.602554e-01	7.827621e-02	5.698588e-01	2.632598e-01	8.860511e-02	4.776881e-01	3.985972e-01	3.155097e-02	2.855067e-01	1.755410e-02	8.800069e-03	9.186614e-01	1.347735e-01	5.659279e-02	3.183395e+00	5.318445e-02	3.021895e-01	2.690445e+00	2.745950e-01	3.820683e-01	1.312337e+00	8.383286e-02	2.244009e-01	2.042458e+00	1.102446e-01	3.731021e-02	1.349845e+00	1.670247e-01	4.441193e+00	4.191259e+00	9.949689e-02	5.342770e-01	2.134359e-01	3.556380e-01	3.108915e+00	9.931211e-01	2.551584e-01	1.784345e+00	2.575836e-01	3.665896e-02	2.302731e+00	1.411477e-01	4.894710e-03	2.777532e+00	4.035572e-01	1.276371e-01	2.048891e+00	4.104857e-01	1.621175e-01	3.753782e+00
29080000	-4.741242e+04	1.572318e+02	5.155219e+00	7.789941e-02	3.020585e-01	4.664513e-02	2.340594e-02	4.999325e-01	5.005853e-02	7.773635e-02	2.813901e-01	2.616332e-02	4.167622e-02	5.417762e-01	3.125773e-02	1.101396e-01	2.147120e-01	5.908167e-02	6.854990e-02	4.237324e-01	1.237845e-01	6.980721e-02	1.437869e-01	1.254909e-01	5.344658e-02	5.038156e-01	1.036528e-01	1.288488e-01	1.481995e-01	4.564640e-02	3.518084e-02	5.774319e-01	6.469256e-02	4.069533e-02	4.169101e-01	2.668583e-01	1.720707e-01	8.210359e-02	2.136199e-02	3.177924e-02	3.298200e-01	3.608647e-01	1.147853e-03	2.388992e-01	3.748900e-02	2.056070e-01	1.610082e-01	4.997900e-02	1.527280e-02	4.186007e-01	1.495323e-01	5.140589e-02	2.578203e-01	4.799712e-02	6.142909e-01	1.683396e-02	1.165185e-02	3.516998e-02	4.015334e-01	2.173516e-01	3.558351e-02	3.037338e-01	6.627812e-03	4.617987e-02	2.273551e-01	1.070571e-01	2.019483e-03	4.451351e-01	1.722534e-01	4.866735e-02	3.772563e-01	1.042791e-01	3.825469e-01	4.563262e-02	4.161776e-02	1.752586e-01	3.175942e-01	1.838012e-01	2.688659e-02	2.632374e-01	3.322198e-02	1.310762e-02	5.374808e-03	3.385191e-01	1.620410e-03	5.891337e-01	5.224438e-02	2.200775e-02	1.622800e-01	9.137230e-02	2.087096e-01	1.101025e-01	4.055279e-01	8.369186e-02	4.527639e-01	1.210454e-01	4.632507e-02	2.351224e-01	6.105137e-02	7.065768e-02	9.447882e-02	1.476126e-01	4.306232e-03	4.456414e-01	2.373033e-01	6.201268e-02	2.106013e-01	1.060515e-01	3.347438e-01	2.194789e-01	6.711179e-02	6.943708e-02	4.176959e-01	1.873976e-01	1.169118e-02	2.875393e-01	2.623898e-02	8.077463e-02	1.618482e-01	2.794312e-01	3.721690e-02	3.118696e-01	1.288595e-01	7.609218e-02	1.788618e-01	1.189371e-01	4.262001e-01	1.025697e-01	9.733914e-02	1.018789e-01	3.678061e-01	2.685185e-02	1.876294e-04	3.490212e-01	1.542543e-01	4.446745e-01	4.016949e-02	1.410125e-01	3.741435e-01	4.365680e-01	4.200584e-02	1.239786e-01	3.974476e-01	2.402850e-01	2.300043e-01	2.838710e-01	2.458397e-01	2.219542e-01	2.635612e-01	3.308526e-01	1.836320e-01	2.628038e-01	2.495534e-01	3.214097e-01	1.662331e-01	4.484768e-01	1.751100e-01	1.460105e-01	2.304027e-01	5.521185e-02	5.271694e-01	2.425880e-01	1.750307e-01	3.092829e-01	3.171834e-01	2.325835e-01	1.409502e-01	3.901718e-01	1.424713e-01	1.758163e-01	2.915405e-01	1.555382e-01	3.222086e-01	2.605573e-01	2.616958e-01	3.415591e-01	1.295235e-01	4.021804e-01	1.267369e-01	2.689129e-01	2.212147e-01	2.459041e-01	2.639683e-01	1.345189e-01	3.099843e-01	1.859009e-01	3.695959e-01	1.930444e-01	3.912774e-01	3.180717e-01	9.760654e-02	2.127771e-01	3.379939e-01	1.735296e-01	2.756994e-01	1.377785e-01	3.838080e-01	2.635294e-01	2.148841e-01	2.450576e-01	1.854203e-01	4.158546e-01	1.536675e-01	3.534695e-01	2.241565e-01	1.615226e-01	2.608515e-01	1.181436e-01	2.951261e-01	2.838062e-01	3.029241e-01	3.713707e-01	1.682342e-01	3.325445e-01	1.278507e-01	2.961521e-01	3.131286e-01	1.535838e-01	2.371355e-01	6.748509e-02	5.448905e-01	2.896569e-01	9.796757e-02	5.206720e-01	3.994562e-01	8.594544e-02	2.738309e-01	1.744709e-01	1.189845e-01	1.008697e+00	2.048875e-01	1.612420e-01	1.676740e+00	2.008707e-02	4.883659e-01	3.177657e+00	4.942252e-02	2.923825e-01	1.617608e+00	2.560851e-01	1.036279e-01	3.754467e+00	1.775687e-01	2.368450e-02	8.543236e-01	1.521914e-01	3.847585e+00	4.500510e+00	1.059482e-01	5.135715e-01	2.250294e-01	2.601286e-01	2.874556e+00	5.055073e-01	2.153251e-01	2.436499e+00	3.808928e-01	5.971884e-02	2.542761e+00	1.732449e-01	7.097095e-03	3.047500e+00	3.350576e-01	7.441913e-02	2.370779e+00	6.102544e-01	2.276114e-01	3.491080e+00
29090000	-4.737983e+04	1.408553e+02	5.747638e+00	7.765380e-02	3.597327e-01	4.066731e-02	4.589145e-02	3.982960e-01	7.775867e-02	4.765227e-02	4.380054e-01	2.321764e-02	4.491833e-02	3.947930e-01	5.141345e-02	1.026552e-01	1.493527e-01	6.334597e-02	7.130171e-02	4.801200e-01	1.332244e-01	7.024079e-02	1.432033e-01	9.903051e-02	4.639686e-02	5.072813e-01	1.338473e-01	8.264439e-02	2.028483e-01	8.708927e-02	3.772241e-02	5.573985e-01	3.229713e-02	3.050740e-02	4.620029e-01	3.027299e-01	9.638391e-02	6.456762e-02	4.380829e-02	5.188761e-02	4.496255e-01	2.972478e-01	6.975822e-03	1.869617e-01	7.301561e-03	1.341279e-01	2.090652e-02	1.495930e-02	2.931019e-03	8.112670e-01	1.580827e-02	1.483187e-02	2.868226e-01	2.470394e-02	5.508300e-01	2.945996e-02	9.335168e-02	7.152520e-02	4.627571e-01	2.093721e-01	2.724307e-02	2.230350e-01	6.067502e-03	4.732807e-02	2.497554e-01	1.026622e-01	2.046985e-02	4.337206e-01	1.460639e-01	6.573020e-02	2.474706e-01	2.962833e-02	5.391030e-01	2.349373e-02	9.457412e-02	1.463299e-01	3.839324e-01	1.337332e-01	2.290020e-02	2.544949e-01	5.860931e-02	2.324379e-02	1.719061e-02	9.888740e-02	2.602329e-03	7.583429e-01	9.973293e-02	1.018958e-02	3.335467e-02	2.192468e-01	3.324864e-01	2.396407e-01	1.650819e-01	1.526126e-01	3.614074e-01	1.758935e-01	4.590787e-02	2.341690e-01	3.000959e-02	1.161731e-01	2.129941e-01	2.505514e-01	2.522308e-02	2.788420e-01	1.162163e-01	1.239791e-01	6.920616e-02	5.639404e-02	3.708070e-01	3.241317e-01	5.548207e-02	9.478369e-02	4.578741e-01	1.805514e-01	6.507808e-03	2.477458e-01	1.253717e-02	1.874093e-01	1.797712e-01	1.304452e-01	4.655527e-02	3.049936e-01	1.508255e-01	1.392838e-01	2.268455e-01	6.856703e-02	3.752019e-01	7.601638e-02	1.140854e-01	3.535482e-02	3.395700e-01	2.908967e-01	1.576333e-03	2.298247e-01	1.027774e-01	4.171988e-01	5.740903e-02	1.151725e-01	4.102197e-01	4.184503e-01	4.601640e-02	1.017369e-01	4.337964e-01	2.517409e-01	2.326010e-01	2.699764e-01	2.456816e-01	2.163897e-01	2.677612e-01	3.305126e-01	1.853365e-01	2.326485e-01	2.749024e-01	3.240603e-01	1.683888e-01	3.242666e-01	1.861596e-01	2.168096e-01	2.727642e-01	5.116323e-02	5.215774e-01	2.405802e-01	1.866792e-01	3.750139e-01	1.563046e-01	3.472792e-01	1.214023e-01	3.750045e-01	1.817444e-01	1.260074e-01	3.172437e-01	1.572374e-01	2.988964e-01	2.230119e-01	3.208543e-01	2.316202e-01	1.914351e-01	3.826968e-01	1.942479e-01	1.932373e-01	3.111432e-01	2.021253e-01	2.934943e-01	1.459623e-01	2.995196e-01	1.754006e-01	3.791175e-01	2.089623e-01	4.822307e-01	2.426714e-01	6.613553e-02	2.776717e-01	2.719345e-01	1.402484e-01	3.101454e-01	1.014855e-01	3.862297e-01	2.958057e-01	2.164791e-01	2.203203e-01	2.134647e-01	3.615054e-01	2.047096e-01	3.255119e-01	2.595886e-01	2.006717e-01	2.142277e-01	1.047444e-01	3.275592e-01	2.769807e-01	2.907157e-01	3.031055e-01	2.314151e-01	3.076194e-01	1.578600e-01	3.099121e-01	3.117895e-01	1.602677e-01	2.180308e-01	7.139574e-02	5.763969e-01	2.590037e-01	9.320367e-02	4.513527e-01	3.881203e-01	6.400152e-02	2.893255e-01	8.623991e-02	4.545502e-02	1.367465e+00	1.135794e-01	1.368324e-01	2.833046e+00	7.415101e-02	1.633432e-01	2.517677e+00	9.584189e-02	2.741138e-01	1.889917e+00	6.965122e-02	1.366582e-01	2.655630e+00	2.145556e-01	1.584292e-02	1.340144e+00	1.816057e-01	3.867990e+00	5.136234e+00	9.012529e-02	4.543387e-01	1.375652e-01	2.366919e-01	2.417936e+00	1.840876e+00	1.610365e-01	2.088417e+00	2.137389e-01	8.960076e-02	2.442678e+00	1.705331e-01	2.919903e-03	2.803194e+00	2.855715e-01	6.493556e-02	2.678468e+00	3.385284e-01	1.369772e-01	3.499312e+00
29100000	-4.741844e+04	1.588183e+02	5.096088e+00	8.085109e-02	2.734821e-01	3.405424e-02	3.647326e-02	5.137232e-01	6.141612e-02	5.079021e-02	3.192233e-01	2.808346e-02	4.333609e-02	5.241458e-01	3.442105e-02	1.095610e-01	1.861254e-01	1.061039e-01	5.103255e-02	4.126366e-01	1.345406e-01	6.835965e-02	1.386356e-01	1.433507e-01	5.263571e-02	4.889737e-01	1.080446e-01	3.529504e-02	2.041339e-01	8.754063e-02	2.090037e-02	6.034513e-01	4.867875e-02	5.824567e-02	3.791978e-01	3.550676e-01	1.344110e-01	5.845025e-02	1.462765e-02	1.320465e-01	5.230375e-01	9.283803e-02	1.086633e-03	2.166929e-01	3.429847e-02	1.908922e-01	7.241737e-02	6.764899e-02	7.999995e-03	5.814572e-01	7.958426e-02	1.742825e-01	2.721496e-01	7.450850e-02	3.150371e-01	1.268290e-01	3.719324e-02	3.903200e-02	4.584455e-01	2.660665e-01	1.670022e-02	2.149366e-01	4.819193e-03	1.127511e-02	9.358692e-02	1.349653e-01	2.226000e-02	5.601305e-01	1.777822e-01	2.666181e-02	5.182975e-01	8.291989e-02	3.055571e-01	1.737400e-02	4.918966e-02	1.805837e-01	3.655389e-01	1.732733e-01	1.148860e-02	2.315436e-01	3.757178e-02	8.061975e-02	9.921239e-03	6.197334e-02	1.727255e-02	7.658238e-01	6.438933e-02	4.869885e-03	1.495081e-02	3.863649e-01	3.006153e-01	8.933636e-02	2.038628e-01	1.015698e-01	3.049500e-01	2.237073e-01	3.780978e-02	2.965582e-01	3.540500e-02	9.810331e-02	1.565751e-01	2.965047e-01	2.292602e-02	3.230219e-01	1.028690e-01	3.459314e-02	1.463046e-01	7.524578e-02	4.518308e-01	2.746803e-01	1.734545e-02	6.655921e-02	3.478163e-01	2.059292e-01	2.037171e-02	3.404090e-01	1.891462e-02	1.513217e-01	1.655608e-01	1.289408e-01	4.747988e-02	4.037444e-01	1.029524e-01	1.314061e-01	3.087436e-01	8.795330e-02	3.353932e-01	7.437182e-02	6.213206e-02	4.984667e-02	3.416857e-01	7.080659e-02	1.663709e-03	3.558939e-01	1.801034e-01	4.449612e-01	4.957371e-02	1.286785e-01	3.767866e-01	4.185960e-01	4.508126e-02	1.175706e-01	4.187522e-01	2.400015e-01	2.452564e-01	2.765913e-01	2.381507e-01	2.123318e-01	2.658997e-01	3.385347e-01	1.832338e-01	2.635581e-01	2.386502e-01	3.293850e-01	1.684067e-01	3.468416e-01	2.050125e-01	1.985679e-01	2.495780e-01	3.745284e-02	4.795028e-01	3.104690e-01	1.725754e-01	2.811261e-01	1.754231e-01	4.171359e-01	1.263149e-01	4.057866e-01	1.034751e-01	1.873576e-01	3.033806e-01	1.508644e-01	2.978570e-01	2.804626e-01	2.708159e-01	2.487157e-01	1.686493e-01	4.495941e-01	1.330409e-01	2.463954e-01	3.273272e-01	1.551697e-01	2.711077e-01	1.022244e-01	3.195451e-01	2.090004e-01	3.692301e-01	1.889685e-01	3.210022e-01	3.600095e-01	1.300198e-01	2.881527e-01	1.917716e-01	1.753971e-01	3.446786e-01	1.144005e-01	3.892553e-01	3.088839e-01	1.874604e-01	2.403071e-01	2.132074e-01	3.226818e-01	2.238038e-01	3.835104e-01	2.284175e-01	2.005967e-01	1.874753e-01	1.336436e-01	3.286953e-01	2.516473e-01	2.860138e-01	3.215538e-01	1.929302e-01	3.649566e-01	1.205594e-01	2.657280e-01	2.953371e-01	2.093255e-01	2.296093e-01	8.293623e-02	5.489834e-01	2.755251e-01	9.255527e-02	5.349060e-01	4.250449e-01	3.647173e-02	2.718415e-01	1.907020e-01	4.118943e-02	1.386943e+00	1.978026e-01	1.443421e-01	2.023106e+00	4.349248e-02	2.495528e-01	2.057712e+00	4.072138e-01	1.565592e+00	1.474007e+00	4.171061e-02	1.392037e-02	2.805519e+00	1.533759e-01	5.130775e-02	1.497345e+00	1.947892e-01	3.577747e+00	4.458645e+00	1.154978e-01	5.470859e-01	2.041769e-01	1.751049e-01	2.718277e+00	6.745372e-01	1.261327e-01	2.321647e+00	1.978537e-01	1.061516e-01	2.557501e+00	1.558817e-01	3.574666e-03	3.488347e+00	3.429237e-01	5.487718e-02	2.380624e+00	4.758829e-01	2.569701e-01	3.863907e+00
29110000	-4.739452e+04	1.444593e+02	5.650056e+00	7.318915e-02	2.987757e-01	3.813572e-02	3.923042e-02	5.015297e-01	4.913923e-02	6.795269e-02	2.841009e-01	2.900412e-02	3.550130e-02	5.399793e-01	4.346164e-02	1.005029e-01	1.279753e-01	7.228278e-02	7.924041e-02	4.988879e-01	1.211108e-01	8.476182e-02	1.697561e-01	1.000052e-01	5.797183e-02	4.798010e-01	1.077040e-01	4.995177e-02	1.603509e-01	2.175505e-01	6.384528e-02	4.509305e-01	5.737104e-02	1.580246e-02	3.848442e-01	2.941172e-01	1.468210e-01	1.128981e-01	4.551709e-02	3.333493e-02	4.323830e-01	3.318287e-01	2.284486e-03	1.786710e-01	2.149780e-02	2.338438e-01	3.031630e-02	1.333199e-01	5.377670e-03	5.833839e-01	1.375842e-02	8.719816e-02	1.813115e-01	1.572167e-02	4.756433e-01	6.159905e-02	1.785263e-01	5.128754e-02	4.570399e-01	2.446749e-01	3.205492e-02	2.113388e-01	3.603973e-03	3.019249e-02	7.404877e-02	1.130050e-01	1.731329e-03	5.356529e-01	2.453696e-01	7.026269e-02	2.374519e-01	7.131808e-02	4.922190e-01	9.558762e-02	3.316073e-02	1.510981e-01	3.405968e-01	2.223727e-01	2.260628e-02	2.185747e-01	4.475142e-02	3.279319e-02	1.005100e-02	9.268287e-02	1.452957e-03	8.336750e-01	2.934494e-02	1.110717e-01	1.370727e-01	2.751132e-01	7.125571e-02	2.902751e-01	1.152115e-01	9.843038e-02	4.382126e-01	1.210866e-01	3.407212e-02	2.696604e-01	3.853786e-02	1.397990e-01	1.588305e-01	1.648234e-01	3.418510e-02	3.260151e-01	1.763470e-01	8.971527e-02	2.693655e-02	9.657883e-02	5.234123e-01	2.163350e-01	4.702207e-02	6.592314e-02	4.253457e-01	2.168366e-01	1.807124e-02	2.612731e-01	1.255019e-02	2.259628e-01	1.162990e-01	1.794962e-01	6.549074e-02	3.732303e-01	3.952104e-02	1.050803e-01	3.459485e-01	6.323209e-02	2.497941e-01	1.274632e-01	1.084818e-01	6.683997e-02	3.187368e-01	2.099734e-01	2.019603e-03	2.985656e-01	1.038647e-01	4.394015e-01	4.324580e-02	1.181301e-01	3.992226e-01	4.200419e-01	4.694815e-02	1.246689e-01	4.083411e-01	2.458632e-01	2.231549e-01	2.871694e-01	2.438126e-01	2.119765e-01	2.796711e-01	3.061168e-01	2.022355e-01	2.334240e-01	2.302638e-01	3.340123e-01	2.022999e-01	4.732815e-01	1.710404e-01	1.365989e-01	2.190792e-01	3.699928e-02	5.190022e-01	2.666462e-01	1.773523e-01	3.638525e-01	1.689043e-01	2.886640e-01	1.785792e-01	3.829750e-01	1.243222e-01	1.946831e-01	2.980197e-01	1.347305e-01	3.181033e-01	2.388549e-01	3.083112e-01	2.834979e-01	1.626013e-01	3.799079e-01	1.739929e-01	3.049430e-01	3.017073e-01	1.376949e-01	2.556548e-01	9.628741e-02	3.538155e-01	1.634804e-01	3.864166e-01	1.828606e-01	3.917902e-01	3.198975e-01	1.054518e-01	2.665155e-01	4.149283e-01	1.102089e-01	2.083473e-01	1.188283e-01	4.264510e-01	2.627828e-01	1.919379e-01	1.960821e-01	2.079071e-01	4.018277e-01	1.941831e-01	3.089756e-01	2.182794e-01	2.034091e-01	2.693359e-01	1.090247e-01	3.443044e-01	2.856722e-01	2.609987e-01	2.793158e-01	1.684361e-01	3.854623e-01	1.667858e-01	3.378017e-01	2.887200e-01	1.391842e-01	2.342941e-01	6.303008e-02	5.652490e-01	2.737750e-01	9.794601e-02	4.541185e-01	3.705620e-01	1.133899e-01	2.526850e-01	1.975339e-01	4.033608e-02	1.160707e+00	1.021123e-01	1.274286e-02	2.437660e+00	4.893411e-02	6.430527e-02	2.600621e+00	2.706039e-01	3.987076e-01	1.491797e+00	1.079865e-01	5.838275e-02	2.467147e+00	2.363947e-01	3.243502e-02	1.312382e+00	1.584212e-01	3.691003e+00	4.691734e+00	1.057078e-01	4.910989e-01	2.092463e-01	3.069913e-01	2.482279e+00	2.088510e+00	1.500521e-01	2.361952e+00	2.595450e-01	4.630384e-02	2.309145e+00	2.708811e-01	1.325347e-03	3.499790e+00	3.851938e-01	1.282553e-01	2.602054e+00	6.579082e-01	1.670306e-01	2.875896e+00
29120000	-4.737645e+04	1.441979e+02	5.646618e+00	7.333081e-02	3.646679e-01	4.576252e-02	4.330827e-02	4.174674e-01	5.546307e-02	5.565147e-02	3.640003e-01	2.363717e-02	6.901636e-02	4.361999e-01	5.149474e-02	9.565680e-02	1.888848e-01	6.477655e-02	7.467886e-02	4.263722e-01	1.496307e-01	5.631352e-02	1.345843e-01	1.102264e-01	4.788268e-02	5.093529e-01	1.416402e-01	2.805813e-02	1.215303e-01	7.875536e-02	3.175932e-02	6.882281e-01	5.166877e-02	6.210569e-02	4.945227e-01	2.380729e-01	1.694838e-01	2.612351e-02	9.691365e-03	9.837028e-02	4.780150e-01	1.881435e-01	2.292710e-03	1.978940e-01	3.528454e-02	1.375689e-01	5.521808e-02	7.860948e-02	4.240841e-03	7.172176e-01	7.145128e-03	5.978166e-02	4.527047e-01	1.595051e-02	3.214540e-01	7.992455e-02	7.018455e-02	3.227038e-02	5.005643e-01	1.900586e-01	3.281210e-02	2.286983e-01	1.559632e-02	1.622098e-02	1.142317e-01	7.640545e-02	2.211592e-02	4.679385e-01	3.030874e-01	5.519392e-03	4.964005e-01	1.577608e-02	4.243241e-01	1.188174e-03	5.679173e-02	1.117581e-01	3.420506e-01	2.450593e-01	2.673783e-02	2.192740e-01	5.512018e-02	7.847829e-02	1.029959e-02	7.873671e-02	3.035958e-03	8.051150e-01	2.433448e-02	1.043035e-01	2.628300e-01	9.228359e-02	1.289040e-01	1.188337e-01	2.928451e-01	6.650910e-02	2.866795e-01	2.033687e-01	4.263413e-02	3.097116e-01	9.109704e-02	8.797767e-02	1.088860e-01	2.394762e-01	2.794988e-02	3.939968e-01	1.417135e-01	1.006655e-01	3.285847e-02	1.705516e-02	5.026832e-01	2.358950e-01	1.108427e-01	5.371054e-02	4.941593e-01	1.737204e-01	1.307248e-02	2.503262e-01	1.501115e-02	1.970162e-01	1.373222e-01	1.924536e-01	7.594333e-02	3.254006e-01	7.186402e-02	7.904933e-02	2.558902e-01	1.544066e-01	2.635286e-01	1.395940e-01	1.075312e-01	5.767499e-02	4.056229e-01	1.189124e-01	4.220093e-04	2.835118e-01	1.338559e-01	3.960142e-01	5.715762e-02	1.238177e-01	4.230105e-01	4.231124e-01	5.030832e-02	1.080191e-01	4.185602e-01	2.316368e-01	2.401751e-01	2.728412e-01	2.553469e-01	2.086946e-01	2.896866e-01	3.179270e-01	1.836919e-01	2.478459e-01	2.161124e-01	3.067865e-01	2.292553e-01	3.719903e-01	1.917531e-01	1.418682e-01	2.943885e-01	3.803222e-02	5.126464e-01	2.635035e-01	1.858179e-01	2.955308e-01	2.150685e-01	3.346324e-01	1.547682e-01	4.248356e-01	1.737066e-01	1.407686e-01	2.606892e-01	1.567691e-01	2.769607e-01	3.038147e-01	2.624555e-01	2.949538e-01	1.292171e-01	4.277113e-01	1.481178e-01	2.452975e-01	3.277536e-01	1.935683e-01	2.333806e-01	1.236478e-01	3.509097e-01	1.596112e-01	3.658313e-01	2.529006e-01	3.312124e-01	2.715151e-01	1.443718e-01	2.753520e-01	2.597275e-01	1.408402e-01	3.240803e-01	1.281238e-01	4.303830e-01	2.759530e-01	1.655402e-01	2.812041e-01	2.087382e-01	3.352842e-01	1.747735e-01	3.220006e-01	1.989994e-01	2.308630e-01	2.481370e-01	1.129526e-01	3.543008e-01	2.360147e-01	2.967320e-01	3.108283e-01	1.824547e-01	3.291205e-01	1.775965e-01	3.053040e-01	2.972779e-01	1.523537e-01	2.450643e-01	8.657059e-02	5.592076e-01	2.631759e-01	9.104593e-02	5.094919e-01	4.129370e-01	1.280697e-01	2.894405e-01	7.960619e-02	4.331907e-02	1.427648e+00	1.320830e-01	1.318547e-01	1.648927e+00	9.093524e-02	2.199630e-01	2.818926e+00	2.935710e-01	8.521876e-01	1.451182e+00	6.670827e-02	9.831653e-02	1.997361e+00	1.300556e-01	7.403126e-02	1.689152e+00	1.604728e-01	3.438525e+00	4.580030e+00	1.108676e-01	5.237203e-01	1.728104e-01	2.865248e-01	2.691338e+00	7.953491e-01	2.642426e-01	1.982411e+00	3.566504e-01	5.925059e-02	2.226435e+00	1.217728e-01	3.487152e-03	3.491310e+00	3.306070e-01	5.062886e-02	2.792541e+00	5.029352e-01	2.339585e-01	3.954282e+00
29130000	-4.741126e+04	1.377207e+02	5.873726e+00	6.131891e-02	2.716879e-01	3.487969e-02	6.696666e-02	5.110209e-01	5.412601e-02	5.428010e-02	3.448552e-01	1.951621e-02	6.369241e-02	4.588179e-01	5.883818e-02	8.530076e-02	1.663364e-01	4.979401e-02	8.384631e-02	4.819187e-01	1.328037e-01	8.406826e-02	1.757304e-01	9.430628e-02	5.091134e-02	4.781816e-01	1.168021e-01	1.629183e-02	1.492935e-01	2.378109e-01	8.487671e-02	4.614537e-01	5.027331e-02	6.688353e-02	3.209428e-01	3.270016e-01	2.306201e-01	5.239025e-02	2.161751e-03	2.548326e-02	3.811162e-01	2.878788e-01	3.971629e-03	2.716519e-01	2.989827e-02	1.058871e-01	2.023289e-02	3.038299e-02	1.146815e-03	8.332240e-01	9.126245e-03	1.650012e-01	2.895441e-01	2.127472e-02	4.972481e-01	1.021490e-02	1.671693e-02	5.580483e-02	4.270474e-01	2.431924e-01	2.443156e-02	2.439433e-01	5.580492e-03	9.392680e-02	9.178954e-02	5.449145e-02	3.217297e-02	4.552847e-01	2.723345e-01	8.656121e-03	1.371049e-01	1.104159e-02	8.042650e-01	2.437647e-02	1.455585e-02	1.503188e-01	3.611518e-01	1.656008e-01	3.495018e-02	2.534517e-01	3.452662e-02	3.851038e-02	1.355821e-02	2.498643e-02	4.035388e-03	8.913314e-01	2.757820e-02	2.878696e-01	1.379053e-01	6.444466e-02	4.472008e-01	4.006554e-02	2.251417e-02	7.029613e-02	4.391143e-01	1.701639e-01	4.605198e-02	2.346834e-01	3.969032e-02	6.902587e-02	1.166510e-01	2.584528e-01	2.162451e-02	3.415877e-01	1.926581e-01	1.586589e-02	2.485510e-02	8.676656e-02	6.772610e-01	1.815633e-01	1.368815e-02	9.343710e-02	4.195967e-01	1.506211e-01	1.123810e-02	2.913551e-01	3.375187e-02	1.034631e-01	8.808124e-02	1.493700e-01	2.302447e-02	6.012614e-01	3.479973e-02	7.143615e-02	1.960430e-01	3.285647e-01	1.764968e-01	1.359758e-01	9.148349e-02	3.998754e-02	3.136667e-01	3.361588e-01	4.346088e-03	2.175365e-01	8.830441e-02	4.501308e-01	5.073611e-02	1.296769e-01	3.694562e-01	4.363704e-01	5.012272e-02	1.052009e-01	4.083060e-01	2.503393e-01	2.562246e-01	2.573380e-01	2.360980e-01	2.107682e-01	2.718407e-01	3.227311e-01	1.946600e-01	2.317725e-01	2.862968e-01	3.052788e-01	1.766518e-01	3.752330e-01	1.747310e-01	1.899047e-01	2.601313e-01	5.719794e-02	4.833175e-01	2.951174e-01	1.643671e-01	3.505775e-01	1.447702e-01	3.667347e-01	1.379175e-01	3.955605e-01	1.935703e-01	1.907994e-01	2.200699e-01	1.247259e-01	3.566435e-01	2.377058e-01	2.809248e-01	3.009474e-01	1.229566e-01	3.966146e-01	1.794813e-01	2.530191e-01	3.855020e-01	1.816784e-01	1.798004e-01	1.176206e-01	3.271465e-01	1.440747e-01	4.111582e-01	1.789666e-01	4.452041e-01	3.158047e-01	6.002447e-02	3.483135e-01	2.964625e-01	1.695949e-01	1.856291e-01	1.260404e-01	4.310355e-01	2.343125e-01	2.086116e-01	2.421320e-01	2.205505e-01	3.139246e-01	2.233930e-01	3.861178e-01	2.008956e-01	1.950622e-01	2.179245e-01	1.352796e-01	3.294390e-01	2.475646e-01	2.877168e-01	2.716059e-01	2.216988e-01	3.570566e-01	1.496387e-01	2.956748e-01	2.819837e-01	1.864678e-01	2.358736e-01	7.837562e-02	5.949189e-01	2.295947e-01	9.711078e-02	4.907856e-01	3.524311e-01	8.526885e-02	2.802981e-01	2.388342e-02	3.228619e-03	1.220029e+00	9.369486e-02	1.149617e-02	2.354031e+00	5.064278e-02	4.480312e-02	3.201388e+00	2.529107e-02	1.121240e+00	1.140294e+00	1.293613e-01	2.327655e-01	2.383168e+00	1.434487e-01	9.165237e-03	1.649855e+00	1.678606e-01	4.176837e+00	4.994302e+00	1.022815e-01	4.515470e-01	1.568808e-01	2.654202e-01	2.455649e+00	1.180325e+00	1.118705e-01	2.130170e+00	1.737795e-01	8.434797e-02	2.427309e+00	1.169187e-01	1.354685e-02	2.919547e+00	2.283400e-01	1.036563e-01	2.260022e+00	6.723846e-01	2.930271e-01	3.482544e+00
29140000	-4.739626e+04	1.389065e+02	5.743379e+00	6.180636e-02	2.617524e-01	3.214722e-02	2.933505e-02	5.641582e-01	5.080078e-02	5.560112e-02	3.366474e-01	1.942607e-02	7.155405e-02	4.627504e-01	5.402094e-02	1.387666e-01	1.628786e-01	8.064593e-02	5.918526e-02	4.560906e-01	1.024330e-01	6.877889e-02	1.637385e-01	1.340826e-01	4.412967e-02	4.555132e-01	1.337571e-01	9.815531e-02	1.867016e-01	4.092131e-02	5.314949e-02	5.412049e-01	7.986743e-02	8.079958e-02	2.832138e-01	3.963300e-01	1.406064e-01	8.334727e-02	1.570303e-02	1.196858e-01	4.407944e-01	1.783641e-01	3.397203e-03	2.218491e-01	3.590949e-02	1.850150e-01	2.288656e-02	4.537054e-03	7.672430e-04	7.580073e-01	2.878687e-02	1.324272e-01	3.184154e-01	2.021888e-02	4.634080e-01	6.122168e-02	4.308851e-03	6.126568e-02	4.939801e-01	2.089557e-01	2.967364e-02	1.974999e-01	8.624966e-03	1.480275e-02	1.565839e-01	7.333915e-02	1.642824e-02	6.191029e-01	1.197431e-01	7.753668e-03	5.721501e-01	4.271419e-02	2.794545e-01	5.325412e-02	4.467343e-02	1.342348e-01	4.137967e-01	1.544256e-01	1.653091e-02	2.309081e-01	5.010398e-02	6.799907e-02	1.698445e-02	2.284342e-02	8.009777e-04	8.586379e-01	3.273414e-02	5.104098e-02	2.043483e-01	4.169693e-01	1.294030e-01	8.774614e-02	1.104923e-01	9.898211e-02	4.837595e-01	1.177456e-01	4.107123e-02	2.298055e-01	2.863615e-02	1.896585e-01	1.014742e-01	1.925677e-01	2.160909e-02	3.535184e-01	1.411722e-01	4.466970e-02	7.311827e-02	3.793540e-02	4.601979e-01	3.206891e-01	6.338962e-02	8.900668e-02	3.810610e-01	1.913542e-01	1.042848e-02	3.071163e-01	2.103331e-02	4.611873e-02	7.006027e-02	4.724179e-01	5.280773e-03	2.901873e-01	1.159350e-01	7.407894e-02	2.203430e-01	2.332958e-01	2.647181e-01	8.847782e-02	1.190863e-01	1.606364e-02	3.468873e-01	2.834840e-01	1.986061e-03	2.605965e-01	9.098252e-02	4.467948e-01	4.531574e-02	1.122268e-01	3.956626e-01	4.103987e-01	4.916566e-02	1.091464e-01	4.312893e-01	2.509405e-01	2.251342e-01	2.705312e-01	2.533941e-01	2.092741e-01	2.879007e-01	3.273594e-01	1.754659e-01	2.835788e-01	1.918951e-01	2.986292e-01	2.258969e-01	3.984468e-01	1.620548e-01	1.884447e-01	2.510538e-01	3.597967e-02	5.392598e-01	2.541784e-01	1.705821e-01	3.315404e-01	1.601339e-01	3.501981e-01	1.581276e-01	3.485719e-01	2.080486e-01	1.685485e-01	2.748311e-01	1.685058e-01	2.912983e-01	2.687734e-01	2.714225e-01	2.883063e-01	1.494577e-01	3.980050e-01	1.642310e-01	2.554040e-01	3.287558e-01	1.491832e-01	2.666570e-01	1.195724e-01	3.227599e-01	1.792010e-01	3.784666e-01	1.681510e-01	4.612744e-01	2.835241e-01	8.705055e-02	3.702160e-01	2.065991e-01	1.424060e-01	2.807790e-01	1.204712e-01	4.267751e-01	2.502459e-01	2.025078e-01	2.628290e-01	2.384774e-01	3.180455e-01	1.806480e-01	3.726423e-01	2.014820e-01	1.694314e-01	2.564442e-01	1.405094e-01	3.397415e-01	2.604149e-01	2.593342e-01	3.634866e-01	2.391410e-01	3.025475e-01	9.482493e-02	2.273954e-01	3.418717e-01	1.992970e-01	2.314359e-01	8.061672e-02	5.635391e-01	2.691710e-01	8.667319e-02	4.514649e-01	3.646566e-01	1.128211e-01	2.779818e-01	1.418495e-01	9.146310e-02	1.577433e+00	1.141252e-01	7.662316e-02	2.109787e+00	8.698978e-03	2.060496e-01	3.608887e+00	9.941009e-02	1.571768e+00	1.156260e+00	2.138743e-01	5.262520e-02	3.558647e+00	1.110887e-01	1.914824e-02	1.360255e+00	1.723420e-01	3.497854e+00	5.239464e+00	9.162679e-02	4.540721e-01	1.457882e-01	2.712571e-01	2.418621e+00	1.375464e+00	1.024379e-01	2.367105e+00	1.650081e-01	1.014756e-01	2.102951e+00	1.108457e-01	2.042401e-03	2.958207e+00	3.169900e-01	8.908030e-02	2.247272e+00	6.536131e-01	2.681840e-01	4.165533e+00
29150000	-4.737638e+04	1.449174e+02	5.534399e+00	5.064681e-02	3.154938e-01	4.066747e-02	6.717171e-02	4.457674e-01	8.025282e-02	5.622080e-02	3.116736e-01	2.728440e-02	3.877524e-02	5.244129e-01	4.163308e-02	1.017747e-01	1.563442e-01	7.102126e-02	6.751766e-02	4.734210e-01	1.299213e-01	7.084312e-02	1.495437e-01	1.197938e-01	5.331749e-02	5.086368e-01	9.786505e-02	1.233098e-01	2.164807e-01	1.301229e-01	8.175789e-02	3.881836e-01	6.014515e-02	2.966497e-02	4.180372e-01	3.066519e-01	2.030287e-01	2.054186e-02	2.207533e-02	1.152257e-01	4.478906e-01	1.584750e-01	1.677944e-03	2.260645e-01	5.066628e-02	2.572548e-01	2.399531e-02	5.269729e-02	3.324688e-03	6.547951e-01	7.932754e-03	3.804841e-02	1.392670e-01	3.312838e-03	7.934211e-01	1.469687e-02	1.125384e-02	5.529877e-02	4.659864e-01	1.463755e-01	2.845561e-02	2.724243e-01	3.145946e-02	1.254991e-02	1.070361e-01	5.606329e-02	5.329459e-03	4.632801e-01	3.557411e-01	1.623050e-02	3.021589e-01	1.103045e-01	4.134163e-01	1.725437e-02	1.406353e-01	1.475727e-01	3.263308e-01	1.520056e-01	2.277077e-02	2.880174e-01	6.330283e-02	3.148109e-02	3.415547e-03	8.184617e-02	7.325639e-04	8.334555e-01	4.906914e-02	3.178310e-01	9.152815e-02	1.152755e-02	1.768573e-01	1.295986e-01	2.726573e-01	8.663463e-02	4.370549e-01	1.875582e-01	1.943750e-02	2.258345e-01	4.348031e-02	1.218110e-01	2.457397e-01	2.042733e-01	3.756127e-02	2.947683e-01	9.584645e-02	6.318258e-03	6.176659e-02	1.141604e-02	6.607768e-01	1.978192e-01	6.190302e-02	7.016278e-02	4.403448e-01	1.600647e-01	1.927221e-02	2.830094e-01	2.714620e-02	1.759071e-01	1.525208e-01	1.891954e-01	6.414264e-02	3.199946e-01	9.823939e-02	7.408179e-02	2.949702e-01	1.228665e-01	2.940545e-01	1.308211e-01	8.320591e-02	4.793956e-02	3.302354e-01	7.775181e-02	4.225650e-03	3.594587e-01	1.803888e-01	4.387794e-01	5.097722e-02	1.200329e-01	3.902104e-01	4.425252e-01	4.549637e-02	1.218367e-01	3.901418e-01	2.376733e-01	2.263657e-01	2.910008e-01	2.449602e-01	2.174522e-01	2.699607e-01	3.178230e-01	1.947641e-01	2.199124e-01	2.231935e-01	3.283522e-01	2.285419e-01	3.805501e-01	1.596295e-01	1.856759e-01	2.741445e-01	3.671379e-02	4.874961e-01	2.966400e-01	1.791501e-01	3.173004e-01	8.743966e-02	4.393390e-01	1.559209e-01	4.260165e-01	1.837449e-01	1.484862e-01	2.417524e-01	1.522487e-01	2.957154e-01	2.517447e-01	3.002912e-01	2.955280e-01	1.743507e-01	4.198521e-01	1.102692e-01	2.417788e-01	3.459374e-01	1.586001e-01	2.536837e-01	1.352605e-01	3.291269e-01	1.694376e-01	3.661750e-01	2.237567e-01	3.768066e-01	3.443900e-01	5.504667e-02	2.901084e-01	2.588171e-01	1.469535e-01	3.041211e-01	1.129831e-01	4.097344e-01	2.810956e-01	1.961868e-01	2.310075e-01	2.140592e-01	3.720830e-01	1.828502e-01	3.193556e-01	2.445384e-01	1.848286e-01	2.512774e-01	1.296428e-01	3.512037e-01	2.199757e-01	2.991778e-01	2.820442e-01	1.873018e-01	3.235931e-01	2.070608e-01	2.881174e-01	3.029293e-01	1.556153e-01	2.533381e-01	9.127117e-02	5.561522e-01	2.557061e-01	9.687052e-02	4.824225e-01	3.639373e-01	1.186182e-01	3.092988e-01	2.051175e-02	6.445044e-02	2.241259e+00	1.213378e-01	1.339985e-01	2.477975e+00	1.319459e-01	1.255353e-01	4.097838e+00	2.974093e-01	2.430188e-01	1.417108e+00	1.657227e-02	5.082633e-02	2.517722e+00	1.853089e-01	9.068927e-02	1.420931e+00	1.588851e-01	3.707333e+00	4.965612e+00	1.034663e-01	5.258833e-01	2.174980e-01	2.615723e-01	2.213781e+00	9.722059e-01	2.876569e-01	1.948500e+00	2.981518e-01	6.753075e-02	2.467075e+00	1.830545e-01	1.316640e-02	3.733270e+00	3.748780e-01	7.641059e-02	2.617264e+00	5.378099e-01	2.650371e-01	2.921058e+00
29160000	-4.739056e+04	1.443245e+02	5.618992e+00	4.753077e-02	4.179035e-01	3.966363e-02	2.128966e-02	3.901742e-01	8.343827e-02	6.509089e-02	3.357641e-01	2.128482e-02	4.939868e-02	4.792349e-01	4.922652e-02	1.003490e-01	2.122732e-01	5.027445e-02	8.053153e-02	4.239473e-01	1.326245e-01	7.097000e-02	1.418303e-01	1.275426e-01	4.819774e-02	4.999873e-01	1.114721e-01	8.283836e-02	1.568469e-01	5.955953e-02	2.763717e-02	5.969314e-01	7.618667e-02	8.516367e-02	4.804810e-01	2.297466e-01	1.714403e-01	3.080827e-02	2.360189e-03	7.426922e-02	4.382085e-01	2.571168e-01	8.604416e-04	2.082173e-01	2.132769e-02	2.647167e-01	3.855115e-02	4.302268e-02	1.511831e-02	6.262783e-01	1.231283e-02	8.087257e-02	2.109122e-01	3.710072e-02	4.998809e-01	8.516497e-02	8.606865e-02	6.236734e-02	4.838497e-01	2.127591e-01	3.534722e-02	2.020212e-01	3.655346e-03	5.344626e-03	5.246163e-02	3.510841e-02	2.802467e-02	7.385829e-01	1.404777e-01	3.135443e-02	3.473540e-01	4.667093e-02	5.288749e-01	3.872374e-03	4.187336e-02	1.236720e-01	3.228355e-01	1.549006e-01	3.171974e-02	2.830535e-01	8.381870e-02	8.929705e-03	3.154432e-03	8.686119e-02	1.875894e-03	8.693736e-01	2.980514e-02	8.506684e-03	1.171062e-01	2.173024e-01	2.914131e-01	1.008269e-01	2.648448e-01	1.117117e-01	3.831337e-01	2.053091e-01	3.723310e-02	2.278586e-01	3.475373e-02	4.580872e-02	1.326923e-01	1.450329e-01	1.814226e-02	4.957522e-01	1.625717e-01	3.818344e-02	9.838281e-02	5.478008e-02	4.753647e-01	2.186547e-01	1.146343e-01	4.833470e-02	3.583950e-01	2.301491e-01	1.574479e-02	3.303435e-01	1.703294e-02	1.649535e-01	1.214276e-01	2.664592e-01	2.658552e-02	2.473813e-01	1.731928e-01	6.515419e-02	1.616299e-01	2.708877e-01	3.394115e-01	1.077523e-01	5.516449e-02	7.189665e-02	3.210027e-01	1.707878e-01	1.458884e-03	2.991262e-01	1.357278e-01	4.075619e-01	5.939434e-02	1.194818e-01	4.135620e-01	4.096260e-01	4.584653e-02	1.130173e-01	4.315103e-01	2.393839e-01	2.381536e-01	2.679008e-01	2.545617e-01	2.022213e-01	2.865701e-01	3.335168e-01	1.776918e-01	2.546150e-01	2.863377e-01	2.738187e-01	1.852286e-01	4.011917e-01	1.694921e-01	1.920987e-01	2.372175e-01	4.480006e-02	4.915955e-01	3.054145e-01	1.581900e-01	2.997359e-01	1.676693e-01	3.539386e-01	1.786562e-01	3.871817e-01	1.093757e-01	1.693445e-01	3.340981e-01	1.317291e-01	3.201503e-01	2.496506e-01	2.984699e-01	3.447463e-01	1.638954e-01	3.740365e-01	1.173219e-01	2.731094e-01	2.930338e-01	1.999836e-01	2.338732e-01	1.465060e-01	3.549090e-01	1.547247e-01	3.438604e-01	2.070567e-01	4.165598e-01	3.199702e-01	5.641325e-02	2.810298e-01	2.874049e-01	1.130748e-01	3.184905e-01	1.036055e-01	4.260374e-01	2.529410e-01	2.174161e-01	2.538859e-01	1.698960e-01	4.364259e-01	1.397921e-01	3.448283e-01	2.041716e-01	1.926208e-01	2.583794e-01	1.365835e-01	2.972144e-01	2.887935e-01	2.774086e-01	2.648219e-01	2.074895e-01	3.909218e-01	1.367668e-01	3.409557e-01	2.590812e-01	2.196253e-01	1.803378e-01	8.901361e-02	5.183078e-01	2.841854e-01	1.084932e-01	4.723188e-01	3.700410e-01	8.268816e-02	3.107100e-01	1.003093e-01	7.411726e-02	2.020587e+00	1.138061e-01	2.400223e-01	2.462080e+00	8.811104e-02	1.442256e-01	3.048529e+00	1.076231e-03	6.519704e-01	1.469778e+00	7.877829e-03	2.067722e-01	1.798872e+00	1.441941e-01	4.203298e-02	1.357325e+00	1.570409e-01	4.084676e+00	4.957988e+00	9.287579e-02	4.945934e-01	2.238035e-01	3.119399e-01	2.559015e+00	1.229857e+00	1.202177e-01	2.081021e+00	2.533292e-01	9.055923e-02	2.072725e+00	1.716102e-01	1.386095e-02	3.727257e+00	3.009891e-01	7.791799e-02	2.408495e+00	4.138493e-01	2.304320e-01	3.046004e+00
29170000	-4.739455e+04	1.319181e+02	6.010285e+00	8.026706e-02	2.217566e-01	2.746831e-02	4.531289e-02	5.830519e-01	4.214319e-02	5.955982e-02	3.609170e-01	2.910511e-02	7.470654e-02	4.311325e-01	4.457902e-02	1.070571e-01	1.395190e-01	7.106874e-02	5.026850e-02	4.502380e-01	1.818486e-01	6.902407e-02	1.624293e-01	1.325419e-01	4.918719e-02	4.625862e-01	1.242314e-01	1.128781e-01	1.954806e-01	7.902486e-02	3.955450e-02	5.026082e-01	7.045379e-02	2.892680e-02	4.113215e-01	3.220306e-01	1.202290e-01	1.024208e-01	1.507133e-02	6.276515e-02	4.781930e-01	1.930911e-01	2.984514e-03	2.267566e-01	3.620968e-02	1.232726e-01	1.359717e-02	1.239640e-01	7.828234e-05	7.213426e-01	1.774545e-02	1.100801e-01	1.556062e-01	4.980186e-02	3.825205e-01	2.673362e-01	3.465504e-02	3.132936e-02	4.489969e-01	1.759135e-01	4.116737e-02	2.850252e-01	1.756768e-02	1.804855e-02	1.843471e-01	9.408644e-02	1.872678e-02	5.196725e-01	1.651187e-01	7.491681e-02	5.490864e-01	5.699914e-02	1.550256e-01	9.893154e-02	6.504052e-02	1.769220e-01	3.184292e-01	1.917466e-01	2.162024e-02	2.378024e-01	5.347957e-02	2.689948e-02	6.022998e-04	6.517726e-02	3.159315e-03	8.959207e-01	8.240957e-03	8.216458e-02	1.918611e-02	1.424737e-01	6.092040e-01	6.987858e-03	1.399838e-01	1.296990e-01	4.720747e-01	1.361736e-01	2.386598e-02	1.918440e-01	4.634276e-02	5.398946e-02	1.718841e-01	1.807534e-01	1.540505e-02	4.270064e-01	1.509615e-01	2.485244e-02	1.209302e-01	9.237068e-02	5.252371e-01	1.137759e-01	1.228337e-01	9.558747e-02	3.416807e-01	1.811326e-01	1.833496e-02	3.184216e-01	4.484262e-02	1.466166e-01	1.160820e-01	1.649594e-01	3.794159e-02	3.749088e-01	1.594916e-01	9.305262e-02	4.402141e-01	5.540311e-02	3.066929e-01	6.434884e-02	4.028846e-02	6.380638e-02	3.655329e-01	1.910245e-01	1.485655e-03	2.793323e-01	9.881832e-02	4.563378e-01	4.179063e-02	1.320207e-01	3.698508e-01	4.206934e-01	5.192841e-02	1.279267e-01	3.994515e-01	2.484062e-01	2.415577e-01	2.706395e-01	2.393966e-01	2.084475e-01	3.105232e-01	2.972360e-01	1.837933e-01	2.263685e-01	2.195876e-01	3.394793e-01	2.145646e-01	3.541730e-01	1.463895e-01	2.137420e-01	2.856955e-01	4.576537e-02	5.444812e-01	2.421968e-01	1.675565e-01	3.170715e-01	1.701225e-01	3.530807e-01	1.597254e-01	3.699710e-01	1.452313e-01	2.379695e-01	2.468282e-01	1.809563e-01	2.626372e-01	2.832881e-01	2.731184e-01	3.163927e-01	1.527472e-01	3.623310e-01	1.685291e-01	2.626029e-01	3.035425e-01	1.859654e-01	2.478892e-01	1.135222e-01	3.316987e-01	1.618857e-01	3.928934e-01	2.188419e-01	3.700609e-01	3.166795e-01	9.441768e-02	2.443933e-01	2.742032e-01	1.139620e-01	3.674415e-01	8.866526e-02	4.407663e-01	2.697561e-01	2.008123e-01	2.604424e-01	1.690300e-01	3.785129e-01	1.920147e-01	3.966281e-01	1.775744e-01	2.117114e-01	2.140860e-01	1.272586e-01	3.300554e-01	2.639107e-01	2.787754e-01	3.312230e-01	1.631470e-01	3.438739e-01	1.617561e-01	2.772144e-01	3.366914e-01	1.419113e-01	2.441829e-01	6.164332e-02	5.882902e-01	2.562488e-01	9.381765e-02	4.954841e-01	3.519685e-01	1.420866e-01	2.743134e-01	1.326555e-01	4.391275e-02	1.668481e+00	1.292757e-01	4.055724e-01	1.957924e+00	5.971032e-03	1.220840e-01	3.542682e+00	3.139577e-01	1.358432e+00	1.607333e+00	1.608493e-01	6.517230e-03	3.430200e+00	1.754179e-01	2.601824e-02	9.909682e-01	1.764470e-01	3.782073e+00	5.157125e+00	1.071046e-01	4.571883e-01	1.294257e-01	5.004041e-01	2.376205e+00	1.282124e+00	1.086642e-01	2.324348e+00	2.334599e-01	5.281969e-02	2.074002e+00	2.556057e-01	3.197997e-03	2.951551e+00	2.732995e-01	6.663751e-02	1.948706e+00	4.932593e-01	1.724481e-01	4.163039e+00
29180000	-4.740395e+04	1.520577e+02	5.328222e+00	5.529031e-02	2.536808e-01	4.029542e-02	6.535727e-02	5.373898e-01	4.798636e-02	5.352946e-02	2.866125e-01	2.355696e-02	9.113711e-02	5.083077e-01	3.685620e-02	1.285996e-01	2.242255e-01	7.649945e-02	7.058900e-02	3.776518e-01	1.224347e-01	7.185023e-02	1.436015e-01	1.497061e-01	4.753838e-02	4.864555e-01	1.008482e-01	1.272053e-01	8.264548e-02	7.602735e-02	3.920192e-02	5.613039e-01	1.136160e-01	2.531820e-02	4.681818e-01	2.812650e-01	1.321890e-01	2.544750e-02	6.759851e-02	6.331968e-02	4.030472e-01	1.955581e-01	2.688739e-03	2.653238e-01	7.006253e-02	2.367643e-01	2.731640e-02	2.537014e-02	4.349019e-03	6.960305e-01	1.016964e-02	1.393750e-01	4.595648e-01	7.915948e-02	2.347259e-01	2.498474e-02	6.219007e-02	3.901620e-02	4.213887e-01	2.323596e-01	3.705450e-02	2.628776e-01	7.303368e-03	4.618493e-02	1.825895e-01	1.444553e-01	6.254794e-03	4.185126e-01	2.020029e-01	2.714905e-02	4.983532e-01	5.761652e-02	3.388792e-01	5.118086e-03	7.288397e-02	1.058590e-01	4.268373e-01	1.851954e-01	2.030413e-02	2.013704e-01	6.043368e-02	3.347569e-02	1.675031e-02	5.093543e-02	2.929971e-04	8.672819e-01	3.126370e-02	2.260246e-02	5.248744e-02	4.513201e-02	2.409444e-01	9.230071e-02	5.465330e-01	1.201636e-01	4.573339e-01	1.201757e-01	2.780428e-02	2.133497e-01	6.117287e-02	4.265396e-02	1.899752e-01	3.326172e-01	1.152615e-02	2.525814e-01	1.706461e-01	2.180532e-02	7.182467e-02	9.369328e-02	4.874629e-01	2.881033e-01	3.711053e-02	8.720480e-02	3.941542e-01	1.859510e-01	1.398518e-02	2.971106e-01	2.159417e-02	1.271721e-01	1.526312e-01	2.994073e-01	1.768761e-02	3.075330e-01	9.556882e-02	1.213005e-01	1.889796e-01	7.136811e-02	3.567654e-01	1.140889e-01	1.474974e-01	6.958762e-02	3.581605e-01	5.631239e-02	1.919392e-04	3.307303e-01	1.850173e-01	4.305959e-01	4.973961e-02	1.284855e-01	3.911789e-01	4.548681e-01	4.079742e-02	1.116067e-01	3.927277e-01	2.356968e-01	2.608709e-01	2.612882e-01	2.421441e-01	2.040150e-01	2.669454e-01	3.449206e-01	1.841190e-01	2.295125e-01	2.100792e-01	3.649652e-01	1.954431e-01	3.453754e-01	1.811037e-01	1.637269e-01	3.097940e-01	5.519950e-02	5.044676e-01	2.426337e-01	1.976992e-01	2.373003e-01	1.606869e-01	4.447266e-01	1.572863e-01	3.455804e-01	1.138407e-01	2.025406e-01	3.380382e-01	1.303800e-01	3.228723e-01	2.760934e-01	2.706543e-01	2.732567e-01	1.940187e-01	4.056647e-01	1.270598e-01	2.799990e-01	2.946687e-01	1.793770e-01	2.459553e-01	1.124798e-01	3.594651e-01	1.424071e-01	3.856480e-01	1.879248e-01	4.345271e-01	3.010855e-01	7.646263e-02	2.682854e-01	2.756790e-01	1.356774e-01	3.203582e-01	1.066499e-01	4.326222e-01	2.533444e-01	2.073835e-01	2.278251e-01	2.325438e-01	3.561542e-01	1.834768e-01	4.137972e-01	1.882756e-01	1.712913e-01	2.266359e-01	1.209627e-01	3.307156e-01	2.609753e-01	2.873463e-01	3.234098e-01	1.808749e-01	3.517857e-01	1.439296e-01	3.011763e-01	3.014137e-01	1.853036e-01	2.121065e-01	8.989424e-02	5.646212e-01	2.458178e-01	9.966672e-02	4.618763e-01	3.970933e-01	1.214087e-01	2.919023e-01	1.302190e-01	7.314546e-02	1.257623e+00	1.264138e-01	2.988392e-01	2.553819e+00	8.559901e-02	1.461062e-02	2.572781e+00	9.304728e-02	1.426834e+00	9.489628e-01	6.030872e-02	8.301105e-01	2.604449e+00	1.572429e-01	7.211491e-03	1.066287e+00	1.856124e-01	3.742489e+00	4.797810e+00	9.772183e-02	4.791477e-01	2.133216e-01	2.361031e-01	2.663295e+00	1.182812e+00	1.058639e-01	2.030676e+00	2.839755e-01	6.209374e-02	2.296925e+00	1.154631e-01	6.792050e-03	3.638756e+00	3.244006e-01	4.801285e-02	2.429707e+00	6.063649e-01	2.282892e-01	3.694720e+00
29190000	-4.738785e+04	1.242311e+02	6.328076e+00	9.217977e-02	2.642053e-01	2.423470e-02	5.790403e-02	5.128818e-01	4.859449e-02	6.853351e-02	3.290248e-01	1.943182e-02	8.302777e-02	4.549522e-01	4.502990e-02	9.978192e-02	1.675129e-01	7.883539e-02	8.363341e-02	4.337444e-01	1.364919e-01	7.591443e-02	1.360755e-01	1.385330e-01	4.743580e-02	5.097939e-01	9.224737e-02	5.890668e-02	1.667365e-01	8.817715e-02	9.446001e-03	5.275094e-01	1.492242e-01	6.811102e-02	5.056358e-01	1.949020e-01	1.421760e-01	7.087581e-02	1.829929e-02	8.248425e-02	3.991400e-01	2.150566e-01	8.852216e-04	2.781200e-01	2.431398e-02	1.223836e-01	1.780163e-02	1.899381e-02	1.726575e-03	7.564856e-01	8.260881e-02	1.291597e-01	3.268844e-01	1.902621e-02	4.683795e-01	4.796361e-03	5.175378e-02	7.854308e-02	4.754084e-01	1.353189e-01	4.374396e-02	2.357919e-01	3.119376e-02	5.504852e-03	1.816920e-01	1.235874e-01	4.468582e-03	4.609012e-01	2.238459e-01	3.369025e-02	3.929829e-01	1.053208e-01	3.282064e-01	1.342383e-02	1.263758e-01	1.148338e-01	4.107832e-01	1.813466e-01	1.571446e-02	2.277118e-01	4.961018e-02	1.979541e-02	1.685379e-03	1.092716e-01	5.994074e-04	8.528899e-01	1.575829e-02	4.669352e-02	3.102203e-02	4.533034e-02	1.277758e-01	5.051874e-01	2.439909e-01	1.561353e-01	4.353628e-01	1.524594e-01	3.097593e-02	1.915694e-01	3.349710e-02	1.411785e-01	1.663889e-01	6.889337e-02	3.454018e-02	4.424812e-01	1.465178e-01	2.562732e-02	1.093307e-01	1.233479e-02	5.711410e-01	2.126871e-01	6.887904e-02	6.088106e-02	3.812020e-01	1.555445e-01	1.857925e-02	3.608488e-01	2.294435e-02	2.540104e-01	1.388928e-01	1.751348e-01	6.202848e-02	3.252042e-01	4.472928e-02	1.510348e-01	1.955552e-01	9.388352e-02	3.784712e-01	1.011348e-01	7.992044e-02	3.546138e-02	4.075740e-01	2.052765e-01	8.152131e-04	2.840301e-01	6.684280e-02	4.356023e-01	4.648434e-02	1.231050e-01	3.948084e-01	4.642960e-01	4.355978e-02	1.051318e-01	3.870124e-01	2.459720e-01	2.447963e-01	2.662534e-01	2.429783e-01	2.107629e-01	2.754143e-01	3.324020e-01	1.814208e-01	2.173585e-01	2.598254e-01	2.818147e-01	2.410015e-01	3.445409e-01	1.478840e-01	1.793377e-01	3.282373e-01	4.377327e-02	4.507227e-01	3.404998e-01	1.650043e-01	3.043234e-01	1.894646e-01	4.091735e-01	9.703854e-02	4.816329e-01	1.562431e-01	1.876768e-01	1.744472e-01	1.605245e-01	2.945857e-01	2.550715e-01	2.898183e-01	2.634024e-01	1.493528e-01	4.255619e-01	1.616829e-01	2.375123e-01	3.653232e-01	1.419800e-01	2.551844e-01	1.163934e-01	3.497625e-01	1.503320e-01	3.835120e-01	2.509285e-01	4.072092e-01	2.504451e-01	9.141719e-02	2.457602e-01	2.062131e-01	2.835307e-01	2.644960e-01	9.148776e-02	4.265115e-01	2.919010e-01	1.900997e-01	2.364928e-01	2.165896e-01	3.904121e-01	1.565055e-01	3.955322e-01	1.955328e-01	1.793447e-01	2.295903e-01	1.613960e-01	2.735793e-01	2.955174e-01	2.695074e-01	2.921946e-01	1.505587e-01	3.663429e-01	1.909038e-01	2.813023e-01	2.886896e-01	1.985691e-01	2.314390e-01	7.810349e-02	5.873490e-01	2.431502e-01	9.139723e-02	4.467568e-01	3.608962e-01	6.229629e-02	2.965816e-01	6.454559e-02	2.377464e-02	1.809420e+00	1.260090e-01	2.063323e-01	3.612964e+00	1.161949e-01	6.727360e-02	2.396135e+00	3.141720e-01	1.974768e-01	1.728644e+00	4.988163e-02	1.485037e-01	3.430918e+00	2.103564e-01	8.467917e-02	1.411824e+00	1.789094e-01	4.387679e+00	5.017451e+00	7.740959e-02	4.315311e-01	1.108261e-01	1.751943e-01	2.176553e+00	1.067758e+00	1.675955e-01	1.761596e+00	3.647762e-01	4.134036e-02	2.232970e+00	1.243721e-01	4.400053e-03	2.555422e+00	2.357447e-01	9.757594e-02	2.238489e+00	3.337640e-01	1.484942e-01	4.979876e+00
29200000	-4.740627e+04	1.411263e+02	5.714048e+00	5.674190e-02	3.054092e-01	3.072244e-02	5.187924e-02	5.112799e-01	4.396728e-02	8.086797e-02	3.705434e-01	2.076286e-02	3.713139e-02	4.518690e-01	3.882530e-02	9.716795e-02	1.878011e-01	7.689101e-02	8.714486e-02	4.393910e-01	1.116040e-01	6.222148e-02	1.348455e-01	1.231628e-01	4.529938e-02	5.036397e-01	1.308311e-01	4.108717e-02	2.145932e-01	3.617321e-02	4.423913e-02	3.964281e-01	2.674792e-01	4.774606e-02	4.037502e-01	2.950936e-01	1.548248e-01	9.276056e-02	5.824805e-03	1.143418e-01	4.625527e-01	1.665321e-01	2.950221e-04	2.107598e-01	4.551849e-02	6.767307e-02	3.131179e-02	4.140756e-02	2.685326e-03	8.107669e-01	4.615536e-02	1.581696e-01	5.016321e-01	4.162254e-02	2.121067e-01	5.350582e-02	3.296326e-02	4.282949e-02	4.702678e-01	1.848196e-01	4.184045e-02	2.586993e-01	1.543341e-03	5.725126e-02	1.860286e-01	2.524219e-02	9.971462e-04	3.673134e-01	3.631674e-01	1.507683e-02	2.509911e-01	8.495995e-02	5.170444e-01	1.569888e-02	1.162288e-01	1.285327e-01	3.741316e-01	1.768804e-01	2.688087e-02	2.570540e-01	3.652049e-02	1.372925e-01	5.470153e-04	9.487671e-02	1.234490e-02	6.827500e-01	7.218884e-02	9.595485e-02	1.287687e-01	2.035749e-02	1.229035e-01	1.230547e-01	5.089607e-01	9.561299e-02	3.235073e-01	2.160144e-01	3.521184e-02	2.637898e-01	6.586372e-02	7.993484e-02	1.836940e-01	2.288888e-01	4.246093e-03	3.644022e-01	1.388340e-01	1.473731e-01	7.223477e-02	4.237956e-02	4.855594e-01	1.286556e-01	1.237975e-01	6.034336e-02	3.661635e-01	1.990227e-01	9.714617e-03	3.422815e-01	2.247429e-02	1.699384e-01	1.215146e-01	1.374463e-01	3.643763e-02	4.259631e-01	1.087000e-01	1.601331e-01	2.174338e-01	1.417558e-01	3.249247e-01	8.924797e-02	6.650463e-02	7.260116e-02	3.442946e-01	1.175656e-01	1.380061e-04	3.341700e-01	1.312306e-01	4.342941e-01	5.130718e-02	1.273935e-01	3.870052e-01	4.179156e-01	4.716771e-02	1.003242e-01	4.345924e-01	2.377966e-01	2.381880e-01	2.587292e-01	2.652862e-01	2.212872e-01	2.696950e-01	3.277048e-01	1.813130e-01	2.302116e-01	2.820106e-01	3.016186e-01	1.861592e-01	4.501980e-01	1.834240e-01	1.487003e-01	2.176777e-01	4.937182e-02	5.106087e-01	2.617434e-01	1.782761e-01	3.687508e-01	1.608030e-01	3.179469e-01	1.524993e-01	3.651448e-01	1.405987e-01	1.824739e-01	3.117826e-01	1.665617e-01	3.087556e-01	2.763046e-01	2.483781e-01	2.561361e-01	1.880324e-01	4.047338e-01	1.510977e-01	2.439987e-01	3.293173e-01	1.958707e-01	2.308133e-01	1.158744e-01	3.245056e-01	1.793952e-01	3.802248e-01	1.759595e-01	2.757522e-01	3.572657e-01	1.910226e-01	2.715091e-01	2.313879e-01	2.436433e-01	2.534596e-01	1.246155e-01	4.370237e-01	2.636897e-01	1.746710e-01	3.049775e-01	1.877617e-01	3.513952e-01	1.558656e-01	4.476134e-01	1.935055e-01	1.531223e-01	2.057588e-01	1.320866e-01	2.937114e-01	3.112946e-01	2.629074e-01	3.040507e-01	1.907591e-01	3.809308e-01	1.242594e-01	2.123922e-01	3.209909e-01	1.974721e-01	2.691448e-01	8.235168e-02	5.167758e-01	3.063406e-01	9.453193e-02	4.535336e-01	3.571204e-01	5.253833e-03	2.794731e-01	2.142001e-01	1.130816e-02	1.076202e+00	1.558192e-01	3.464589e-01	3.277325e+00	5.314874e-02	2.115776e-01	2.909745e+00	4.088341e-02	1.642393e-01	1.617397e+00	3.285649e-02	2.565069e-02	3.362285e+00	1.844584e-01	4.397111e-03	1.062941e+00	1.615621e-01	4.212317e+00	4.763666e+00	9.247630e-02	4.752724e-01	2.597440e-01	2.549537e-01	2.033182e+00	1.155402e+00	1.533846e-01	1.946923e+00	2.047429e-01	9.237536e-02	2.472805e+00	1.062085e-01	7.273958e-05	2.749224e+00	3.231238e-01	3.748840e-02	2.235857e+00	5.679535e-01	2.687996e-01	4.319659e+00
29210000	-4.742317e+04	1.440535e+02	5.487668e+00	8.345004e-02	3.301888e-01	3.515136e-02	4.363515e-02	4.594815e-01	4.809310e-02	6.734307e-02	3.208322e-01	2.383656e-02	8.229671e-02	4.619295e-01	4.376195e-02	1.208472e-01	1.583597e-01	8.020888e-02	5.969783e-02	4.570281e-01	1.238583e-01	7.258586e-02	1.898729e-01	1.203120e-01	4.483738e-02	4.622774e-01	1.101145e-01	3.671396e-02	1.590524e-01	1.479537e-01	9.776402e-02	5.127522e-01	4.576373e-02	7.160294e-02	4.978980e-01	2.126113e-01	1.211653e-01	7.522773e-02	2.149468e-02	9.485760e-02	5.419637e-01	9.557236e-02	3.853186e-03	2.022965e-01	6.145664e-02	1.738188e-01	1.008647e-01	1.827384e-02	3.320403e-02	6.190656e-01	5.477300e-02	7.699493e-02	3.016416e-01	6.440161e-02	2.886165e-01	2.089294e-01	5.941599e-02	5.871780e-02	4.477928e-01	1.558852e-01	3.954489e-02	2.855658e-01	1.249347e-02	1.663477e-03	1.085291e-01	8.282206e-02	5.167697e-02	4.599248e-01	2.953835e-01	1.947161e-02	5.493861e-01	6.018936e-02	2.992341e-01	1.294375e-02	5.877502e-02	1.556100e-01	3.966001e-01	1.783939e-01	9.739328e-03	2.060141e-01	5.364255e-02	3.801152e-02	2.264747e-02	5.361778e-02	7.749995e-04	8.282930e-01	5.665522e-02	7.279887e-03	7.875124e-03	2.320549e-01	6.248794e-02	4.766616e-01	2.136406e-01	8.574062e-02	5.066652e-01	1.304301e-01	3.955333e-02	1.991082e-01	3.850246e-02	6.273727e-02	2.140282e-01	9.774650e-02	4.126899e-02	3.777654e-01	2.064536e-01	2.912947e-02	2.688218e-02	8.336796e-02	4.096253e-01	4.416069e-01	9.388183e-03	7.952138e-02	4.372017e-01	1.791959e-01	1.493699e-02	2.729438e-01	1.620028e-02	7.364591e-02	1.486152e-01	1.918198e-01	5.923909e-02	3.233865e-01	2.032934e-01	1.788937e-01	1.912484e-01	1.517993e-01	3.065114e-01	1.242099e-01	4.733736e-02	4.774853e-02	3.724645e-01	1.200971e-01	2.964184e-05	3.485751e-01	1.110852e-01	4.168373e-01	5.056519e-02	1.153822e-01	4.172153e-01	4.222383e-01	4.547927e-02	1.154288e-01	4.168536e-01	2.424576e-01	2.344649e-01	2.793145e-01	2.437630e-01	2.106705e-01	2.861007e-01	3.114899e-01	1.917388e-01	2.284882e-01	2.627037e-01	3.234999e-01	1.853082e-01	3.946168e-01	1.308284e-01	1.851922e-01	2.893626e-01	4.459030e-02	5.463088e-01	2.349544e-01	1.741465e-01	2.397598e-01	2.081265e-01	3.950912e-01	1.570225e-01	3.679684e-01	1.288675e-01	2.666753e-01	2.364888e-01	1.724097e-01	2.581787e-01	2.585516e-01	3.108601e-01	2.515984e-01	1.227504e-01	4.710238e-01	1.546273e-01	2.539469e-01	3.153058e-01	1.625043e-01	2.682430e-01	1.073683e-01	3.267911e-01	1.690977e-01	3.967428e-01	2.355020e-01	3.901977e-01	3.210158e-01	5.328447e-02	2.874911e-01	2.712392e-01	1.849693e-01	2.563004e-01	1.229767e-01	3.896293e-01	2.521510e-01	2.352431e-01	2.620283e-01	2.209089e-01	3.272200e-01	1.898428e-01	3.163533e-01	2.584220e-01	2.075670e-01	2.176577e-01	1.432366e-01	3.221176e-01	2.326745e-01	3.019714e-01	2.765679e-01	2.452134e-01	3.426083e-01	1.356103e-01	2.608834e-01	2.757466e-01	2.091214e-01	2.542486e-01	7.497081e-02	5.692018e-01	2.673169e-01	8.851050e-02	5.291125e-01	3.816555e-01	6.071619e-02	2.708227e-01	3.305944e-02	5.519111e-02	1.656963e+00	1.732568e-01	1.324723e-01	2.037258e+00	1.202600e-01	4.317789e+00	2.579877e+00	1.525738e-01	6.811983e-01	1.235895e+00	3.460369e-02	1.733830e-01	3.532276e+00	1.641043e-01	4.403468e-02	7.196812e-01	1.600454e-01	3.664193e+00	5.066718e+00	9.360417e-02	4.753132e-01	1.597170e-01	2.502575e-01	2.106275e+00	1.011856e+00	8.622820e-02	1.906384e+00	2.367695e-01	3.594422e-02	1.962493e+00	2.158758e-01	1.507011e-03	3.045881e+00	3.423080e-01	9.450232e-02	2.287663e+00	4.510216e-01	2.604069e-01	5.035518e+00
29220000	-4.737961e+04	1.377895e+02	5.790618e+00	4.273682e-02	3.541492e-01	5.255780e-02	4.786223e-02	4.495331e-01	5.316084e-02	5.794582e-02	3.645139e-01	2.271153e-02	7.351398e-02	4.377019e-01	4.361283e-02	9.019888e-02	1.704858e-01	7.453778e-02	7.117656e-02	4.588996e-01	1.347015e-01	7.611718e-02	1.493882e-01	1.316895e-01	4.372688e-02	5.024183e-01	9.665997e-02	5.052759e-02	2.716955e-01	1.711638e-01	2.830882e-02	3.667847e-01	1.115195e-01	5.356467e-02	4.063819e-01	2.841385e-01	1.631854e-01	4.169417e-02	5.103536e-02	7.472478e-02	3.987386e-01	1.557180e-01	1.100914e-02	3.138542e-01	4.595524e-02	1.600714e-01	1.095748e-01	2.954378e-02	1.995992e-02	6.655053e-01	1.534486e-02	7.230467e-02	3.072458e-01	2.629614e-02	4.154186e-01	7.838324e-02	1.003515e-01	3.366905e-02	3.919178e-01	1.765166e-01	4.516034e-02	3.367501e-01	1.598614e-02	1.434582e-02	1.114103e-01	2.432321e-02	4.952886e-02	5.273534e-01	2.730385e-01	2.448928e-02	3.319412e-01	6.879893e-02	2.926052e-01	5.784196e-02	2.243235e-01	1.697776e-01	3.788413e-01	1.298240e-01	1.695606e-02	2.614777e-01	4.312324e-02	2.274955e-02	1.695496e-03	2.991727e-01	1.138753e-03	6.144318e-01	6.081172e-02	3.136767e-02	2.734135e-01	9.284793e-02	3.859472e-01	2.989525e-02	1.865285e-01	9.345223e-02	4.578072e-01	1.348675e-01	4.710183e-02	2.206247e-01	4.614652e-02	8.193195e-02	1.499672e-01	2.097432e-01	5.478346e-03	3.685034e-01	1.843759e-01	1.404347e-01	7.873784e-02	2.098082e-01	3.635600e-01	1.707983e-01	3.666096e-02	7.868775e-02	4.750648e-01	1.334385e-01	5.413834e-03	2.800607e-01	2.733446e-02	1.853324e-01	1.311203e-01	1.882178e-01	3.148796e-02	3.373344e-01	1.265072e-01	1.196259e-01	1.990227e-01	6.527078e-02	3.928796e-01	1.208660e-01	1.023351e-01	5.856473e-02	2.991798e-01	2.367302e-01	4.648856e-04	3.293569e-01	7.570350e-02	4.410062e-01	5.525103e-02	1.153559e-01	3.883868e-01	4.198451e-01	4.507275e-02	1.151992e-01	4.198829e-01	2.379270e-01	2.359279e-01	2.731195e-01	2.530256e-01	2.218623e-01	2.686331e-01	3.230133e-01	1.864912e-01	2.345591e-01	2.825358e-01	3.111005e-01	1.718046e-01	4.557442e-01	1.753246e-01	1.235505e-01	2.453808e-01	5.805597e-02	4.874554e-01	2.718475e-01	1.826411e-01	3.351440e-01	1.239902e-01	3.288637e-01	2.120021e-01	4.339962e-01	1.781401e-01	1.559886e-01	2.318751e-01	1.963866e-01	2.798930e-01	2.571841e-01	2.665363e-01	3.034915e-01	1.237919e-01	4.017624e-01	1.709541e-01	2.162401e-01	3.362250e-01	2.178692e-01	2.296658e-01	1.202738e-01	3.121801e-01	1.917161e-01	3.758300e-01	2.353611e-01	3.655948e-01	3.024321e-01	9.661199e-02	3.254502e-01	2.277724e-01	1.952926e-01	2.514848e-01	1.131791e-01	3.961094e-01	2.416767e-01	2.490348e-01	2.597582e-01	2.166201e-01	3.754874e-01	1.481344e-01	3.134818e-01	1.970984e-01	2.179348e-01	2.714850e-01	1.285873e-01	3.403660e-01	2.705423e-01	2.605044e-01	3.075703e-01	2.096807e-01	3.219738e-01	1.607752e-01	3.311327e-01	2.740727e-01	1.826365e-01	2.121581e-01	7.817635e-02	5.698525e-01	2.600887e-01	9.188240e-02	5.278049e-01	3.559354e-01	1.000110e-01	2.721289e-01	1.467559e-01	5.137930e-02	1.606269e+00	1.245708e-01	8.279833e-02	2.059108e+00	1.297262e-01	1.778440e-01	2.107911e+00	1.686221e-01	3.465636e+00	1.290150e+00	1.040773e-01	3.944087e-02	3.311360e+00	1.923496e-01	4.787752e-02	7.903629e-01	1.957940e-01	3.607080e+00	5.091121e+00	8.985021e-02	4.978812e-01	2.163324e-01	3.569396e-01	2.229719e+00	7.689563e-01	1.294887e-01	2.030051e+00	2.600163e-01	3.691067e-02	2.106410e+00	1.891506e-01	7.008570e-04	2.648396e+00	2.910509e-01	7.408278e-02	2.257056e+00	4.668744e-01	2.344667e-01	4.777640e+00
29230000	-4.738451e+04	1.349516e+02	5.919701e+00	9.012825e-02	2.014151e-01	2.428417e-02	7.172531e-02	5.728203e-01	3.962687e-02	6.979780e-02	3.462814e-01	2.209275e-02	6.096156e-02	4.606094e-01	4.025708e-02	1.117997e-01	2.370329e-01	6.154248e-02	6.855115e-02	4.283802e-01	9.269360e-02	7.328136e-02	1.411750e-01	1.333580e-01	4.847248e-02	5.005210e-01	1.031922e-01	2.450270e-02	2.431376e-01	3.172203e-02	4.067098e-02	4.661229e-01	1.938438e-01	5.303253e-02	5.440071e-01	2.670134e-01	8.982831e-02	1.960509e-02	2.651363e-02	1.034193e-01	4.745247e-01	7.990668e-02	6.708040e-03	2.691788e-01	6.626242e-02	2.011560e-01	5.482560e-02	3.166948e-02	1.334611e-02	6.600743e-01	3.892845e-02	6.963625e-02	2.244976e-01	1.728605e-02	6.422801e-01	1.730179e-02	2.899815e-02	5.963073e-02	4.442655e-01	1.915137e-01	4.583745e-02	2.571973e-01	1.555290e-03	6.984883e-03	1.335983e-01	3.350398e-02	1.355038e-03	4.887767e-01	3.357810e-01	7.492409e-02	3.188359e-01	6.405138e-02	4.132169e-01	1.253716e-02	1.164346e-01	1.683133e-01	2.965272e-01	1.736920e-01	1.931369e-02	2.878930e-01	5.426083e-02	7.482620e-02	1.530565e-02	2.551529e-02	5.793674e-03	8.295057e-01	4.905346e-02	7.107195e-02	4.899701e-01	2.683291e-01	9.460113e-02	8.338291e-03	6.768944e-02	1.053797e-01	4.082896e-01	1.766684e-01	3.115603e-02	2.480336e-01	3.047275e-02	1.548417e-01	1.295617e-01	1.498582e-01	1.493837e-02	3.010160e-01	2.497841e-01	4.564705e-02	1.103560e-02	3.959357e-02	5.338758e-01	3.140805e-01	5.576744e-02	4.982058e-02	4.149188e-01	1.771130e-01	9.925438e-03	3.299717e-01	1.825041e-02	1.911424e-01	1.415841e-01	1.066131e-01	1.038895e-01	4.193233e-01	3.744754e-02	1.655344e-01	1.800973e-01	8.485445e-02	2.837076e-01	1.399030e-01	1.459033e-01	4.584620e-02	3.356509e-01	2.180618e-01	2.560617e-04	2.293018e-01	1.708832e-01	4.173702e-01	4.190839e-02	1.205095e-01	4.202119e-01	4.086588e-01	4.897746e-02	1.157350e-01	4.266287e-01	2.355798e-01	2.390754e-01	2.605615e-01	2.647834e-01	2.101736e-01	2.676842e-01	3.376807e-01	1.844614e-01	2.211191e-01	2.487505e-01	3.171082e-01	2.130221e-01	3.477410e-01	2.549719e-01	1.474145e-01	2.498727e-01	6.036277e-02	5.496009e-01	2.102965e-01	1.797399e-01	3.336298e-01	2.027177e-01	3.225889e-01	1.410636e-01	3.238656e-01	1.314272e-01	1.654970e-01	3.792102e-01	1.524437e-01	3.072156e-01	2.360518e-01	3.042889e-01	3.084655e-01	1.472811e-01	4.092990e-01	1.349544e-01	2.415295e-01	2.897398e-01	2.064567e-01	2.622740e-01	1.283132e-01	3.329975e-01	1.573775e-01	3.813118e-01	1.713125e-01	3.848947e-01	3.394181e-01	1.043747e-01	2.806491e-01	2.320902e-01	2.090196e-01	2.782411e-01	1.151966e-01	3.715922e-01	3.271550e-01	1.860563e-01	2.982694e-01	1.901532e-01	3.229425e-01	1.886350e-01	3.394539e-01	2.372802e-01	1.801401e-01	2.431258e-01	1.613822e-01	3.033920e-01	2.559168e-01	2.793090e-01	2.986976e-01	1.382074e-01	3.631527e-01	1.999423e-01	2.325543e-01	2.925649e-01	1.597859e-01	3.150949e-01	6.975077e-02	5.275405e-01	2.999650e-01	1.027438e-01	4.243876e-01	4.053117e-01	1.309904e-01	2.625760e-01	1.085735e-01	5.320775e-03	2.096101e+00	1.184380e-01	1.776787e-01	2.464577e+00	1.308702e-01	1.094830e+00	2.389609e+00	3.356782e-01	4.858435e-01	1.312359e+00	6.733676e-02	2.840928e-01	2.750944e+00	2.368902e-01	5.574522e-02	1.287736e+00	1.866012e-01	4.385405e+00	5.020258e+00	1.036409e-01	4.891791e-01	1.404256e-01	2.752793e-01	2.140991e+00	1.184180e+00	1.584423e-01	1.875888e+00	2.378011e-01	6.508981e-02	2.024152e+00	1.999426e-01	8.714103e-03	3.095866e+00	2.408063e-01	5.114239e-02	2.545473e+00	4.202370e-01	1.796501e-01	3.534149e+00
29240000	-4.738868e+04	1.329133e+02	5.998661e+00	5.955465e-02	2.480119e-01	2.596565e-02	8.709912e-02	5.369101e-01	4.245859e-02	4.544291e-02	2.657365e-01	1.944662e-02	7.888709e-02	5.465593e-01	4.392756e-02	9.714849e-02	2.151727e-01	7.710175e-02	9.008680e-02	3.914925e-01	1.289978e-01	6.814281e-02	1.449780e-01	1.405733e-01	4.415927e-02	4.918359e-01	1.103107e-01	4.947033e-02	1.824709e-01	1.704357e-01	7.572946e-02	4.353645e-01	8.652905e-02	1.050785e-01	3.637135e-01	3.650002e-01	6.069007e-02	5.834997e-02	4.716767e-02	9.465736e-02	3.932890e-01	1.273367e-01	1.082690e-03	3.321021e-01	5.153209e-02	2.305748e-01	3.164642e-02	3.456486e-03	3.870195e-03	6.922326e-01	3.821954e-02	3.357415e-02	3.368367e-01	5.445430e-02	4.461179e-01	6.613583e-02	6.288116e-02	3.488183e-02	4.858306e-01	2.013880e-01	2.601059e-02	2.517353e-01	1.536689e-04	1.884107e-02	1.541824e-01	5.004022e-02	9.124188e-03	4.955789e-01	2.722333e-01	3.767666e-02	2.370831e-01	1.093343e-02	5.415452e-01	5.994751e-02	1.128141e-01	1.725194e-01	3.766968e-01	1.554469e-01	1.942406e-02	2.349088e-01	4.100400e-02	5.776926e-02	9.032082e-03	2.252171e-02	6.059258e-03	8.163799e-01	8.823778e-02	3.520332e-01	2.086299e-01	9.334922e-02	2.419894e-01	2.391899e-02	8.007925e-02	9.034871e-02	4.306352e-01	1.648096e-01	4.050943e-02	2.356033e-01	3.809372e-02	7.909418e-02	3.314195e-01	1.489310e-01	2.015269e-02	2.634958e-01	1.569069e-01	1.575872e-02	1.259436e-01	4.218836e-02	4.798080e-01	2.704793e-01	6.582208e-02	9.639015e-02	3.680813e-01	1.453811e-01	9.834938e-03	3.574508e-01	2.286168e-02	1.738948e-01	1.361477e-01	9.209981e-02	5.225944e-02	4.407921e-01	1.048062e-01	1.240965e-01	2.616985e-01	8.418957e-02	3.095258e-01	1.022968e-01	1.181928e-01	5.680227e-02	2.514666e-01	2.257061e-01	8.469526e-04	3.071003e-01	1.580778e-01	4.195899e-01	4.432697e-02	1.206184e-01	4.154647e-01	4.716809e-01	4.217948e-02	1.193720e-01	3.667676e-01	2.451251e-01	2.324044e-01	2.707131e-01	2.517573e-01	2.164569e-01	2.804221e-01	3.224339e-01	1.806871e-01	2.371890e-01	2.548427e-01	3.297511e-01	1.782172e-01	3.557322e-01	1.773606e-01	1.966516e-01	2.702557e-01	5.945063e-02	5.129341e-01	2.612177e-01	1.663975e-01	3.370774e-01	1.312787e-01	4.230103e-01	1.086336e-01	3.673109e-01	1.758103e-01	1.217340e-01	3.351448e-01	1.690350e-01	2.912239e-01	2.765170e-01	2.632241e-01	3.056371e-01	1.450725e-01	3.893907e-01	1.598996e-01	2.647427e-01	3.011717e-01	1.849356e-01	2.491500e-01	1.209986e-01	3.052119e-01	1.635388e-01	4.102507e-01	3.386137e-01	2.491770e-01	2.816763e-01	1.305329e-01	2.094223e-01	3.029310e-01	3.042831e-01	1.833636e-01	1.327015e-01	4.126347e-01	2.732062e-01	1.814576e-01	2.396837e-01	1.785809e-01	4.140093e-01	1.677262e-01	2.705056e-01	2.280185e-01	1.942663e-01	3.072095e-01	1.419997e-01	2.715782e-01	2.924129e-01	2.940093e-01	3.492766e-01	1.501226e-01	3.199214e-01	1.806795e-01	2.707398e-01	3.178709e-01	1.998541e-01	2.115352e-01	7.385187e-02	5.387814e-01	3.028992e-01	8.446750e-02	4.606516e-01	3.731580e-01	1.363052e-01	2.883854e-01	1.881450e-01	1.004933e-01	1.549115e+00	1.165770e-01	1.592347e-01	2.594768e+00	9.265948e-02	3.066810e-01	2.359920e+00	4.485611e-01	9.218938e-02	1.637499e+00	4.981550e-03	9.987687e-01	2.889380e+00	1.848675e-01	1.696604e-03	1.658246e+00	1.850236e-01	3.989392e+00	5.332509e+00	9.638620e-02	4.597670e-01	2.312199e-01	2.606592e-01	2.674059e+00	1.153432e+00	1.297959e-01	1.870395e+00	2.887637e-01	7.466969e-02	2.075932e+00	1.078502e-01	7.600943e-03	2.883218e+00	3.864052e-01	6.328237e-02	2.117136e+00	4.074021e-01	1.968122e-01	3.570569e+00
29250000	-4.739791e+04	1.352450e+02	5.855397e+00	7.258061e-02	2.747875e-01	3.514459e-02	5.151385e-02	5.149693e-01	5.100415e-02	5.683591e-02	3.247001e-01	2.042636e-02	4.462245e-02	4.972231e-01	5.619213e-02	8.283724e-02	1.638579e-01	9.255153e-02	6.634175e-02	4.647517e-01	1.296599e-01	6.459586e-02	1.480178e-01	1.202346e-01	5.054484e-02	4.938525e-01	1.227544e-01	1.914990e-02	1.746044e-01	1.016001e-01	1.447293e-02	6.158069e-01	7.436564e-02	3.586268e-02	3.966244e-01	3.393024e-01	2.028138e-01	2.301572e-02	2.381081e-03	1.017884e-01	4.581975e-01	2.338896e-01	3.597309e-03	1.791147e-01	2.341254e-02	2.122104e-01	2.270807e-02	9.870248e-02	1.226332e-03	6.459162e-01	1.923659e-02	2.502783e-01	2.754170e-01	9.291742e-03	2.933033e-01	3.170434e-02	1.400054e-01	4.254797e-02	5.273792e-01	1.388477e-01	3.064242e-02	2.544634e-01	6.119313e-03	9.476602e-03	2.382194e-01	1.959760e-01	1.264756e-02	2.791018e-01	2.645786e-01	1.728254e-02	3.957848e-01	8.706510e-03	3.475050e-01	4.369780e-02	1.870233e-01	1.361326e-01	3.324894e-01	1.876488e-01	1.185870e-02	2.815671e-01	5.030344e-02	9.580871e-03	5.512859e-04	1.636213e-02	9.460375e-04	9.352598e-01	3.729991e-02	1.530631e-01	6.465037e-02	8.077871e-02	3.461799e-01	2.905997e-02	3.262679e-01	1.102427e-01	4.882073e-01	1.446653e-01	4.550025e-02	1.854835e-01	2.590102e-02	9.165685e-02	1.750113e-01	2.459983e-01	2.412810e-02	2.753933e-01	1.878122e-01	1.081224e-02	7.565086e-02	7.311448e-02	4.351269e-01	2.897353e-01	1.155602e-01	6.231396e-02	5.102475e-01	1.301388e-01	1.089457e-02	2.637057e-01	2.269937e-02	1.614687e-01	1.497060e-01	2.294603e-01	6.543030e-02	2.864865e-01	1.074481e-01	7.082369e-02	1.489008e-01	1.939500e-01	4.152121e-01	9.328061e-02	7.783281e-02	7.171741e-02	3.741072e-01	8.111893e-02	2.743027e-03	3.271086e-01	1.432048e-01	4.487284e-01	4.438556e-02	1.236246e-01	3.832615e-01	4.482476e-01	4.714019e-02	1.012123e-01	4.033999e-01	2.471984e-01	2.398590e-01	2.626103e-01	2.503324e-01	2.189254e-01	2.759991e-01	3.201347e-01	1.849408e-01	2.273120e-01	2.948767e-01	3.383639e-01	1.394474e-01	3.908474e-01	1.518752e-01	2.067213e-01	2.505561e-01	4.961620e-02	5.225572e-01	2.494236e-01	1.784030e-01	4.081442e-01	1.349431e-01	3.466732e-01	1.102396e-01	3.388071e-01	1.985248e-01	1.814387e-01	2.812294e-01	1.860984e-01	3.238612e-01	2.265610e-01	2.634795e-01	2.581344e-01	1.801150e-01	4.080636e-01	1.536870e-01	2.586599e-01	2.455256e-01	1.830319e-01	3.127826e-01	1.458014e-01	3.262213e-01	1.740168e-01	3.539605e-01	2.787207e-01	4.357738e-01	2.519548e-01	3.355076e-02	2.200523e-01	2.937095e-01	1.773418e-01	3.088965e-01	1.101912e-01	3.729361e-01	2.524853e-01	2.643874e-01	2.173961e-01	2.555608e-01	3.532247e-01	1.738184e-01	4.165868e-01	1.809811e-01	1.831033e-01	2.193288e-01	1.282955e-01	3.302122e-01	2.415146e-01	2.999777e-01	2.809853e-01	1.880383e-01	3.542434e-01	1.767330e-01	2.395634e-01	3.085644e-01	1.739205e-01	2.779517e-01	8.129645e-02	5.495572e-01	2.807997e-01	8.834664e-02	4.698539e-01	3.379996e-01	1.019401e-01	2.981299e-01	2.282713e-01	1.419402e-01	1.699102e+00	7.999568e-02	7.598826e-02	2.785094e+00	9.007994e-02	1.591863e-01	2.886559e+00	1.901469e-02	2.217700e+00	1.149179e+00	1.136215e-01	1.966131e+00	1.916747e+00	1.540958e-01	4.222732e-02	1.066275e+00	1.747469e-01	4.305953e+00	4.906806e+00	1.063548e-01	4.560265e-01	2.512960e-01	3.523967e-01	1.768607e+00	1.987992e+00	8.905682e-02	2.648829e+00	3.664716e-01	6.237527e-02	2.302338e+00	1.683187e-01	2.946243e-03	3.067426e+00	3.293699e-01	5.615672e-02	2.500135e+00	5.284714e-01	1.632710e-01	2.996808e+00
29260000	-4.739740e+04	1.494650e+02	5.392409e+00	9.197584e-02	2.706459e-01	2.888124e-02	1.478135e-02	5.409932e-01	5.272253e-02	5.776163e-02	3.931245e-01	2.433188e-02	8.500060e-02	3.880483e-01	5.173305e-02	9.923129e-02	2.018776e-01	8.376503e-02	9.062110e-02	3.950330e-01	1.294720e-01	7.572899e-02	1.532715e-01	1.076560e-01	4.266572e-02	4.853201e-01	1.353577e-01	2.483908e-02	2.511205e-01	1.090194e-01	3.146281e-02	4.732204e-01	1.103377e-01	1.439902e-02	4.345887e-01	3.928317e-01	7.174641e-02	7.289021e-02	1.354396e-02	6.402754e-02	4.798366e-01	2.092185e-01	5.425535e-03	2.042701e-01	3.722178e-02	6.832739e-02	2.072604e-02	3.567505e-02	3.548529e-03	8.615119e-01	1.021112e-02	8.400438e-02	3.759223e-01	6.202227e-02	2.659717e-01	3.625402e-02	1.758253e-01	3.964441e-02	4.587584e-01	2.125167e-01	6.303585e-02	2.257942e-01	2.503856e-04	1.553959e-02	1.937023e-01	2.732659e-02	6.357726e-02	4.426831e-01	2.571711e-01	3.780780e-02	3.665093e-01	2.595775e-02	4.820101e-01	2.298558e-02	6.472952e-02	1.919208e-01	3.991345e-01	1.573299e-01	1.492927e-02	2.044074e-01	3.227817e-02	1.277649e-02	7.001894e-03	1.245177e-01	9.239057e-03	8.233384e-01	2.312645e-02	5.016178e-02	1.428148e-01	3.199626e-02	4.202679e-01	2.299791e-01	1.247801e-01	8.933831e-02	4.499851e-01	1.836874e-01	3.235803e-02	2.112636e-01	3.336748e-02	7.411188e-02	1.401384e-01	1.919386e-01	1.351391e-02	4.674288e-01	1.128684e-01	1.075036e-01	3.221457e-02	1.083642e-01	3.981444e-01	1.584113e-01	1.953618e-01	7.968460e-02	3.283046e-01	1.957170e-01	1.019135e-02	3.623928e-01	2.370968e-02	9.721064e-02	1.002858e-01	3.021182e-01	3.407269e-02	3.789623e-01	8.735041e-02	1.047094e-01	2.575351e-01	9.407324e-02	4.341731e-01	3.352328e-02	7.598586e-02	4.467110e-02	3.658926e-01	1.904467e-01	2.924674e-03	2.478925e-01	1.481725e-01	4.267151e-01	4.751020e-02	1.184609e-01	4.073139e-01	4.363577e-01	4.526655e-02	1.093080e-01	4.090677e-01	2.325972e-01	2.245287e-01	2.794312e-01	2.634429e-01	2.143734e-01	2.848402e-01	3.192708e-01	1.815156e-01	2.189496e-01	2.948077e-01	3.204342e-01	1.658085e-01	4.196051e-01	2.269053e-01	1.405542e-01	2.129355e-01	4.014709e-02	4.948433e-01	2.686488e-01	1.963608e-01	2.710278e-01	1.509908e-01	4.559065e-01	1.220750e-01	3.681557e-01	2.131629e-01	1.783234e-01	2.403581e-01	1.983497e-01	3.125843e-01	2.163805e-01	2.726855e-01	2.956258e-01	1.784341e-01	3.635809e-01	1.623592e-01	2.412883e-01	3.093305e-01	1.735514e-01	2.758299e-01	9.012199e-02	3.335755e-01	1.815754e-01	3.947271e-01	1.942608e-01	4.903863e-01	2.670078e-01	4.834508e-02	2.287578e-01	3.712624e-01	1.828749e-01	2.171050e-01	1.111585e-01	4.369703e-01	2.472738e-01	2.045974e-01	2.554464e-01	2.242267e-01	3.434576e-01	1.768693e-01	3.638308e-01	2.275633e-01	1.943803e-01	2.142256e-01	1.381214e-01	3.115364e-01	3.167886e-01	2.335536e-01	2.452845e-01	2.174206e-01	3.936882e-01	1.436067e-01	2.510525e-01	2.618222e-01	2.154820e-01	2.716433e-01	7.404087e-02	5.519960e-01	2.851537e-01	8.880942e-02	4.441881e-01	3.541153e-01	8.091050e-02	2.864236e-01	1.241946e-02	2.801679e-02	1.364530e+00	1.225056e-01	6.947400e-01	2.545894e+00	1.090071e-01	6.221280e-01	2.433800e+00	3.373130e-02	5.234156e-01	1.373362e+00	1.249669e-01	8.837139e-02	2.927998e+00	1.689849e-01	3.690007e-02	1.969497e+00	1.571452e-01	4.410456e+00	4.661033e+00	9.915003e-02	4.717242e-01	2.077364e-01	2.720488e-01	2.229284e+00	1.212642e+00	9.630632e-02	2.518965e+00	3.199349e-01	4.025366e-02	2.451872e+00	1.862465e-01	7.043711e-03	3.266199e+00	3.452833e-01	6.034864e-02	2.417685e+00	5.270345e-01	1.467465e-01	3.283510e+00
29270000	-4.739856e+04	1.375965e+02	5.872489e+00	9.278445e-02	2.138726e-01	2.962300e-02	4.428638e-02	5.779020e-01	4.153151e-02	4.145176e-02	3.666546e-01	2.326087e-02	6.487029e-02	4.598190e-01	4.394350e-02	9.492035e-02	1.765865e-01	6.776782e-02	7.618617e-02	3.992391e-01	1.853000e-01	6.385993e-02	1.588741e-01	1.285775e-01	4.728589e-02	4.858106e-01	1.155920e-01	1.143235e-01	1.802354e-01	6.160402e-02	3.902336e-02	5.020657e-01	1.027480e-01	2.273877e-02	4.553518e-01	1.748385e-01	1.206309e-01	3.117351e-02	1.952666e-01	4.257370e-02	3.561425e-01	2.672822e-01	2.464932e-03	2.742811e-01	5.725561e-02	1.508490e-01	4.180890e-02	5.191537e-02	3.661557e-02	6.855103e-01	3.330079e-02	1.910677e-01	3.508258e-01	5.895886e-02	3.312108e-01	1.561790e-02	5.231892e-02	3.317195e-02	4.591278e-01	2.026426e-01	3.008179e-02	2.716465e-01	3.329306e-03	2.744786e-02	1.321738e-01	2.363974e-02	2.096079e-02	6.181887e-01	1.775890e-01	2.100015e-02	4.623258e-01	1.653100e-02	4.376146e-01	9.632507e-03	5.289587e-02	1.199514e-01	4.522143e-01	1.668303e-01	1.491074e-02	1.900455e-01	5.604773e-02	9.141577e-02	3.170159e-02	9.946820e-02	1.622250e-02	6.702102e-01	9.098175e-02	3.328762e-03	2.832723e-02	8.959379e-02	3.925739e-01	4.577453e-01	2.843104e-02	1.179354e-01	4.230182e-01	1.117486e-01	3.738404e-02	2.385027e-01	7.141103e-02	6.393538e-02	1.691093e-01	2.461572e-01	1.141204e-02	3.528655e-01	1.565205e-01	8.305985e-02	1.516529e-01	1.460025e-02	5.178749e-01	2.286204e-01	4.191730e-03	7.106512e-02	3.971207e-01	1.565111e-01	1.455041e-02	3.484481e-01	1.230459e-02	1.143423e-01	1.801735e-01	1.583978e-01	1.406147e-02	3.300856e-01	2.029394e-01	2.162722e-01	1.324859e-01	2.142929e-01	2.807661e-01	1.018490e-01	5.433395e-02	3.749852e-02	3.361504e-01	2.896782e-01	1.728914e-03	2.262876e-01	1.086564e-01	4.250197e-01	4.408462e-02	1.320656e-01	3.988300e-01	4.257447e-01	4.820836e-02	1.092702e-01	4.167767e-01	2.450569e-01	2.510595e-01	2.568509e-01	2.470326e-01	2.128395e-01	2.979727e-01	3.030401e-01	1.861477e-01	2.429054e-01	2.145239e-01	3.717492e-01	1.708214e-01	3.842882e-01	2.190440e-01	1.562785e-01	2.403893e-01	5.442018e-02	4.909377e-01	2.927685e-01	1.618737e-01	3.551552e-01	1.268806e-01	3.760518e-01	1.419125e-01	3.611590e-01	1.276900e-01	2.263758e-01	2.847752e-01	1.783727e-01	2.775093e-01	2.674932e-01	2.766248e-01	2.954182e-01	1.709531e-01	4.215951e-01	1.120336e-01	2.886567e-01	3.229867e-01	1.511677e-01	2.371889e-01	1.012188e-01	3.486083e-01	1.587598e-01	3.914131e-01	2.004048e-01	4.084321e-01	2.397212e-01	1.514418e-01	2.802696e-01	2.748698e-01	1.371425e-01	3.077181e-01	1.413029e-01	4.316799e-01	2.214101e-01	2.056071e-01	2.611352e-01	2.496126e-01	3.311530e-01	1.580992e-01	3.413213e-01	2.441683e-01	1.627553e-01	2.517551e-01	1.478035e-01	2.809174e-01	3.023626e-01	2.689165e-01	3.283728e-01	2.285469e-01	3.155648e-01	1.275155e-01	2.460189e-01	2.609283e-01	1.906595e-01	3.023933e-01	8.233666e-02	5.265603e-01	2.861513e-01	1.049518e-01	4.865760e-01	3.535906e-01	6.455010e-02	2.725027e-01	3.537978e-01	5.238692e-02	1.174680e+00	1.573476e-01	3.138126e-02	2.684110e+00	9.256353e-02	1.528322e-01	2.541760e+00	1.645688e-01	9.911772e-01	1.229315e+00	5.339985e-03	7.108914e-01	2.529144e+00	1.680241e-01	2.436562e-02	9.619302e-01	1.666935e-01	3.839781e+00	5.029249e+00	9.272560e-02	4.899712e-01	1.532853e-01	3.272141e-01	2.312727e+00	9.174365e-01	1.251749e-01	2.292286e+00	2.062246e-01	4.366406e-02	2.564934e+00	1.918564e-01	3.602261e-03	2.735138e+00	2.976010e-01	1.031566e-01	2.329546e+00	4.581238e-01	2.776749e-01	3.793651e+00
29280000	-4.740194e+04	1.532760e+02	5.264463e+00	7.822483e-02	2.113142e-01	4.030751e-02	2.272366e-02	5.986218e-01	4.880796e-02	4.711311e-02	3.804230e-01	2.398781e-02	8.080021e-02	4.122814e-01	5.539445e-02	9.991654e-02	1.708406e-01	8.858798e-02	8.276979e-02	4.374728e-01	1.204123e-01	6.685511e-02	1.229835e-01	1.150656e-01	4.709152e-02	5.336352e-01	1.143690e-01	6.339971e-02	1.328017e-01	3.727704e-02	1.157877e-01	5.112672e-01	1.394666e-01	3.069828e-02	3.930834e-01	3.165578e-01	1.469639e-01	4.027966e-02	7.241694e-02	7.098421e-02	3.806358e-01	2.471581e-01	8.940089e-04	2.434573e-01	5.687062e-02	5.664189e-02	1.709723e-02	1.459471e-01	4.876650e-06	7.539839e-01	2.632500e-02	1.464872e-01	4.924049e-01	3.251905e-02	2.710578e-01	1.493105e-02	4.259998e-02	4.579042e-02	4.886769e-01	2.502169e-01	2.868569e-02	1.853657e-01	1.264276e-03	2.133153e-02	1.863426e-01	2.015884e-02	1.775530e-02	5.070859e-01	2.473258e-01	1.173530e-01	3.504067e-01	1.010823e-01	2.654918e-01	1.819446e-02	1.474716e-01	1.800561e-01	3.499438e-01	1.643462e-01	1.783241e-02	2.341270e-01	5.369453e-02	1.234143e-02	9.705606e-03	2.660571e-02	2.061031e-03	8.997317e-01	4.955449e-02	8.227628e-02	6.986595e-03	6.251856e-02	7.184856e-01	2.425349e-02	1.054794e-01	9.471987e-02	4.365052e-01	1.261847e-01	4.145924e-02	2.446000e-01	5.653105e-02	9.997862e-02	1.532010e-01	1.820058e-01	1.923746e-02	4.301200e-01	1.154571e-01	6.777680e-02	1.765908e-01	3.297610e-02	3.792915e-01	3.175461e-01	2.581867e-02	1.012052e-01	3.677937e-01	1.880111e-01	3.124840e-03	3.160811e-01	2.378415e-02	1.125189e-01	2.000757e-01	2.693868e-01	2.870460e-02	2.665178e-01	1.227961e-01	2.904749e-02	2.234173e-01	5.446010e-02	3.853721e-01	1.622023e-01	1.455007e-01	6.548888e-02	3.348317e-01	1.891470e-01	8.518652e-04	2.608621e-01	1.488185e-01	4.213333e-01	4.429441e-02	1.390236e-01	3.953487e-01	4.348224e-01	4.993463e-02	9.947222e-02	4.157707e-01	2.501688e-01	2.392656e-01	2.690513e-01	2.415142e-01	2.326492e-01	2.526931e-01	3.287861e-01	1.858716e-01	2.460718e-01	2.194019e-01	3.826592e-01	1.518670e-01	3.608086e-01	1.773141e-01	1.879870e-01	2.738903e-01	3.858199e-02	5.108338e-01	2.865516e-01	1.640326e-01	3.701333e-01	1.420607e-01	3.678852e-01	1.199208e-01	3.403524e-01	2.328526e-01	1.433601e-01	2.834349e-01	1.351410e-01	3.268425e-01	2.214984e-01	3.165181e-01	3.106018e-01	1.469382e-01	3.797458e-01	1.627142e-01	2.320709e-01	3.174538e-01	1.876943e-01	2.627810e-01	1.066533e-01	3.444240e-01	1.621732e-01	3.867495e-01	2.232978e-01	4.198366e-01	3.129847e-01	4.388085e-02	2.796572e-01	2.526982e-01	1.965813e-01	2.710634e-01	1.222415e-01	3.928527e-01	2.629856e-01	2.219202e-01	2.613104e-01	1.537459e-01	4.269927e-01	1.579510e-01	3.067880e-01	2.146106e-01	2.339482e-01	2.446532e-01	1.207191e-01	3.101989e-01	2.784947e-01	2.905873e-01	2.722977e-01	2.407310e-01	3.630348e-01	1.239365e-01	3.149033e-01	2.845260e-01	2.006051e-01	1.999657e-01	8.670316e-02	5.486128e-01	2.717301e-01	9.295392e-02	4.999330e-01	3.521168e-01	1.341054e-01	2.791626e-01	1.008707e-01	3.696350e-02	1.202321e+00	1.151145e-01	1.476653e-01	2.884011e+00	1.849289e-02	1.248331e-01	3.305812e+00	3.813853e-02	4.292581e-01	1.517350e+00	8.130971e-02	2.994886e-01	3.000147e+00	1.395227e-01	6.040146e-02	1.430673e+00	1.392557e-01	4.154470e+00	4.524678e+00	1.091896e-01	4.839944e-01	1.468264e-01	2.827163e-01	2.476259e+00	1.329946e+00	1.263818e-01	2.318939e+00	3.090151e-01	5.109122e-02	2.321788e+00	1.085217e-01	1.567880e-02	3.266448e+00	2.899419e-01	7.176333e-02	2.745246e+00	4.580552e-01	1.987111e-01	3.450881e+00
29290000	-4.741186e+04	1.474503e+02	5.468764e+00	6.949967e-02	2.802754e-01	3.634293e-02	2.802346e-02	5.403283e-01	4.553024e-02	5.562002e-02	3.293626e-01	2.143975e-02	7.854349e-02	4.580062e-01	5.702793e-02	7.558244e-02	1.992637e-01	8.291944e-02	1.035520e-01	4.130277e-01	1.256547e-01	5.487194e-02	1.244374e-01	1.384881e-01	4.575654e-02	5.234871e-01	1.129590e-01	7.101387e-02	2.003148e-01	7.078363e-02	6.070934e-02	5.195731e-01	7.760523e-02	1.138542e-01	5.845507e-01	1.711052e-01	8.284561e-02	1.506159e-02	3.258272e-02	7.523917e-02	4.632287e-01	1.899563e-01	2.630268e-03	2.355298e-01	3.341581e-02	3.407654e-01	1.290893e-01	2.152309e-02	9.306778e-03	4.137169e-01	8.559847e-02	1.398068e-01	2.240116e-01	2.522791e-02	4.104471e-01	1.229818e-01	7.752473e-02	5.064087e-02	4.886015e-01	1.917340e-01	4.250245e-02	2.222549e-01	4.266317e-03	1.082663e-02	6.676837e-02	3.928388e-02	3.219153e-03	7.130178e-01	1.668841e-01	1.056444e-01	3.309466e-01	8.221791e-02	3.698186e-01	2.136618e-02	9.000639e-02	1.293532e-01	4.262359e-01	2.067558e-01	1.617982e-02	1.904444e-01	3.103088e-02	7.019982e-02	6.922160e-03	8.714519e-02	4.780360e-03	7.890018e-01	4.195066e-02	2.166496e-01	1.362173e-02	3.376603e-02	3.397053e-01	1.067528e-01	2.895046e-01	1.082407e-01	4.220214e-01	1.292156e-01	3.384907e-02	2.468091e-01	5.986423e-02	1.066541e-01	2.381210e-01	1.281456e-01	3.742391e-02	3.671580e-01	1.224973e-01	2.004700e-02	2.417076e-02	6.660180e-02	5.451733e-01	2.257843e-01	1.182229e-01	8.413429e-02	3.527120e-01	1.897488e-01	6.877341e-03	3.468505e-01	1.967703e-02	1.594069e-01	1.535815e-01	1.814539e-01	7.439479e-02	3.445376e-01	8.662532e-02	1.825637e-01	1.735385e-01	7.221513e-02	4.033136e-01	1.393874e-01	2.898172e-02	4.240659e-02	2.811251e-01	2.124199e-01	1.474210e-03	3.789269e-01	8.364726e-02	4.409036e-01	4.905521e-02	1.250369e-01	3.850043e-01	4.413325e-01	4.472850e-02	1.165346e-01	3.974044e-01	2.367231e-01	2.457899e-01	2.748301e-01	2.426569e-01	2.094359e-01	2.852310e-01	3.198021e-01	1.855309e-01	2.656259e-01	2.118138e-01	3.225607e-01	1.999995e-01	3.798318e-01	2.147263e-01	1.449067e-01	2.605352e-01	3.939708e-02	5.269272e-01	2.738688e-01	1.598070e-01	3.186723e-01	2.010603e-01	3.649601e-01	1.153073e-01	4.203870e-01	1.642606e-01	1.878917e-01	2.274608e-01	1.364360e-01	3.471367e-01	2.477404e-01	2.686869e-01	2.733855e-01	1.222126e-01	4.432557e-01	1.611463e-01	2.290921e-01	3.353633e-01	1.762662e-01	2.592784e-01	9.175304e-02	3.185955e-01	2.023087e-01	3.873428e-01	1.672016e-01	3.823231e-01	3.458124e-01	1.046629e-01	2.952359e-01	2.529884e-01	2.122453e-01	2.395304e-01	1.198500e-01	4.346803e-01	2.378798e-01	2.075899e-01	2.409262e-01	1.928434e-01	3.584707e-01	2.077597e-01	3.743936e-01	2.452051e-01	1.529371e-01	2.274643e-01	1.497110e-01	2.866037e-01	3.038558e-01	2.598295e-01	2.937081e-01	1.627180e-01	3.524417e-01	1.911322e-01	2.979170e-01	2.180689e-01	1.925307e-01	2.914834e-01	9.088575e-02	5.353339e-01	2.941366e-01	7.964368e-02	4.381911e-01	3.724915e-01	1.026027e-01	2.703941e-01	1.467579e-01	2.639056e-02	1.583296e+00	1.684317e-01	2.882553e-02	2.354003e+00	1.031710e-01	8.702405e-03	2.682541e+00	3.587267e-01	4.457703e-01	1.123925e+00	1.087600e-01	6.068774e-02	4.356375e+00	1.940656e-01	7.192335e-02	1.209743e+00	1.708737e-01	4.071275e+00	4.842761e+00	1.037641e-01	5.113179e-01	1.798884e-01	2.167295e-01	2.550122e+00	7.716592e-01	1.522966e-01	2.221342e+00	1.848812e-01	4.691493e-02	2.228347e+00	2.232538e-01	1.502710e-02	2.886061e+00	2.915260e-01	8.344471e-02	2.590274e+00	3.979068e-01	1.571271e-01	3.641458e+00
29300000	-4.742091e+04	1.275782e+02	5.941675e+00	7.776094e-02	2.763964e-01	3.235643e-02	7.290506e-02	5.068765e-01	3.370466e-02	6.837314e-02	3.692614e-01	2.457889e-02	5.837650e-02	4.246923e-01	5.471782e-02	1.048198e-01	2.330474e-01	6.246424e-02	9.005594e-02	3.790217e-01	1.305910e-01	6.952274e-02	1.446006e-01	1.266688e-01	3.907704e-02	4.913525e-01	1.287784e-01	3.014681e-02	2.218808e-01	1.608411e-02	2.150730e-02	6.560775e-01	5.430346e-02	1.220297e-02	5.073711e-01	2.110509e-01	1.815399e-01	3.842848e-02	4.940659e-02	9.936397e-02	4.088315e-01	2.578005e-01	8.875816e-04	1.935346e-01	3.958192e-02	3.286710e-01	8.404126e-02	1.947370e-02	1.071970e-02	5.437949e-01	1.329945e-02	1.284525e-01	2.290852e-01	1.332636e-02	4.123273e-01	1.473499e-01	6.945885e-02	3.171406e-02	4.843481e-01	2.091892e-01	3.794059e-02	2.255725e-01	1.123557e-02	3.201215e-03	1.152631e-01	1.502736e-01	2.325109e-03	4.660049e-01	2.629321e-01	1.207457e-01	1.236224e-01	5.172251e-02	5.272355e-01	4.854461e-02	1.281293e-01	1.728066e-01	4.072721e-01	1.558048e-01	2.564747e-02	2.001879e-01	3.828116e-02	1.881785e-02	1.171939e-02	1.720538e-02	9.278846e-03	8.143864e-01	1.285921e-01	1.235309e-01	2.507660e-01	2.352205e-01	1.886335e-01	1.853079e-01	1.654111e-02	1.125705e-01	4.797058e-01	1.423980e-01	2.747974e-02	1.847539e-01	5.309199e-02	1.046458e-01	3.157323e-01	2.009241e-01	2.298781e-02	2.053714e-01	1.503386e-01	8.024132e-02	8.510636e-02	9.824941e-02	5.777581e-01	1.110347e-01	4.761009e-02	1.041251e-01	4.371632e-01	1.612965e-01	4.130399e-03	2.672038e-01	2.608097e-02	1.926522e-01	1.419080e-01	2.257526e-01	1.040490e-01	2.245788e-01	1.110594e-01	1.127214e-01	3.334617e-01	1.482373e-01	2.266993e-01	1.411463e-01	3.773394e-02	8.240696e-02	2.568673e-01	2.045388e-01	1.081047e-04	3.355154e-01	1.205634e-01	4.133119e-01	5.401815e-02	1.232582e-01	4.094118e-01	4.340943e-01	4.489835e-02	1.142145e-01	4.067929e-01	2.416569e-01	2.445667e-01	2.503606e-01	2.634158e-01	2.210760e-01	2.858609e-01	3.113369e-01	1.817263e-01	2.422391e-01	2.583955e-01	3.154106e-01	1.839549e-01	3.335556e-01	2.071939e-01	2.002603e-01	2.589901e-01	3.807169e-02	5.069275e-01	2.778360e-01	1.771649e-01	3.599764e-01	1.240866e-01	3.024265e-01	2.135105e-01	4.136212e-01	2.013532e-01	1.446186e-01	2.404070e-01	1.345218e-01	3.297256e-01	2.601613e-01	2.755913e-01	2.792467e-01	1.592920e-01	4.392142e-01	1.222471e-01	2.670346e-01	3.237391e-01	1.691727e-01	2.400536e-01	1.082106e-01	3.115063e-01	1.647423e-01	4.155409e-01	2.792472e-01	4.412902e-01	2.120376e-01	6.742497e-02	2.204733e-01	2.489526e-01	1.362469e-01	3.943272e-01	9.492452e-02	4.458621e-01	2.516018e-01	2.076115e-01	2.077689e-01	1.966532e-01	3.569867e-01	2.385912e-01	3.251171e-01	2.197033e-01	2.127779e-01	2.424017e-01	1.296999e-01	3.143611e-01	2.949654e-01	2.609736e-01	3.118455e-01	1.934593e-01	3.057346e-01	1.889605e-01	2.611287e-01	2.814609e-01	1.806845e-01	2.767259e-01	7.969183e-02	5.532613e-01	2.768594e-01	9.018743e-02	4.489158e-01	3.891259e-01	1.037922e-01	2.632731e-01	1.515952e-01	1.020829e-01	1.400153e+00	1.256356e-01	1.044035e-01	2.147003e+00	6.957009e-02	1.787438e+00	3.032646e+00	3.309602e-01	7.042111e+00	1.346956e+00	1.009857e-01	3.245721e-01	2.668543e+00	1.473410e-01	1.171572e-01	1.229679e+00	1.370242e-01	4.044712e+00	5.149566e+00	8.774059e-02	4.586919e-01	1.401758e-01	3.330844e-01	2.448986e+00	7.307326e-01	1.497847e-01	2.395582e+00	3.299159e-01	4.680211e-02	2.060649e+00	2.205106e-01	1.857869e-03	2.756433e+00	5.380136e-01	8.187197e-02	2.518468e+00	7.547182e-01	2.583806e-01	3.181242e+00
29310000	-4.741107e+04	1.501396e+02	5.308153e+00	9.087034e-02	3.373818e-01	3.853343e-02	4.147266e-02	4.419217e-01	4.982001e-02	4.955350e-02	3.399217e-01	1.959423e-02	7.659305e-02	4.544889e-01	5.984863e-02	1.023470e-01	2.001223e-01	4.891676e-02	6.323352e-02	4.737844e-01	1.115960e-01	7.651702e-02	1.349214e-01	1.247052e-01	5.678524e-02	5.006148e-01	1.064563e-01	3.875705e-02	2.303464e-01	7.874726e-02	2.483093e-02	5.574378e-01	6.988055e-02	1.285432e-02	3.882358e-01	4.595651e-01	3.217196e-02	1.032646e-01	3.908176e-03	9.806530e-02	4.192425e-01	2.410304e-01	4.039944e-04	2.051675e-01	3.609034e-02	1.483619e-01	6.675078e-02	4.326290e-02	3.975120e-02	6.564808e-01	4.539235e-02	1.015791e-01	4.584390e-01	3.922892e-02	3.301538e-01	1.367112e-02	5.692814e-02	8.458729e-02	3.883179e-01	1.505973e-01	3.913207e-02	3.167792e-01	2.058619e-02	3.614011e-02	7.861084e-02	5.607491e-02	2.797287e-02	5.140853e-01	2.871160e-01	8.311068e-02	3.076084e-01	1.147979e-01	3.799735e-01	3.882261e-02	7.568691e-02	1.294635e-01	3.633938e-01	1.526918e-01	2.901644e-02	2.748204e-01	5.061407e-02	4.280064e-02	3.662907e-03	3.345618e-02	4.307694e-03	8.946996e-01	2.107301e-02	1.910390e-01	8.007009e-02	9.589124e-02	3.124075e-01	1.695405e-01	1.510517e-01	1.028830e-01	4.580764e-01	1.429491e-01	3.760080e-02	2.125223e-01	4.596836e-02	7.548558e-02	2.216730e-01	2.769645e-01	1.536655e-02	2.755439e-01	1.349664e-01	1.183134e-01	5.194847e-02	2.953555e-02	4.563991e-01	3.118998e-01	3.190363e-02	8.647052e-02	4.344552e-01	1.763130e-01	2.029440e-02	2.699660e-01	1.250082e-02	9.733179e-02	8.302478e-02	2.024483e-01	1.435025e-02	5.066920e-01	9.615293e-02	1.001786e-01	2.276082e-01	6.821935e-02	3.099123e-01	1.540310e-01	1.400505e-01	4.785283e-02	4.083688e-01	1.762481e-01	1.184605e-03	2.630463e-01	1.032994e-01	4.055366e-01	4.846595e-02	1.283870e-01	4.176105e-01	4.564293e-01	4.703487e-02	1.164421e-01	3.800938e-01	2.353660e-01	2.449777e-01	2.688267e-01	2.508296e-01	2.272571e-01	2.605292e-01	3.383707e-01	1.738430e-01	2.518179e-01	2.375582e-01	3.172409e-01	1.933830e-01	4.441455e-01	1.571002e-01	1.872508e-01	2.115036e-01	3.877202e-02	5.192722e-01	2.541334e-01	1.878224e-01	3.700395e-01	1.381485e-01	3.060945e-01	1.857175e-01	3.330496e-01	1.610516e-01	1.805898e-01	3.253089e-01	1.816052e-01	2.715369e-01	2.899577e-01	2.569001e-01	3.480202e-01	1.680497e-01	3.484094e-01	1.355208e-01	2.199329e-01	2.659905e-01	1.498197e-01	3.642568e-01	1.385346e-01	3.395835e-01	1.868094e-01	3.350726e-01	2.366848e-01	3.848648e-01	2.709255e-01	1.075249e-01	3.059923e-01	2.483137e-01	9.748508e-02	3.482090e-01	1.025703e-01	4.461359e-01	2.439925e-01	2.073012e-01	2.157229e-01	1.811795e-01	3.689881e-01	2.341095e-01	3.728005e-01	2.182011e-01	1.709769e-01	2.380216e-01	1.277864e-01	3.218145e-01	2.610630e-01	2.893361e-01	3.309307e-01	1.698946e-01	3.891274e-01	1.100473e-01	2.531622e-01	3.182048e-01	1.599783e-01	2.686547e-01	7.022547e-02	5.762365e-01	2.524225e-01	1.011155e-01	4.757831e-01	3.926726e-01	1.170861e-01	2.874556e-01	1.213616e-01	7.618879e-03	1.875658e+00	1.594972e-01	1.306688e-01	3.573111e+00	1.602137e-01	1.048178e-01	3.508754e+00	2.360609e-01	2.210592e-02	1.574319e+00	4.072979e-02	6.429683e-01	2.495118e+00	2.593094e-01	7.201618e-02	1.816084e+00	1.946546e-01	3.919555e+00	4.628964e+00	9.890967e-02	4.678489e-01	1.089436e-01	4.187594e-01	2.217639e+00	8.596422e-01	2.725920e-01	1.906364e+00	2.956298e-01	3.322071e-02	2.384482e+00	3.115764e-01	4.722583e-03	3.099040e+00	3.591044e-01	6.093227e-02	2.697199e+00	8.907202e-01	1.348778e-01	4.044809e+00
29320000	-4.739981e+04	1.445073e+02	5.540699e+00	7.021068e-02	2.667611e-01	3.714184e-02	6.577246e-02	5.149140e-01	4.519985e-02	5.719697e-02	3.649604e-01	2.534070e-02	5.884674e-02	4.433074e-01	5.034782e-02	8.987462e-02	2.064477e-01	5.662228e-02	9.617812e-02	3.987496e-01	1.521276e-01	8.130098e-02	1.517935e-01	1.136643e-01	4.933300e-02	5.014582e-01	1.024501e-01	7.648928e-02	2.232947e-01	6.516033e-02	4.920292e-02	5.331922e-01	5.266062e-02	1.568625e-02	2.753732e-01	5.293778e-01	1.183694e-01	3.913819e-02	2.205516e-02	6.748208e-02	3.867574e-01	2.914213e-01	2.499769e-03	2.080695e-01	4.376991e-02	1.359071e-01	3.841359e-02	9.480301e-02	1.148580e-02	6.645708e-01	5.481966e-02	7.204371e-02	3.734434e-01	2.744378e-02	3.683357e-01	8.549230e-02	7.324112e-02	3.381405e-02	4.120378e-01	2.365724e-01	3.512628e-02	2.815043e-01	9.451858e-04	3.845910e-02	9.520959e-02	8.963617e-02	1.194713e-02	6.014602e-01	1.632878e-01	6.192619e-03	2.154580e-01	1.610579e-01	3.522999e-01	2.693706e-02	2.380546e-01	1.517388e-01	3.071555e-01	1.294773e-01	1.011632e-02	3.465889e-01	5.492324e-02	1.858269e-01	2.834477e-02	5.408403e-02	2.138713e-03	6.954171e-01	3.418849e-02	9.435623e-02	9.719970e-02	9.343950e-02	2.212848e-01	7.435105e-02	4.193687e-01	9.977201e-02	4.077362e-01	2.312861e-01	2.040523e-02	1.957213e-01	4.507914e-02	1.075770e-01	1.387637e-01	1.763393e-01	3.606482e-02	3.729102e-01	1.683450e-01	1.003617e-01	1.116177e-01	4.699911e-02	1.950183e-01	4.863132e-01	5.968994e-02	7.032294e-02	4.504553e-01	1.167271e-01	7.732857e-03	3.190730e-01	3.568887e-02	1.984104e-01	2.140046e-01	1.574524e-01	7.535214e-02	2.275518e-01	1.272286e-01	9.806496e-02	1.311846e-01	8.895375e-02	5.250643e-01	7.178963e-02	8.494272e-02	5.281177e-02	3.780360e-01	1.548737e-01	1.236512e-03	2.896507e-01	1.233914e-01	4.692873e-01	5.004687e-02	1.174904e-01	3.631755e-01	4.283290e-01	4.634010e-02	1.095314e-01	4.157995e-01	2.301041e-01	2.480409e-01	2.749926e-01	2.468624e-01	2.195620e-01	2.725042e-01	3.122075e-01	1.957263e-01	2.502049e-01	2.932553e-01	2.886659e-01	1.678739e-01	3.548292e-01	1.973486e-01	2.107326e-01	2.370895e-01	4.396883e-02	5.539406e-01	2.562499e-01	1.458406e-01	3.134965e-01	1.903167e-01	3.916800e-01	1.045068e-01	3.117474e-01	1.905659e-01	2.110201e-01	2.866666e-01	1.579185e-01	2.854670e-01	2.687271e-01	2.878874e-01	3.230243e-01	1.312401e-01	4.200755e-01	1.256601e-01	2.275241e-01	3.251158e-01	1.459165e-01	3.014435e-01	1.637243e-01	2.718920e-01	2.107455e-01	3.536382e-01	1.696987e-01	3.435091e-01	2.809539e-01	2.058383e-01	2.543240e-01	1.996539e-01	2.546038e-01	2.914183e-01	9.772044e-02	4.522457e-01	2.457513e-01	2.042825e-01	2.604821e-01	2.074385e-01	3.748419e-01	1.572375e-01	3.699932e-01	1.902694e-01	2.250096e-01	2.147279e-01	1.424063e-01	3.060985e-01	2.922173e-01	2.592779e-01	2.838028e-01	2.131537e-01	3.361858e-01	1.668577e-01	2.545649e-01	2.962663e-01	1.939075e-01	2.552613e-01	7.649878e-02	5.676792e-01	2.560562e-01	9.976585e-02	4.945726e-01	3.942722e-01	9.568541e-02	2.903947e-01	1.143375e-01	9.222234e-02	1.441469e+00	1.616899e-01	2.243623e-02	2.934485e+00	1.417619e-01	1.098702e-01	1.893289e+00	2.403582e-01	1.728595e+00	1.528658e+00	1.063913e-01	2.186004e-03	3.322991e+00	1.304258e-01	1.453476e-01	1.773766e+00	1.537365e-01	3.866625e+00	4.461938e+00	1.023883e-01	4.867681e-01	2.373494e-01	6.611767e-01	2.326401e+00	8.525662e-01	1.123963e-01	2.075637e+00	1.961989e-01	4.166406e-02	2.522745e+00	1.669842e-01	4.292919e-03	3.911857e+00	2.879910e-01	7.970885e-02	2.573683e+00	4.142533e-01	1.740426e-01	3.926271e+00
29330000	-4.738554e+04	1.432966e+02	5.457081e+00	1.026967e-01	2.124944e-01	2.315430e-02	8.361254e-02	5.405549e-01	3.748714e-02	5.662917e-02	3.671176e-01	2.264551e-02	9.140793e-02	4.211851e-01	4.101464e-02	6.015085e-02	2.051041e-01	1.012278e-01	9.284607e-02	3.789170e-01	1.617542e-01	7.679535e-02	1.647282e-01	1.337320e-01	5.763218e-02	4.625723e-01	1.045400e-01	6.851568e-02	1.565392e-01	8.301918e-02	4.722438e-02	3.731756e-01	2.715260e-01	4.186630e-02	3.069517e-01	3.369490e-01	8.642935e-02	1.157991e-01	1.120046e-01	4.785079e-02	5.177245e-01	1.899558e-01	1.228445e-03	2.071282e-01	3.611222e-02	3.281946e-01	3.649721e-02	2.246501e-02	3.273957e-04	6.000830e-01	1.243273e-02	1.039795e-01	2.968847e-01	1.491023e-01	3.705867e-01	1.415681e-02	6.529000e-02	3.152718e-02	4.218455e-01	2.330575e-01	3.083034e-02	2.675417e-01	1.519771e-02	1.232355e-02	1.100535e-01	4.070865e-02	2.649964e-02	5.814666e-01	2.289481e-01	3.613632e-02	4.725274e-01	7.697787e-02	3.335425e-01	2.636528e-02	5.445067e-02	1.223103e-01	4.309887e-01	2.059076e-01	2.166774e-02	1.960459e-01	2.307977e-02	4.622155e-02	5.713416e-03	1.239301e-01	4.267719e-04	8.036910e-01	2.001709e-02	2.476184e-01	3.813579e-03	1.505564e-02	5.776067e-01	3.433392e-02	1.215718e-01	7.971058e-02	4.253931e-01	1.832508e-01	2.360018e-02	2.395629e-01	4.848241e-02	1.220673e-01	1.161609e-01	1.626272e-01	4.433668e-02	4.187995e-01	1.360083e-01	1.138146e-01	1.097393e-01	1.042610e-01	3.927019e-01	2.284251e-01	5.105815e-02	1.362417e-01	3.760567e-01	1.166004e-01	1.860852e-02	3.256271e-01	2.686555e-02	2.332193e-01	1.482863e-01	1.445942e-01	1.781962e-02	3.580429e-01	9.803770e-02	1.628727e-01	2.086803e-01	7.109963e-02	4.043396e-01	8.722022e-02	6.578764e-02	6.320264e-02	4.134903e-01	1.059190e-01	2.457256e-03	2.596640e-01	1.552668e-01	4.377852e-01	3.538024e-02	1.103386e-01	4.164959e-01	4.263666e-01	4.634693e-02	1.069161e-01	4.203703e-01	2.504815e-01	2.283694e-01	2.716733e-01	2.494758e-01	1.995505e-01	2.817281e-01	3.307784e-01	1.879430e-01	2.487689e-01	2.285677e-01	3.585410e-01	1.641225e-01	3.608874e-01	1.891582e-01	1.505657e-01	2.993887e-01	4.578818e-02	4.929181e-01	3.053669e-01	1.559268e-01	3.055466e-01	1.710001e-01	3.832883e-01	1.401650e-01	3.956324e-01	1.945833e-01	1.952507e-01	2.145336e-01	1.382017e-01	3.090685e-01	2.751668e-01	2.775630e-01	3.521829e-01	1.230182e-01	3.699461e-01	1.548527e-01	2.608342e-01	2.884074e-01	1.581065e-01	2.926520e-01	1.068047e-01	3.281537e-01	1.697515e-01	3.952901e-01	2.153808e-01	3.975058e-01	3.105710e-01	7.654243e-02	2.540248e-01	2.765283e-01	1.869716e-01	2.824752e-01	1.049746e-01	4.100888e-01	2.961799e-01	1.887567e-01	2.284123e-01	1.799554e-01	3.801156e-01	2.115168e-01	3.289964e-01	2.178485e-01	1.829215e-01	2.702335e-01	1.573304e-01	2.831752e-01	2.474144e-01	3.120799e-01	3.308793e-01	1.865960e-01	3.058238e-01	1.767009e-01	2.687030e-01	2.906756e-01	1.853440e-01	2.552774e-01	8.014460e-02	5.809099e-01	2.434011e-01	9.554446e-02	4.342618e-01	3.738305e-01	1.133165e-01	2.868162e-01	5.883988e-04	3.395574e-02	1.383576e+00	1.385515e-01	3.437413e-03	5.934830e+00	5.978949e-02	1.972168e-02	2.458556e+00	1.591524e-01	2.860349e+00	1.006701e+00	9.320583e-02	2.971568e-01	2.728706e+00	2.872890e-01	5.590195e-02	1.966063e+00	1.618137e-01	3.822969e+00	4.441133e+00	1.039087e-01	5.170172e-01	1.806447e-01	2.091914e-01	2.873752e+00	1.013782e+00	1.302023e-01	2.063844e+00	1.862596e-01	5.448496e-02	2.440852e+00	2.283213e-01	1.413538e-02	3.857017e+00	2.919421e-01	7.130367e-02	2.688030e+00	5.296302e-01	1.739814e-01	3.417386e+00
29340000	-4.740924e+04	1.487727e+02	5.423962e+00	8.087402e-02	2.509780e-01	3.610190e-02	7.473521e-02	4.991229e-01	5.818793e-02	3.886789e-02	2.700983e-01	2.863449e-02	7.966787e-02	5.404480e-01	4.228336e-02	1.201649e-01	1.925766e-01	5.362151e-02	8.783641e-02	4.372268e-01	1.085738e-01	7.067438e-02	1.442402e-01	1.173366e-01	4.397245e-02	5.268957e-01	9.688066e-02	7.355807e-02	1.138041e-01	1.132845e-01	3.869272e-02	5.997863e-01	6.087442e-02	1.185307e-02	4.009026e-01	4.814277e-01	4.667496e-02	4.860718e-02	1.053443e-02	3.705311e-02	4.094521e-01	2.500916e-01	2.202652e-04	2.263077e-01	7.687520e-02	2.972676e-01	2.235412e-02	2.590425e-02	3.924314e-02	5.911551e-01	2.407572e-02	1.637468e-01	1.346827e-01	1.930160e-02	4.959616e-01	1.473529e-01	3.895434e-02	4.971857e-02	4.469782e-01	1.951298e-01	1.917287e-02	2.810931e-01	7.907419e-03	1.896276e-02	4.753884e-02	5.476488e-02	3.862352e-03	6.406230e-01	2.342482e-01	2.771097e-02	4.934013e-01	5.012259e-02	3.176815e-01	5.077009e-03	1.060066e-01	1.936311e-01	3.316560e-01	2.306671e-01	1.501121e-02	1.966922e-01	3.234237e-02	3.643489e-02	3.240807e-02	1.816407e-01	2.990358e-04	7.221314e-01	2.708594e-02	2.980772e-01	6.606008e-02	2.044051e-02	3.175742e-01	8.542195e-02	2.124260e-01	7.365495e-02	3.583815e-01	1.336320e-01	3.902064e-02	3.267699e-01	6.854105e-02	1.214226e-01	1.089386e-01	1.502518e-01	2.068831e-02	3.536445e-01	2.450542e-01	5.775251e-02	4.821627e-02	1.178603e-01	4.965508e-01	2.507198e-01	2.890032e-02	6.594478e-02	3.666169e-01	1.599683e-01	9.414720e-03	3.754766e-01	2.257870e-02	1.258295e-01	1.110827e-01	2.214570e-01	5.084117e-02	3.588942e-01	1.318954e-01	1.447931e-01	2.024558e-01	1.461928e-01	2.641462e-01	5.542642e-02	1.869856e-01	5.974883e-02	2.549539e-01	1.187133e-01	2.587046e-03	3.949594e-01	1.690375e-01	4.449464e-01	5.056934e-02	1.189679e-01	3.855163e-01	4.529193e-01	3.898002e-02	1.259467e-01	3.821540e-01	2.334391e-01	2.367185e-01	2.729776e-01	2.568647e-01	2.068775e-01	2.586322e-01	3.486974e-01	1.857929e-01	2.832506e-01	2.534870e-01	2.979457e-01	1.653167e-01	3.775529e-01	2.200896e-01	1.530557e-01	2.493018e-01	5.647478e-02	5.354310e-01	2.409390e-01	1.671553e-01	3.354424e-01	1.362242e-01	3.630065e-01	1.653269e-01	3.714218e-01	1.313279e-01	2.321296e-01	2.651207e-01	1.504838e-01	3.154525e-01	2.592245e-01	2.748392e-01	3.047514e-01	1.478394e-01	4.202214e-01	1.271878e-01	2.616135e-01	2.858222e-01	2.256561e-01	2.269083e-01	1.097490e-01	3.634094e-01	1.695626e-01	3.572790e-01	2.642798e-01	4.147258e-01	2.492075e-01	7.178688e-02	3.316019e-01	2.116577e-01	1.948870e-01	2.618535e-01	1.308991e-01	4.024768e-01	2.748073e-01	1.918167e-01	2.374999e-01	2.617824e-01	3.152374e-01	1.854804e-01	4.059689e-01	1.728167e-01	2.092895e-01	2.119249e-01	1.382334e-01	2.894322e-01	2.804685e-01	2.918659e-01	4.042935e-01	1.614102e-01	3.059960e-01	1.283002e-01	2.330586e-01	3.005377e-01	2.054795e-01	2.609242e-01	8.707338e-02	5.540801e-01	2.757045e-01	8.314200e-02	4.727946e-01	3.830268e-01	7.495940e-02	2.672338e-01	1.995560e-02	4.723198e-02	1.353373e+00	1.081425e-01	1.887280e-01	2.643443e+00	1.142147e-01	1.145608e-01	2.865886e+00	9.955444e-02	7.332406e-01	1.602543e+00	1.620570e-01	3.492358e-02	2.678311e+00	1.967135e-01	4.200661e-02	1.945381e+00	1.718491e-01	3.593017e+00	4.492448e+00	9.184918e-02	5.024239e-01	2.903437e-01	2.944639e-01	2.492550e+00	1.223393e+00	1.189364e-01	2.040952e+00	2.246314e-01	3.984044e-02	2.637917e+00	2.132958e-01	2.676286e-03	3.385201e+00	3.498681e-01	5.403586e-02	2.774627e+00	6.514652e-01	2.559799e-01	3.731934e+00
29350000	-4.741187e+04	1.369096e+02	5.688583e+00	6.892475e-02	2.624353e-01	3.219746e-02	1.817356e-02	5.669414e-01	5.132751e-02	6.037425e-02	4.053955e-01	1.804970e-02	5.196416e-02	4.102337e-01	5.398268e-02	8.261010e-02	1.742153e-01	7.587238e-02	8.973889e-02	4.098010e-01	1.677623e-01	6.320593e-02	1.519381e-01	1.246199e-01	4.619834e-02	5.051208e-01	1.089169e-01	6.663564e-02	2.357847e-01	1.345266e-01	2.127815e-02	4.892297e-01	5.254517e-02	1.042014e-01	4.556447e-01	2.489568e-01	8.316578e-02	3.985425e-02	6.817712e-02	8.408897e-02	4.039356e-01	2.303448e-01	1.967526e-03	2.582427e-01	2.142045e-02	1.882887e-01	4.101219e-02	1.668253e-02	6.869144e-04	7.258840e-01	2.744570e-02	3.657936e-02	3.347984e-01	2.137767e-02	4.485101e-01	1.378387e-02	1.449506e-01	2.699331e-02	4.565497e-01	1.823093e-01	3.050240e-02	2.862762e-01	1.736912e-02	1.537841e-02	1.081162e-01	5.166724e-02	7.018682e-03	5.025210e-01	3.152984e-01	6.662566e-02	3.471205e-01	1.750886e-01	3.076540e-01	2.260848e-02	8.090285e-02	9.130941e-02	3.435634e-01	2.680765e-01	2.105336e-02	2.442699e-01	3.172747e-02	7.006915e-02	1.559064e-02	1.904654e-01	3.651392e-03	6.393887e-01	8.083471e-02	2.002461e-01	2.485277e-01	2.144430e-01	1.975407e-01	4.601137e-02	9.323114e-02	1.381058e-01	4.555351e-01	1.282715e-01	3.370952e-02	1.919107e-01	5.246724e-02	8.711856e-02	1.201122e-01	1.994670e-01	3.898148e-02	4.506422e-01	1.036785e-01	7.850665e-02	1.074131e-01	1.449685e-02	5.538328e-01	1.413936e-01	1.043570e-01	5.244170e-02	3.425036e-01	1.702581e-01	1.105607e-02	3.940356e-01	2.970492e-02	1.376247e-01	2.855963e-01	1.602245e-01	9.408333e-02	2.627389e-01	5.973235e-02	1.055966e-01	2.076996e-01	1.153930e-01	3.542948e-01	2.003452e-01	1.667080e-02	4.072830e-02	4.083242e-01	2.228082e-01	5.320385e-03	2.355224e-01	8.729653e-02	4.661735e-01	4.289454e-02	1.289994e-01	3.619326e-01	4.135327e-01	5.079587e-02	1.001883e-01	4.354831e-01	2.400310e-01	2.522682e-01	2.675329e-01	2.401679e-01	1.974042e-01	2.760377e-01	3.291564e-01	1.974017e-01	2.452041e-01	2.849938e-01	2.979678e-01	1.718343e-01	3.744565e-01	1.763298e-01	1.665632e-01	2.826505e-01	4.554457e-02	4.752206e-01	3.266617e-01	1.525732e-01	3.397048e-01	2.050900e-01	3.503428e-01	1.048624e-01	3.622084e-01	2.292575e-01	9.718915e-02	3.113450e-01	1.838687e-01	2.868894e-01	2.770926e-01	2.521494e-01	2.829551e-01	1.810789e-01	4.375814e-01	9.838464e-02	2.612110e-01	2.757898e-01	2.194345e-01	2.435646e-01	1.179290e-01	3.304206e-01	2.010478e-01	3.506025e-01	2.135922e-01	3.735276e-01	2.924887e-01	1.203916e-01	2.446488e-01	3.569067e-01	1.591665e-01	2.392780e-01	1.096933e-01	4.036099e-01	2.496627e-01	2.370341e-01	2.468687e-01	1.322004e-01	4.439539e-01	1.769770e-01	3.820219e-01	2.355260e-01	1.308912e-01	2.515609e-01	1.445404e-01	3.260177e-01	2.860505e-01	2.433914e-01	2.434397e-01	2.376444e-01	3.515458e-01	1.673700e-01	2.607681e-01	2.791655e-01	1.769023e-01	2.831642e-01	7.582044e-02	5.606470e-01	2.517158e-01	1.118167e-01	4.718025e-01	3.508846e-01	1.250045e-01	2.704399e-01	3.528676e-02	2.221293e-02	1.076380e+00	1.244686e-01	1.140977e-01	3.443514e+00	7.740738e-02	2.250620e+00	2.650826e+00	6.623104e-02	5.082495e+00	1.096222e+00	6.925919e-02	6.547579e-02	2.015969e+00	1.191223e-01	5.665003e-02	1.160010e+00	1.614895e-01	4.021342e+00	4.747002e+00	1.193025e-01	4.749206e-01	1.664228e-01	3.302408e-01	2.501015e+00	1.050127e+00	2.738466e-01	1.980092e+00	3.060802e-01	4.496601e-02	2.490735e+00	1.036493e-01	6.292933e-03	2.368809e+00	2.305407e-01	6.108330e-02	2.400362e+00	4.799048e-01	1.931046e-01	4.096881e+00
29360000	-4.742417e+04	1.415448e+02	5.640202e+00	7.344338e-02	2.376833e-01	3.211796e-02	6.782153e-02	5.538677e-01	3.506604e-02	5.744047e-02	3.536507e-01	2.923749e-02	8.144070e-02	4.303163e-01	4.791435e-02	1.191826e-01	1.764767e-01	1.037003e-01	4.987532e-02	3.942176e-01	1.565475e-01	7.750668e-02	1.481471e-01	1.080951e-01	5.601792e-02	4.930951e-01	1.171382e-01	1.143137e-01	2.705988e-01	4.141754e-02	9.146569e-02	4.337158e-01	4.848859e-02	1.238972e-01	4.452292e-01	3.245683e-01	4.512029e-02	5.160819e-02	9.576771e-03	2.862076e-02	4.562553e-01	3.033677e-01	7.630991e-04	1.762188e-01	3.477426e-02	1.317781e-01	1.573465e-02	1.613469e-02	2.363399e-03	8.152111e-01	1.877800e-02	1.149283e-01	2.169437e-01	5.770136e-02	2.538962e-01	2.906805e-01	6.584992e-02	4.438314e-02	4.958792e-01	2.128991e-01	2.032400e-02	2.133890e-01	1.312556e-02	3.571918e-03	1.960287e-01	1.053477e-01	3.479755e-02	4.269628e-01	2.332914e-01	6.580047e-02	4.528557e-01	1.995720e-02	3.900021e-01	2.849752e-02	4.288700e-02	1.128714e-01	4.025180e-01	2.337005e-01	1.227026e-02	2.058889e-01	3.275093e-02	5.355630e-02	6.784351e-03	9.507786e-02	2.053504e-02	6.796079e-01	1.444385e-01	2.673684e-02	1.305444e-01	1.025949e-01	3.694598e-01	3.694091e-01	1.254950e-03	1.147771e-01	4.149703e-01	1.445355e-01	4.005421e-02	2.319698e-01	5.369304e-02	3.912088e-02	1.233626e-01	2.334898e-01	2.554071e-02	5.261703e-01	5.231571e-02	1.301761e-01	6.373696e-02	2.670391e-02	5.547088e-01	1.865571e-01	3.811718e-02	1.104138e-01	3.113355e-01	1.847327e-01	1.467317e-02	3.688866e-01	9.958279e-03	2.362062e-01	1.413500e-01	8.321681e-02	6.145835e-02	3.709925e-01	1.067762e-01	1.931591e-01	1.373571e-01	8.084936e-02	3.718809e-01	1.620578e-01	5.469569e-02	3.214558e-02	2.872093e-01	3.454972e-01	1.349547e-03	2.520705e-01	8.172792e-02	4.400498e-01	4.241798e-02	1.236158e-01	3.939164e-01	4.204127e-01	4.735524e-02	1.171831e-01	4.150490e-01	2.278931e-01	2.506081e-01	2.764049e-01	2.450939e-01	2.205028e-01	2.643570e-01	3.296439e-01	1.854962e-01	2.901711e-01	2.483359e-01	2.925907e-01	1.689023e-01	3.314762e-01	2.153519e-01	2.180673e-01	2.351046e-01	3.882165e-02	5.511791e-01	2.301529e-01	1.798464e-01	3.392427e-01	1.205807e-01	4.206873e-01	1.194893e-01	4.077976e-01	1.629839e-01	2.428192e-01	1.863993e-01	1.649102e-01	3.697827e-01	2.044270e-01	2.608801e-01	3.325715e-01	1.973383e-01	3.491669e-01	1.209233e-01	2.404765e-01	2.716919e-01	2.262705e-01	2.615611e-01	1.044677e-01	3.249499e-01	2.194034e-01	3.511790e-01	2.468377e-01	2.798390e-01	3.850239e-01	8.829939e-02	3.069257e-01	2.453791e-01	1.740298e-01	2.736654e-01	1.062765e-01	4.556287e-01	2.417989e-01	1.962960e-01	2.257697e-01	1.831013e-01	4.036273e-01	1.875017e-01	3.741920e-01	1.959921e-01	1.805258e-01	2.492902e-01	1.298544e-01	2.918538e-01	3.296512e-01	2.486406e-01	3.330768e-01	1.702554e-01	3.519881e-01	1.446796e-01	3.104810e-01	2.862249e-01	1.797888e-01	2.235054e-01	7.407211e-02	5.579381e-01	2.759155e-01	9.207421e-02	4.372385e-01	3.847469e-01	6.059335e-02	2.934626e-01	8.795937e-02	1.095143e-01	1.151761e+00	1.284982e-01	1.813962e-01	2.264931e+00	8.855150e-02	4.286765e-01	1.877173e+00	6.026521e-02	2.538458e+00	1.824092e+00	2.171175e-02	5.956290e-03	3.771468e+00	1.878275e-01	1.015851e-01	1.406421e+00	1.664491e-01	4.032945e+00	4.180593e+00	9.745453e-02	4.720484e-01	1.318837e-01	3.373421e-01	3.070337e+00	1.126860e+00	7.367783e-02	2.295106e+00	2.220525e-01	7.138075e-02	2.627688e+00	6.981901e-02	7.033016e-03	2.683451e+00	3.075716e-01	5.772328e-02	2.495525e+00	4.623236e-01	2.516270e-01	4.286260e+00
29370000	-4.742408e+04	1.398935e+02	5.670762e+00	1.230131e-01	2.766870e-01	3.483877e-02	7.353655e-03	5.169008e-01	4.120670e-02	5.950220e-02	3.730529e-01	2.042153e-02	6.776725e-02	4.293184e-01	4.993769e-02	1.104831e-01	1.909405e-01	6.328824e-02	9.114491e-02	4.275870e-01	1.165563e-01	8.472721e-02	1.600160e-01	1.205983e-01	5.208680e-02	4.817502e-01	1.008214e-01	7.547870e-02	1.281569e-01	1.448889e-01	1.892918e-02	4.838722e-01	1.486740e-01	5.054930e-02	2.796865e-01	5.300346e-01	6.368263e-02	9.207050e-03	6.683994e-02	8.600205e-02	4.504557e-01	1.911469e-01	4.918299e-03	2.185772e-01	4.889984e-02	1.445543e-01	3.026797e-02	1.594111e-02	2.970816e-02	7.680596e-01	1.146885e-02	2.275960e-02	1.987425e-01	8.101481e-03	5.832921e-01	1.603896e-02	1.710653e-01	5.177200e-02	4.734025e-01	1.583506e-01	3.442258e-02	2.480995e-01	3.395280e-02	3.979176e-02	8.447073e-02	2.108513e-02	1.285912e-02	6.140893e-01	2.277040e-01	1.073948e-01	3.985198e-01	3.898844e-02	2.794162e-01	9.554845e-02	8.013225e-02	1.833026e-01	3.750944e-01	1.811854e-01	8.948034e-03	2.154789e-01	3.599072e-02	7.360070e-02	4.510353e-03	6.998942e-02	1.687187e-02	5.374749e-01	2.975528e-01	1.951305e-01	6.371106e-02	8.374898e-02	5.103349e-01	2.190187e-02	1.251727e-01	7.673658e-02	4.599897e-01	2.005048e-01	4.439087e-02	1.996945e-01	1.868354e-02	8.950545e-02	1.489513e-01	2.411997e-01	1.211052e-02	3.687718e-01	1.394613e-01	1.111985e-02	1.247018e-01	5.030319e-02	3.873096e-01	2.577026e-01	1.688630e-01	6.485688e-02	4.354954e-01	1.551867e-01	2.200394e-02	3.094361e-01	1.302106e-02	1.562900e-01	2.467226e-01	2.636635e-01	1.717385e-02	1.219363e-01	1.942139e-01	1.446291e-01	2.157787e-01	1.926257e-01	3.452247e-01	5.891311e-02	4.282882e-02	3.570095e-02	2.732531e-01	3.209113e-01	1.179113e-03	2.813259e-01	8.762966e-02	4.323382e-01	4.320342e-02	1.270778e-01	3.973805e-01	4.217801e-01	4.955719e-02	1.001098e-01	4.285529e-01	2.459597e-01	2.438611e-01	2.531729e-01	2.570063e-01	2.023413e-01	2.838059e-01	3.313735e-01	1.824794e-01	2.367879e-01	2.010162e-01	3.811668e-01	1.810291e-01	3.897072e-01	1.688772e-01	1.851360e-01	2.562796e-01	5.582982e-02	5.405218e-01	2.225592e-01	1.810892e-01	3.486584e-01	1.109860e-01	3.671981e-01	1.731575e-01	3.936057e-01	1.640261e-01	1.256077e-01	3.167605e-01	1.930532e-01	3.285778e-01	2.177663e-01	2.606027e-01	2.753177e-01	1.414555e-01	4.274939e-01	1.557329e-01	2.097091e-01	2.961209e-01	2.045439e-01	2.896261e-01	9.829128e-02	3.338768e-01	2.118956e-01	3.559363e-01	2.752998e-01	2.843195e-01	2.582988e-01	1.820819e-01	2.610557e-01	2.213162e-01	2.883229e-01	2.293052e-01	1.028007e-01	3.981931e-01	2.697556e-01	2.292506e-01	2.549940e-01	2.025866e-01	3.518618e-01	1.905576e-01	3.543673e-01	2.994466e-01	1.455764e-01	2.006097e-01	1.285528e-01	2.979665e-01	3.014548e-01	2.720259e-01	2.847439e-01	2.219193e-01	3.408148e-01	1.525220e-01	2.530412e-01	2.845292e-01	1.727073e-01	2.897222e-01	7.394831e-02	5.654518e-01	2.596889e-01	1.009110e-01	4.768513e-01	3.700038e-01	8.857257e-02	2.692171e-01	1.150883e-01	6.932992e-02	2.022880e+00	1.076830e-01	2.676875e-01	4.191119e+00	6.429802e-02	1.240676e-01	2.190042e+00	4.499659e-02	1.033531e+00	1.628554e+00	2.068255e-01	3.630771e-03	3.459154e+00	6.305649e-02	6.534940e-02	1.377288e+00	1.527521e-01	4.197776e+00	4.618863e+00	8.055061e-02	4.262902e-01	1.295395e-01	7.654073e-01	2.329802e+00	7.759670e-01	1.466379e-01	2.187203e+00	2.158964e-01	5.349239e-02	2.466961e+00	5.891043e-02	1.855491e-03	3.187732e+00	3.293778e-01	6.460590e-02	2.175336e+00	3.887838e-01	2.121828e-01	4.681836e+00
29380000	-4.737096e+04	1.358913e+02	5.746244e+00	7.948900e-02	3.663334e-01	3.789059e-02	2.330042e-02	4.288468e-01	6.413981e-02	7.037969e-02	3.241999e-01	2.462077e-02	5.449547e-02	4.773970e-01	4.890715e-02	1.090785e-01	1.561577e-01	4.466233e-02	6.943858e-02	5.155558e-01	1.051071e-01	7.765012e-02	1.365862e-01	1.023514e-01	4.589476e-02	5.222144e-01	1.153032e-01	1.027377e-01	2.115325e-01	3.815106e-02	3.261505e-02	5.715633e-01	4.340038e-02	5.419767e-02	4.109759e-01	3.894314e-01	7.751572e-02	4.257818e-02	2.530115e-02	7.828633e-02	4.226797e-01	2.019805e-01	5.029450e-04	2.487407e-01	4.780983e-02	1.542507e-01	4.394926e-02	1.034017e-01	7.795076e-03	6.118850e-01	7.871834e-02	1.282876e-01	3.341363e-01	6.391546e-02	4.016963e-01	4.848193e-02	2.348230e-02	4.095652e-02	4.845160e-01	1.594703e-01	4.576290e-02	2.599399e-01	9.354363e-03	3.026044e-02	1.360970e-01	3.047073e-02	1.884295e-02	5.696587e-01	2.146702e-01	2.254524e-02	4.755240e-01	1.949170e-02	3.677370e-01	6.972398e-03	1.077296e-01	1.903629e-01	4.095091e-01	1.611293e-01	8.617563e-03	1.864469e-01	4.393429e-02	5.378470e-02	1.203022e-02	2.555851e-02	9.443828e-04	8.972584e-01	1.042375e-02	2.466678e-02	1.069639e-02	2.646092e-01	3.803898e-01	2.000940e-01	1.195439e-01	1.004438e-01	5.109029e-01	1.696708e-01	2.394342e-02	1.619362e-01	3.310292e-02	7.208950e-02	1.880485e-01	2.482639e-01	2.560909e-02	3.198049e-01	1.461841e-01	6.590257e-02	8.916785e-02	5.933694e-02	3.390220e-01	3.767530e-01	6.981768e-02	6.966934e-02	3.375861e-01	1.850973e-01	1.500173e-02	3.760281e-01	1.661737e-02	1.426518e-01	8.891735e-02	2.420784e-01	5.240616e-02	3.942742e-01	7.967208e-02	7.926598e-02	2.278735e-01	9.745747e-02	3.810184e-01	1.370622e-01	7.732250e-02	6.309457e-02	4.723401e-01	1.689512e-01	3.313337e-04	2.018095e-01	9.347337e-02	4.156718e-01	5.112867e-02	1.173750e-01	4.158245e-01	4.591009e-01	4.983093e-02	1.132960e-01	3.777722e-01	2.546375e-01	2.480109e-01	2.649786e-01	2.323730e-01	2.074062e-01	2.881201e-01	3.221382e-01	1.823356e-01	2.454430e-01	2.380576e-01	3.182644e-01	1.982351e-01	3.511305e-01	2.268905e-01	1.750930e-01	2.468860e-01	5.425614e-02	5.328157e-01	2.307568e-01	1.821713e-01	3.087485e-01	2.335629e-01	3.294174e-01	1.282712e-01	3.575783e-01	1.394563e-01	2.187738e-01	2.841916e-01	1.701034e-01	2.850943e-01	2.036344e-01	3.411679e-01	2.912934e-01	1.273698e-01	4.428425e-01	1.384942e-01	2.734584e-01	3.024026e-01	1.400804e-01	2.840586e-01	9.514795e-02	3.265045e-01	1.903890e-01	3.879586e-01	1.701260e-01	4.585954e-01	2.586967e-01	1.125819e-01	2.772609e-01	2.798646e-01	1.520892e-01	2.907853e-01	9.134854e-02	4.859997e-01	2.544831e-01	1.681687e-01	2.617276e-01	1.931175e-01	3.450394e-01	2.001155e-01	4.059523e-01	2.279775e-01	1.651514e-01	2.009189e-01	1.528717e-01	2.562924e-01	3.241305e-01	2.667053e-01	3.326812e-01	1.549436e-01	3.772835e-01	1.350917e-01	3.008942e-01	3.067514e-01	1.592427e-01	2.331117e-01	8.086437e-02	5.357850e-01	2.832413e-01	1.001094e-01	4.645741e-01	3.793907e-01	1.647712e-01	2.950515e-01	3.877825e-02	1.043555e-01	1.538828e+00	1.323527e-01	1.323301e-02	3.016592e+00	7.209344e-02	3.414325e-01	2.776843e+00	2.011296e-01	2.997123e+00	1.693589e+00	9.105213e-02	5.550956e-01	3.689368e+00	1.990428e-01	7.045050e-03	1.452256e+00	1.958100e-01	3.742205e+00	4.384261e+00	1.213433e-01	4.926899e-01	1.716236e-01	3.110406e-01	3.034991e+00	9.222510e-01	1.307629e-01	1.961429e+00	2.699811e-01	7.058687e-02	2.408467e+00	2.921665e-01	3.112790e-03	2.874912e+00	3.726616e-01	7.244525e-02	2.358066e+00	6.638128e-01	2.187293e-01	4.055490e+00
29390000	-4.739584e+04	1.420939e+02	5.733560e+00	3.982990e-02	3.675782e-01	5.105296e-02	6.282946e-02	4.057446e-01	7.296482e-02	5.868118e-02	3.416801e-01	1.876552e-02	6.480090e-02	4.601426e-01	5.592969e-02	9.733820e-02	1.844728e-01	6.858806e-02	8.443496e-02	4.297480e-01	1.354180e-01	8.398738e-02	1.441011e-01	9.731665e-02	5.042257e-02	5.242002e-01	9.997211e-02	9.281241e-03	1.267466e-01	1.093870e-01	2.714159e-02	5.781609e-01	1.492828e-01	7.530424e-02	5.733911e-01	2.442480e-01	7.160155e-02	3.472098e-02	7.341817e-04	6.162232e-02	3.666339e-01	3.048682e-01	4.402016e-04	2.359893e-01	3.044615e-02	9.665017e-02	2.431091e-02	9.670567e-02	6.001425e-03	7.724524e-01	3.879401e-03	6.701711e-02	2.998024e-01	9.253904e-03	5.086796e-01	7.920066e-02	3.604638e-02	4.960735e-02	3.906496e-01	2.714595e-01	2.664197e-02	2.438094e-01	1.783221e-02	3.542534e-02	9.696063e-02	5.706341e-02	8.304706e-03	5.756868e-01	2.265592e-01	7.076231e-02	1.565193e-01	1.631142e-01	4.963999e-01	1.450973e-02	9.869461e-02	1.745547e-01	3.494962e-01	1.637171e-01	3.018720e-02	2.473234e-01	3.472134e-02	2.104284e-02	1.979934e-03	2.611491e-02	1.428810e-03	8.933793e-01	5.605418e-02	2.225585e-01	2.378802e-01	2.634651e-01	1.754551e-01	5.768208e-02	4.295898e-02	8.487716e-02	5.782893e-01	1.176324e-01	3.254284e-02	1.629555e-01	2.370284e-02	1.058381e-01	1.160460e-01	2.410081e-01	1.232362e-02	3.350916e-01	1.896926e-01	6.948940e-03	2.958668e-02	9.088600e-02	6.425291e-01	1.647603e-01	6.528894e-02	6.375646e-02	4.140637e-01	1.695835e-01	4.010227e-03	3.275018e-01	2.108433e-02	1.405055e-01	1.150457e-01	1.869919e-01	2.877526e-02	4.439369e-01	8.474473e-02	1.123231e-01	7.042138e-02	1.847135e-01	3.357660e-01	1.266074e-01	1.701686e-01	3.499051e-02	3.100688e-01	1.501555e-01	1.251338e-03	3.687734e-01	1.347604e-01	4.363774e-01	7.026559e-02	1.249014e-01	3.684557e-01	4.228707e-01	4.778316e-02	1.042950e-01	4.250511e-01	2.474887e-01	2.531033e-01	2.730312e-01	2.263769e-01	2.038502e-01	2.722213e-01	3.182745e-01	2.056540e-01	2.176515e-01	2.336989e-01	3.704173e-01	1.782323e-01	4.209011e-01	1.708148e-01	1.198657e-01	2.884183e-01	3.787961e-02	5.443658e-01	2.510180e-01	1.667366e-01	3.454250e-01	1.725805e-01	3.426205e-01	1.393740e-01	4.625342e-01	2.039894e-01	1.009723e-01	2.325042e-01	1.408506e-01	3.572285e-01	2.547910e-01	2.471299e-01	3.456703e-01	1.201416e-01	4.332083e-01	1.009799e-01	2.671982e-01	3.126698e-01	2.055966e-01	2.145353e-01	1.185478e-01	3.335111e-01	1.620212e-01	3.859199e-01	2.657747e-01	4.113618e-01	2.623098e-01	6.055374e-02	3.226433e-01	3.044549e-01	1.484187e-01	2.244831e-01	9.802285e-02	4.218530e-01	2.476309e-01	2.324933e-01	2.448184e-01	1.934326e-01	3.966428e-01	1.651062e-01	3.961808e-01	2.361205e-01	1.385996e-01	2.290991e-01	1.386348e-01	3.147525e-01	2.613938e-01	2.852189e-01	3.465851e-01	1.903849e-01	3.056767e-01	1.573533e-01	2.378634e-01	3.428166e-01	1.979086e-01	2.214114e-01	7.982940e-02	5.831536e-01	2.423855e-01	9.463142e-02	5.249348e-01	3.684734e-01	1.148695e-01	3.191600e-01	1.412729e-01	8.375694e-02	1.063464e+00	9.336770e-02	1.787722e-01	2.378964e+00	1.286871e-01	1.265190e-01	2.616276e+00	6.158070e-02	2.256255e-01	1.530983e+00	2.168878e-02	1.617270e-01	2.234402e+00	1.811330e-01	4.974892e-02	1.753091e+00	1.750390e-01	3.722248e+00	4.423233e+00	9.084525e-02	5.002667e-01	1.534934e-01	2.782252e-01	2.859600e+00	1.539758e+00	1.473493e-01	2.251348e+00	2.322591e-01	6.037990e-02	2.487109e+00	1.417990e-01	2.762740e-03	2.752430e+00	3.535023e-01	1.178504e-01	2.656601e+00	4.398421e-01	2.499397e-01	3.887480e+00
29400000	-4.738346e+04	1.483363e+02	5.500089e+00	8.453049e-02	2.965808e-01	3.796281e-02	3.685400e-02	4.899246e-01	5.414731e-02	6.889899e-02	2.780041e-01	2.334232e-02	5.738898e-02	5.373766e-01	3.498906e-02	1.202621e-01	1.693252e-01	5.851645e-02	6.548463e-02	4.622524e-01	1.241593e-01	6.406383e-02	1.570288e-01	1.114061e-01	4.790946e-02	5.144496e-01	1.051422e-01	6.443471e-02	2.021691e-01	4.243921e-02	3.201866e-02	6.099736e-01	4.896472e-02	6.435213e-02	5.528216e-01	2.825746e-01	8.341955e-02	1.049708e-02	6.335070e-03	5.076791e-02	4.277212e-01	2.602447e-01	2.645188e-03	2.296970e-01	2.892407e-02	1.375320e-01	2.764289e-02	5.836803e-02	3.824449e-03	7.439805e-01	2.865210e-02	1.240008e-01	3.043813e-01	9.065384e-02	3.840372e-01	6.518713e-02	3.173968e-02	8.180601e-02	3.226478e-01	1.959221e-01	4.139118e-02	3.507251e-01	7.507739e-03	7.425911e-03	1.160880e-01	1.064888e-01	4.618819e-03	5.491934e-01	2.161850e-01	6.436112e-02	2.735876e-01	1.287000e-02	5.714782e-01	6.643230e-02	1.127074e-02	1.198560e-01	3.604604e-01	1.742837e-01	1.551004e-02	2.742709e-01	5.561902e-02	6.970264e-02	1.204686e-02	2.344549e-02	1.955835e-03	8.695245e-01	2.332468e-02	1.719135e-02	3.805651e-01	5.421049e-02	2.539928e-01	1.082709e-01	1.857694e-01	9.122153e-02	5.087578e-01	1.473602e-01	6.109403e-02	1.622787e-01	2.928773e-02	1.729048e-01	1.583074e-01	2.125844e-01	3.341822e-02	2.955787e-01	1.272065e-01	1.434230e-01	1.139862e-01	1.228615e-01	4.064242e-01	1.423814e-01	7.092370e-02	7.672217e-02	4.170214e-01	1.807138e-01	5.225667e-03	2.950652e-01	2.525179e-02	1.527284e-01	2.303721e-01	2.124651e-01	5.154216e-02	2.695599e-01	8.333238e-02	1.526088e-01	9.100540e-02	7.982905e-02	4.944191e-01	1.142093e-01	6.792836e-02	8.596153e-02	3.334526e-01	9.605174e-02	6.352013e-04	3.407135e-01	1.431854e-01	4.117677e-01	5.472222e-02	1.210856e-01	4.124245e-01	4.264121e-01	4.583589e-02	1.240393e-01	4.037127e-01	2.378078e-01	2.364745e-01	2.741120e-01	2.516057e-01	2.135097e-01	2.721575e-01	3.301425e-01	1.841904e-01	2.140475e-01	2.353465e-01	3.350440e-01	2.155620e-01	3.778371e-01	1.893688e-01	1.422818e-01	2.905123e-01	4.115094e-02	5.130216e-01	2.744183e-01	1.714091e-01	2.935540e-01	1.730876e-01	3.375309e-01	1.958275e-01	3.687992e-01	1.565669e-01	2.006023e-01	2.740316e-01	1.662698e-01	2.777221e-01	3.006605e-01	2.553476e-01	3.503636e-01	1.585943e-01	3.636435e-01	1.273986e-01	2.571124e-01	3.503476e-01	1.300604e-01	2.624795e-01	1.399687e-01	3.074990e-01	1.945455e-01	3.579868e-01	2.681583e-01	3.589879e-01	2.928080e-01	8.004572e-02	3.163142e-01	2.900882e-01	1.182850e-01	2.753127e-01	1.110687e-01	4.155484e-01	2.173030e-01	2.560799e-01	2.094831e-01	1.458955e-01	4.587473e-01	1.858742e-01	3.123321e-01	2.253868e-01	1.717660e-01	2.905152e-01	1.234895e-01	2.993400e-01	2.640875e-01	3.130831e-01	2.597669e-01	1.925062e-01	3.501747e-01	1.975522e-01	2.847069e-01	3.139545e-01	1.725250e-01	2.288136e-01	8.161383e-02	5.582436e-01	2.809276e-01	7.921495e-02	5.212905e-01	3.822953e-01	1.154318e-01	2.873222e-01	1.682684e-01	5.280526e-02	1.765891e+00	9.777706e-02	7.165232e-02	1.765393e+00	8.034895e-02	3.987099e-01	2.227583e+00	1.846898e-01	3.540429e-01	1.451076e+00	9.754379e-02	1.574320e-01	2.897030e+00	1.870559e-01	6.797373e-02	1.126847e+00	1.623482e-01	3.656732e+00	4.615667e+00	1.059510e-01	4.844684e-01	1.528477e-01	3.374463e-01	2.834501e+00	1.400560e+00	7.506494e-02	2.283315e+00	3.161105e-01	5.970214e-02	2.819681e+00	1.605304e-01	3.800338e-03	2.597930e+00	3.500825e-01	6.487502e-02	2.479001e+00	4.893957e-01	2.171797e-01	3.587895e+00
29410000	-4.739527e+04	1.554822e+02	5.171742e+00	6.459438e-02	2.956104e-01	3.790852e-02	5.855091e-02	4.783572e-01	6.497857e-02	5.674090e-02	3.377854e-01	2.031822e-02	6.915414e-02	4.737799e-01	4.222146e-02	1.011121e-01	1.703172e-01	6.769432e-02	7.451719e-02	4.483942e-01	1.379649e-01	7.181037e-02	1.550313e-01	1.276762e-01	5.788340e-02	4.881688e-01	9.943001e-02	4.639606e-02	1.947333e-01	1.275175e-01	4.551436e-02	4.644745e-01	1.213642e-01	5.418086e-02	4.680638e-01	2.937582e-01	1.401992e-01	3.056425e-02	1.323370e-02	7.056881e-02	3.458479e-01	2.569000e-01	5.524149e-04	2.558230e-01	7.030799e-02	2.122097e-01	1.180799e-02	3.852285e-02	1.567684e-02	7.011064e-01	2.067627e-02	3.054660e-02	9.371722e-02	6.786105e-03	7.058050e-01	1.131760e-01	4.996907e-02	1.338224e-01	4.177034e-01	1.548753e-01	2.902484e-02	2.560913e-01	8.482781e-03	1.651678e-02	1.104679e-01	2.931538e-02	1.663392e-02	6.140091e-01	2.130569e-01	5.371293e-02	4.193427e-01	1.711969e-02	3.765939e-01	3.255584e-02	1.006750e-01	1.453224e-01	4.214873e-01	1.634834e-01	2.125127e-02	2.124533e-01	3.600231e-02	6.050752e-02	2.396994e-02	3.874457e-03	9.890681e-04	8.697861e-01	4.087291e-02	1.769331e-02	6.650557e-02	7.661819e-02	4.404880e-01	1.880115e-01	2.106835e-01	7.571127e-02	5.088485e-01	1.518321e-01	3.572766e-02	1.677885e-01	6.009191e-02	1.089687e-01	1.281319e-01	2.188102e-01	1.558114e-02	4.477028e-01	8.080517e-02	5.904775e-02	6.747534e-02	6.540665e-02	2.118608e-01	4.531883e-01	1.430212e-01	7.499001e-02	3.878230e-01	1.776353e-01	7.605787e-03	3.305653e-01	2.138066e-02	1.541042e-01	1.961935e-01	2.845256e-01	6.469735e-02	2.260934e-01	7.438595e-02	2.630545e-01	2.231103e-01	1.260798e-01	2.434922e-01	4.873182e-02	9.553135e-02	3.460635e-02	3.050861e-01	2.981948e-01	9.843454e-04	2.615502e-01	9.957824e-02	4.220916e-01	4.520079e-02	1.297056e-01	4.030019e-01	3.998719e-01	5.020940e-02	1.046056e-01	4.453131e-01	2.487302e-01	2.534941e-01	2.627357e-01	2.350400e-01	2.153939e-01	2.751639e-01	3.161556e-01	1.932866e-01	2.095843e-01	2.599259e-01	3.136900e-01	2.167998e-01	3.627062e-01	1.722270e-01	2.078937e-01	2.571731e-01	4.681903e-02	5.385476e-01	2.329698e-01	1.816635e-01	2.901542e-01	1.149182e-01	4.002862e-01	1.946413e-01	3.731176e-01	1.813925e-01	1.807154e-01	2.647746e-01	1.311994e-01	2.822811e-01	2.833228e-01	3.031967e-01	2.538572e-01	1.889918e-01	4.560895e-01	1.010615e-01	2.167761e-01	3.101211e-01	1.560937e-01	3.170091e-01	1.295820e-01	3.217930e-01	1.909739e-01	3.576511e-01	2.221560e-01	4.079844e-01	2.254349e-01	1.444247e-01	3.701079e-01	2.946792e-01	1.288073e-01	2.064056e-01	1.036819e-01	4.506115e-01	2.449650e-01	2.007416e-01	2.318211e-01	2.172825e-01	3.433848e-01	2.075116e-01	4.000673e-01	2.012093e-01	1.611542e-01	2.375692e-01	1.267984e-01	3.147841e-01	2.797205e-01	2.786969e-01	2.604927e-01	2.152379e-01	3.288504e-01	1.954189e-01	2.654467e-01	2.661120e-01	1.635274e-01	3.049139e-01	7.917121e-02	5.418821e-01	2.822526e-01	9.669407e-02	5.069704e-01	4.014576e-01	8.965058e-02	2.994354e-01	1.728223e-01	7.072965e-02	1.642141e+00	1.415478e-01	3.261805e-02	2.246648e+00	1.021664e-01	3.151376e-01	2.591865e+00	2.124593e-01	2.942285e-01	1.283744e+00	1.251564e-01	1.490297e-01	3.539071e+00	2.112023e-01	3.491352e-02	2.238723e+00	1.776995e-01	3.680939e+00	4.431845e+00	1.245900e-01	4.951190e-01	1.481740e-01	3.113443e-01	2.676599e+00	1.070267e+00	1.309609e-01	2.296311e+00	2.967547e-01	6.204026e-02	2.428951e+00	1.861079e-01	1.011716e-02	2.929878e+00	3.984598e-01	8.132504e-02	2.441962e+00	4.784883e-01	2.243386e-01	4.178752e+00
29420000	-4.739180e+04	1.423650e+02	5.648701e+00	6.528175e-02	3.700608e-01	4.305317e-02	9.774750e-03	4.549835e-01	5.684600e-02	6.646533e-02	3.241803e-01	2.588002e-02	4.361436e-02	4.906357e-01	4.922423e-02	1.288284e-01	1.627136e-01	4.763998e-02	1.069652e-01	4.629764e-01	9.087634e-02	6.654003e-02	1.490897e-01	9.214056e-02	5.065088e-02	5.180264e-01	1.235524e-01	4.295846e-02	1.441189e-01	7.050004e-02	2.751836e-02	5.734411e-01	1.414631e-01	3.452368e-02	4.605668e-01	2.742311e-01	8.058390e-02	8.417530e-02	6.591921e-02	8.182875e-02	4.859892e-01	1.450983e-01	3.436453e-03	2.204171e-01	6.323014e-02	1.556961e-01	7.828679e-02	6.822431e-02	9.731776e-03	6.453018e-01	4.275918e-02	1.215321e-01	2.659798e-01	1.161550e-02	4.400934e-01	6.819656e-02	9.258266e-02	3.766016e-02	3.722801e-01	2.547833e-01	2.521482e-02	2.863235e-01	2.373813e-02	4.423686e-02	2.018710e-01	8.457440e-02	6.824217e-03	4.311725e-01	2.313210e-01	5.545452e-02	2.424976e-01	2.308028e-02	6.368755e-01	1.262532e-03	4.082958e-02	1.040368e-01	4.205126e-01	2.000209e-01	3.205437e-02	2.172415e-01	2.613383e-02	3.888300e-02	5.980537e-03	1.515211e-01	2.052716e-03	7.367209e-01	6.484181e-02	3.040265e-01	2.085662e-01	8.720048e-02	2.205111e-01	8.149362e-02	9.820212e-02	1.009047e-01	3.784189e-01	1.159067e-01	4.250312e-02	2.971576e-01	6.510889e-02	7.749001e-02	1.764998e-01	2.137919e-01	1.538928e-02	2.815411e-01	2.352879e-01	5.764405e-02	6.861661e-02	5.358333e-02	3.310343e-01	3.471558e-01	1.419660e-01	1.244901e-01	3.780685e-01	1.822792e-01	2.837292e-03	2.988323e-01	1.349259e-02	9.208037e-02	2.010229e-01	1.731091e-01	4.061659e-02	3.219430e-01	1.712281e-01	1.124055e-01	2.203950e-01	7.821128e-02	4.555118e-01	2.932216e-02	1.041543e-01	4.691479e-02	2.592812e-01	1.464707e-01	4.002234e-04	3.803189e-01	1.666142e-01	4.132636e-01	5.928589e-02	1.205738e-01	4.068767e-01	4.395305e-01	4.891988e-02	1.163001e-01	3.952496e-01	2.298205e-01	2.394171e-01	2.713646e-01	2.593978e-01	2.305247e-01	2.821166e-01	3.054048e-01	1.819539e-01	2.025612e-01	2.609446e-01	3.540766e-01	1.824176e-01	3.611717e-01	2.216814e-01	2.035380e-01	2.136089e-01	4.422945e-02	5.404819e-01	2.310454e-01	1.842432e-01	3.525953e-01	1.884690e-01	3.246012e-01	1.343346e-01	3.263186e-01	2.162296e-01	1.658537e-01	2.915981e-01	2.015617e-01	3.179231e-01	2.489809e-01	2.315343e-01	2.505250e-01	1.490339e-01	4.492191e-01	1.512220e-01	2.801313e-01	3.248254e-01	1.633386e-01	2.317046e-01	1.252034e-01	3.125903e-01	1.562985e-01	4.059079e-01	2.283771e-01	3.691907e-01	2.889089e-01	1.135233e-01	2.352553e-01	2.995309e-01	1.683267e-01	2.968870e-01	1.188809e-01	4.364541e-01	2.637289e-01	1.809361e-01	2.983492e-01	1.995555e-01	3.274356e-01	1.746597e-01	3.796245e-01	1.996274e-01	2.200078e-01	2.007403e-01	1.008732e-01	2.924653e-01	3.336625e-01	2.729990e-01	3.581290e-01	2.026194e-01	2.890344e-01	1.502172e-01	2.689217e-01	2.769184e-01	1.561662e-01	2.979937e-01	9.494199e-02	5.604413e-01	2.601181e-01	8.449857e-02	5.076147e-01	4.139275e-01	1.062983e-01	3.017300e-01	8.044547e-02	1.020533e-01	1.972679e+00	1.620075e-01	1.006256e-01	2.576927e+00	4.671747e-02	4.064521e-02	3.446657e+00	1.986974e-01	3.546166e-01	1.535288e+00	5.552904e-02	5.710072e-02	2.665241e+00	1.863129e-01	1.386911e-01	1.312571e+00	1.697712e-01	3.564663e+00	4.789308e+00	9.610451e-02	5.196074e-01	1.389836e-01	3.516155e-01	2.714811e+00	9.110946e-01	1.105300e-01	2.055234e+00	1.912929e-01	5.126403e-02	2.579098e+00	1.800579e-01	1.299474e-03	3.397556e+00	3.591426e-01	7.564698e-02	2.422314e+00	4.719471e-01	3.110570e-01	3.546742e+00
29430000	-4.739134e+04	1.529059e+02	5.222748e+00	7.335073e-02	3.228226e-01	3.441256e-02	6.463068e-02	4.513787e-01	5.340476e-02	6.243682e-02	3.378617e-01	2.718812e-02	5.430592e-02	4.657540e-01	5.245342e-02	9.860070e-02	1.992857e-01	7.236646e-02	9.193335e-02	3.922201e-01	1.455937e-01	6.555432e-02	1.477796e-01	1.263240e-01	5.627273e-02	4.784687e-01	1.256006e-01	4.819117e-02	1.450574e-01	1.196430e-01	2.938957e-02	5.242512e-01	1.334677e-01	4.734075e-02	4.824828e-01	2.704046e-01	1.024822e-01	7.185373e-02	2.543589e-02	8.866581e-02	4.367335e-01	2.140424e-01	6.187498e-03	2.198577e-01	3.451312e-02	2.346326e-01	6.576985e-02	1.459466e-01	7.221906e-03	5.351121e-01	1.131699e-02	4.778335e-02	3.159530e-01	3.550576e-02	3.314496e-01	2.684818e-02	2.424601e-01	2.837406e-02	5.051267e-01	1.705572e-01	2.180232e-02	2.653123e-01	8.827479e-03	1.063304e-02	8.834074e-02	6.536387e-02	1.113065e-02	4.022646e-01	4.222671e-01	5.515657e-02	2.572034e-01	6.034970e-02	4.314828e-01	5.063391e-02	1.451736e-01	8.890562e-02	3.986005e-01	1.428242e-01	4.100571e-02	2.570637e-01	7.160024e-02	4.123210e-02	1.875605e-02	2.296474e-01	9.242129e-03	5.954837e-01	1.056387e-01	1.438545e-01	3.700465e-01	1.869444e-02	3.426637e-01	1.444169e-02	1.102991e-01	8.902341e-02	4.356683e-01	2.170175e-01	3.031590e-02	1.969470e-01	3.102785e-02	7.720875e-02	1.605571e-01	1.700444e-01	1.450073e-02	3.799441e-01	1.977450e-01	7.534943e-02	1.296072e-01	3.167943e-02	2.200376e-01	3.178409e-01	2.254855e-01	6.627821e-02	4.883425e-01	1.558179e-01	2.081403e-02	2.439001e-01	2.484718e-02	1.268849e-01	1.643059e-01	1.835188e-01	3.313210e-02	4.139527e-01	7.820556e-02	1.779791e-01	1.223493e-01	1.585741e-01	3.001659e-01	1.980434e-01	4.288817e-02	8.861458e-02	4.188907e-01	2.895322e-02	8.655618e-04	3.164401e-01	1.462359e-01	4.252030e-01	5.382744e-02	1.195662e-01	4.014034e-01	4.064539e-01	4.027432e-02	1.170648e-01	4.362070e-01	2.466332e-01	2.634849e-01	2.652264e-01	2.246555e-01	2.084848e-01	2.863215e-01	3.164978e-01	1.886959e-01	2.075208e-01	2.808872e-01	3.133462e-01	1.982458e-01	3.767531e-01	1.805233e-01	1.838915e-01	2.588321e-01	4.643573e-02	5.233080e-01	2.322085e-01	1.980478e-01	2.448478e-01	1.956868e-01	3.792898e-01	1.801756e-01	3.473459e-01	1.780340e-01	2.164811e-01	2.581389e-01	1.693022e-01	3.165545e-01	2.546460e-01	2.594972e-01	3.449682e-01	1.323040e-01	4.141487e-01	1.085791e-01	2.687245e-01	2.671410e-01	2.019243e-01	2.622102e-01	1.383643e-01	3.158272e-01	1.641339e-01	3.816746e-01	2.217646e-01	2.845600e-01	3.619727e-01	1.317026e-01	3.171634e-01	2.579350e-01	1.411231e-01	2.837785e-01	1.013345e-01	3.975863e-01	3.105352e-01	1.905440e-01	2.956680e-01	1.491586e-01	3.644099e-01	1.907634e-01	2.979015e-01	3.047352e-01	1.836934e-01	2.136699e-01	1.165688e-01	3.357002e-01	2.470709e-01	3.006601e-01	2.991224e-01	2.223939e-01	3.148286e-01	1.636550e-01	2.737302e-01	3.036494e-01	1.865072e-01	2.361132e-01	7.637690e-02	5.804550e-01	2.437153e-01	9.945284e-02	4.871057e-01	4.008275e-01	2.411620e-02	2.998783e-01	1.717815e-01	5.629925e-04	1.133419e+00	1.790826e-01	1.439326e-01	2.701940e+00	8.896568e-02	2.581063e-01	2.637997e+00	1.879274e-01	2.943398e+00	1.574915e+00	1.757831e-01	1.281141e-01	2.378454e+00	1.246530e-01	7.901126e-02	1.661233e+00	1.611631e-01	4.116010e+00	4.544543e+00	9.841740e-02	5.132493e-01	1.626748e-01	2.932209e-01	2.498278e+00	5.963619e-01	1.194450e-01	2.713417e+00	2.741885e-01	3.691247e-02	2.324743e+00	1.679098e-01	1.881889e-03	3.190275e+00	3.376850e-01	4.877492e-02	2.635623e+00	4.999721e-01	2.640901e-01	3.453886e+00
29440000	-4.738137e+04	1.481515e+02	5.437782e+00	5.838838e-02	3.407625e-01	4.953807e-02	3.824323e-02	4.638605e-01	4.920725e-02	3.993708e-02	3.070607e-01	2.590431e-02	5.179365e-02	5.271360e-01	4.816828e-02	1.183493e-01	1.992253e-01	6.158704e-02	6.451720e-02	4.281350e-01	1.281861e-01	7.498713e-02	1.590177e-01	1.184810e-01	5.339925e-02	4.900566e-01	1.040583e-01	1.325753e-01	7.087931e-02	5.232753e-02	3.452314e-02	6.335871e-01	7.610759e-02	8.166903e-02	6.210376e-01	1.937311e-01	5.893978e-02	4.427877e-02	3.436906e-04	8.668723e-02	5.016286e-01	1.489006e-01	2.325750e-03	2.223130e-01	3.814478e-02	1.924841e-01	2.974049e-02	9.754401e-03	2.264281e-02	7.304864e-01	1.489175e-02	2.739584e-02	4.326993e-01	5.601368e-02	3.825167e-01	2.233191e-02	7.904264e-02	4.351568e-02	4.055145e-01	2.111974e-01	2.134245e-02	2.879629e-01	3.046717e-02	1.144301e-02	1.528082e-01	1.314903e-02	4.652696e-03	4.151450e-01	4.028021e-01	2.948434e-02	2.713903e-01	1.538452e-02	6.480498e-01	2.992538e-03	3.269843e-02	1.655425e-01	3.704655e-01	1.624174e-01	2.768356e-02	2.271713e-01	4.671973e-02	3.136756e-02	2.175260e-03	7.469175e-02	5.596210e-03	8.253170e-01	6.085225e-02	2.745968e-01	1.150382e-01	8.192771e-02	1.297367e-01	1.015295e-01	2.971711e-01	1.101268e-01	4.220421e-01	1.772385e-01	3.514940e-02	2.103670e-01	4.507628e-02	1.281269e-01	2.288532e-01	2.745399e-01	1.017303e-02	2.450228e-01	1.132842e-01	4.068925e-02	1.757568e-01	2.793416e-02	5.983517e-01	1.219974e-01	3.527067e-02	5.126316e-02	4.955425e-01	1.721911e-01	1.187095e-02	2.585261e-01	1.060620e-02	7.253880e-02	1.377312e-01	2.265709e-01	3.430759e-02	4.313469e-01	9.750453e-02	8.810222e-02	2.381487e-01	5.679202e-02	3.987625e-01	1.016042e-01	1.165904e-01	3.670645e-02	2.635273e-01	3.617409e-01	1.147403e-03	2.290301e-01	1.078478e-01	4.188456e-01	5.348974e-02	1.226622e-01	4.050025e-01	4.286119e-01	4.621290e-02	1.124961e-01	4.126791e-01	2.377595e-01	2.559809e-01	2.665065e-01	2.397531e-01	2.198440e-01	2.815328e-01	3.166332e-01	1.819900e-01	2.312905e-01	2.060772e-01	3.897233e-01	1.729091e-01	3.330636e-01	1.873574e-01	1.563516e-01	3.232274e-01	4.898186e-02	5.328153e-01	2.288660e-01	1.893368e-01	3.119707e-01	1.099587e-01	3.755154e-01	2.025552e-01	3.528292e-01	2.433011e-01	1.270946e-01	2.767751e-01	1.680163e-01	3.149641e-01	2.652737e-01	2.517458e-01	2.821470e-01	1.531032e-01	3.614837e-01	2.032662e-01	2.187612e-01	3.310554e-01	1.900438e-01	2.601396e-01	1.157233e-01	3.428316e-01	1.621806e-01	3.792645e-01	2.737583e-01	4.083619e-01	2.714319e-01	4.644786e-02	3.544555e-01	2.780339e-01	1.667307e-01	2.007799e-01	9.284821e-02	4.072665e-01	2.775060e-01	2.223793e-01	2.399011e-01	2.101636e-01	3.608101e-01	1.891252e-01	3.200575e-01	2.493246e-01	1.576241e-01	2.729938e-01	1.234690e-01	3.122655e-01	2.638994e-01	3.003661e-01	2.693668e-01	2.191998e-01	3.595786e-01	1.518548e-01	2.712188e-01	3.097807e-01	2.092099e-01	2.097906e-01	8.151688e-02	5.851372e-01	2.494906e-01	8.385532e-02	4.956761e-01	3.828633e-01	4.188996e-02	3.008358e-01	4.538218e-02	1.527649e-02	1.822116e+00	9.235297e-02	1.530281e-01	3.589933e+00	7.804648e-02	2.338491e-01	3.928311e+00	1.258322e-01	8.448442e-03	1.550406e+00	3.204834e-02	4.048390e-02	2.142359e+00	1.702137e-01	2.855123e-02	1.103316e+00	1.532840e-01	3.830660e+00	4.650680e+00	9.563294e-02	4.895199e-01	1.532408e-01	2.200041e-01	2.539692e+00	1.321649e+00	1.188888e-01	2.272252e+00	2.317472e-01	9.300627e-02	2.205241e+00	1.307293e-01	5.449859e-03	3.174504e+00	2.782939e-01	1.202592e-01	2.631002e+00	4.391949e-01	1.595798e-01	4.102640e+00
29450000	-4.737721e+04	1.425651e+02	5.674372e+00	5.202912e-02	3.878311e-01	3.917850e-02	8.047810e-02	3.759428e-01	6.454038e-02	8.868105e-02	3.364064e-01	2.788355e-02	3.878711e-02	4.572735e-01	5.096843e-02	9.884219e-02	1.850435e-01	6.622421e-02	9.564439e-02	4.355942e-01	1.186515e-01	8.215256e-02	1.511423e-01	1.031521e-01	5.258267e-02	4.852151e-01	1.257552e-01	6.282144e-02	2.345412e-01	8.555302e-02	5.477592e-02	4.962928e-01	6.601568e-02	5.110504e-02	2.582185e-01	4.381106e-01	1.851233e-01	5.669135e-02	1.075126e-02	8.288491e-02	4.519087e-01	1.329363e-01	9.533734e-04	2.550782e-01	7.623856e-02	2.501941e-01	1.730003e-02	4.535664e-02	1.676669e-02	6.510003e-01	1.938228e-02	2.082643e-01	2.420931e-01	4.122890e-02	4.114209e-01	4.633889e-02	5.065398e-02	3.831734e-02	4.642224e-01	1.925001e-01	3.479683e-02	2.642615e-01	5.901788e-03	7.625284e-03	1.506294e-01	1.013061e-01	7.401649e-03	4.246538e-01	3.083838e-01	6.594633e-03	5.023770e-01	2.743895e-02	3.483521e-01	4.144048e-02	7.379685e-02	1.302945e-01	4.022858e-01	2.061021e-01	7.620995e-03	2.176569e-01	3.603962e-02	2.607332e-02	4.285307e-04	8.045531e-02	1.655659e-03	8.310356e-01	6.035159e-02	1.145685e-01	7.057168e-02	1.497444e-01	4.701949e-01	1.845977e-01	1.032279e-02	1.278188e-01	4.290105e-01	1.298770e-01	2.669647e-02	2.391988e-01	4.739847e-02	6.073842e-02	2.231952e-01	1.703693e-01	3.291437e-02	3.947229e-01	1.180599e-01	2.623876e-02	1.735433e-01	4.082490e-02	3.987799e-01	3.422586e-01	1.835447e-02	5.343772e-02	4.323583e-01	1.558684e-01	1.624782e-02	3.226156e-01	1.947213e-02	2.497264e-01	1.789635e-01	1.993952e-01	3.002445e-02	3.080119e-01	3.387867e-02	6.423144e-02	4.847623e-01	9.815126e-02	1.572716e-01	6.903325e-02	1.265501e-01	4.018247e-02	2.937880e-01	2.472795e-01	3.611767e-04	3.125633e-01	1.058254e-01	4.227925e-01	5.377850e-02	1.210467e-01	4.023822e-01	4.099245e-01	4.674985e-02	1.136901e-01	4.296356e-01	2.627075e-01	2.379361e-01	2.650876e-01	2.342689e-01	2.154548e-01	2.741754e-01	3.251946e-01	1.851751e-01	2.043077e-01	2.969597e-01	2.886355e-01	2.100971e-01	4.300421e-01	1.713745e-01	1.512779e-01	2.473055e-01	5.085566e-02	5.242584e-01	2.442774e-01	1.806086e-01	3.603618e-01	1.191163e-01	3.735525e-01	1.469694e-01	3.241725e-01	1.799328e-01	2.106831e-01	2.852115e-01	1.743540e-01	2.650527e-01	2.669813e-01	2.936119e-01	3.225536e-01	1.396886e-01	4.116567e-01	1.261010e-01	2.473452e-01	2.855343e-01	2.016044e-01	2.655162e-01	1.223054e-01	3.156713e-01	1.941164e-01	3.679069e-01	2.223787e-01	3.711150e-01	3.460411e-01	6.046510e-02	2.117446e-01	2.855403e-01	2.212761e-01	2.814390e-01	1.030107e-01	4.242156e-01	2.708208e-01	2.019529e-01	2.936585e-01	1.971411e-01	3.413636e-01	1.678369e-01	3.530882e-01	2.685158e-01	1.959771e-01	1.824189e-01	1.549894e-01	3.413686e-01	2.285884e-01	2.750536e-01	2.362793e-01	1.925228e-01	3.775850e-01	1.936128e-01	2.675846e-01	3.097082e-01	1.799222e-01	2.427849e-01	9.378471e-02	5.212772e-01	2.832705e-01	1.016675e-01	5.218336e-01	3.650770e-01	9.747221e-02	3.011282e-01	5.670481e-02	2.195548e-02	1.129841e+00	1.109414e-01	1.479922e-01	2.796790e+00	6.245970e-02	1.476191e+00	2.173637e+00	5.758042e-02	3.045947e-01	1.642564e+00	7.695605e-02	6.151878e-03	3.040677e+00	1.738830e-01	2.325908e-02	8.828531e-01	1.482707e-01	3.474717e+00	4.484902e+00	1.008938e-01	4.830543e-01	1.670407e-01	2.686822e-01	2.474782e+00	1.493581e+00	6.903009e-02	2.418018e+00	1.973545e-01	5.123299e-02	2.306692e+00	1.577592e-01	5.204432e-03	3.409536e+00	2.896603e-01	5.157231e-02	2.728656e+00	5.968527e-01	2.785766e-01	4.350519e+00
29460000	-4.738763e+04	1.542193e+02	5.243704e+00	6.078331e-02	4.216977e-01	4.123117e-02	2.027443e-02	3.674033e-01	8.861007e-02	7.595544e-02	2.926041e-01	3.131698e-02	3.941527e-02	5.222635e-01	3.844471e-02	1.011815e-01	2.040315e-01	7.292043e-02	7.894769e-02	4.063910e-01	1.365279e-01	7.100433e-02	1.329855e-01	1.433150e-01	5.061238e-02	4.828783e-01	1.192046e-01	6.885891e-02	1.548689e-01	5.445502e-02	3.259539e-02	4.305765e-01	2.586452e-01	5.067416e-03	4.134298e-01	3.237874e-01	1.677048e-01	8.824707e-02	1.763538e-03	5.945700e-02	4.090672e-01	1.903395e-01	2.316579e-03	2.641785e-01	7.464126e-02	2.271691e-01	3.607279e-02	7.959584e-02	1.587950e-02	5.801630e-01	6.111970e-02	7.325494e-02	2.643796e-01	9.126579e-03	3.568937e-01	1.784259e-01	1.179192e-01	4.457288e-02	4.223988e-01	1.909405e-01	2.742567e-02	3.001042e-01	1.455788e-02	2.635995e-02	1.659207e-01	1.175567e-01	1.323143e-02	3.239375e-01	3.529937e-01	3.567384e-02	5.323005e-01	3.244301e-02	3.337520e-01	3.159407e-02	3.423660e-02	1.834836e-01	3.572697e-01	1.631476e-01	1.957574e-02	2.179535e-01	5.856990e-02	5.587668e-02	1.302226e-03	1.678887e-03	8.166810e-05	8.742511e-01	6.680944e-02	7.922760e-02	2.915306e-02	2.323679e-01	1.008018e-01	5.099959e-01	4.845376e-02	1.382524e-01	4.662096e-01	1.391372e-01	2.988723e-02	1.847569e-01	4.175665e-02	9.804326e-02	1.551380e-01	2.123514e-01	8.739907e-03	3.829214e-01	1.428060e-01	4.355727e-02	5.325950e-02	3.058575e-02	5.147593e-01	2.736819e-01	8.415632e-02	5.928649e-02	4.354207e-01	1.954977e-01	9.537451e-03	2.843396e-01	1.591802e-02	1.936625e-01	1.447038e-01	3.831985e-02	6.750210e-02	4.685176e-01	8.729422e-02	1.436605e-01	1.892915e-01	8.438002e-02	4.848332e-01	6.122129e-02	3.661346e-02	5.710685e-02	3.467451e-01	2.674539e-01	1.767073e-04	2.591649e-01	6.935263e-02	4.327426e-01	5.912410e-02	1.172052e-01	3.909281e-01	4.076169e-01	4.346231e-02	1.323319e-01	4.165889e-01	2.344673e-01	2.458539e-01	2.763320e-01	2.433469e-01	2.143163e-01	2.823592e-01	3.223982e-01	1.809262e-01	2.505376e-01	2.681137e-01	3.427861e-01	1.385626e-01	3.829272e-01	1.866704e-01	1.687130e-01	2.616894e-01	6.054804e-02	5.444490e-01	2.397032e-01	1.552997e-01	3.490253e-01	1.410537e-01	3.618247e-01	1.480963e-01	4.254326e-01	1.624180e-01	1.202631e-01	2.918862e-01	1.763285e-01	2.821546e-01	2.559120e-01	2.856048e-01	2.693097e-01	1.840936e-01	4.242583e-01	1.223384e-01	2.357132e-01	3.343999e-01	1.657761e-01	2.641107e-01	1.150425e-01	3.276965e-01	1.779175e-01	3.793435e-01	3.030783e-01	2.675014e-01	3.548534e-01	7.456693e-02	2.783247e-01	3.065700e-01	1.755416e-01	2.395637e-01	1.005413e-01	4.230688e-01	2.597653e-01	2.166246e-01	2.475379e-01	2.343869e-01	3.854143e-01	1.326609e-01	3.429936e-01	2.285118e-01	1.958035e-01	2.326911e-01	1.415433e-01	3.129949e-01	2.861406e-01	2.593212e-01	3.852686e-01	1.412816e-01	3.210457e-01	1.524041e-01	2.936337e-01	2.880167e-01	2.052995e-01	2.130500e-01	6.481166e-02	5.936392e-01	2.533049e-01	8.824420e-02	4.648752e-01	4.130325e-01	5.791802e-02	2.761745e-01	2.706466e-02	5.978046e-02	1.770744e+00	1.267789e-01	8.352305e-02	3.052505e+00	7.092904e-02	7.247212e-02	2.984959e+00	2.230115e-01	5.650594e-02	1.242200e+00	1.919912e-02	9.175309e-02	3.189611e+00	2.336912e-01	6.329789e-02	1.276983e+00	1.692126e-01	3.561514e+00	4.725417e+00	1.155186e-01	5.063497e-01	1.730576e-01	2.478152e-01	2.495687e+00	1.137430e+00	8.395710e-02	2.151412e+00	2.895531e-01	3.722842e-02	2.365354e+00	1.284138e-01	7.549348e-03	2.994319e+00	2.955984e-01	6.163557e-02	2.466704e+00	4.223071e-01	3.075465e-01	4.216053e+00
29470000	-4.740039e+04	1.547071e+02	5.278785e+00	5.302423e-02	3.603033e-01	4.811047e-02	7.059053e-02	4.036932e-01	6.427825e-02	4.847922e-02	2.950690e-01	2.479309e-02	7.406055e-02	5.111059e-01	4.649221e-02	1.190417e-01	2.009502e-01	8.007544e-02	8.354334e-02	4.027926e-01	1.135967e-01	7.355981e-02	1.448344e-01	1.074208e-01	4.829968e-02	5.131885e-01	1.126969e-01	1.417412e-01	1.120285e-01	2.091380e-01	5.215409e-02	4.257277e-01	5.921049e-02	2.476699e-02	5.252916e-01	2.857451e-01	7.396769e-02	4.010859e-02	5.012000e-02	9.608573e-02	3.888747e-01	2.828640e-01	2.030819e-03	1.935051e-01	3.663972e-02	2.222465e-01	3.344634e-02	8.570572e-02	1.724045e-03	6.025665e-01	5.431093e-02	4.665023e-02	3.603928e-01	3.139210e-02	4.183155e-01	1.254205e-02	1.307073e-01	5.413356e-02	4.774012e-01	1.651095e-01	4.527653e-02	2.422179e-01	1.586128e-02	2.335855e-02	1.235393e-01	8.237937e-02	1.197115e-02	6.329692e-01	1.257825e-01	4.442115e-02	4.378762e-01	5.812103e-02	3.413921e-01	1.917812e-03	1.162717e-01	1.587787e-01	3.762472e-01	2.097171e-01	1.580592e-02	2.004665e-01	3.898466e-02	1.652019e-02	6.780553e-03	2.722125e-02	4.430519e-04	8.509716e-01	9.806338e-02	3.824192e-02	2.503413e-01	6.735340e-02	2.712615e-01	3.246829e-01	4.811898e-02	1.080064e-01	4.395579e-01	1.429033e-01	3.455567e-02	2.087634e-01	6.621330e-02	8.402580e-02	1.007766e-01	1.927328e-01	3.928604e-02	4.322069e-01	1.509718e-01	7.585886e-02	3.526102e-02	7.847037e-02	3.693198e-01	2.649402e-01	1.761498e-01	1.132855e-01	4.030306e-01	1.296717e-01	6.319987e-03	3.091201e-01	3.857215e-02	1.636179e-01	1.603528e-01	1.042290e-01	6.541485e-02	3.740987e-01	1.322867e-01	1.782138e-01	3.102602e-01	3.271463e-02	3.333094e-01	4.480731e-02	1.006947e-01	5.314895e-02	3.153021e-01	2.473118e-01	5.010631e-04	2.969313e-01	8.680480e-02	4.173870e-01	5.488114e-02	1.203748e-01	4.073571e-01	4.420336e-01	4.052362e-02	1.137112e-01	4.037316e-01	2.340751e-01	2.520729e-01	2.548311e-01	2.590209e-01	2.178571e-01	2.798720e-01	3.181048e-01	1.841661e-01	2.493793e-01	2.121358e-01	3.515108e-01	1.869741e-01	3.683672e-01	1.890030e-01	1.450101e-01	2.976197e-01	4.103372e-02	5.728126e-01	2.340172e-01	1.521365e-01	3.901697e-01	1.756952e-01	2.795959e-01	1.545391e-01	3.855317e-01	1.562058e-01	1.421006e-01	3.161618e-01	2.011761e-01	2.914759e-01	2.063030e-01	3.010451e-01	2.498663e-01	1.612063e-01	4.057661e-01	1.831613e-01	2.206523e-01	3.160319e-01	2.206446e-01	2.426713e-01	1.075728e-01	3.600320e-01	1.424563e-01	3.899389e-01	2.529840e-01	4.307664e-01	2.567494e-01	5.950023e-02	2.018897e-01	3.518341e-01	1.662733e-01	2.800030e-01	1.015853e-01	4.413269e-01	2.523565e-01	2.047314e-01	3.347775e-01	1.911211e-01	3.424756e-01	1.316258e-01	3.260465e-01	2.242386e-01	1.678232e-01	2.818917e-01	1.542483e-01	3.189443e-01	2.620648e-01	2.647425e-01	3.249888e-01	1.651078e-01	3.168126e-01	1.930908e-01	2.535493e-01	2.891487e-01	1.606765e-01	2.966256e-01	7.633254e-02	5.328607e-01	2.958710e-01	9.493571e-02	4.764756e-01	3.791292e-01	1.149463e-01	2.744957e-01	5.481523e-02	9.186016e-02	1.850869e+00	1.005941e-01	1.225914e-01	2.143644e+00	2.178815e-02	5.841181e-03	2.580721e+00	1.756022e-02	4.013877e-01	1.384451e+00	5.057619e-02	7.234839e-02	2.540657e+00	1.378462e-01	1.156419e-01	1.413912e+00	1.614067e-01	3.653955e+00	4.472854e+00	1.176862e-01	5.304080e-01	1.663963e-01	3.157400e-01	2.310568e+00	1.439518e+00	9.356018e-02	2.240299e+00	1.886978e-01	7.860441e-02	2.598134e+00	1.081208e-01	9.989331e-03	3.486018e+00	2.636444e-01	5.614546e-02	2.641811e+00	4.090264e-01	2.089352e-01	3.770635e+00
29480000	-4.740104e+04	1.387861e+02	5.783643e+00	7.310270e-02	3.987436e-01	3.566176e-02	2.812941e-02	4.030002e-01	6.136236e-02	4.421731e-02	3.647911e-01	2.488230e-02	3.817792e-02	4.754379e-01	5.249346e-02	9.063959e-02	2.135604e-01	8.677844e-02	5.903939e-02	4.230311e-01	1.269511e-01	5.409713e-02	1.425400e-01	1.301077e-01	4.449523e-02	5.247323e-01	1.040276e-01	9.017719e-02	1.530465e-01	1.569153e-01	5.835085e-02	4.590773e-01	8.243292e-02	5.317440e-02	4.708329e-01	4.296182e-01	3.659431e-02	5.599292e-03	4.180819e-03	8.625082e-02	4.569067e-01	1.837531e-01	1.346915e-03	2.286686e-01	4.307385e-02	1.533188e-01	3.124781e-02	3.548731e-02	1.992877e-03	7.187024e-01	5.925085e-02	7.729385e-02	5.064201e-01	1.186134e-02	3.776545e-01	8.034120e-03	1.873611e-02	5.569510e-02	4.340116e-01	2.123600e-01	4.096076e-02	2.512578e-01	5.714812e-03	1.830596e-02	2.451706e-01	3.877052e-02	1.574249e-02	5.130543e-01	1.689562e-01	2.181197e-03	4.760966e-01	2.330495e-02	3.939145e-01	1.367092e-02	9.083183e-02	1.381833e-01	4.070941e-01	1.888670e-01	2.383631e-02	1.851027e-01	5.691665e-02	8.560866e-02	5.269861e-03	3.593074e-01	7.307774e-03	4.953972e-01	4.710905e-02	4.543132e-02	1.011610e-02	2.467504e-01	5.128455e-01	9.953098e-02	8.532578e-02	8.505538e-02	4.390191e-01	1.234088e-01	4.692082e-02	2.467192e-01	5.887668e-02	1.540151e-01	1.226145e-01	2.272039e-01	2.531784e-02	3.128102e-01	1.580384e-01	1.320958e-01	9.699900e-02	9.723093e-02	3.964534e-01	2.323590e-01	4.486189e-02	6.071917e-02	3.767362e-01	2.033600e-01	1.905151e-02	3.224180e-01	1.771516e-02	1.480491e-01	1.323681e-01	9.317371e-02	2.767196e-02	5.034784e-01	9.525875e-02	1.568877e-01	1.299893e-01	1.953172e-01	3.837689e-01	2.862465e-02	1.054122e-01	5.770983e-02	3.350520e-01	1.305955e-01	4.186582e-04	3.200543e-01	1.561698e-01	4.340160e-01	5.668391e-02	1.111652e-01	3.981348e-01	4.343508e-01	4.815709e-02	1.072248e-01	4.102673e-01	2.456239e-01	2.471553e-01	2.739489e-01	2.332719e-01	2.207014e-01	2.824291e-01	3.241102e-01	1.727593e-01	2.692854e-01	2.180311e-01	3.135667e-01	1.991168e-01	3.065871e-01	2.444615e-01	1.731783e-01	2.757730e-01	4.750360e-02	4.766258e-01	2.618353e-01	2.140353e-01	3.268301e-01	1.461801e-01	3.791438e-01	1.478460e-01	3.549737e-01	1.738104e-01	1.346495e-01	3.365664e-01	1.503223e-01	2.458665e-01	3.023704e-01	3.014409e-01	2.684294e-01	1.986210e-01	4.018611e-01	1.310884e-01	2.676205e-01	3.097161e-01	1.742950e-01	2.483684e-01	9.683564e-02	4.140023e-01	1.401927e-01	3.489694e-01	1.833890e-01	3.523799e-01	2.615482e-01	2.026829e-01	2.887418e-01	3.181575e-01	1.908300e-01	2.022707e-01	1.360028e-01	4.122077e-01	2.495639e-01	2.022256e-01	2.011797e-01	1.609790e-01	4.356530e-01	2.021882e-01	3.994413e-01	2.196232e-01	2.056918e-01	1.752437e-01	1.581906e-01	2.638787e-01	2.686384e-01	3.092923e-01	3.174280e-01	1.842292e-01	3.351659e-01	1.631769e-01	2.870694e-01	2.884931e-01	1.687992e-01	2.556383e-01	7.745755e-02	6.066724e-01	2.293248e-01	8.654523e-02	5.076123e-01	3.625220e-01	3.158177e-03	2.846572e-01	8.774995e-02	1.055771e-01	1.062433e+00	1.348090e-01	1.843409e-01	2.302134e+00	8.724525e-02	9.993385e-02	3.392332e+00	2.869194e-01	2.639048e+00	1.263855e+00	2.231298e-02	9.667004e-02	2.028263e+00	1.552699e-01	9.456077e-02	1.137995e+00	1.443949e-01	3.470369e+00	4.577405e+00	9.399667e-02	5.003139e-01	1.524600e-01	7.623851e-01	2.502010e+00	1.328808e+00	2.062800e-01	2.149759e+00	4.016815e-01	9.176329e-02	2.442366e+00	1.746838e-01	3.715658e-03	2.946128e+00	2.991316e-01	7.103133e-02	2.563021e+00	6.816068e-01	2.806580e-01	3.597262e+00
29490000	-4.738912e+04	1.446210e+02	5.632456e+00	5.717025e-02	2.543349e-01	2.430232e-02	6.013102e-02	5.547936e-01	4.926793e-02	5.564460e-02	3.564092e-01	2.904401e-02	7.162289e-02	4.452681e-01	4.201116e-02	1.001797e-01	2.074534e-01	7.309385e-02	7.251735e-02	4.071744e-01	1.395813e-01	8.087298e-02	1.752883e-01	1.270255e-01	4.757154e-02	4.624202e-01	1.068215e-01	2.200373e-02	1.790146e-01	1.196903e-01	2.458029e-02	5.077233e-01	1.469878e-01	4.589583e-02	5.543301e-01	2.250308e-01	1.442807e-01	2.970206e-02	7.604091e-04	8.493500e-02	4.033638e-01	2.626675e-01	6.063997e-05	2.153164e-01	3.365663e-02	1.406325e-01	3.996458e-02	3.771988e-02	5.282424e-03	7.529503e-01	2.345038e-02	1.023575e-01	2.514179e-01	3.247521e-02	3.363810e-01	1.512984e-01	1.260701e-01	5.302562e-02	4.298398e-01	1.883189e-01	3.304798e-02	2.889954e-01	6.772273e-03	4.442940e-03	1.831562e-01	9.328138e-02	4.013893e-02	4.865697e-01	1.924109e-01	6.245809e-02	2.827178e-01	3.558440e-02	4.743390e-01	5.056833e-02	9.433234e-02	1.361188e-01	4.265401e-01	1.861084e-01	1.877146e-02	1.906274e-01	4.183387e-02	6.190751e-02	1.532589e-02	7.321233e-02	1.305509e-03	7.923852e-01	5.586358e-02	1.236871e-02	1.723584e-01	1.265138e-01	5.126932e-01	1.294142e-01	4.665166e-02	7.125398e-02	4.036173e-01	1.793657e-01	3.883515e-02	2.421248e-01	6.480304e-02	9.227088e-02	1.340616e-01	2.056899e-01	4.003609e-02	3.690098e-01	1.589318e-01	1.779088e-02	3.834999e-02	2.419463e-02	2.665816e-01	3.637722e-01	2.893107e-01	5.943590e-02	4.282305e-01	1.703640e-01	1.184088e-02	3.087350e-01	2.139377e-02	1.514049e-01	2.988903e-01	2.040809e-01	5.685490e-02	1.798803e-01	1.088886e-01	1.444715e-01	1.943427e-01	6.229653e-02	4.668054e-01	1.072324e-01	2.485150e-02	5.377892e-02	3.461403e-01	7.125227e-02	1.623811e-03	3.419688e-01	1.852359e-01	4.557708e-01	4.237047e-02	1.169423e-01	3.849165e-01	4.294580e-01	4.133024e-02	1.106275e-01	4.185843e-01	2.304371e-01	2.690042e-01	2.588315e-01	2.417272e-01	2.122413e-01	2.743959e-01	3.180285e-01	1.953343e-01	2.357872e-01	2.307893e-01	3.688609e-01	1.645626e-01	3.932292e-01	1.664557e-01	1.595760e-01	2.807391e-01	4.490700e-02	4.640608e-01	3.144606e-01	1.765717e-01	3.002935e-01	1.917743e-01	3.551912e-01	1.527410e-01	4.034506e-01	1.656714e-01	1.864425e-01	2.444355e-01	1.880329e-01	2.735792e-01	2.880958e-01	2.502921e-01	2.783274e-01	1.418858e-01	4.140866e-01	1.657002e-01	3.117464e-01	2.394414e-01	1.708499e-01	2.779623e-01	1.041433e-01	3.580033e-01	1.666424e-01	3.712110e-01	2.675826e-01	3.701336e-01	2.654120e-01	9.687189e-02	3.291700e-01	2.047711e-01	1.952217e-01	2.708373e-01	1.156101e-01	4.238415e-01	2.632496e-01	1.972987e-01	2.356978e-01	2.294088e-01	3.854166e-01	1.494767e-01	3.702503e-01	2.050977e-01	1.828640e-01	2.417880e-01	1.294535e-01	3.525033e-01	2.537485e-01	2.642947e-01	2.442367e-01	2.134852e-01	3.237799e-01	2.184981e-01	2.664902e-01	2.971328e-01	1.779931e-01	2.583840e-01	8.758069e-02	5.512032e-01	2.644767e-01	9.673936e-02	4.371533e-01	3.915979e-01	6.842655e-02	2.856364e-01	8.523545e-02	9.643686e-03	1.284866e+00	1.373259e-01	1.506371e-01	2.768230e+00	2.765880e-02	9.704123e-02	3.435974e+00	1.904823e-01	1.253663e-01	1.561873e+00	9.851894e-02	5.949638e-01	1.734200e+00	1.363372e-01	2.348923e-02	9.011849e-01	1.817367e-01	4.256231e+00	4.092017e+00	9.889032e-02	5.093636e-01	1.249614e-01	4.266553e-01	2.323769e+00	9.126929e-01	1.638237e-01	1.871539e+00	2.552872e-01	3.261758e-02	2.228806e+00	1.773976e-01	2.831168e-03	3.111280e+00	3.784961e-01	5.279682e-02	2.715981e+00	4.871767e-01	3.075300e-01	4.529403e+00
29500000	-4.742380e+04	1.567248e+02	5.185928e+00	8.290504e-02	3.037291e-01	3.918846e-02	4.317908e-02	4.728546e-01	5.814378e-02	6.005684e-02	3.290717e-01	2.590621e-02	6.368899e-02	4.777485e-01	4.352777e-02	9.832112e-02	1.872712e-01	8.168875e-02	6.539221e-02	3.980243e-01	1.693024e-01	7.519426e-02	1.421890e-01	1.203857e-01	5.037397e-02	4.897837e-01	1.220733e-01	1.104051e-01	2.367722e-01	9.512813e-02	1.835524e-02	4.680247e-01	7.131464e-02	1.210444e-01	3.984280e-01	3.247997e-01	9.146750e-02	4.257149e-02	2.168884e-02	5.848303e-02	3.609768e-01	2.729631e-01	3.994896e-03	2.701471e-01	3.343499e-02	3.088546e-01	5.992187e-02	6.249984e-02	4.935153e-03	5.197566e-01	4.403193e-02	1.432451e-01	2.214470e-01	2.693057e-02	5.311183e-01	3.875489e-02	3.850422e-02	5.873369e-02	4.624196e-01	2.003009e-01	3.104800e-02	2.442523e-01	3.245581e-03	1.982449e-02	2.163618e-01	4.745865e-02	5.546677e-03	4.990917e-01	2.117166e-01	2.135619e-02	2.679998e-01	7.645614e-02	5.726654e-01	3.348383e-02	2.803865e-02	1.549600e-01	4.725758e-01	1.703099e-01	1.539981e-02	1.571160e-01	2.963841e-02	1.017070e-01	1.067365e-01	1.023396e-01	9.866615e-04	6.068151e-01	8.141524e-02	2.587425e-01	2.463203e-01	4.274485e-02	3.364194e-01	1.144254e-01	1.347492e-03	1.023780e-01	4.571121e-01	1.650870e-01	2.395636e-02	1.973532e-01	5.411330e-02	1.076964e-01	2.205149e-01	2.412220e-01	2.014537e-02	2.871618e-01	1.232596e-01	6.853164e-02	7.306637e-02	4.647123e-02	6.258496e-01	1.198653e-01	6.621576e-02	8.989283e-02	4.467488e-01	1.427063e-01	5.128433e-03	2.858176e-01	2.970595e-02	1.141086e-01	2.151070e-01	1.943136e-01	5.699423e-02	2.704639e-01	1.490128e-01	1.286136e-01	1.740440e-01	9.883782e-02	3.051054e-01	1.775197e-01	1.158796e-01	8.720511e-02	4.083524e-01	6.661324e-02	4.950995e-04	2.855986e-01	1.517356e-01	4.658714e-01	4.397812e-02	1.144561e-01	3.756944e-01	4.078667e-01	4.596797e-02	1.116383e-01	4.345271e-01	2.276225e-01	2.476920e-01	2.881485e-01	2.365370e-01	2.115715e-01	2.664324e-01	3.259463e-01	1.960498e-01	1.895625e-01	2.805835e-01	3.121258e-01	2.177283e-01	3.650543e-01	1.999687e-01	2.056460e-01	2.293309e-01	4.203648e-02	4.792886e-01	3.237373e-01	1.549376e-01	3.228771e-01	1.716362e-01	3.561280e-01	1.493587e-01	3.584848e-01	2.186964e-01	1.528467e-01	2.699721e-01	1.778753e-01	3.177626e-01	2.449706e-01	2.593915e-01	2.615333e-01	2.038841e-01	3.570630e-01	1.775197e-01	2.804087e-01	2.692251e-01	1.857548e-01	2.646113e-01	8.944945e-02	3.412178e-01	1.584820e-01	4.108507e-01	2.186515e-01	3.614218e-01	2.571039e-01	1.628228e-01	3.288962e-01	2.751125e-01	1.645331e-01	2.314582e-01	9.864875e-02	4.479421e-01	2.590164e-01	1.943928e-01	2.513106e-01	2.049485e-01	3.626285e-01	1.811124e-01	3.634035e-01	2.260229e-01	1.820999e-01	2.284737e-01	1.450818e-01	3.143591e-01	2.327971e-01	3.077620e-01	3.010504e-01	2.448309e-01	3.004394e-01	1.536793e-01	2.426588e-01	2.797387e-01	1.638476e-01	3.137549e-01	8.353375e-02	5.426410e-01	2.748220e-01	9.900319e-02	5.025353e-01	4.194565e-01	1.262460e-01	2.786101e-01	1.425485e-01	9.327692e-02	1.355558e+00	1.457286e-01	1.774790e-01	2.029388e+00	6.300608e-02	1.162242e-01	3.467234e+00	2.109339e-01	4.879277e-01	1.059260e+00	8.336950e-02	3.884270e-02	2.033514e+00	1.555505e-01	4.677159e-02	2.007852e+00	1.768545e-01	3.735470e+00	4.373980e+00	1.154163e-01	5.148068e-01	1.785817e-01	3.850133e-01	2.460862e+00	9.944499e-01	2.030103e-01	2.355186e+00	3.772389e-01	5.246222e-02	2.484363e+00	1.054278e-01	3.186487e-03	3.005439e+00	5.386224e-01	1.071965e-01	2.836542e+00	3.962747e-01	2.475227e-01	3.589035e+00
29510000	-4.739063e+04	1.440592e+02	5.537550e+00	7.026917e-02	3.453770e-01	4.505910e-02	1.306458e-02	4.673279e-01	5.890225e-02	4.886665e-02	3.586667e-01	2.836946e-02	7.591678e-02	4.441287e-01	4.405171e-02	1.156787e-01	1.959119e-01	6.820781e-02	6.990155e-02	4.052892e-01	1.450109e-01	8.443002e-02	1.420192e-01	1.173486e-01	4.762167e-02	5.084646e-01	1.001159e-01	1.338963e-01	1.807984e-01	8.308516e-02	2.876771e-02	5.067186e-01	6.673382e-02	6.374647e-02	4.691562e-01	2.661401e-01	1.176448e-01	8.118031e-02	2.132126e-03	1.088704e-01	4.393873e-01	1.834914e-01	4.354415e-03	2.220549e-01	4.184158e-02	1.050088e-01	3.971182e-02	3.897991e-02	3.300647e-03	8.019967e-01	1.100219e-02	1.390988e-01	2.551129e-01	3.808497e-02	5.204029e-01	1.680888e-02	3.049144e-02	5.987728e-02	3.620112e-01	2.486108e-01	3.707775e-02	2.887177e-01	3.705201e-03	1.750557e-02	1.659452e-01	8.596575e-02	4.118492e-02	3.997841e-01	2.896144e-01	9.384612e-02	3.595187e-01	4.356595e-02	3.025151e-01	2.405765e-02	1.764965e-01	1.371119e-01	4.488719e-01	1.432227e-01	3.664616e-02	2.028784e-01	3.126887e-02	1.261762e-01	4.926188e-02	8.333814e-02	1.409594e-02	6.648519e-01	6.227595e-02	1.973080e-01	7.158712e-02	3.358743e-01	2.158939e-01	1.532738e-01	2.606296e-02	1.506951e-01	4.253619e-01	1.684731e-01	3.226560e-02	1.863815e-01	3.682278e-02	7.027887e-02	1.272452e-01	2.029792e-01	1.159772e-02	4.003607e-01	1.875383e-01	2.444487e-02	9.853431e-02	1.785519e-02	4.777703e-01	3.738592e-01	7.536183e-03	5.916973e-02	3.479899e-01	1.411518e-01	1.339126e-02	4.104434e-01	2.785391e-02	1.423402e-01	1.356685e-01	2.193220e-01	3.432860e-03	3.310158e-01	1.682207e-01	1.046614e-01	1.521127e-01	6.582891e-02	3.761804e-01	8.683315e-02	2.143835e-01	3.781478e-02	3.763084e-01	3.220074e-01	2.293536e-03	2.034474e-01	5.812849e-02	4.277628e-01	5.565502e-02	1.305903e-01	3.859919e-01	4.400659e-01	4.885129e-02	1.076799e-01	4.034028e-01	2.415033e-01	2.559106e-01	2.599098e-01	2.426762e-01	2.087134e-01	2.717357e-01	3.331087e-01	1.864422e-01	2.574029e-01	2.361882e-01	2.917712e-01	2.146377e-01	3.955680e-01	1.708911e-01	1.551719e-01	2.783690e-01	4.230193e-02	4.994561e-01	2.663046e-01	1.919374e-01	3.699140e-01	1.206525e-01	3.798964e-01	1.295371e-01	3.497825e-01	1.717255e-01	1.739206e-01	3.045714e-01	1.699794e-01	3.077638e-01	2.578370e-01	2.644198e-01	2.981350e-01	1.640823e-01	3.830460e-01	1.547367e-01	2.102264e-01	3.215107e-01	2.055738e-01	2.626891e-01	1.176053e-01	3.510371e-01	1.108243e-01	4.205333e-01	2.449488e-01	2.726745e-01	2.729318e-01	2.094449e-01	2.374919e-01	3.561172e-01	1.539229e-01	2.524680e-01	1.082739e-01	4.178687e-01	2.398179e-01	2.340395e-01	2.247331e-01	2.136546e-01	3.955435e-01	1.660687e-01	3.700471e-01	1.983201e-01	2.085397e-01	2.230931e-01	1.719359e-01	2.672757e-01	2.747312e-01	2.860572e-01	2.638896e-01	2.232514e-01	3.871669e-01	1.256921e-01	2.618502e-01	3.099339e-01	1.990440e-01	2.291719e-01	7.434024e-02	5.870930e-01	2.372550e-01	1.013118e-01	4.860949e-01	4.131862e-01	9.381937e-02	3.059889e-01	1.183227e-01	5.022041e-02	1.289922e+00	1.326644e-01	1.312096e-01	4.148482e+00	1.085134e-01	1.689605e-01	3.291563e+00	4.641262e-01	1.865326e-01	1.631231e+00	8.856344e-02	4.541518e-01	2.416270e+00	1.399747e-01	4.182762e-02	1.538458e+00	1.677422e-01	3.861549e+00	4.622642e+00	1.021087e-01	4.731551e-01	1.626847e-01	2.197213e-01	2.285647e+00	1.291877e+00	1.789056e-01	2.211270e+00	2.179194e-01	5.880618e-02	2.447995e+00	1.084995e-01	3.310866e-03	2.763067e+00	3.293203e-01	5.206319e-02	2.733190e+00	6.269418e-01	2.037043e-01	4.227798e+00
29520000	-4.739086e+04	1.486730e+02	5.461016e+00	8.025626e-02	2.522022e-01	3.231680e-02	5.636764e-02	5.368017e-01	4.205531e-02	7.227074e-02	3.098624e-01	2.426272e-02	5.284968e-02	4.874137e-01	5.334080e-02	1.219312e-01	1.916436e-01	4.209412e-02	9.146385e-02	4.475670e-01	1.053002e-01	7.724245e-02	1.422145e-01	1.309095e-01	4.893360e-02	5.102153e-01	9.048468e-02	5.097825e-02	1.790351e-01	1.103813e-01	5.706237e-02	5.033843e-01	9.915867e-02	9.067343e-02	5.930976e-01	1.893537e-01	7.387726e-02	3.043037e-02	2.256762e-02	6.308409e-02	3.407631e-01	2.260111e-01	4.410707e-03	3.265329e-01	3.919802e-02	3.171651e-01	2.069803e-02	1.789912e-02	1.282595e-02	5.933237e-01	3.808817e-02	6.395982e-02	3.575188e-01	8.083751e-02	3.246427e-01	4.448637e-02	1.285548e-01	7.161739e-02	4.548559e-01	1.668567e-01	3.016126e-02	2.619405e-01	1.456826e-02	8.642838e-03	1.796313e-01	7.459441e-02	2.455268e-02	4.705486e-01	2.420301e-01	9.721734e-02	1.416212e-01	2.800029e-02	4.522541e-01	9.330646e-02	1.876006e-01	1.617744e-01	3.547068e-01	1.753117e-01	2.027169e-02	2.203002e-01	6.763521e-02	2.060668e-02	3.064917e-03	1.324786e-02	3.115401e-03	9.380098e-01	2.195529e-02	8.774132e-02	3.391568e-02	8.993022e-02	2.873106e-01	2.657571e-01	2.353451e-01	9.912514e-02	4.598237e-01	1.499235e-01	3.270116e-02	2.148566e-01	4.356990e-02	7.157450e-02	2.713187e-01	3.053137e-01	6.744899e-03	2.752560e-01	6.979217e-02	1.881099e-02	1.737459e-01	3.625902e-02	5.793214e-01	1.814389e-01	1.042385e-02	4.103238e-02	3.886776e-01	2.067217e-01	1.047618e-02	3.242775e-01	2.881464e-02	1.169063e-01	1.566118e-01	2.576069e-01	6.173765e-02	3.543266e-01	5.281075e-02	1.841465e-01	2.229931e-01	1.115659e-01	3.520674e-01	5.340569e-02	7.582146e-02	4.750054e-02	3.422259e-01	2.351246e-01	1.816857e-04	2.541426e-01	1.208247e-01	4.456879e-01	3.819468e-02	1.247623e-01	3.913551e-01	4.170486e-01	5.265355e-02	1.066077e-01	4.236901e-01	2.477893e-01	2.342752e-01	2.794083e-01	2.385271e-01	2.101678e-01	2.680883e-01	3.341672e-01	1.875767e-01	1.922905e-01	2.890496e-01	3.480186e-01	1.706414e-01	3.102229e-01	2.288974e-01	1.738174e-01	2.870623e-01	6.648836e-02	4.846561e-01	2.945447e-01	1.543109e-01	3.663656e-01	1.232482e-01	3.511790e-01	1.592071e-01	4.002741e-01	1.952504e-01	1.723091e-01	2.321664e-01	1.504244e-01	3.129417e-01	2.452081e-01	2.914258e-01	2.848849e-01	1.403977e-01	4.425399e-01	1.321775e-01	2.357417e-01	2.562799e-01	1.790968e-01	3.288817e-01	1.282126e-01	3.459038e-01	1.487310e-01	3.771526e-01	2.247462e-01	4.379373e-01	2.745527e-01	6.276381e-02	3.113013e-01	2.064135e-01	2.447373e-01	2.375479e-01	1.030803e-01	4.446712e-01	2.560199e-01	1.962287e-01	2.421166e-01	1.953214e-01	3.384042e-01	2.241578e-01	3.751782e-01	1.997226e-01	1.783459e-01	2.467533e-01	1.500692e-01	3.254328e-01	2.612261e-01	2.632720e-01	2.557406e-01	1.927892e-01	3.613737e-01	1.900966e-01	2.796203e-01	2.699303e-01	2.184590e-01	2.319904e-01	7.907691e-02	5.806796e-01	2.501090e-01	9.013444e-02	4.577166e-01	4.148167e-01	1.119970e-01	2.959930e-01	2.368606e-01	5.309299e-02	1.269334e+00	8.122958e-02	1.275792e-01	2.795291e+00	1.905108e-02	6.267411e-01	2.242799e+00	3.187969e-02	3.163447e-01	1.258832e+00	4.728517e-02	3.226089e-02	2.582356e+00	2.183461e-01	2.612526e-02	1.963475e+00	1.640683e-01	3.851532e+00	4.163738e+00	1.096833e-01	5.188277e-01	2.030271e-01	1.734929e-01	2.509236e+00	1.534546e+00	1.228756e-01	2.060252e+00	3.067414e-01	5.165367e-02	2.512661e+00	1.514387e-01	1.236944e-02	3.632166e+00	4.678652e-01	6.682272e-02	2.565281e+00	4.129616e-01	2.832280e-01	3.882634e+00
29530000	-4.739007e+04	1.586552e+02	5.125515e+00	8.449977e-02	2.590468e-01	3.170463e-02	1.595891e-02	5.523372e-01	5.645269e-02	6.354188e-02	4.418006e-01	2.420620e-02	6.404922e-02	3.483733e-01	5.802873e-02	9.450221e-02	1.777825e-01	9.126686e-02	7.574367e-02	4.209813e-01	1.397235e-01	6.841429e-02	1.518488e-01	1.162905e-01	5.027615e-02	4.984739e-01	1.146963e-01	4.274961e-02	1.315639e-01	8.703387e-02	4.504909e-02	6.236172e-01	6.998637e-02	3.927844e-02	2.781912e-01	4.621584e-01	1.467813e-01	3.727618e-02	3.631450e-02	1.015242e-01	3.622009e-01	2.107592e-01	2.688572e-05	2.795758e-01	4.591296e-02	2.325395e-01	1.610323e-02	1.345135e-02	1.973358e-03	7.177325e-01	1.820009e-02	9.841851e-02	4.371504e-01	1.542356e-02	3.291138e-01	1.956042e-02	1.003332e-01	3.317804e-02	5.751667e-01	1.495846e-01	4.089962e-02	1.958791e-01	5.291899e-03	6.656475e-03	8.145192e-02	7.521030e-02	1.965396e-02	5.377771e-01	2.792502e-01	1.603472e-02	1.804914e-01	1.244208e-02	6.190335e-01	1.066046e-01	6.539361e-02	1.295029e-01	3.768177e-01	2.116079e-01	2.481935e-02	2.332123e-01	2.403977e-02	9.344584e-03	4.175781e-03	2.200767e-02	6.920936e-05	9.394747e-01	2.492805e-02	9.287576e-02	2.270848e-01	1.459113e-01	8.644636e-02	3.575750e-01	9.010683e-02	1.259379e-01	4.828513e-01	1.080928e-01	2.931078e-02	2.086629e-01	4.514428e-02	8.499914e-02	1.543055e-01	2.145658e-01	4.468352e-02	3.682241e-01	1.332220e-01	3.882162e-02	1.839537e-01	1.165310e-01	3.885507e-01	2.018569e-01	7.028604e-02	4.987477e-02	4.562790e-01	1.551656e-01	8.811940e-03	2.979923e-01	3.187643e-02	1.202256e-01	1.431545e-01	2.316627e-01	4.017724e-02	3.760892e-01	8.869070e-02	1.345289e-01	2.058284e-01	1.974318e-01	2.909346e-01	1.316128e-01	3.966357e-02	5.740444e-02	3.534792e-01	1.773753e-01	2.445086e-03	2.952369e-01	1.140591e-01	4.448365e-01	4.485432e-02	1.189039e-01	3.914053e-01	3.951638e-01	5.298028e-02	1.037075e-01	4.481484e-01	2.479590e-01	2.395817e-01	2.666778e-01	2.457816e-01	2.036401e-01	2.753994e-01	3.248127e-01	1.961478e-01	2.832665e-01	2.124557e-01	3.239547e-01	1.803231e-01	3.855377e-01	1.631805e-01	2.155254e-01	2.357564e-01	4.450325e-02	4.895520e-01	3.031672e-01	1.627776e-01	3.410534e-01	1.856700e-01	3.443482e-01	1.289284e-01	3.119841e-01	1.486630e-01	2.115029e-01	3.278500e-01	1.592540e-01	3.027021e-01	2.060274e-01	3.320165e-01	3.861634e-01	1.239390e-01	3.795635e-01	1.103341e-01	2.703630e-01	3.248584e-01	1.652286e-01	2.395499e-01	1.091610e-01	3.553947e-01	1.851563e-01	3.502879e-01	2.334515e-01	4.439373e-01	2.796092e-01	4.300192e-02	2.967717e-01	2.889419e-01	2.106628e-01	2.036236e-01	9.933054e-02	4.703162e-01	2.233784e-01	2.069748e-01	2.738902e-01	1.940411e-01	3.039293e-01	2.281395e-01	3.621880e-01	2.125131e-01	1.593342e-01	2.659647e-01	1.655558e-01	2.949091e-01	2.397487e-01	2.997864e-01	2.885017e-01	2.393959e-01	3.218266e-01	1.502757e-01	2.663688e-01	3.160616e-01	1.490708e-01	2.684988e-01	7.575188e-02	5.079815e-01	3.280417e-01	8.822495e-02	4.767060e-01	4.080997e-01	1.441143e-01	2.938588e-01	5.664710e-03	4.704561e-02	1.374379e+00	9.690540e-02	7.966159e-02	2.382558e+00	1.029716e-01	1.090290e-01	2.036972e+00	6.776257e-02	6.295238e-01	1.253639e+00	1.172074e-01	1.337980e-01	3.217564e+00	1.845797e-01	9.722837e-02	1.638793e+00	2.018949e-01	3.522747e+00	4.329938e+00	1.200163e-01	5.208563e-01	1.271985e-01	2.650906e-01	2.900544e+00	1.586124e+00	1.354168e-01	2.324400e+00	2.091849e-01	5.064280e-02	2.434402e+00	2.291023e-01	2.683310e-03	3.047306e+00	3.579796e-01	1.389447e-01	2.714070e+00	5.733605e-01	2.127076e-01	3.548742e+00
29540000	-4.741932e+04	1.589256e+02	5.078732e+00	5.451098e-02	3.393107e-01	3.432821e-02	4.842603e-02	4.697512e-01	5.367290e-02	6.138776e-02	3.447606e-01	2.455926e-02	7.089609e-02	4.545813e-01	4.381497e-02	1.068295e-01	1.797492e-01	5.669762e-02	8.975557e-02	4.285576e-01	1.384105e-01	6.694050e-02	1.696065e-01	1.197241e-01	4.186470e-02	4.862362e-01	1.156281e-01	6.771126e-02	2.143805e-01	2.163250e-02	1.428639e-02	5.282973e-01	1.536920e-01	3.950718e-02	5.257985e-01	2.199624e-01	1.591243e-01	3.461132e-02	2.099624e-02	9.823078e-02	3.261101e-01	2.607841e-01	3.473873e-05	2.627865e-01	5.205380e-02	1.836119e-01	4.318201e-02	1.045887e-01	6.629012e-03	6.486244e-01	1.336396e-02	1.401725e-01	3.008107e-01	2.091319e-02	4.307602e-01	7.847040e-02	2.887296e-02	6.287541e-02	5.079241e-01	2.006691e-01	2.827188e-02	1.981979e-01	2.061612e-03	2.613656e-02	1.325992e-01	2.936286e-02	1.315858e-02	4.666122e-01	3.321306e-01	3.936271e-02	5.403306e-01	8.892798e-02	1.600222e-01	1.739068e-02	1.539658e-01	1.403220e-01	3.239434e-01	1.491717e-01	2.567023e-02	3.024046e-01	5.848804e-02	2.016044e-02	2.744263e-03	5.466734e-02	1.136058e-03	8.464562e-01	7.483567e-02	7.924064e-02	5.689803e-02	1.288223e-01	2.107535e-01	2.871127e-01	2.371728e-01	1.424817e-01	4.161213e-01	1.045075e-01	2.487725e-02	2.629095e-01	4.910280e-02	1.425009e-01	1.615520e-01	1.372160e-01	1.263882e-02	2.975630e-01	2.485292e-01	3.673432e-02	1.894639e-01	2.815559e-02	5.256642e-01	1.552992e-01	6.468274e-02	7.455278e-02	3.631602e-01	1.958852e-01	1.941322e-02	3.165850e-01	3.040354e-02	1.465834e-01	1.402645e-01	1.220055e-01	9.514030e-02	3.785903e-01	1.174160e-01	1.452714e-01	6.522587e-02	2.096163e-01	3.549889e-01	1.450342e-01	7.986338e-02	4.455952e-02	3.110616e-01	2.917867e-01	1.224655e-04	2.567604e-01	9.570927e-02	4.331072e-01	5.114372e-02	1.142666e-01	4.014824e-01	4.281686e-01	4.687012e-02	1.103328e-01	4.146285e-01	2.416260e-01	2.406736e-01	2.677162e-01	2.499842e-01	2.121617e-01	2.944037e-01	3.145362e-01	1.788985e-01	2.918882e-01	2.301701e-01	3.056662e-01	1.722755e-01	3.570457e-01	1.745388e-01	1.489347e-01	3.194807e-01	4.737258e-02	4.964685e-01	2.767112e-01	1.794477e-01	3.346663e-01	1.373518e-01	3.842332e-01	1.437487e-01	3.989248e-01	1.655401e-01	1.429963e-01	2.925388e-01	1.436213e-01	3.068470e-01	2.472607e-01	3.022710e-01	3.400111e-01	1.283320e-01	3.775369e-01	1.541200e-01	2.368166e-01	2.774264e-01	2.023177e-01	2.834393e-01	1.396221e-01	3.259852e-01	1.477406e-01	3.866520e-01	2.918610e-01	3.739905e-01	2.809142e-01	5.323438e-02	2.834948e-01	2.693323e-01	1.770570e-01	2.701159e-01	1.075208e-01	3.909381e-01	3.170261e-01	1.845150e-01	2.517873e-01	1.795106e-01	4.086330e-01	1.600690e-01	3.718995e-01	1.757759e-01	2.305300e-01	2.217946e-01	1.443642e-01	3.345573e-01	2.427304e-01	2.783481e-01	3.413438e-01	1.728783e-01	3.229978e-01	1.627801e-01	2.792085e-01	3.387624e-01	1.631210e-01	2.189081e-01	5.920132e-02	5.669761e-01	2.883299e-01	8.549272e-02	4.676685e-01	3.974783e-01	2.793372e-03	2.945628e-01	2.989529e-02	1.861974e-02	1.226348e+00	1.075827e-01	1.098450e-01	2.556772e+00	1.550732e-02	9.098784e-03	2.934422e+00	1.235417e-01	4.357997e-01	1.703827e+00	2.287389e-02	3.887038e-02	3.242746e+00	1.372815e-01	3.517599e-02	2.115458e+00	1.414144e-01	4.016987e+00	4.196480e+00	1.007993e-01	5.016162e-01	1.416060e-01	1.639446e-01	2.736561e+00	1.403303e+00	1.014380e-01	2.182821e+00	1.682489e-01	6.686353e-02	2.178473e+00	1.802807e-01	4.905194e-03	3.331917e+00	3.918839e-01	7.705243e-02	2.829183e+00	4.450561e-01	3.663087e-01	3.951827e+00
29550000	-4.743215e+04	1.548407e+02	5.234165e+00	7.912297e-02	2.911716e-01	3.752469e-02	4.960105e-02	4.771793e-01	6.540036e-02	7.547943e-02	2.948710e-01	2.255991e-02	7.503114e-02	4.936740e-01	3.838453e-02	1.184847e-01	2.214364e-01	7.652950e-02	6.687450e-02	3.680801e-01	1.485948e-01	6.895340e-02	1.319373e-01	1.111741e-01	5.219289e-02	5.031513e-01	1.325911e-01	6.451453e-02	2.342608e-01	3.133611e-02	3.900478e-02	4.798264e-01	1.510574e-01	1.666098e-02	3.634661e-01	3.051953e-01	2.207571e-01	8.096227e-02	1.295830e-02	5.052535e-02	3.991462e-01	2.644159e-01	4.800377e-03	2.438876e-01	3.722450e-02	1.409843e-01	3.752840e-02	1.341293e-02	1.477073e-02	7.695450e-01	2.375861e-02	9.744975e-02	3.169136e-01	3.945569e-02	3.607339e-01	6.413960e-02	1.213074e-01	7.428798e-02	4.732725e-01	1.760175e-01	3.512438e-02	2.319881e-01	9.309565e-03	5.022901e-02	1.642173e-01	3.147227e-02	4.955293e-02	4.896524e-01	2.148760e-01	1.516957e-02	3.185741e-01	4.332081e-02	4.646866e-01	3.607908e-03	1.546411e-01	1.125695e-01	4.583362e-01	1.772514e-01	1.823367e-02	1.931983e-01	4.041085e-02	2.701480e-02	5.833447e-04	7.289350e-02	5.360902e-03	7.727432e-01	1.214042e-01	1.674193e-01	4.599426e-01	3.116566e-02	1.395772e-01	1.624624e-01	3.943283e-02	9.601529e-02	3.239309e-01	2.069867e-01	3.100789e-02	2.850732e-01	5.698599e-02	1.627532e-01	1.378494e-01	1.466144e-01	3.439938e-03	3.734653e-01	1.758778e-01	1.999108e-02	1.146404e-01	3.052983e-02	3.457446e-01	3.949105e-01	9.418362e-02	4.726033e-02	4.096260e-01	2.180646e-01	1.378042e-02	2.895914e-01	2.167720e-02	1.872658e-01	1.938609e-01	1.224900e-01	5.543720e-02	4.064385e-01	3.450760e-02	1.093698e-01	1.188168e-01	6.004394e-02	4.005716e-01	1.848854e-01	1.263124e-01	5.947232e-02	3.208792e-01	3.165612e-01	3.744464e-05	2.385272e-01	6.452263e-02	4.376034e-01	4.656419e-02	1.172886e-01	3.985438e-01	4.271315e-01	4.786991e-02	1.059523e-01	4.190463e-01	2.433935e-01	2.462474e-01	2.516237e-01	2.587353e-01	2.247718e-01	2.743074e-01	3.108685e-01	1.900523e-01	2.152629e-01	2.449786e-01	3.285038e-01	2.112547e-01	4.674977e-01	1.771793e-01	1.995611e-01	1.557619e-01	5.137565e-02	5.253674e-01	2.612424e-01	1.620145e-01	4.062079e-01	1.125698e-01	3.028675e-01	1.783549e-01	3.442444e-01	1.622163e-01	1.697817e-01	3.237576e-01	1.787196e-01	3.182782e-01	2.224927e-01	2.805095e-01	2.506980e-01	1.827378e-01	3.984300e-01	1.681342e-01	2.918185e-01	2.847956e-01	1.639654e-01	2.594206e-01	1.011092e-01	3.638254e-01	1.348084e-01	4.002570e-01	3.107364e-01	3.383410e-01	2.782427e-01	7.267995e-02	3.109563e-01	2.703192e-01	1.778835e-01	2.408411e-01	1.245358e-01	3.917189e-01	3.007077e-01	1.830376e-01	2.481522e-01	2.434026e-01	3.629095e-01	1.455357e-01	4.175278e-01	2.139944e-01	1.885916e-01	1.798861e-01	1.212835e-01	3.310250e-01	2.846755e-01	2.630159e-01	2.879424e-01	1.907641e-01	3.514317e-01	1.698618e-01	2.696884e-01	2.632938e-01	2.272867e-01	2.397311e-01	6.716690e-02	5.587649e-01	2.829859e-01	9.108223e-02	4.616317e-01	3.969158e-01	4.397770e-02	3.197607e-01	1.525579e-01	3.373370e-02	1.445115e+00	9.844316e-02	2.811989e-01	3.039439e+00	1.025043e-01	2.605009e-02	2.972800e+00	2.974069e-01	1.959973e-01	1.709754e+00	7.186988e-02	4.982428e-02	2.422140e+00	1.325549e-01	2.651405e-02	1.233144e+00	1.848084e-01	3.758918e+00	4.338752e+00	9.918080e-02	5.077328e-01	2.502681e-01	3.561156e-01	2.411457e+00	1.591287e+00	8.936688e-02	2.071007e+00	1.885435e-01	9.250654e-02	2.392834e+00	1.789818e-01	1.286238e-03	3.498281e+00	3.698416e-01	7.732859e-02	2.760406e+00	3.933551e-01	2.337055e-01	3.939382e+00
29560000	-4.738312e+04	1.419895e+02	5.686687e+00	7.859665e-02	2.432211e-01	3.009295e-02	4.476189e-02	5.568703e-01	4.645713e-02	7.077315e-02	3.300675e-01	2.614548e-02	7.957200e-02	4.499195e-01	4.352242e-02	8.709148e-02	2.018889e-01	7.385835e-02	5.866864e-02	4.244559e-01	1.540367e-01	7.682057e-02	1.672228e-01	1.216245e-01	5.025109e-02	4.827652e-01	1.013158e-01	3.717491e-02	1.320676e-01	1.157966e-01	4.954391e-02	5.228541e-01	1.425628e-01	4.346448e-02	4.994213e-01	2.707043e-01	1.542815e-01	2.623452e-02	5.893897e-03	7.625235e-02	3.505169e-01	2.210558e-01	3.806428e-03	3.094235e-01	3.894503e-02	1.734218e-01	5.141996e-02	5.813351e-03	2.931760e-02	7.145085e-01	2.551878e-02	2.513847e-01	1.381058e-01	1.154511e-01	4.330581e-01	4.461112e-02	1.738933e-02	3.557101e-02	4.987165e-01	2.036222e-01	3.979023e-02	2.062749e-01	1.602518e-02	1.721125e-02	9.058903e-02	4.126764e-02	3.982534e-03	6.464643e-01	2.004853e-01	6.500510e-02	2.579934e-01	1.905387e-01	3.334030e-01	1.659190e-02	1.364679e-01	1.739291e-01	3.738678e-01	1.580440e-01	1.591225e-02	2.454499e-01	3.279689e-02	3.766010e-02	5.926218e-03	1.027478e-01	1.632970e-03	8.288378e-01	2.319505e-02	1.279067e-01	3.765447e-02	5.286910e-01	1.812623e-01	6.259598e-02	6.188961e-02	6.868348e-02	4.830276e-01	2.415595e-01	3.108704e-02	1.592787e-01	1.636369e-02	8.143920e-02	1.839058e-01	2.607821e-01	3.096819e-02	3.834359e-01	5.946887e-02	7.282829e-02	5.647942e-02	4.719599e-02	6.664266e-01	1.464400e-01	1.062978e-02	8.372316e-02	4.369895e-01	1.617838e-01	5.500684e-03	2.972609e-01	1.474196e-02	8.172086e-02	1.122081e-01	2.292898e-01	2.473085e-02	4.326983e-01	1.193521e-01	8.274107e-02	2.681109e-01	2.530022e-01	3.036339e-01	2.439510e-02	6.811688e-02	6.195011e-02	3.615720e-01	8.798826e-02	6.993717e-04	3.375185e-01	1.502718e-01	4.270879e-01	4.060278e-02	1.222568e-01	4.100524e-01	4.139665e-01	4.593007e-02	1.133724e-01	4.267310e-01	2.373713e-01	2.382864e-01	2.794326e-01	2.449097e-01	2.047599e-01	2.758377e-01	3.273721e-01	1.920303e-01	2.529158e-01	2.395765e-01	3.304561e-01	1.770515e-01	4.092065e-01	1.608610e-01	1.796512e-01	2.502814e-01	4.762972e-02	5.358678e-01	2.691300e-01	1.473724e-01	3.342187e-01	1.126486e-01	3.672653e-01	1.858675e-01	4.152604e-01	1.452082e-01	1.781874e-01	2.613440e-01	1.661201e-01	3.151884e-01	2.445990e-01	2.740925e-01	2.805054e-01	1.493575e-01	4.385778e-01	1.315592e-01	2.411488e-01	3.276874e-01	1.828191e-01	2.483448e-01	1.165266e-01	3.078407e-01	1.793012e-01	3.963315e-01	2.399951e-01	2.993751e-01	3.344837e-01	1.261461e-01	2.490705e-01	3.386270e-01	1.773774e-01	2.349250e-01	9.068979e-02	4.567561e-01	2.259835e-01	2.265706e-01	2.322670e-01	1.751133e-01	3.994513e-01	1.931685e-01	3.683987e-01	1.744401e-01	2.047896e-01	2.523716e-01	1.361836e-01	2.735034e-01	3.065555e-01	2.837574e-01	3.372581e-01	1.772871e-01	3.373889e-01	1.480660e-01	2.645730e-01	3.056059e-01	2.315085e-01	1.983125e-01	9.390215e-02	5.371081e-01	2.744164e-01	9.457341e-02	4.569739e-01	3.737246e-01	9.523718e-02	2.734533e-01	9.186099e-02	1.073318e-02	1.084380e+00	1.182246e-01	2.212259e-02	2.955538e+00	7.523990e-02	2.310089e-01	1.927274e+00	6.532314e-01	8.839453e-02	1.329051e+00	1.151776e-01	1.403786e-01	2.812158e+00	1.062081e-01	2.261029e-02	2.732347e+00	1.478367e-01	4.267522e+00	4.719262e+00	1.046515e-01	5.159322e-01	2.229345e-01	3.000192e-01	2.571206e+00	1.102790e+00	1.163144e-01	2.078682e+00	1.611877e-01	3.763936e-02	2.496690e+00	1.140307e-01	6.953076e-03	3.111123e+00	2.662855e-01	7.708357e-02	2.581655e+00	4.547010e-01	2.172038e-01	2.920568e+00
29570000	-4.740343e+04	1.368021e+02	5.898483e+00	4.502579e-02	1.944136e-01	2.879580e-02	1.335626e-01	5.688386e-01	2.936369e-02	5.766420e-02	3.209434e-01	1.874949e-02	4.898226e-02	5.166864e-01	3.697417e-02	9.765582e-02	1.790612e-01	6.865685e-02	9.847441e-02	4.005260e-01	1.556257e-01	6.846476e-02	1.655794e-01	1.192544e-01	5.463886e-02	4.725979e-01	1.194647e-01	5.280125e-02	1.174021e-01	1.349452e-01	2.896189e-02	6.128010e-01	5.308860e-02	4.195911e-02	4.585567e-01	2.866943e-01	1.522632e-01	5.479645e-02	5.730168e-03	6.075545e-02	4.702392e-01	2.663332e-01	9.571961e-04	1.656431e-01	3.607181e-02	1.721666e-01	2.839379e-02	7.975522e-02	4.278011e-03	6.616959e-01	5.371046e-02	1.133870e-01	2.647471e-01	4.870258e-02	3.257208e-01	1.288146e-01	1.186278e-01	5.491206e-02	5.922249e-01	1.307376e-01	1.151102e-02	2.024959e-01	8.118526e-03	1.432722e-02	1.253142e-01	1.096470e-01	4.422956e-03	4.789592e-01	2.673295e-01	3.954235e-02	1.959727e-01	1.320463e-01	3.317580e-01	7.109378e-02	2.295869e-01	1.594600e-01	3.452614e-01	1.609295e-01	1.993747e-02	2.761464e-01	3.826530e-02	9.129951e-02	3.467330e-02	4.822873e-02	6.026230e-03	7.958063e-01	2.396597e-02	2.436329e-01	5.127795e-03	2.359707e-01	2.315124e-01	1.508080e-01	1.329482e-01	1.126145e-01	3.393244e-01	1.218591e-01	4.893567e-02	3.144338e-01	6.283257e-02	9.536399e-02	2.312487e-01	1.284361e-01	6.056327e-03	3.824729e-01	1.564219e-01	2.636355e-02	9.637840e-02	4.746478e-03	3.742019e-01	2.017633e-01	2.965463e-01	8.116731e-02	3.897610e-01	1.687388e-01	3.055510e-03	3.339081e-01	2.336928e-02	1.170551e-01	1.667572e-01	1.971734e-01	1.858659e-02	4.552386e-01	4.518898e-02	1.207666e-01	1.576192e-01	2.741646e-01	2.304381e-01	1.749152e-01	4.209629e-02	5.130289e-02	3.106603e-01	1.590250e-01	3.590051e-04	3.338355e-01	1.448173e-01	4.712444e-01	4.526712e-02	1.235268e-01	3.599617e-01	4.429661e-01	4.202411e-02	1.084597e-01	4.065501e-01	2.463958e-01	2.488730e-01	2.660167e-01	2.387145e-01	2.044939e-01	2.874298e-01	3.115817e-01	1.964946e-01	2.165753e-01	2.572390e-01	3.232713e-01	2.029144e-01	4.090067e-01	1.795316e-01	2.001998e-01	2.112620e-01	3.703682e-02	5.353526e-01	2.511475e-01	1.764631e-01	3.477515e-01	1.286491e-01	3.941377e-01	1.294618e-01	4.025022e-01	1.124441e-01	2.438342e-01	2.412195e-01	1.663650e-01	2.925014e-01	2.589104e-01	2.822231e-01	2.318097e-01	1.846738e-01	3.960178e-01	1.874987e-01	2.682642e-01	3.014021e-01	1.543094e-01	2.760244e-01	1.298760e-01	3.244275e-01	1.716948e-01	3.740017e-01	1.955639e-01	2.637491e-01	3.488357e-01	1.918513e-01	3.487602e-01	2.995441e-01	1.085089e-01	2.431868e-01	1.311152e-01	3.942878e-01	2.794146e-01	1.951825e-01	2.459412e-01	1.878301e-01	3.845641e-01	1.816646e-01	3.438781e-01	2.284324e-01	1.827836e-01	2.449059e-01	1.439194e-01	3.010855e-01	2.795639e-01	2.754312e-01	2.608718e-01	1.885835e-01	4.207110e-01	1.298338e-01	2.595665e-01	2.541189e-01	2.471236e-01	2.391911e-01	7.898325e-02	5.857028e-01	2.430718e-01	9.224210e-02	4.469979e-01	3.720700e-01	9.414318e-02	2.913428e-01	1.901272e-01	1.496666e-02	1.170747e+00	1.292974e-01	7.307704e-02	1.756080e+00	1.111964e-01	2.172948e-01	3.476932e+00	2.178802e-01	3.466493e-01	1.601979e+00	2.807405e-02	1.671661e-02	2.953333e+00	1.434668e-01	8.854182e-02	1.582481e+00	1.645745e-01	4.316149e+00	4.849967e+00	9.649801e-02	4.596229e-01	1.541148e-01	3.171310e-01	2.565467e+00	6.326850e-01	1.071552e-01	2.145881e+00	2.211918e-01	7.201301e-02	2.252608e+00	1.139033e-01	5.322604e-03	3.129145e+00	2.923408e-01	5.695088e-02	2.279089e+00	5.801381e-01	2.985684e-01	3.757363e+00
29580000	-4.737193e+04	1.370334e+02	5.911205e+00	7.825400e-02	2.218303e-01	2.705361e-02	9.330018e-02	5.395110e-01	4.005091e-02	4.718214e-02	3.002327e-01	2.126965e-02	5.700992e-02	5.279277e-01	4.637790e-02	1.088424e-01	1.434641e-01	8.506961e-02	8.633240e-02	4.585642e-01	1.177273e-01	5.449205e-02	1.346692e-01	1.273717e-01	4.649192e-02	5.284798e-01	1.084953e-01	1.293128e-01	1.103453e-01	7.930512e-02	2.995910e-02	5.417887e-01	1.092891e-01	4.369748e-02	4.320419e-01	3.086042e-01	1.715607e-01	3.801106e-02	6.084647e-03	6.021813e-02	3.942045e-01	2.930456e-01	5.759670e-04	2.218268e-01	3.012904e-02	1.983781e-01	4.535594e-02	5.523845e-03	1.843669e-02	6.959934e-01	3.631207e-02	1.493514e-01	2.354487e-01	2.591114e-02	4.467131e-01	1.786506e-02	1.247106e-01	5.173358e-02	5.271246e-01	1.874611e-01	2.359091e-02	2.030252e-01	7.064625e-03	1.289193e-02	9.213494e-02	3.790494e-02	3.871652e-03	6.846227e-01	1.685738e-01	2.742888e-03	5.579863e-01	3.710242e-02	3.404253e-01	1.200698e-02	4.973608e-02	1.431375e-01	4.383227e-01	1.786256e-01	1.832779e-02	1.864987e-01	3.508772e-02	1.519703e-02	5.164513e-03	3.442845e-02	3.728177e-04	9.227005e-01	2.213670e-02	1.318662e-01	2.674170e-02	3.411296e-02	3.558413e-01	4.145337e-01	3.690417e-02	1.127121e-01	3.896553e-01	2.210327e-01	3.285279e-02	2.055509e-01	3.819625e-02	1.351484e-01	1.197351e-01	2.162809e-01	2.908310e-02	3.952937e-01	1.044588e-01	1.159050e-01	1.056592e-01	2.094617e-02	4.715906e-01	2.524458e-01	3.345319e-02	9.816054e-02	3.177952e-01	1.753267e-01	1.293535e-02	3.724089e-01	2.337333e-02	1.677140e-01	1.995597e-01	1.242706e-01	7.820496e-02	3.118446e-01	1.184061e-01	8.071157e-02	2.955956e-01	1.282086e-01	3.446367e-01	4.989738e-02	1.009502e-01	2.765786e-02	3.971755e-01	2.446616e-01	8.126557e-04	2.206483e-01	1.090441e-01	4.676733e-01	3.985886e-02	1.302307e-01	3.622371e-01	4.391823e-01	4.424420e-02	1.087014e-01	4.078721e-01	2.396616e-01	2.313085e-01	2.838152e-01	2.452147e-01	2.259094e-01	2.683473e-01	3.204271e-01	1.853163e-01	2.613066e-01	2.012761e-01	3.603222e-01	1.770951e-01	3.885744e-01	1.636186e-01	1.951130e-01	2.526940e-01	4.860520e-02	5.246600e-01	2.600562e-01	1.666786e-01	2.800782e-01	1.509115e-01	4.338782e-01	1.351321e-01	4.446292e-01	1.393625e-01	1.813697e-01	2.346386e-01	1.585953e-01	3.066199e-01	2.556685e-01	2.791163e-01	3.207506e-01	1.356886e-01	4.390727e-01	1.044880e-01	2.567367e-01	2.825837e-01	1.743296e-01	2.863500e-01	1.092641e-01	3.332281e-01	1.649607e-01	3.925471e-01	2.296029e-01	3.732916e-01	3.315621e-01	6.554345e-02	2.181080e-01	2.663324e-01	1.523481e-01	3.632115e-01	1.070784e-01	4.342440e-01	2.205391e-01	2.381385e-01	2.259874e-01	2.317835e-01	3.803553e-01	1.618737e-01	4.377739e-01	2.068842e-01	1.517554e-01	2.035865e-01	1.621470e-01	2.804192e-01	2.864531e-01	2.709807e-01	2.525834e-01	2.270226e-01	3.566996e-01	1.636943e-01	2.824674e-01	2.696093e-01	1.817591e-01	2.661642e-01	7.633398e-02	5.857744e-01	2.374616e-01	1.004301e-01	4.644343e-01	3.430469e-01	1.032801e-01	2.971170e-01	1.031678e-01	1.508376e-03	9.787334e-01	1.634370e-01	2.846723e-02	2.675861e+00	1.031917e-01	2.501618e-01	2.532743e+00	5.760906e-02	5.502260e-02	1.636140e+00	5.362492e-02	3.403172e-01	2.813723e+00	1.483738e-01	6.011107e-02	1.553223e+00	1.591057e-01	4.368156e+00	4.846756e+00	1.112097e-01	4.605028e-01	1.194708e-01	3.859391e-01	2.419139e+00	6.835933e-01	1.615252e-01	2.358570e+00	1.375296e-01	4.367499e-02	2.272383e+00	1.640392e-01	2.357528e-03	3.070291e+00	2.631427e-01	5.669542e-02	2.302235e+00	3.864753e-01	3.659755e-01	3.705853e+00
29590000	-4.737507e+04	1.411253e+02	5.687915e+00	7.559501e-02	2.402387e-01	3.150841e-02	6.849165e-02	5.378790e-01	4.628726e-02	5.279019e-02	3.256162e-01	2.410392e-02	6.572428e-02	4.934497e-01	3.831565e-02	8.721047e-02	2.480937e-01	4.719939e-02	8.318370e-02	3.920331e-01	1.422796e-01	6.364429e-02	1.782595e-01	1.302375e-01	4.963084e-02	4.386780e-01	1.395499e-01	4.736294e-02	1.862525e-01	7.673949e-02	3.460145e-02	5.422165e-01	1.128271e-01	7.778039e-02	3.946701e-01	3.323161e-01	1.230144e-01	5.200104e-02	2.021796e-02	3.260528e-02	3.740432e-01	3.502277e-01	1.527658e-03	2.155888e-01	2.600739e-02	1.508779e-01	6.510338e-02	1.241590e-01	2.744610e-02	5.837473e-01	4.866631e-02	5.055801e-02	4.253835e-01	5.664845e-02	3.146056e-01	1.123414e-01	4.046302e-02	4.434316e-02	5.234599e-01	1.799514e-01	2.581128e-02	2.091009e-01	1.733345e-02	2.643105e-02	1.294070e-01	6.471734e-02	7.974444e-03	5.631058e-01	2.083644e-01	1.693031e-02	2.711842e-01	2.103252e-01	4.312588e-01	5.391653e-03	6.490988e-02	1.450579e-01	4.001645e-01	1.545451e-01	2.409296e-02	2.261339e-01	5.000559e-02	3.256001e-02	1.523702e-02	3.927323e-02	2.516541e-03	8.093433e-01	1.010699e-01	1.234337e-03	1.174997e-02	5.673149e-02	3.589425e-01	4.038144e-01	1.675272e-01	9.738641e-02	4.753929e-01	1.176407e-01	3.443684e-02	2.236321e-01	5.151106e-02	1.043181e-01	1.598156e-01	2.176899e-01	1.034405e-02	3.533809e-01	1.544515e-01	1.373787e-01	2.453821e-02	7.318190e-02	4.069472e-01	1.148219e-01	2.431320e-01	5.846057e-02	3.538472e-01	1.734719e-01	1.102893e-02	3.823378e-01	2.085352e-02	1.698666e-01	1.301320e-01	1.737711e-01	8.478796e-02	3.854384e-01	5.600387e-02	2.279165e-01	3.260288e-01	1.807471e-02	2.775178e-01	5.681326e-02	9.364891e-02	2.996333e-02	3.383476e-01	3.066534e-01	9.224115e-04	2.499649e-01	7.414838e-02	4.512383e-01	4.525668e-02	1.313065e-01	3.721985e-01	4.488271e-01	4.694063e-02	1.128709e-01	3.913614e-01	2.455798e-01	2.420902e-01	2.571527e-01	2.551773e-01	2.170324e-01	2.880120e-01	3.023581e-01	1.925974e-01	2.152715e-01	2.867873e-01	3.203686e-01	1.775727e-01	3.539784e-01	1.989255e-01	1.594716e-01	2.876245e-01	4.093350e-02	5.243911e-01	2.702223e-01	1.644531e-01	3.694520e-01	1.115045e-01	3.580254e-01	1.610181e-01	3.961387e-01	1.916696e-01	1.744939e-01	2.376978e-01	1.664161e-01	3.391564e-01	2.200991e-01	2.743284e-01	2.578652e-01	1.609582e-01	3.921305e-01	1.890461e-01	2.346326e-01	3.296503e-01	1.902304e-01	2.454867e-01	1.340022e-01	3.178658e-01	1.575129e-01	3.906192e-01	2.220509e-01	4.198161e-01	2.945413e-01	6.359162e-02	3.536850e-01	2.457386e-01	1.464384e-01	2.541379e-01	9.910543e-02	4.283622e-01	2.698705e-01	2.026619e-01	2.274197e-01	2.183766e-01	3.676644e-01	1.865393e-01	3.888008e-01	2.016193e-01	1.692965e-01	2.402834e-01	1.465135e-01	2.794479e-01	3.284141e-01	2.456245e-01	2.930487e-01	1.940018e-01	3.391104e-01	1.738391e-01	2.263179e-01	2.940600e-01	2.107423e-01	2.688798e-01	8.216759e-02	5.675667e-01	2.567019e-01	9.356381e-02	4.399173e-01	3.535811e-01	9.982645e-02	2.672661e-01	2.566050e-02	2.097348e-02	1.465641e+00	1.322514e-01	1.362133e-01	2.472893e+00	9.808250e-02	4.131681e-01	2.979624e+00	3.153630e-03	1.637703e+00	1.255231e+00	3.813437e-02	5.791109e-02	2.969733e+00	2.407436e-01	1.195953e-01	1.319308e+00	1.508861e-01	4.134689e+00	4.739348e+00	9.408127e-02	4.532278e-01	1.441257e-01	3.188585e-01	2.283580e+00	7.779923e-01	1.680282e-01	2.506401e+00	2.033117e-01	6.986130e-02	2.448068e+00	1.812687e-01	1.554004e-02	3.378534e+00	2.801171e-01	9.596048e-02	2.375897e+00	4.808139e-01	2.776772e-01	3.975548e+00
29600000	-4.741561e+04	1.486286e+02	5.531879e+00	2.893162e-02	3.230060e-01	4.436515e-02	4.793518e-02	4.916862e-01	6.407590e-02	5.111493e-02	3.199583e-01	2.648064e-02	8.425121e-02	4.732861e-01	4.490879e-02	1.118738e-01	1.512414e-01	5.433520e-02	8.007393e-02	4.903346e-01	1.121410e-01	7.897274e-02	1.477816e-01	1.407028e-01	4.663914e-02	4.779460e-01	1.079578e-01	4.336130e-02	1.429480e-01	2.860897e-02	3.656889e-02	5.679118e-01	1.806010e-01	2.840547e-02	3.761692e-01	3.360083e-01	2.023265e-01	1.779957e-02	3.929107e-02	6.328355e-02	2.800220e-01	2.622804e-01	3.393639e-03	3.340378e-01	5.698259e-02	1.615674e-01	3.273508e-02	2.281492e-02	2.520791e-03	7.144335e-01	6.592830e-02	3.867208e-02	3.717760e-01	2.007028e-01	2.275976e-01	4.234396e-02	1.189076e-01	6.853449e-02	4.760449e-01	1.851750e-01	1.569197e-02	2.331971e-01	2.135642e-02	1.428915e-02	5.358998e-02	7.549365e-02	3.406481e-03	5.582969e-01	2.949239e-01	4.259364e-02	4.948083e-01	5.985609e-02	3.644646e-01	1.819610e-03	3.645769e-02	1.689322e-01	4.281656e-01	1.448753e-01	1.368896e-02	2.013103e-01	4.302768e-02	3.985970e-02	1.118963e-02	3.339621e-02	6.233744e-03	8.612269e-01	4.809381e-02	1.483716e-01	1.039965e-01	1.112982e-01	5.904686e-01	3.647457e-02	9.390639e-03	5.868913e-02	4.686699e-01	1.760191e-01	3.793557e-02	2.136861e-01	4.500017e-02	6.513043e-02	2.151031e-01	2.754910e-01	3.360829e-02	2.877396e-01	1.229275e-01	1.770792e-02	6.466126e-02	4.359692e-02	4.872844e-01	1.582030e-01	2.285465e-01	7.849284e-02	3.627679e-01	1.999545e-01	2.268401e-02	3.154668e-01	2.063395e-02	2.617531e-01	1.089243e-01	8.701472e-02	8.127291e-02	3.822527e-01	7.878220e-02	6.520477e-02	2.086594e-01	1.237349e-01	4.372634e-01	1.177686e-01	4.736899e-02	5.107020e-02	4.724111e-01	7.602487e-02	7.819264e-04	2.506730e-01	1.490389e-01	4.411172e-01	4.869503e-02	1.296090e-01	3.805787e-01	4.324940e-01	4.509341e-02	1.184715e-01	4.039411e-01	2.263118e-01	2.306289e-01	2.861578e-01	2.569014e-01	2.130755e-01	2.821693e-01	3.221374e-01	1.826178e-01	2.649536e-01	2.688798e-01	2.789747e-01	1.871919e-01	3.353500e-01	2.197785e-01	1.931583e-01	2.517131e-01	6.916053e-02	5.016904e-01	2.804328e-01	1.487163e-01	4.234049e-01	1.523698e-01	3.311583e-01	9.306689e-02	3.553446e-01	1.858225e-01	1.916194e-01	2.672135e-01	1.694887e-01	2.967458e-01	2.665818e-01	2.671838e-01	2.907629e-01	1.846024e-01	3.991317e-01	1.255031e-01	2.828475e-01	3.033993e-01	1.505396e-01	2.632137e-01	9.963152e-02	3.485419e-01	1.786032e-01	3.732234e-01	2.673460e-01	3.689709e-01	3.042750e-01	5.940810e-02	3.415358e-01	2.461795e-01	1.628266e-01	2.494581e-01	1.197032e-01	4.508329e-01	2.363563e-01	1.931076e-01	1.908400e-01	2.614686e-01	3.193176e-01	2.283739e-01	3.620233e-01	2.350421e-01	1.453797e-01	2.575549e-01	1.662374e-01	2.957514e-01	2.289351e-01	3.090761e-01	3.312545e-01	1.601660e-01	3.599695e-01	1.486099e-01	2.749284e-01	2.880119e-01	1.624626e-01	2.745971e-01	7.773498e-02	5.461421e-01	2.597741e-01	1.163488e-01	5.430960e-01	3.622146e-01	1.078903e-01	2.620746e-01	2.790323e-02	2.240058e-02	1.410192e+00	1.111306e-01	2.082425e-02	1.751284e+00	7.441704e-02	6.624020e-02	3.084530e+00	5.873322e-02	3.412062e-01	1.445672e+00	1.152113e-01	1.110291e-01	1.654943e+00	1.748071e-01	4.646114e-02	1.494734e+00	1.415221e-01	3.580603e+00	4.853819e+00	1.096857e-01	5.332951e-01	1.476197e-01	3.681258e-01	2.255643e+00	9.627997e-01	1.230399e-01	2.278637e+00	2.250769e-01	4.496536e-02	2.521700e+00	1.024007e-01	3.823074e-03	2.950016e+00	3.996718e-01	8.382008e-02	2.492338e+00	3.792073e-01	2.211136e-01	3.801938e+00
29610000	-4.738395e+04	1.433305e+02	5.694592e+00	7.016097e-02	3.059765e-01	4.499755e-02	3.104535e-02	4.893140e-01	5.850560e-02	4.315186e-02	3.565173e-01	3.038929e-02	6.815265e-02	4.639852e-01	3.780365e-02	1.023401e-01	1.825002e-01	9.599220e-02	7.245037e-02	4.057705e-01	1.409466e-01	7.692666e-02	1.420870e-01	1.116239e-01	4.544432e-02	5.040981e-01	1.198200e-01	4.904426e-02	2.234266e-01	7.378523e-02	5.169794e-02	4.601054e-01	1.419406e-01	3.756059e-02	4.828557e-01	2.172208e-01	1.194463e-01	1.259505e-01	1.696609e-02	7.974961e-02	3.603209e-01	2.493013e-01	6.090242e-04	2.676807e-01	4.233848e-02	1.897061e-01	3.799899e-02	2.817468e-02	5.638381e-03	6.742505e-01	6.423135e-02	1.712787e-01	4.196423e-01	8.703135e-03	2.955255e-01	4.278802e-02	6.206241e-02	2.937865e-02	5.514746e-01	1.661742e-01	4.117805e-02	2.078421e-01	3.952414e-03	4.031698e-03	2.021334e-01	1.212039e-01	4.064082e-02	4.333061e-01	1.986841e-01	1.528813e-02	3.935446e-01	4.386741e-02	4.731435e-01	3.420609e-04	7.381423e-02	1.404167e-01	4.133851e-01	1.802977e-01	2.429771e-02	2.050383e-01	3.656445e-02	2.159286e-02	1.303253e-03	1.144801e-01	4.719935e-04	8.322452e-01	2.990658e-02	1.515704e-01	2.076197e-02	8.302378e-02	4.027019e-01	3.064042e-02	3.113016e-01	8.493192e-02	4.264269e-01	2.269998e-01	2.458280e-02	2.011685e-01	3.589011e-02	8.230004e-02	2.685075e-01	1.714906e-01	1.398743e-02	2.948978e-01	1.688166e-01	2.740027e-02	5.112529e-02	6.305841e-02	6.697833e-01	1.789069e-01	9.725872e-03	7.639485e-02	3.818760e-01	1.796948e-01	4.902605e-03	3.178085e-01	3.932316e-02	6.995845e-02	8.109275e-02	3.206640e-01	2.549198e-02	3.464280e-01	1.563649e-01	1.296793e-01	1.482446e-01	8.099737e-02	3.723739e-01	1.210955e-01	1.476092e-01	3.304867e-02	2.412608e-01	2.993268e-01	9.229376e-04	3.424810e-01	8.295980e-02	4.482192e-01	4.709057e-02	1.268063e-01	3.778840e-01	4.271435e-01	4.397850e-02	1.142057e-01	4.146723e-01	2.409039e-01	2.451311e-01	2.773492e-01	2.366158e-01	2.146290e-01	2.780878e-01	3.206042e-01	1.866789e-01	2.187982e-01	2.503708e-01	3.284694e-01	2.023615e-01	4.007658e-01	1.912109e-01	2.253333e-01	1.826900e-01	4.823315e-02	5.252852e-01	2.599869e-01	1.664947e-01	3.724902e-01	1.464039e-01	3.768290e-01	1.042769e-01	3.478216e-01	2.002139e-01	1.985530e-01	2.534114e-01	1.729048e-01	3.095661e-01	2.361291e-01	2.814001e-01	2.875498e-01	2.120393e-01	3.919265e-01	1.084843e-01	3.014494e-01	2.890912e-01	1.912265e-01	2.182329e-01	1.136207e-01	3.271576e-01	1.668096e-01	3.924120e-01	2.410937e-01	4.487760e-01	2.390956e-01	7.103477e-02	2.422438e-01	2.221382e-01	2.851993e-01	2.504186e-01	1.176205e-01	4.336092e-01	2.682757e-01	1.804947e-01	2.299396e-01	2.075250e-01	3.583776e-01	2.041578e-01	4.157839e-01	1.900720e-01	1.635238e-01	2.306204e-01	1.387898e-01	3.121193e-01	2.733988e-01	2.756922e-01	3.413232e-01	1.790721e-01	3.559197e-01	1.236850e-01	2.686974e-01	3.093989e-01	1.733302e-01	2.485736e-01	8.199211e-02	5.481932e-01	2.892437e-01	8.057103e-02	5.525968e-01	3.568422e-01	1.525738e-02	2.644694e-01	1.536358e-02	4.374769e-02	1.094483e+00	1.568836e-01	4.894757e-02	2.141529e+00	3.459494e-02	3.229580e-01	2.432382e+00	9.406876e-02	4.841374e-01	1.858097e+00	1.165593e-01	1.641012e-01	2.649162e+00	1.250389e-01	1.070804e-01	1.084151e+00	1.588084e-01	3.434230e+00	4.727149e+00	8.105418e-02	4.952197e-01	1.865724e-01	2.463119e-01	2.532836e+00	6.187064e-01	1.771868e-01	2.339976e+00	3.175716e-01	5.140907e-02	2.522737e+00	1.432233e-01	7.983332e-04	3.410813e+00	6.151647e-01	9.042097e-02	2.305131e+00	4.140270e-01	2.784202e-01	4.360460e+00
29620000	-4.738808e+04	1.415193e+02	5.663986e+00	6.697534e-02	2.592681e-01	3.730495e-02	5.502302e-02	5.177528e-01	6.367576e-02	5.741470e-02	3.091715e-01	2.507124e-02	6.164147e-02	5.013894e-01	4.531171e-02	1.089178e-01	1.759686e-01	5.356200e-02	8.996844e-02	4.591655e-01	1.124176e-01	9.125091e-02	1.509602e-01	9.153221e-02	4.327734e-02	5.002275e-01	1.227518e-01	2.211129e-02	2.035531e-01	8.515379e-02	1.185631e-02	5.945888e-01	8.273671e-02	6.345476e-02	4.079824e-01	3.044236e-01	8.222568e-02	6.611752e-02	7.579603e-02	1.048221e-01	4.063306e-01	1.554004e-01	5.093278e-03	2.760406e-01	5.231301e-02	2.062839e-01	3.170917e-02	1.042708e-01	8.916036e-03	6.365225e-01	1.229760e-02	2.590871e-01	2.966565e-01	1.852337e-02	2.745472e-01	1.034606e-01	4.772514e-02	3.936050e-02	5.300686e-01	1.743351e-01	3.824297e-02	2.090602e-01	8.932528e-03	1.704383e-02	9.765481e-02	1.658503e-02	4.085809e-03	4.493834e-01	4.152471e-01	4.391903e-02	3.914404e-01	1.171243e-01	3.735983e-01	5.572491e-02	1.819291e-02	1.894542e-01	3.906313e-01	1.801480e-01	1.726711e-02	1.917512e-01	3.074814e-02	6.715369e-02	2.160701e-03	7.239147e-02	2.768795e-03	7.841683e-01	7.135708e-02	3.127594e-02	3.040962e-02	2.162235e-02	5.604195e-01	2.775089e-01	7.876373e-02	9.961710e-02	4.531710e-01	1.448733e-01	4.329636e-02	2.161613e-01	4.288091e-02	1.196738e-01	2.021067e-01	2.314080e-01	3.446464e-02	2.788134e-01	1.335334e-01	2.917273e-02	2.568961e-02	7.779336e-02	5.960555e-01	1.781065e-01	9.318222e-02	6.394462e-02	4.292275e-01	1.560478e-01	1.520852e-02	3.135288e-01	2.204285e-02	5.430877e-02	1.625354e-01	2.472768e-01	1.600336e-02	4.321897e-01	8.768598e-02	8.378907e-02	2.161746e-01	6.997915e-02	3.899498e-01	1.735489e-01	6.655849e-02	4.994734e-02	3.295677e-01	3.163789e-01	3.204871e-04	2.484125e-01	5.537309e-02	4.534275e-01	5.190334e-02	1.208092e-01	3.738600e-01	4.637305e-01	4.264107e-02	1.150787e-01	3.785497e-01	2.377598e-01	2.261330e-01	2.659701e-01	2.701371e-01	2.013927e-01	2.731870e-01	3.343623e-01	1.910580e-01	2.704032e-01	2.323761e-01	3.309319e-01	1.662889e-01	4.442977e-01	1.668451e-01	1.777585e-01	2.110987e-01	5.069863e-02	4.970996e-01	2.557398e-01	1.964619e-01	3.166441e-01	1.669771e-01	3.609127e-01	1.554660e-01	4.253344e-01	1.729234e-01	1.873456e-01	2.143965e-01	1.936788e-01	2.913427e-01	2.388478e-01	2.761308e-01	3.804351e-01	1.625184e-01	3.283843e-01	1.286621e-01	2.385518e-01	2.790717e-01	2.012156e-01	2.811609e-01	1.138784e-01	2.909627e-01	1.829809e-01	4.121780e-01	2.107412e-01	3.712648e-01	3.701160e-01	4.787798e-02	2.729749e-01	2.471983e-01	1.584892e-01	3.213376e-01	1.098570e-01	3.992524e-01	2.893891e-01	2.015015e-01	2.507736e-01	1.869789e-01	3.553134e-01	2.069341e-01	4.602746e-01	1.652900e-01	2.013219e-01	1.731134e-01	1.316254e-01	3.026380e-01	2.802112e-01	2.855254e-01	3.143214e-01	3.146982e-01	2.628292e-01	1.081512e-01	2.865870e-01	2.986246e-01	1.892294e-01	2.255591e-01	7.021465e-02	5.641205e-01	2.721908e-01	9.347407e-02	4.556624e-01	3.547580e-01	6.846504e-02	2.919081e-01	1.300286e-01	1.806294e-02	1.441743e+00	1.145188e-01	1.388607e-01	2.638370e+00	6.769323e-02	1.552578e-01	3.206385e+00	1.732367e-01	1.892103e-01	1.617019e+00	1.311281e-01	2.563101e-01	3.760222e+00	1.350823e-01	1.253152e-02	1.439332e+00	1.639528e-01	3.589515e+00	4.586099e+00	8.759187e-02	5.125497e-01	2.118232e-01	3.352726e-01	1.947324e+00	1.441355e+00	1.722812e-01	2.822837e+00	3.151832e-01	8.680741e-02	2.122761e+00	1.728422e-01	6.309703e-03	3.274451e+00	4.152138e-01	4.481976e-02	2.422174e+00	3.844684e-01	2.240955e-01	4.505577e+00
29630000	-4.738119e+04	1.443776e+02	5.604846e+00	6.911006e-02	3.254179e-01	3.951014e-02	1.989356e-02	4.907826e-01	5.528572e-02	6.409972e-02	2.958708e-01	2.006203e-02	5.376952e-02	5.139314e-01	5.226656e-02	9.084464e-02	1.797306e-01	5.884142e-02	8.195967e-02	4.600962e-01	1.285275e-01	7.946600e-02	1.395096e-01	1.293485e-01	3.953407e-02	5.003641e-01	1.117778e-01	6.593727e-02	2.105797e-01	7.532126e-02	4.317417e-02	5.160704e-01	8.891718e-02	1.045029e-03	4.703068e-01	3.489837e-01	1.460174e-01	2.664193e-02	7.005155e-03	9.678572e-02	3.559412e-01	1.362782e-01	2.114207e-03	3.378285e-01	7.105213e-02	7.847279e-02	1.343548e-02	1.512238e-02	9.458853e-03	8.655947e-01	1.791582e-02	9.192602e-02	2.354181e-01	3.824303e-02	5.505115e-01	4.904532e-02	3.485608e-02	5.546560e-02	4.666297e-01	1.859228e-01	3.604779e-02	2.498786e-01	6.055443e-03	5.560280e-03	7.535603e-02	3.707020e-02	5.304355e-03	5.788427e-01	2.978664e-01	4.071266e-02	3.546346e-01	1.660907e-02	3.946386e-01	6.368587e-03	1.870365e-01	1.318303e-01	4.017643e-01	1.440855e-01	3.185063e-02	2.450611e-01	4.540819e-02	8.112348e-02	1.148578e-02	4.487871e-02	6.561200e-03	7.957070e-01	6.024378e-02	7.520556e-02	3.760247e-02	2.617199e-01	1.717263e-01	4.330858e-01	2.066000e-02	9.443652e-02	4.645023e-01	1.705801e-01	4.312949e-02	1.975987e-01	2.975291e-02	9.658151e-02	1.356202e-01	1.743470e-01	3.756051e-02	3.779252e-01	1.779656e-01	4.789942e-02	8.559512e-02	1.207307e-01	4.323159e-01	2.349030e-01	7.855589e-02	6.943796e-02	3.275737e-01	2.004690e-01	9.949333e-03	3.726376e-01	1.993242e-02	1.439435e-01	1.697720e-01	2.244183e-01	4.685615e-02	2.640288e-01	1.509812e-01	8.899333e-02	2.910763e-01	1.658939e-01	3.399613e-01	9.138444e-02	2.269065e-02	8.366533e-02	3.969685e-01	1.334402e-02	1.088028e-03	3.475706e-01	1.573635e-01	4.536698e-01	4.940205e-02	1.180147e-01	3.789134e-01	4.361373e-01	4.617583e-02	1.112875e-01	4.063993e-01	2.618433e-01	2.311661e-01	2.658391e-01	2.411515e-01	2.118043e-01	2.850328e-01	3.318418e-01	1.713211e-01	1.853038e-01	2.581754e-01	3.295112e-01	2.270096e-01	3.908132e-01	2.151344e-01	1.549877e-01	2.390647e-01	7.050517e-02	4.878835e-01	2.780765e-01	1.635348e-01	3.903392e-01	1.561210e-01	3.409759e-01	1.125638e-01	3.298171e-01	2.393475e-01	2.301220e-01	2.007134e-01	1.731503e-01	2.996562e-01	2.115004e-01	3.156931e-01	2.859766e-01	1.696671e-01	4.206945e-01	1.236617e-01	2.589256e-01	2.953559e-01	1.354951e-01	3.102234e-01	1.226161e-01	3.396698e-01	1.450084e-01	3.927057e-01	1.979676e-01	3.967640e-01	3.206682e-01	8.460013e-02	2.777198e-01	2.692694e-01	1.745180e-01	2.784928e-01	1.054834e-01	4.827241e-01	1.872360e-01	2.245564e-01	2.490626e-01	2.436022e-01	3.857485e-01	1.215868e-01	2.704034e-01	2.824425e-01	1.989483e-01	2.482059e-01	1.440608e-01	3.147532e-01	2.773694e-01	2.638166e-01	3.007915e-01	2.057952e-01	3.607983e-01	1.326150e-01	2.469415e-01	3.273913e-01	1.892889e-01	2.363783e-01	8.745300e-02	5.407626e-01	2.678589e-01	1.039255e-01	4.775701e-01	3.747551e-01	1.404394e-01	3.018864e-01	7.555282e-03	2.693144e-02	1.452171e+00	1.076301e-01	1.878047e-01	3.602750e+00	3.403309e-03	1.484972e-02	2.994428e+00	1.580044e-01	3.476495e-01	1.425380e+00	4.047396e-02	3.577319e-02	2.181728e+00	1.328450e-01	5.947922e-02	1.465405e+00	1.800843e-01	3.609489e+00	4.833991e+00	9.692082e-02	4.787622e-01	1.314570e-01	4.809438e-01	2.679424e+00	1.204607e+00	2.156582e-01	2.211682e+00	2.310067e-01	5.764811e-02	2.208771e+00	1.741222e-01	1.862058e-03	3.091983e+00	2.849366e-01	1.091596e-01	2.864486e+00	4.265289e-01	2.384103e-01	3.587011e+00
29640000	-4.738570e+04	1.501722e+02	5.396229e+00	8.049228e-02	2.722810e-01	3.916168e-02	3.928245e-03	5.465188e-01	5.761800e-02	6.702403e-02	2.933344e-01	2.761387e-02	7.108103e-02	4.968068e-01	4.413993e-02	1.069935e-01	2.046330e-01	6.050529e-02	6.949823e-02	4.074293e-01	1.509407e-01	8.147747e-02	1.683776e-01	1.054234e-01	4.522954e-02	4.789933e-01	1.204986e-01	5.594486e-02	1.652991e-01	1.169371e-01	8.544171e-02	4.988756e-01	7.750163e-02	6.368328e-02	4.301998e-01	1.644489e-01	2.103790e-01	1.048092e-01	2.647976e-02	1.003641e-01	3.992379e-01	1.384708e-01	4.576276e-03	2.979631e-01	5.938786e-02	1.154929e-01	1.945423e-02	9.128225e-02	5.477734e-03	7.562259e-01	1.206700e-02	1.141682e-01	3.044297e-01	5.215410e-02	4.335922e-01	2.145727e-02	7.419852e-02	2.332671e-02	5.309596e-01	1.716194e-01	3.361103e-02	2.307001e-01	9.783159e-03	2.365773e-02	1.981653e-01	4.890542e-02	4.259432e-03	4.614326e-01	2.635796e-01	1.848383e-02	2.471266e-01	1.183779e-01	5.386293e-01	2.069436e-02	5.668807e-02	1.939971e-01	4.064989e-01	1.349761e-01	5.601835e-03	2.060785e-01	5.284753e-02	1.265093e-02	2.510531e-03	2.090306e-01	5.438783e-03	7.115563e-01	5.881286e-02	6.895377e-02	1.463243e-01	1.483780e-01	5.464016e-01	4.120075e-02	4.874159e-02	1.173676e-01	5.138449e-01	1.297544e-01	2.241951e-02	1.706551e-01	4.595854e-02	7.489862e-02	2.010490e-01	2.120469e-01	6.934916e-03	3.200310e-01	1.850395e-01	2.659514e-02	8.224734e-02	7.126369e-02	4.165395e-01	3.581901e-01	4.516428e-02	5.666381e-02	3.938499e-01	1.682220e-01	1.712293e-02	3.575687e-01	6.572611e-03	1.293613e-01	8.567277e-02	4.010121e-01	1.540704e-02	3.349758e-01	3.357094e-02	1.549084e-01	2.079538e-01	2.173887e-02	4.191042e-01	1.670157e-01	2.927904e-02	5.254325e-02	3.780698e-01	5.181494e-02	1.106504e-04	2.749008e-01	2.425605e-01	4.576090e-01	4.223758e-02	1.264383e-01	3.737151e-01	4.335913e-01	4.483852e-02	1.197721e-01	4.017981e-01	2.473269e-01	2.400042e-01	2.413670e-01	2.713019e-01	2.109300e-01	2.774495e-01	3.327706e-01	1.788498e-01	2.737482e-01	2.449144e-01	3.280477e-01	1.532897e-01	3.961677e-01	2.050486e-01	1.600914e-01	2.386924e-01	6.089515e-02	5.039597e-01	2.717382e-01	1.634069e-01	3.107405e-01	1.735116e-01	4.235134e-01	9.223446e-02	3.241688e-01	1.880305e-01	1.534847e-01	3.343160e-01	1.731070e-01	3.346915e-01	2.013321e-01	2.908693e-01	2.524897e-01	1.838917e-01	4.018553e-01	1.617632e-01	2.258021e-01	3.294863e-01	2.479391e-01	1.967725e-01	1.070282e-01	3.382945e-01	1.712419e-01	3.834354e-01	2.691804e-01	3.941577e-01	2.649224e-01	7.173956e-02	3.069768e-01	3.215724e-01	1.639869e-01	2.074639e-01	9.714059e-02	4.174559e-01	2.634154e-01	2.219881e-01	2.027505e-01	1.713980e-01	4.309275e-01	1.949240e-01	3.620901e-01	2.356453e-01	1.653355e-01	2.369291e-01	1.183067e-01	3.046837e-01	3.268825e-01	2.501271e-01	3.212838e-01	2.047644e-01	3.361243e-01	1.378275e-01	3.425921e-01	2.206863e-01	1.553277e-01	2.813939e-01	8.492114e-02	6.029035e-01	2.186235e-01	9.355190e-02	4.713435e-01	3.981166e-01	9.854738e-02	2.558872e-01	4.618221e-02	9.011077e-03	1.109473e+00	1.207977e-01	7.816780e-02	3.210461e+00	1.159684e-01	1.575873e-01	3.080526e+00	3.707662e-02	2.073877e-01	1.703143e+00	2.674254e-02	5.371013e-02	2.402696e+00	1.689971e-01	8.423688e-02	1.694612e+00	1.629635e-01	3.898486e+00	4.574000e+00	1.016223e-01	5.314477e-01	1.250926e-01	2.713875e-01	2.184640e+00	1.138896e+00	1.905043e-01	2.425521e+00	2.986641e-01	5.893671e-02	2.336162e+00	1.607142e-01	3.434751e-03	3.540540e+00	3.086770e-01	7.160489e-02	2.606928e+00	6.736429e-01	1.774724e-01	3.428209e+00
29650000	-4.739278e+04	1.397079e+02	5.774892e+00	7.534936e-02	2.882986e-01	3.158423e-02	4.094221e-02	5.055855e-01	5.824009e-02	4.333753e-02	3.093281e-01	1.936074e-02	7.595737e-02	4.965298e-01	5.548644e-02	9.675571e-02	1.420682e-01	4.979184e-02	1.015879e-01	4.864353e-01	1.233609e-01	6.000124e-02	1.381581e-01	1.079400e-01	4.290835e-02	5.436674e-01	1.073249e-01	1.026475e-01	1.991545e-01	5.364533e-02	5.182650e-02	5.015336e-01	9.119249e-02	6.259220e-02	3.532347e-01	2.713517e-01	2.112805e-01	8.462102e-02	1.691983e-02	4.790492e-02	3.476269e-01	3.722364e-01	4.123992e-03	2.043390e-01	2.376872e-02	1.380929e-01	5.382415e-02	4.353423e-02	5.567929e-03	7.370882e-01	2.189251e-02	1.645911e-01	2.511176e-01	3.844376e-02	4.973287e-01	1.109089e-02	3.742799e-02	5.812354e-02	4.507483e-01	2.074343e-01	4.263095e-02	2.399678e-01	1.095084e-03	8.756742e-04	7.866803e-02	5.571378e-02	7.755861e-03	5.457704e-01	3.112163e-01	2.327877e-02	3.786177e-01	5.914573e-02	3.631301e-01	1.608065e-02	1.597470e-01	1.877473e-01	3.997112e-01	1.795180e-01	1.559722e-02	1.871639e-01	3.026239e-02	6.735115e-02	1.200504e-03	1.693282e-01	2.135724e-03	7.477851e-01	1.219925e-02	1.946127e-01	2.452502e-03	7.978090e-02	5.541613e-01	9.043577e-02	7.855681e-02	1.016120e-01	4.448127e-01	8.628159e-02	5.263040e-02	2.607558e-01	5.390756e-02	1.767299e-01	1.585107e-01	1.806568e-01	2.284596e-02	3.939052e-01	6.735147e-02	7.159492e-02	2.876158e-02	7.784813e-02	5.301130e-01	2.101139e-01	8.156846e-02	6.812681e-02	3.503574e-01	1.970135e-01	9.963382e-03	3.579692e-01	1.656973e-02	2.330913e-01	1.628184e-01	1.339572e-01	6.810254e-02	2.317988e-01	1.702317e-01	1.175884e-01	2.040803e-01	1.319730e-01	2.563836e-01	1.104425e-01	1.795320e-01	9.867290e-02	4.577816e-01	3.642632e-02	3.189190e-04	2.916580e-01	1.151422e-01	4.442748e-01	4.260539e-02	1.102576e-01	4.028622e-01	4.347301e-01	4.371996e-02	1.071519e-01	4.143980e-01	2.587404e-01	2.215865e-01	2.759719e-01	2.437011e-01	2.195638e-01	2.604019e-01	3.304729e-01	1.895614e-01	2.211829e-01	3.034459e-01	2.507369e-01	2.246343e-01	4.167680e-01	1.897254e-01	1.351164e-01	2.583901e-01	4.621799e-02	5.328906e-01	2.351789e-01	1.857125e-01	3.048521e-01	1.691451e-01	3.535834e-01	1.724194e-01	3.334466e-01	1.710459e-01	1.836760e-01	3.118315e-01	1.397148e-01	2.552898e-01	2.444705e-01	3.605250e-01	3.099894e-01	1.610087e-01	4.282457e-01	1.007561e-01	2.675196e-01	2.965131e-01	1.659576e-01	2.700097e-01	8.994661e-02	3.521017e-01	1.615053e-01	3.964464e-01	2.099045e-01	4.022819e-01	2.646632e-01	1.231504e-01	1.788452e-01	3.814681e-01	1.726689e-01	2.670178e-01	1.152369e-01	3.979602e-01	2.495690e-01	2.372339e-01	2.778683e-01	2.192804e-01	3.392822e-01	1.635691e-01	3.988172e-01	2.020488e-01	1.716259e-01	2.275080e-01	1.481702e-01	2.855679e-01	2.994204e-01	2.668415e-01	3.160677e-01	1.638937e-01	3.366498e-01	1.833888e-01	2.652641e-01	2.790601e-01	2.209090e-01	2.347668e-01	8.033463e-02	5.633976e-01	2.485257e-01	1.077421e-01	4.591935e-01	3.729222e-01	1.494425e-01	2.734238e-01	1.397855e-01	3.196966e-02	1.254080e+00	1.120677e-01	3.238921e-01	3.097863e+00	9.784008e-02	7.184209e-02	2.011820e+00	1.195209e-01	2.808799e-01	1.374538e+00	1.699013e-01	8.973434e-02	3.793464e+00	1.460120e-01	1.029613e-01	1.175450e+00	1.559693e-01	3.797343e+00	4.407955e+00	1.174603e-01	4.744173e-01	2.155594e-01	2.845395e-01	2.562152e+00	1.348481e+00	1.532726e-01	2.305370e+00	2.373061e-01	5.855061e-02	2.534219e+00	1.530073e-01	1.208114e-02	2.896887e+00	3.441369e-01	7.418705e-02	2.342216e+00	3.886271e-01	1.822724e-01	4.495873e+00
29660000	-4.739092e+04	1.498897e+02	5.397292e+00	4.129500e-02	3.291764e-01	4.585823e-02	5.381682e-02	4.691541e-01	6.069939e-02	5.122493e-02	3.319707e-01	2.785713e-02	8.462178e-02	4.614516e-01	4.287394e-02	9.671340e-02	1.979364e-01	8.208697e-02	6.720357e-02	3.671491e-01	1.889106e-01	8.985847e-02	1.629316e-01	1.113425e-01	4.927945e-02	4.724032e-01	1.141848e-01	8.501183e-02	8.933776e-02	1.178646e-01	8.690914e-03	6.113458e-01	8.774913e-02	9.919208e-03	4.771411e-01	2.798200e-01	1.990652e-01	2.139629e-02	1.265833e-02	4.398737e-02	3.995720e-01	3.279831e-01	2.346704e-03	1.987928e-01	2.731812e-02	1.865647e-01	9.256229e-02	3.002840e-02	2.963344e-02	6.081573e-01	5.305388e-02	5.417299e-02	3.852758e-01	7.730082e-02	3.188725e-01	9.060057e-02	7.377734e-02	6.013164e-02	4.444070e-01	1.973992e-01	3.341704e-02	2.488159e-01	1.582916e-02	1.460963e-02	1.629170e-01	1.050825e-01	5.027412e-03	5.161679e-01	1.961955e-01	1.143875e-01	3.822103e-01	7.935779e-02	2.716278e-01	2.180058e-02	1.306160e-01	1.478953e-01	3.642429e-01	2.287908e-01	1.138441e-02	2.147680e-01	3.291860e-02	2.385127e-02	4.625233e-04	1.443148e-02	1.525901e-03	9.390368e-01	2.069203e-02	1.768005e-01	3.825276e-02	1.188920e-01	2.049939e-01	1.204814e-01	3.405795e-01	1.064749e-01	4.233976e-01	1.893195e-01	4.005485e-02	1.992210e-01	4.153215e-02	8.325852e-02	1.617593e-01	3.129510e-01	1.920450e-02	3.217157e-01	1.011110e-01	8.953924e-02	8.503037e-02	3.303397e-02	4.523559e-01	2.498419e-01	9.019858e-02	4.240317e-02	3.135878e-01	2.093740e-01	9.491488e-03	4.045292e-01	2.061425e-02	1.808098e-01	1.300108e-01	1.421796e-01	4.450716e-02	3.405314e-01	1.619613e-01	7.790936e-02	3.429202e-01	3.955367e-02	3.407980e-01	1.038547e-01	9.496409e-02	4.079578e-02	3.656815e-01	1.449187e-01	9.784934e-04	3.161940e-01	1.314315e-01	4.105476e-01	5.350100e-02	1.152818e-01	4.206696e-01	4.212862e-01	4.893226e-02	1.186046e-01	4.111769e-01	2.486530e-01	2.354480e-01	2.722239e-01	2.436751e-01	1.986891e-01	2.830203e-01	3.296039e-01	1.886867e-01	2.882707e-01	2.348944e-01	3.033493e-01	1.734856e-01	4.362524e-01	1.873446e-01	1.015618e-01	2.748413e-01	6.238549e-02	4.919373e-01	2.835089e-01	1.621683e-01	2.949801e-01	1.802147e-01	3.023455e-01	2.224597e-01	3.418670e-01	2.025427e-01	1.907886e-01	2.648017e-01	1.634646e-01	3.082544e-01	2.466706e-01	2.816105e-01	3.066524e-01	1.534992e-01	3.927514e-01	1.470970e-01	2.288386e-01	2.584862e-01	1.921282e-01	3.205470e-01	8.870681e-02	3.394807e-01	1.644434e-01	4.073691e-01	2.476574e-01	3.289812e-01	3.807601e-01	4.260133e-02	3.459745e-01	3.223993e-01	1.242285e-01	2.073976e-01	1.301209e-01	3.929252e-01	2.436234e-01	2.333305e-01	2.364917e-01	2.497954e-01	3.179212e-01	1.957916e-01	3.454431e-01	1.997481e-01	2.020711e-01	2.527376e-01	1.478193e-01	2.795747e-01	3.221793e-01	2.504267e-01	3.462513e-01	1.700937e-01	3.397834e-01	1.438716e-01	2.908177e-01	3.026274e-01	1.828610e-01	2.236939e-01	8.102455e-02	5.638033e-01	2.662394e-01	8.893273e-02	5.359958e-01	3.841421e-01	2.451044e-02	2.935199e-01	1.161353e-01	2.685959e-02	1.898174e+00	1.656481e-01	1.125816e-01	2.140255e+00	2.757530e-02	3.009203e-03	2.176980e+00	5.346252e-02	1.256476e+00	1.646156e+00	2.824510e-02	1.192808e-03	3.316059e+00	1.690680e-01	8.018070e-02	1.326849e+00	1.622308e-01	3.358878e+00	5.187026e+00	1.069613e-01	4.977604e-01	2.386297e-01	3.322697e-01	2.532202e+00	5.145844e-01	1.178941e-01	1.894005e+00	1.771755e-01	6.772002e-02	2.518392e+00	1.156668e-01	7.270875e-04	3.612259e+00	3.364715e-01	6.411336e-02	2.349223e+00	7.222554e-01	2.009392e-01	3.588994e+00
29670000	-4.739514e+04	1.575051e+02	5.162306e+00	6.214583e-02	3.000645e-01	4.086672e-02	7.662532e-02	4.656968e-01	5.460077e-02	7.035530e-02	3.437224e-01	2.506915e-02	4.755257e-02	4.667452e-01	4.655537e-02	1.257965e-01	1.751739e-01	7.622025e-02	1.046292e-01	4.069418e-01	1.112383e-01	7.272185e-02	1.378135e-01	1.258042e-01	4.612827e-02	5.159008e-01	1.016314e-01	9.582392e-02	1.368269e-01	1.655603e-01	2.396156e-02	4.438126e-01	1.340147e-01	9.178697e-02	5.305883e-01	1.687824e-01	1.716480e-01	3.016331e-02	7.031023e-03	8.789558e-02	4.353737e-01	2.595078e-01	2.618072e-03	1.751574e-01	3.944748e-02	1.315938e-01	1.376373e-01	8.613840e-02	1.666342e-02	5.786512e-01	4.931584e-02	7.705266e-02	2.822771e-01	5.562867e-02	3.937494e-01	6.994071e-02	1.213515e-01	5.061854e-02	4.097709e-01	2.088997e-01	3.028034e-02	2.911302e-01	9.300356e-03	2.361679e-02	1.137233e-01	5.757686e-02	1.499587e-02	5.691015e-01	2.209857e-01	9.309936e-02	4.448071e-01	1.026254e-01	2.844831e-01	9.276148e-04	7.405743e-02	1.069151e-01	3.515513e-01	1.933026e-01	1.047335e-02	2.774159e-01	6.034180e-02	5.016027e-02	6.390029e-03	1.934353e-02	2.536079e-03	8.953994e-01	2.617071e-02	3.232218e-01	1.712933e-02	5.058948e-03	5.429979e-01	3.610593e-02	7.548610e-02	9.286330e-02	3.991804e-01	1.725006e-01	2.928063e-02	2.600211e-01	4.615383e-02	7.576257e-02	1.408018e-01	1.165018e-01	1.987236e-02	4.286227e-01	2.184388e-01	2.565224e-02	9.361252e-02	7.605431e-02	6.066653e-01	1.875192e-01	1.049643e-02	7.148161e-02	4.626637e-01	1.966805e-01	1.404224e-02	2.523126e-01	2.819297e-03	1.166748e-01	1.621030e-01	1.612829e-01	2.797244e-02	4.374975e-01	9.446930e-02	1.792845e-01	2.880938e-01	3.020131e-02	3.691631e-01	1.051303e-01	2.812703e-02	5.203981e-02	4.274686e-01	1.574415e-01	5.164053e-03	2.517743e-01	1.061117e-01	4.275266e-01	5.158559e-02	1.161390e-01	4.047487e-01	4.372720e-01	5.095492e-02	1.109989e-01	4.007742e-01	2.490016e-01	2.252696e-01	2.667887e-01	2.589401e-01	1.992913e-01	2.755475e-01	3.325820e-01	1.925793e-01	2.137314e-01	2.254944e-01	3.345439e-01	2.262304e-01	3.525076e-01	1.844577e-01	1.856149e-01	2.774198e-01	3.871460e-02	5.171260e-01	2.699804e-01	1.741790e-01	2.778281e-01	2.399390e-01	3.698627e-01	1.123703e-01	4.733104e-01	1.278898e-01	1.819576e-01	2.168422e-01	1.433416e-01	2.598670e-01	3.316290e-01	2.651624e-01	3.184140e-01	1.818389e-01	3.742352e-01	1.255119e-01	2.548898e-01	3.224972e-01	2.006719e-01	2.219411e-01	1.377776e-01	3.242551e-01	1.429001e-01	3.950672e-01	1.943977e-01	3.970084e-01	3.458257e-01	6.276825e-02	2.995794e-01	2.605627e-01	2.056295e-01	2.342285e-01	1.209306e-01	3.951662e-01	3.043769e-01	1.795263e-01	2.443060e-01	1.829897e-01	4.008562e-01	1.718481e-01	3.588289e-01	1.807744e-01	1.697555e-01	2.906413e-01	1.075086e-01	3.323948e-01	3.029969e-01	2.570997e-01	2.872946e-01	2.286053e-01	3.291117e-01	1.549884e-01	2.598893e-01	2.939397e-01	1.734318e-01	2.727391e-01	7.206573e-02	5.790589e-01	2.527244e-01	9.615098e-02	4.985683e-01	3.677883e-01	2.949321e-02	2.570236e-01	1.519348e-01	6.813007e-02	1.138275e+00	1.546764e-01	5.240923e-03	2.228291e+00	1.627654e-01	8.823052e-01	2.269602e+00	2.843260e-02	1.081303e+00	1.604753e+00	5.757615e-02	3.143521e-01	2.084101e+00	1.733019e-01	3.789454e-02	1.361579e+00	1.366351e-01	3.496287e+00	5.120562e+00	1.090230e-01	5.139763e-01	1.513439e-01	2.854521e-01	2.245438e+00	3.635054e-01	9.992747e-02	1.967932e+00	1.968170e-01	9.608216e-02	2.743929e+00	1.120013e-01	1.562578e-02	3.495470e+00	3.228679e-01	3.992791e-02	2.535124e+00	6.103860e-01	2.538454e-01	3.549975e+00
29680000	-4.740473e+04	1.541689e+02	5.208616e+00	5.732251e-02	3.939878e-01	5.281584e-02	2.228030e-02	4.222713e-01	5.132228e-02	4.342364e-02	3.430310e-01	2.615007e-02	5.141494e-02	4.795283e-01	5.645204e-02	1.077690e-01	2.691713e-01	4.650109e-02	7.519616e-02	3.704183e-01	1.309442e-01	7.579139e-02	1.386276e-01	1.101608e-01	3.919959e-02	5.343233e-01	1.018973e-01	4.747792e-02	1.667986e-01	1.547805e-01	8.005654e-03	5.517604e-01	7.117692e-02	1.365085e-02	5.608484e-01	2.057116e-01	9.004205e-02	7.146168e-02	5.828548e-02	5.889477e-02	4.956758e-01	1.652953e-01	2.556228e-03	2.402289e-01	3.734895e-02	2.627972e-01	2.010663e-02	8.012181e-03	7.448964e-03	6.768239e-01	2.481111e-02	8.307170e-02	2.078257e-01	1.505231e-02	6.487431e-01	2.756700e-02	1.774025e-02	4.856334e-02	5.022729e-01	1.784212e-01	4.434416e-02	2.037751e-01	2.262333e-02	7.415545e-03	8.661164e-02	2.676866e-02	7.537090e-03	7.376407e-01	1.340264e-01	1.941146e-02	3.458970e-01	8.038361e-02	4.899161e-01	1.317304e-02	5.121877e-02	1.651014e-01	3.485841e-01	2.489596e-01	9.310488e-03	2.035959e-01	2.444853e-02	8.344222e-02	9.678798e-03	9.909495e-02	8.529054e-03	7.862771e-01	1.297792e-02	5.521818e-02	1.066240e-01	1.778163e-01	2.485743e-01	1.197609e-01	2.920063e-01	9.447506e-02	4.418779e-01	1.706094e-01	3.132513e-02	2.295146e-01	3.219802e-02	7.770496e-02	1.367392e-01	2.595041e-01	1.620114e-02	3.780535e-01	1.317970e-01	1.004075e-01	4.737580e-02	1.568940e-01	4.952524e-01	1.209598e-01	7.911052e-02	7.216096e-02	4.132093e-01	1.613275e-01	1.110329e-02	3.120791e-01	3.011985e-02	1.369926e-01	9.777173e-02	1.646433e-01	4.057608e-02	4.394345e-01	1.205818e-01	7.425208e-02	2.964859e-01	1.200387e-01	3.738112e-01	7.694790e-02	5.846419e-02	4.557806e-02	4.133643e-01	2.457766e-01	4.473030e-03	1.848670e-01	1.059410e-01	4.112725e-01	5.519353e-02	1.260726e-01	4.074613e-01	4.216828e-01	5.015718e-02	1.055697e-01	4.225904e-01	2.484188e-01	2.501526e-01	2.504744e-01	2.509542e-01	2.054642e-01	2.806577e-01	3.241008e-01	1.897774e-01	2.464982e-01	2.464196e-01	3.307499e-01	1.763323e-01	3.849385e-01	1.902028e-01	1.534174e-01	2.714413e-01	4.246870e-02	5.179680e-01	2.463506e-01	1.932127e-01	3.484853e-01	2.030397e-01	3.045258e-01	1.439492e-01	3.525822e-01	1.442070e-01	1.916757e-01	3.115351e-01	1.596142e-01	2.696668e-01	2.185498e-01	3.521692e-01	2.864469e-01	1.604403e-01	3.927467e-01	1.603661e-01	2.820527e-01	2.719576e-01	1.921600e-01	2.538296e-01	1.041957e-01	3.527310e-01	2.020487e-01	3.410246e-01	2.259963e-01	3.553190e-01	2.611263e-01	1.575583e-01	2.981446e-01	2.212530e-01	1.865785e-01	2.940238e-01	9.734420e-02	4.217938e-01	2.576815e-01	2.231805e-01	2.405164e-01	2.172227e-01	3.422996e-01	1.999613e-01	4.227027e-01	2.345885e-01	1.350251e-01	2.076837e-01	1.404507e-01	2.894505e-01	2.898401e-01	2.802587e-01	2.974517e-01	1.997694e-01	3.615913e-01	1.411876e-01	2.660079e-01	3.185119e-01	1.638610e-01	2.516192e-01	7.515436e-02	5.871593e-01	2.430408e-01	9.464554e-02	4.843052e-01	3.737670e-01	7.828588e-02	2.824532e-01	1.785824e-01	2.433872e-02	1.580558e+00	9.475637e-02	1.898968e-01	3.616224e+00	1.463469e-01	2.775726e-01	2.309522e+00	3.017265e-01	2.086039e+00	1.406718e+00	1.028541e-01	8.568791e-02	1.836481e+00	1.458146e-01	9.984298e-03	1.319508e+00	1.716098e-01	3.959969e+00	4.472330e+00	9.617897e-02	5.526488e-01	1.744758e-01	2.482733e-01	2.498395e+00	2.022111e+00	8.498856e-02	2.177803e+00	2.143475e-01	8.653527e-02	2.616836e+00	1.046060e-01	1.417717e-02	3.162792e+00	3.320261e-01	5.768789e-02	2.499758e+00	5.566230e-01	1.970659e-01	2.872071e+00
29690000	-4.739664e+04	1.401854e+02	5.756323e+00	8.661878e-02	3.956778e-01	4.132901e-02	2.719523e-02	3.818965e-01	6.728271e-02	5.782637e-02	2.715815e-01	2.412011e-02	8.101744e-02	5.223096e-01	4.314504e-02	8.467760e-02	1.502235e-01	8.873716e-02	8.104683e-02	4.672701e-01	1.280448e-01	5.938968e-02	1.395193e-01	1.219705e-01	4.300549e-02	5.207463e-01	1.153687e-01	2.841240e-02	2.096792e-01	3.684962e-02	4.072795e-02	6.045991e-01	7.973176e-02	2.589420e-02	4.251824e-01	3.633045e-01	1.433761e-01	4.134900e-02	8.937674e-04	5.438688e-02	4.098042e-01	2.979095e-01	2.493358e-03	2.048524e-01	3.055367e-02	1.589476e-01	1.415830e-02	2.784672e-02	7.335257e-03	7.745543e-01	1.715782e-02	1.689182e-01	4.428420e-01	2.006696e-02	2.271190e-01	6.173227e-02	7.932156e-02	6.494360e-02	4.607114e-01	1.696398e-01	2.535530e-02	2.536557e-01	2.569420e-02	2.336196e-02	3.422131e-02	3.409892e-02	2.866995e-03	7.486622e-01	1.567886e-01	4.566029e-02	2.810152e-01	1.494399e-01	2.772013e-01	2.098354e-02	2.256998e-01	1.442389e-01	4.237666e-01	1.563381e-01	1.882775e-02	2.252482e-01	3.158048e-02	6.755656e-02	4.125127e-03	1.909448e-02	1.306142e-02	8.740617e-01	2.210072e-02	2.110353e-01	8.499243e-02	2.631529e-02	3.542302e-01	1.835976e-01	1.398292e-01	9.688476e-02	5.072120e-01	1.183346e-01	3.853418e-02	2.090671e-01	2.996735e-02	5.836445e-02	2.255813e-01	1.385939e-01	8.414251e-03	3.623246e-01	2.067215e-01	2.286405e-02	1.225328e-01	2.034441e-02	3.932642e-01	3.684180e-01	7.257648e-02	8.341145e-02	4.350796e-01	1.911165e-01	6.983121e-03	2.655049e-01	1.790443e-02	1.693107e-01	9.996777e-02	1.632675e-01	4.681111e-02	4.272360e-01	9.340691e-02	1.167639e-01	4.137251e-01	6.576960e-02	2.260457e-01	1.089633e-01	6.873238e-02	5.161786e-02	4.376870e-01	1.097356e-01	5.890608e-04	2.762486e-01	1.241219e-01	4.244984e-01	5.885726e-02	1.255722e-01	3.910721e-01	4.665285e-01	3.950056e-02	1.085981e-01	3.853729e-01	2.676753e-01	2.295953e-01	2.594184e-01	2.433109e-01	2.030985e-01	2.873601e-01	3.271820e-01	1.823594e-01	2.337329e-01	2.414627e-01	3.508762e-01	1.739282e-01	4.253639e-01	2.277293e-01	1.216930e-01	2.252139e-01	3.656251e-02	5.520373e-01	2.382957e-01	1.731045e-01	3.536723e-01	1.547385e-01	3.787141e-01	1.128751e-01	3.459711e-01	1.656381e-01	2.306580e-01	2.577328e-01	1.526009e-01	3.660301e-01	2.167204e-01	2.646486e-01	3.113642e-01	1.859831e-01	3.809401e-01	1.217126e-01	2.498838e-01	3.776450e-01	1.477218e-01	2.247494e-01	1.157895e-01	3.212382e-01	1.546142e-01	4.083581e-01	2.140273e-01	3.202888e-01	3.293388e-01	1.363451e-01	1.819341e-01	2.756931e-01	1.453815e-01	3.969913e-01	1.140990e-01	4.096843e-01	2.415719e-01	2.346448e-01	2.488554e-01	2.239744e-01	3.593314e-01	1.678388e-01	3.602894e-01	1.777465e-01	1.964517e-01	2.655123e-01	1.243853e-01	3.413187e-01	2.477257e-01	2.865702e-01	3.491051e-01	1.534355e-01	3.878757e-01	1.095837e-01	2.338066e-01	3.391388e-01	1.807853e-01	2.462693e-01	8.185742e-02	5.768616e-01	2.392765e-01	1.020044e-01	5.068192e-01	3.634609e-01	8.965732e-03	2.956773e-01	5.818492e-02	7.844677e-02	1.333164e+00	8.800091e-02	2.331104e-01	3.126670e+00	6.651938e-02	9.755472e-01	2.401173e+00	4.352623e-01	3.106053e-01	1.437906e+00	2.553030e-02	6.011175e-01	2.001091e+00	1.757267e-01	5.145184e-02	1.088094e+00	1.834630e-01	3.527091e+00	4.559648e+00	9.028361e-02	5.121887e-01	1.629614e-01	3.201674e-01	2.565102e+00	1.904020e+00	2.936885e-01	2.147343e+00	1.737839e-01	4.674225e-02	2.437286e+00	1.527218e-01	6.441442e-03	2.997916e+00	2.986765e-01	3.395058e-02	2.663437e+00	8.313294e-01	1.607320e-01	3.620488e+00
29700000	-4.739281e+04	1.516680e+02	5.343232e+00	7.520899e-02	2.640838e-01	3.733435e-02	1.983044e-02	5.218565e-01	8.168585e-02	7.523041e-02	3.735347e-01	2.487212e-02	7.240715e-02	4.033948e-01	5.056079e-02	9.480849e-02	1.862244e-01	7.718277e-02	8.454767e-02	4.195381e-01	1.376986e-01	8.083170e-02	1.343222e-01	1.209329e-01	4.531440e-02	5.144097e-01	1.041891e-01	4.666153e-02	2.831675e-01	4.023747e-02	1.060436e-01	4.049544e-01	1.189354e-01	1.836262e-02	4.032061e-01	4.193830e-01	5.458153e-02	4.199695e-02	6.246975e-02	7.523114e-02	4.325565e-01	3.291749e-01	1.115922e-03	1.495530e-01	1.236851e-02	2.606903e-01	1.501704e-01	1.400696e-01	7.400444e-03	3.559884e-01	8.568081e-02	6.102609e-02	2.447764e-01	1.115324e-02	5.417605e-01	1.053967e-01	3.588700e-02	4.167057e-02	5.393046e-01	1.967760e-01	3.921562e-02	1.745453e-01	8.487878e-03	4.552294e-02	8.972999e-02	5.953315e-02	3.095442e-03	6.597600e-01	1.423584e-01	4.559727e-02	2.541689e-01	9.582154e-02	3.826475e-01	6.914934e-02	1.526155e-01	1.464278e-01	3.700926e-01	1.476272e-01	1.679788e-02	2.494942e-01	6.956031e-02	1.520393e-02	1.244686e-02	1.065925e-01	4.645169e-03	8.020442e-01	5.906743e-02	6.214137e-02	4.809797e-02	5.336320e-02	6.289710e-01	1.270732e-01	8.035327e-02	1.088533e-01	4.549377e-01	1.474804e-01	4.262477e-02	2.080507e-01	3.805323e-02	9.166623e-02	2.313231e-01	1.679699e-01	1.755845e-02	2.923163e-01	1.991660e-01	2.806980e-02	1.268572e-01	1.051360e-01	3.451432e-01	3.366547e-01	5.813909e-02	5.605743e-02	4.134341e-01	1.848902e-01	8.536290e-03	3.101643e-01	2.691771e-02	8.906086e-02	7.506302e-02	1.984892e-01	1.927102e-02	5.400876e-01	7.802829e-02	1.400822e-01	1.870116e-01	1.955887e-01	3.112173e-01	6.830739e-02	9.779277e-02	6.332982e-02	3.858914e-01	2.004833e-01	8.916104e-04	2.500631e-01	9.934074e-02	4.593680e-01	4.804522e-02	1.165193e-01	3.760675e-01	4.245036e-01	4.676715e-02	1.093342e-01	4.193951e-01	2.386128e-01	2.600000e-01	2.539923e-01	2.473949e-01	2.198603e-01	2.764323e-01	3.253646e-01	1.783429e-01	2.341259e-01	2.409134e-01	3.133916e-01	2.115691e-01	3.313919e-01	2.312017e-01	2.240511e-01	2.133553e-01	3.444402e-02	5.181747e-01	2.633766e-01	1.840048e-01	2.914228e-01	1.511293e-01	4.258602e-01	1.315877e-01	4.200546e-01	1.181411e-01	1.877230e-01	2.740814e-01	1.625852e-01	3.458128e-01	2.010810e-01	2.905210e-01	2.926342e-01	1.685566e-01	4.160295e-01	1.227797e-01	2.637410e-01	2.907101e-01	1.779385e-01	2.676103e-01	1.253790e-01	3.423423e-01	1.520930e-01	3.801858e-01	2.553392e-01	4.146684e-01	2.736681e-01	5.632427e-02	2.582161e-01	2.500257e-01	2.210022e-01	2.707560e-01	1.126838e-01	3.733519e-01	2.662217e-01	2.477426e-01	2.741990e-01	2.003037e-01	3.234131e-01	2.020843e-01	3.468625e-01	2.513835e-01	1.741937e-01	2.275604e-01	1.116359e-01	3.241847e-01	2.815842e-01	2.825952e-01	3.230690e-01	2.162115e-01	3.679755e-01	9.274393e-02	2.884510e-01	3.130201e-01	1.543602e-01	2.441687e-01	7.553709e-02	5.945015e-01	2.257599e-01	1.042015e-01	5.550138e-01	4.051128e-01	1.369271e-01	2.641909e-01	8.809545e-02	2.589532e-02	1.172881e+00	1.587260e-01	1.196114e-01	1.443308e+00	1.449943e-01	1.191057e-01	2.187650e+00	7.957097e-02	1.573656e+00	1.879108e+00	1.780968e-02	2.208454e-01	3.636167e+00	1.433318e-01	2.105450e-02	1.147361e+00	1.523689e-01	3.320534e+00	4.721964e+00	1.163949e-01	4.944964e-01	1.395865e-01	3.498470e-01	2.832726e+00	6.740446e-01	1.107121e-01	2.505437e+00	1.800663e-01	5.213750e-02	2.623423e+00	1.755012e-01	1.360926e-03	2.920429e+00	3.282999e-01	8.284422e-02	2.915886e+00	6.165036e-01	3.161628e-01	3.495134e+00
29710000	-4.740664e+04	1.435541e+02	5.596144e+00	7.872160e-02	3.477276e-01	4.830257e-02	4.264454e-02	4.222628e-01	6.034088e-02	4.640136e-02	4.273113e-01	3.102584e-02	6.065792e-02	3.939435e-01	4.066014e-02	1.143384e-01	2.244518e-01	6.928351e-02	7.057757e-02	3.714535e-01	1.498952e-01	8.187422e-02	1.429699e-01	1.092169e-01	5.001837e-02	5.121195e-01	1.038011e-01	5.743921e-02	2.127802e-01	8.048929e-02	3.588920e-02	4.558720e-01	1.575301e-01	4.889355e-02	5.120112e-01	3.587591e-01	6.712033e-02	1.059004e-02	2.625776e-03	7.357790e-02	4.117179e-01	3.699768e-01	1.146877e-03	1.331854e-01	1.039511e-02	2.306769e-01	2.842025e-02	1.088675e-01	1.072408e-02	5.821014e-01	3.920982e-02	9.075153e-02	1.284636e-01	2.279307e-02	6.717929e-01	6.429292e-02	2.190599e-02	2.715015e-02	4.894357e-01	1.283397e-01	4.502182e-02	2.821496e-01	2.790303e-02	2.717582e-02	1.911894e-01	6.051402e-02	2.423694e-02	4.870565e-01	2.098273e-01	2.152906e-02	4.923263e-01	1.058161e-01	3.252075e-01	4.788265e-03	5.033277e-02	1.620692e-01	3.879920e-01	2.227221e-01	5.470669e-03	1.882491e-01	3.349690e-02	6.058539e-02	1.448220e-03	2.189219e-01	7.942565e-03	7.003609e-01	1.074104e-02	1.970689e-01	3.299234e-01	9.374437e-02	1.973636e-01	1.515935e-01	3.030617e-02	7.044842e-02	4.040497e-01	1.461091e-01	4.095257e-02	2.679544e-01	7.048572e-02	5.769203e-02	9.295582e-02	2.560976e-01	2.197110e-02	4.149049e-01	1.563785e-01	9.422988e-02	7.291966e-02	2.727435e-02	6.190067e-01	1.847599e-01	1.809571e-03	4.989569e-02	3.288765e-01	2.239269e-01	1.527602e-02	3.577109e-01	2.431403e-02	2.262667e-01	1.576004e-01	6.172097e-02	6.644192e-02	3.967384e-01	9.123163e-02	9.792921e-02	3.518082e-01	3.791072e-02	4.431266e-01	4.233530e-02	2.689001e-02	7.115712e-02	4.481410e-01	7.770097e-02	1.830525e-03	2.658392e-01	1.353312e-01	4.369647e-01	5.322464e-02	1.177362e-01	3.920744e-01	4.003892e-01	5.200191e-02	1.075294e-01	4.400795e-01	2.469304e-01	2.437691e-01	2.674324e-01	2.418681e-01	2.223588e-01	2.636311e-01	3.248723e-01	1.891377e-01	2.377259e-01	2.727739e-01	2.984767e-01	1.910234e-01	3.383757e-01	1.844856e-01	1.913932e-01	2.857455e-01	3.548744e-02	5.126553e-01	2.812796e-01	1.705776e-01	3.486329e-01	1.583920e-01	3.655679e-01	1.274073e-01	3.744189e-01	2.281679e-01	2.051199e-01	1.922934e-01	2.147241e-01	2.839561e-01	2.383332e-01	2.629866e-01	2.641219e-01	1.546608e-01	4.240818e-01	1.571354e-01	2.278193e-01	2.865318e-01	1.788779e-01	3.067709e-01	9.279605e-02	3.511761e-01	2.113814e-01	3.446465e-01	1.972449e-01	2.668694e-01	3.533329e-01	1.825528e-01	3.590085e-01	1.713967e-01	2.541869e-01	2.154079e-01	1.372970e-01	3.931272e-01	2.693774e-01	2.001984e-01	2.872755e-01	2.028327e-01	3.505049e-01	1.593869e-01	3.497199e-01	2.046742e-01	1.721696e-01	2.734363e-01	1.342130e-01	3.360146e-01	2.796299e-01	2.501425e-01	2.731189e-01	1.445601e-01	4.175517e-01	1.647693e-01	2.667481e-01	3.196640e-01	1.892411e-01	2.243469e-01	7.715216e-02	5.878921e-01	2.347694e-01	1.001863e-01	5.161474e-01	3.625679e-01	4.787850e-02	2.677497e-01	4.549873e-02	7.651282e-02	1.303450e+00	9.279119e-02	6.264859e-02	1.456667e+00	6.450105e-03	1.002549e+00	2.705243e+00	3.184904e-01	2.860307e+00	1.184742e+00	1.090283e-01	2.729362e-03	2.775937e+00	2.211511e-01	7.984852e-02	1.101010e+00	1.459182e-01	3.415688e+00	5.028824e+00	9.344298e-02	5.128707e-01	1.977812e-01	3.460356e-01	2.070796e+00	1.503872e+00	1.079010e-01	2.270525e+00	2.351451e-01	5.715519e-02	2.538134e+00	1.558666e-01	8.967460e-03	3.216391e+00	2.804985e-01	5.829852e-02	2.637885e+00	4.635703e-01	2.567717e-01	3.593004e+00
29720000	-4.738186e+04	1.512064e+02	5.313673e+00	6.770659e-02	3.417137e-01	4.307218e-02	2.776980e-02	4.611350e-01	5.860272e-02	5.538394e-02	3.494813e-01	2.024876e-02	4.588645e-02	4.837380e-01	4.526157e-02	1.132131e-01	2.148524e-01	7.499541e-02	7.738377e-02	3.970675e-01	1.224879e-01	8.261559e-02	1.575758e-01	1.013031e-01	3.985290e-02	5.037592e-01	1.148934e-01	5.122177e-02	1.398170e-01	1.523697e-01	1.319777e-02	5.194917e-01	1.239021e-01	2.862641e-02	5.511109e-01	2.390341e-01	1.336925e-01	2.605552e-02	2.148054e-02	7.183244e-02	4.206510e-01	2.639451e-01	3.350068e-03	2.155474e-01	2.467409e-02	2.046873e-01	3.374058e-02	1.873856e-02	1.497086e-02	6.862644e-01	4.159833e-02	9.023836e-02	3.420047e-01	2.746062e-02	3.169061e-01	4.134743e-02	1.820428e-01	5.610700e-02	4.798720e-01	1.386698e-01	6.908570e-02	2.394270e-01	1.683852e-02	2.342119e-03	1.044862e-01	8.704085e-02	3.167539e-02	5.551947e-01	2.192607e-01	2.003860e-02	5.021956e-01	4.566236e-02	3.983215e-01	7.709257e-04	3.301096e-02	1.366803e-01	3.329463e-01	1.799218e-01	2.288077e-02	2.795360e-01	4.803492e-02	2.409605e-02	1.244488e-02	2.883433e-02	1.152150e-03	9.163333e-01	1.713928e-02	2.811517e-01	3.028027e-02	1.624225e-01	1.775354e-01	1.513513e-01	1.972588e-01	1.126797e-01	4.812540e-01	1.392285e-01	3.128308e-02	1.786722e-01	5.688259e-02	8.605840e-02	1.659598e-01	3.148080e-01	5.359829e-03	2.828650e-01	1.449490e-01	6.518477e-02	3.301518e-02	7.179251e-02	4.543558e-01	2.048146e-01	1.708372e-01	7.147886e-02	4.180309e-01	1.725393e-01	2.019110e-02	2.948399e-01	2.291995e-02	1.554304e-01	7.959070e-02	1.543725e-01	1.458377e-02	5.495410e-01	4.648173e-02	4.692183e-02	2.639571e-01	2.042381e-01	2.539377e-01	1.059775e-01	1.249677e-01	5.665843e-02	2.871439e-01	2.151721e-01	7.702311e-05	2.918348e-01	1.491138e-01	4.259324e-01	5.023027e-02	1.349019e-01	3.889354e-01	4.217836e-01	4.355957e-02	1.164535e-01	4.182034e-01	2.463177e-01	2.390879e-01	2.592511e-01	2.553432e-01	2.155560e-01	2.781056e-01	3.172263e-01	1.891121e-01	1.967032e-01	2.937968e-01	3.342715e-01	1.752285e-01	3.482623e-01	1.568537e-01	1.780768e-01	3.168072e-01	4.574128e-02	5.166762e-01	2.479076e-01	1.896750e-01	3.247846e-01	1.404950e-01	4.372056e-01	9.751475e-02	4.302018e-01	1.217673e-01	1.527916e-01	2.952393e-01	1.617537e-01	2.766635e-01	2.195513e-01	3.420315e-01	2.955841e-01	1.283285e-01	4.328038e-01	1.432836e-01	2.647021e-01	3.238956e-01	1.055109e-01	3.058913e-01	1.462709e-01	3.202116e-01	1.474716e-01	3.860459e-01	2.283964e-01	3.302461e-01	3.701396e-01	7.121793e-02	2.795174e-01	3.001204e-01	1.632871e-01	2.570751e-01	1.033568e-01	4.436914e-01	2.600958e-01	1.928560e-01	2.045454e-01	2.681606e-01	3.831565e-01	1.441375e-01	3.748551e-01	1.604800e-01	2.044131e-01	2.602518e-01	1.460566e-01	3.110817e-01	2.421766e-01	3.006850e-01	3.348108e-01	1.875979e-01	3.509906e-01	1.266007e-01	2.367862e-01	3.213890e-01	1.941320e-01	2.476928e-01	9.362769e-02	5.297318e-01	2.840346e-01	9.260598e-02	5.053592e-01	3.926685e-01	9.438393e-02	3.104862e-01	1.606287e-01	9.460438e-02	1.140548e+00	1.067439e-01	1.475221e-01	3.069604e+00	1.288068e-01	1.181794e-01	2.735237e+00	1.455984e-01	2.668779e-01	1.268538e+00	3.989817e-02	1.725320e+00	2.596988e+00	1.809673e-01	1.172422e-01	1.501949e+00	1.711981e-01	3.762944e+00	4.541131e+00	9.523035e-02	5.231933e-01	2.296660e-01	2.609400e-01	2.744073e+00	9.245619e-01	2.051090e-01	2.273618e+00	1.914779e-01	6.090520e-02	2.293116e+00	1.860766e-01	4.817643e-03	2.808414e+00	3.691799e-01	6.540497e-02	2.701033e+00	6.486045e-01	3.495503e-01	3.559272e+00
29730000	-4.739129e+04	1.441417e+02	5.483757e+00	5.534395e-02	3.193083e-01	4.754456e-02	3.459684e-02	4.945876e-01	4.861870e-02	7.107360e-02	3.488413e-01	2.732136e-02	7.203499e-02	4.469254e-01	3.380333e-02	1.081497e-01	1.937438e-01	5.673647e-02	8.564550e-02	4.446516e-01	1.110729e-01	7.736190e-02	1.466100e-01	1.189457e-01	5.322385e-02	4.852145e-01	1.186440e-01	7.253368e-02	2.047835e-01	7.945546e-02	8.000061e-03	5.562481e-01	7.897927e-02	2.782276e-02	5.019296e-01	3.623263e-01	5.692088e-02	3.124927e-02	1.975124e-02	8.654106e-02	4.239943e-01	2.570768e-01	1.513984e-03	1.912040e-01	3.966989e-02	2.515352e-01	9.350080e-02	2.111727e-02	2.307794e-02	5.844870e-01	2.628181e-02	1.325722e-01	3.722763e-01	9.482646e-03	4.161375e-01	4.314633e-02	2.638501e-02	5.711633e-02	5.265019e-01	2.015784e-01	1.722656e-02	1.945745e-01	3.002386e-03	1.085928e-02	1.891011e-01	5.532541e-02	2.995193e-02	4.287506e-01	2.860116e-01	3.976138e-02	3.604875e-01	9.592149e-03	4.886913e-01	1.772114e-02	8.374657e-02	1.209850e-01	3.710634e-01	1.850948e-01	1.443143e-02	2.545551e-01	5.387036e-02	7.148997e-02	8.645849e-03	1.429784e-02	1.321971e-03	8.826932e-01	2.155114e-02	2.079826e-02	9.141854e-02	1.792054e-01	5.625881e-01	1.357542e-01	1.023547e-02	1.308881e-01	3.955094e-01	1.297916e-01	3.010503e-02	2.593087e-01	5.439720e-02	8.341762e-02	1.601103e-01	2.481479e-01	2.503454e-02	3.201774e-01	1.631123e-01	1.781774e-02	8.306206e-02	7.420464e-02	4.929409e-01	3.094787e-01	2.249603e-02	7.090745e-02	4.367477e-01	1.661502e-01	1.102455e-02	2.973765e-01	1.779353e-02	1.337229e-01	1.184706e-01	1.768824e-01	3.751681e-02	3.966874e-01	1.367199e-01	1.813409e-01	1.926625e-01	5.087804e-02	4.196865e-01	8.160155e-02	7.383040e-02	7.115906e-02	3.485698e-01	1.103031e-01	1.455042e-03	3.272341e-01	1.412789e-01	4.263301e-01	5.036536e-02	1.212821e-01	4.020225e-01	4.195620e-01	4.657652e-02	1.122284e-01	4.216331e-01	2.302742e-01	2.360877e-01	2.799803e-01	2.536579e-01	2.239974e-01	2.622913e-01	3.156959e-01	1.980154e-01	2.074571e-01	3.143958e-01	3.003258e-01	1.778213e-01	2.856578e-01	2.237657e-01	1.634879e-01	3.270886e-01	3.382679e-02	5.486786e-01	2.624955e-01	1.549991e-01	2.942403e-01	1.745868e-01	3.158310e-01	2.153419e-01	3.394171e-01	1.257174e-01	1.533267e-01	3.815389e-01	1.277799e-01	3.366755e-01	2.150429e-01	3.205017e-01	2.791687e-01	1.473584e-01	4.284197e-01	1.450532e-01	2.827635e-01	2.479000e-01	1.580497e-01	3.112869e-01	1.244548e-01	3.779854e-01	1.472301e-01	3.503297e-01	2.186659e-01	4.348569e-01	2.624882e-01	8.398896e-02	2.446733e-01	3.402251e-01	2.102793e-01	2.048223e-01	1.145658e-01	4.377999e-01	2.398261e-01	2.078082e-01	2.265288e-01	2.374751e-01	3.744537e-01	1.615425e-01	3.979847e-01	2.551968e-01	1.395384e-01	2.072801e-01	1.475015e-01	3.022856e-01	2.686831e-01	2.815299e-01	2.706274e-01	2.695187e-01	3.223566e-01	1.374973e-01	2.465210e-01	2.923151e-01	1.780967e-01	2.830673e-01	6.325991e-02	5.939489e-01	2.479803e-01	9.481084e-02	4.882261e-01	4.169587e-01	1.098573e-01	3.176179e-01	1.283643e-01	1.145088e-01	2.514028e+00	1.668187e-01	2.617284e-01	1.333321e+00	6.648305e-02	6.742938e-01	3.256034e+00	1.958562e-01	2.276310e+00	2.099802e+00	1.785217e-01	2.044711e-01	2.554658e+00	1.488758e-01	7.590386e-02	1.524094e+00	1.787082e-01	3.896855e+00	4.808662e+00	1.095978e-01	4.634127e-01	2.194432e-01	4.768081e-01	2.466184e+00	7.863088e-01	1.266896e-01	2.089183e+00	2.983358e-01	6.753969e-02	2.417225e+00	3.826171e-01	3.176405e-03	2.784821e+00	3.275263e-01	4.884299e-02	2.581504e+00	5.230115e-01	1.660107e-01	3.800870e+00
29740000	-4.739224e+04	1.481924e+02	5.407619e+00	5.838053e-02	3.394392e-01	4.025180e-02	1.744040e-02	4.812325e-01	6.325553e-02	6.407385e-02	3.459863e-01	2.637671e-02	7.328882e-02	4.505584e-01	3.971587e-02	1.068861e-01	2.144436e-01	7.368683e-02	9.262624e-02	3.907066e-01	1.216506e-01	9.714912e-02	1.723487e-01	1.211095e-01	5.476254e-02	4.474390e-01	1.071911e-01	5.794835e-02	9.728897e-02	1.327451e-01	2.595713e-02	5.216712e-01	1.643893e-01	4.068498e-02	4.426955e-01	3.017526e-01	1.233536e-01	6.336787e-02	2.814540e-02	7.399075e-02	4.816149e-01	2.159704e-01	1.786375e-03	1.981284e-01	2.850922e-02	2.066607e-01	5.380165e-02	1.951729e-02	2.030381e-02	6.050514e-01	9.466517e-02	3.797996e-02	1.468177e-01	2.628152e-02	5.020318e-01	1.819073e-01	1.049818e-01	5.905376e-02	4.341956e-01	2.164877e-01	3.117099e-02	2.506425e-01	8.449392e-03	1.217585e-03	1.387321e-01	3.847458e-02	1.360464e-02	5.708518e-01	2.371193e-01	7.298386e-02	3.613225e-01	3.119519e-02	4.461067e-01	4.693312e-02	4.145864e-02	1.985535e-01	3.841522e-01	1.441081e-01	2.038656e-02	2.122482e-01	4.055147e-02	3.367594e-02	6.422534e-03	1.342484e-02	2.328372e-03	9.293524e-01	1.479591e-02	1.173688e-01	2.156944e-01	3.132341e-01	2.972688e-01	3.290102e-02	2.353289e-02	1.177460e-01	3.566965e-01	1.663639e-01	4.241457e-02	2.674323e-01	4.934672e-02	8.698668e-02	1.337047e-01	1.400882e-01	1.264332e-02	4.199750e-01	2.066020e-01	3.250263e-02	6.921867e-02	8.921676e-02	4.103056e-01	3.510228e-01	4.773354e-02	7.869331e-02	4.573565e-01	2.046536e-01	8.001169e-04	2.516655e-01	6.831052e-03	1.123598e-01	1.039394e-01	1.635991e-01	1.607066e-02	4.811830e-01	1.228481e-01	1.269706e-01	1.962350e-01	1.363285e-01	4.177587e-01	4.897741e-02	7.372992e-02	5.588141e-02	3.675045e-01	8.047162e-02	5.028511e-04	3.417898e-01	1.538499e-01	4.557962e-01	4.844458e-02	1.304713e-01	3.652879e-01	4.212207e-01	4.696809e-02	1.133360e-01	4.184753e-01	2.459387e-01	2.384423e-01	2.523642e-01	2.632547e-01	1.963829e-01	2.706981e-01	3.337392e-01	1.991798e-01	2.359673e-01	2.194931e-01	3.762452e-01	1.682943e-01	3.909716e-01	2.137312e-01	1.599605e-01	2.353367e-01	4.401443e-02	4.969334e-01	2.652976e-01	1.937546e-01	3.291358e-01	1.419276e-01	3.572537e-01	1.716830e-01	4.074187e-01	1.877950e-01	1.345037e-01	2.702826e-01	1.582550e-01	2.957224e-01	2.555789e-01	2.904437e-01	2.524559e-01	1.711004e-01	4.221793e-01	1.542643e-01	2.843705e-01	2.487360e-01	1.446246e-01	3.222688e-01	9.850411e-02	3.268792e-01	1.839281e-01	3.906887e-01	1.606271e-01	5.761245e-01	2.072588e-01	5.598964e-02	3.327116e-01	3.181972e-01	1.437522e-01	2.053391e-01	1.205186e-01	3.975925e-01	2.785591e-01	2.033298e-01	2.432459e-01	2.329909e-01	3.205180e-01	2.032453e-01	3.291722e-01	2.338626e-01	1.911214e-01	2.458439e-01	1.118881e-01	3.236484e-01	2.832503e-01	2.812131e-01	3.536698e-01	2.265287e-01	3.138904e-01	1.059111e-01	3.354915e-01	2.784356e-01	1.610470e-01	2.250260e-01	8.678715e-02	5.905653e-01	2.347334e-01	8.791424e-02	4.567309e-01	3.911608e-01	1.209397e-01	2.725459e-01	8.764489e-02	4.462659e-02	1.068719e+00	1.401271e-01	1.713863e-01	3.115937e+00	9.308411e-02	5.108016e-01	2.801927e+00	2.094731e-01	8.581998e-01	1.309710e+00	9.116045e-02	4.196565e-01	3.048279e+00	1.392633e-01	2.349941e-01	1.602492e+00	1.496619e-01	4.144919e+00	4.850500e+00	1.213867e-01	4.734428e-01	2.047772e-01	3.644932e-01	2.323369e+00	6.679887e-01	2.557050e-01	1.996676e+00	2.504777e-01	6.366949e-02	2.347472e+00	3.748448e-01	6.213101e-03	2.736268e+00	2.846324e-01	5.909789e-02	2.606113e+00	4.854008e-01	1.782734e-01	3.656462e+00
29750000	-4.739486e+04	1.358721e+02	5.778134e+00	6.190724e-02	3.056239e-01	3.657742e-02	4.854233e-02	4.989746e-01	4.837449e-02	5.364181e-02	3.098078e-01	2.448329e-02	8.464093e-02	4.811757e-01	4.625052e-02	8.519166e-02	1.974825e-01	6.557102e-02	6.510903e-02	4.247369e-01	1.619089e-01	6.984768e-02	1.565612e-01	1.157085e-01	5.485308e-02	4.865735e-01	1.164560e-01	7.882656e-02	1.215061e-01	1.424160e-01	1.508570e-02	5.740322e-01	6.813350e-02	2.246791e-02	4.335996e-01	3.149572e-01	8.442516e-02	9.176062e-02	5.278949e-02	1.162457e-01	3.121988e-01	2.628655e-01	1.568048e-03	2.630138e-01	4.410813e-02	1.952823e-01	5.672193e-02	8.202964e-03	2.174485e-02	6.753413e-01	4.270663e-02	4.881997e-02	1.907130e-01	6.063575e-03	5.368224e-01	5.655078e-02	1.610303e-01	6.124723e-02	4.255327e-01	2.145201e-01	3.388099e-02	2.487196e-01	1.609933e-02	3.160295e-02	1.895797e-01	6.028326e-02	7.503040e-03	4.491141e-01	2.619169e-01	2.461289e-02	3.389673e-01	4.290192e-02	4.358394e-01	9.448038e-03	1.482304e-01	1.181011e-01	3.716084e-01	2.061278e-01	3.440585e-02	2.267633e-01	4.299362e-02	5.665333e-02	2.659942e-03	1.920711e-02	2.976105e-03	8.628026e-01	5.570089e-02	1.523554e-01	1.221028e-01	3.162753e-01	2.705023e-01	3.068822e-02	1.080759e-01	9.273793e-02	4.159372e-01	1.631303e-01	5.027944e-02	2.373662e-01	4.054895e-02	5.768722e-02	1.719088e-01	3.177168e-01	1.398174e-02	3.449872e-01	9.371832e-02	9.382572e-03	1.531472e-01	1.065928e-01	5.244682e-01	1.797199e-01	2.668927e-02	3.098612e-02	4.275172e-01	1.831335e-01	6.270755e-03	3.256469e-01	2.644555e-02	1.468210e-01	1.642320e-01	1.629615e-01	3.300485e-02	4.017150e-01	9.126564e-02	5.298703e-02	2.867059e-01	2.175750e-01	2.962941e-01	1.316405e-01	1.479742e-02	5.789314e-02	4.286311e-01	1.446696e-01	2.398114e-03	2.729844e-01	9.342366e-02	4.209988e-01	5.291434e-02	1.147480e-01	4.113388e-01	4.488907e-01	4.654647e-02	1.164686e-01	3.880942e-01	2.621718e-01	2.598908e-01	2.435683e-01	2.343692e-01	2.148971e-01	2.832170e-01	3.068622e-01	1.950237e-01	2.377616e-01	2.548868e-01	3.720871e-01	1.352645e-01	4.061033e-01	1.812615e-01	1.607654e-01	2.518698e-01	5.311560e-02	4.903212e-01	2.739724e-01	1.825909e-01	2.824647e-01	8.483984e-02	4.448134e-01	1.878820e-01	4.483099e-01	1.314507e-01	2.202456e-01	1.999938e-01	1.431159e-01	2.935752e-01	2.761884e-01	2.871204e-01	2.488917e-01	1.529528e-01	4.326140e-01	1.655416e-01	2.242460e-01	3.454913e-01	1.883914e-01	2.418713e-01	1.125413e-01	3.297477e-01	1.288391e-01	4.288720e-01	1.754489e-01	4.057847e-01	3.691819e-01	4.958441e-02	2.846558e-01	3.055693e-01	1.922267e-01	2.175482e-01	1.179292e-01	4.224222e-01	2.428814e-01	2.167672e-01	2.309793e-01	2.343793e-01	3.556889e-01	1.789525e-01	3.246127e-01	2.394244e-01	2.081404e-01	2.278224e-01	1.368487e-01	3.050588e-01	2.696758e-01	2.884168e-01	2.921967e-01	2.101780e-01	3.301967e-01	1.674285e-01	2.838559e-01	2.790435e-01	1.960078e-01	2.410927e-01	7.188180e-02	5.554774e-01	2.752630e-01	9.737777e-02	4.558614e-01	3.657416e-01	1.380691e-01	2.844069e-01	6.097428e-02	6.622136e-02	1.710680e+00	1.201151e-01	6.495161e-01	1.765519e+00	2.622981e-02	6.049876e-01	2.560072e+00	1.966824e-01	4.202627e+00	1.502606e+00	6.163855e-02	3.156429e-02	3.350219e+00	1.549522e-01	1.689358e-02	1.073187e+00	1.630905e-01	4.464550e+00	4.726517e+00	9.902857e-02	4.528320e-01	1.501383e-01	3.039910e-01	2.672614e+00	7.468332e-01	1.021992e-01	2.240382e+00	1.975145e-01	3.765232e-02	2.207702e+00	1.172253e-01	6.014444e-03	3.151091e+00	3.216568e-01	6.765627e-02	2.401073e+00	4.510926e-01	1.936544e-01	3.770326e+00
29760000	-4.737672e+04	1.450163e+02	5.596151e+00	5.756672e-02	2.756747e-01	3.205162e-02	2.136483e-02	5.543336e-01	5.900856e-02	4.993912e-02	3.191747e-01	1.990167e-02	5.841691e-02	5.094383e-01	4.312935e-02	9.305517e-02	1.921769e-01	7.871404e-02	6.233909e-02	4.324389e-01	1.412759e-01	9.498178e-02	1.378973e-01	1.059769e-01	3.757197e-02	5.018131e-01	1.217590e-01	4.287765e-02	1.304896e-01	5.199167e-02	3.360636e-02	6.644999e-01	7.653486e-02	4.612759e-03	4.736295e-01	2.671389e-01	1.912579e-01	5.428184e-02	9.079098e-03	8.284374e-02	3.322914e-01	1.929031e-01	2.282543e-04	3.248049e-01	6.692856e-02	1.312382e-01	6.842970e-02	3.328422e-02	3.145270e-02	6.792070e-01	5.638813e-02	1.833044e-01	4.152362e-01	2.801803e-02	2.558365e-01	7.922053e-02	3.838433e-02	3.917290e-02	4.697089e-01	2.360406e-01	1.612102e-02	2.237186e-01	1.523798e-02	1.356435e-02	8.019360e-02	8.117600e-02	2.209867e-02	5.626475e-01	2.403199e-01	5.956941e-02	1.799564e-01	2.678887e-02	6.246983e-01	4.926514e-02	5.972186e-02	1.620637e-01	3.933714e-01	1.689183e-01	1.720679e-02	2.160439e-01	4.239599e-02	2.695612e-02	1.239872e-02	1.355878e-02	7.418768e-03	8.908880e-01	4.877958e-02	1.147012e-01	1.760379e-02	4.485250e-01	2.696607e-01	4.459982e-02	1.049095e-01	9.228083e-02	3.699652e-01	1.653402e-01	4.410418e-02	2.739351e-01	5.437451e-02	8.848094e-02	1.604045e-01	1.693895e-01	7.602579e-03	4.420299e-01	1.320926e-01	8.108865e-02	3.597986e-02	1.657678e-01	2.290682e-01	4.150366e-01	7.305886e-02	6.094804e-02	3.658001e-01	2.037929e-01	1.683447e-02	3.341345e-01	1.848994e-02	1.210172e-01	1.519269e-01	1.797481e-01	6.471598e-02	3.638603e-01	1.187315e-01	1.275653e-01	2.410627e-01	1.404720e-01	3.102905e-01	7.343481e-02	1.071747e-01	3.972126e-02	2.904464e-01	2.721765e-01	2.540814e-04	3.120522e-01	8.534956e-02	4.342647e-01	4.459604e-02	1.255573e-01	3.955819e-01	4.475665e-01	3.811329e-02	1.105572e-01	4.037630e-01	2.383811e-01	2.351199e-01	2.698081e-01	2.566909e-01	2.211672e-01	2.626087e-01	3.295236e-01	1.867005e-01	2.208125e-01	2.821629e-01	2.998038e-01	1.972208e-01	4.158383e-01	1.920939e-01	1.054900e-01	2.865779e-01	5.917905e-02	5.480226e-01	2.171895e-01	1.756088e-01	3.733460e-01	1.606772e-01	3.092605e-01	1.567163e-01	3.448095e-01	1.983231e-01	2.016773e-01	2.551900e-01	1.359921e-01	3.164017e-01	2.610947e-01	2.865115e-01	2.649799e-01	1.852616e-01	3.831244e-01	1.666341e-01	2.875898e-01	2.257751e-01	1.984495e-01	2.881856e-01	1.019690e-01	3.429067e-01	1.603113e-01	3.948130e-01	2.338813e-01	4.006249e-01	3.010520e-01	6.444175e-02	3.468266e-01	2.732067e-01	1.343948e-01	2.455720e-01	1.428794e-01	3.804070e-01	2.814240e-01	1.952896e-01	2.294373e-01	1.913409e-01	4.209167e-01	1.583051e-01	3.681511e-01	2.196944e-01	2.059622e-01	2.061923e-01	1.363109e-01	3.237465e-01	2.981536e-01	2.417890e-01	3.367428e-01	1.961991e-01	3.201347e-01	1.469234e-01	2.923878e-01	2.566322e-01	1.748695e-01	2.761104e-01	8.277023e-02	5.022924e-01	3.213561e-01	9.358130e-02	4.818338e-01	3.616775e-01	8.936071e-02	2.739795e-01	1.066878e-01	2.966168e-02	1.780681e+00	1.259088e-01	7.489296e-02	2.074448e+00	8.808348e-02	2.484380e-01	2.729728e+00	2.970601e-02	9.346747e-01	1.520707e+00	2.725033e-02	1.095640e-02	2.826947e+00	2.395434e-01	1.000783e-02	1.071866e+00	1.610565e-01	4.418248e+00	4.304607e+00	9.260866e-02	5.196241e-01	1.934572e-01	2.865922e-01	2.381405e+00	1.107791e+00	1.019183e-01	2.220003e+00	2.502977e-01	7.421632e-02	2.279626e+00	1.227449e-01	3.945970e-03	3.277517e+00	2.635479e-01	6.082124e-02	2.501868e+00	4.491355e-01	2.530837e-01	3.803941e+00
29770000	-4.740236e+04	1.464485e+02	5.503340e+00	5.885050e-02	2.926624e-01	3.868284e-02	8.314012e-03	5.510008e-01	5.048946e-02	5.754329e-02	3.562640e-01	2.838666e-02	4.517094e-02	4.664272e-01	4.620785e-02	1.058204e-01	1.889895e-01	4.402724e-02	9.634302e-02	4.204907e-01	1.443292e-01	7.595666e-02	1.585187e-01	1.208842e-01	4.920018e-02	5.030724e-01	9.236786e-02	3.525268e-02	2.473630e-01	1.256321e-01	2.245626e-02	4.627925e-01	1.065035e-01	8.240554e-02	5.308515e-01	2.446962e-01	7.682533e-02	5.353850e-02	1.168295e-02	1.032295e-01	4.757076e-01	1.547369e-01	2.345381e-03	2.318974e-01	3.208315e-02	3.124963e-01	1.839029e-02	5.230250e-03	2.107116e-03	6.407972e-01	2.097890e-02	8.295565e-02	3.888584e-01	1.326136e-02	4.416846e-01	6.494217e-02	8.297845e-03	5.672238e-02	5.067337e-01	1.943761e-01	1.784183e-02	2.165822e-01	7.743858e-03	1.769672e-02	1.070186e-01	8.609254e-02	7.774128e-04	4.275892e-01	3.608255e-01	1.553769e-01	3.841297e-01	2.706946e-02	3.306307e-01	3.907580e-02	6.371745e-02	1.434041e-01	3.984856e-01	1.865199e-01	2.410162e-02	2.020636e-01	4.542525e-02	2.313302e-02	3.040500e-03	6.143662e-02	4.435731e-03	8.831731e-01	2.478105e-02	3.784950e-02	1.485288e-01	1.826813e-01	5.242720e-01	8.604876e-02	2.061962e-02	1.151672e-01	4.156835e-01	1.433931e-01	3.648108e-02	2.361483e-01	5.312680e-02	7.912609e-02	3.230372e-01	1.960842e-01	1.128950e-02	2.655252e-01	1.249378e-01	2.792458e-02	5.707857e-02	4.335006e-02	5.562001e-01	2.831062e-01	3.234047e-02	6.755943e-02	4.138317e-01	1.672864e-01	1.119410e-02	3.147482e-01	2.538019e-02	1.400171e-01	1.882354e-01	2.070729e-01	5.662063e-02	3.511647e-01	5.688922e-02	4.783418e-02	3.100236e-01	9.164633e-02	4.026819e-01	5.364103e-02	9.417290e-02	8.136882e-02	4.045981e-01	8.938111e-02	1.236269e-03	2.823257e-01	1.410899e-01	4.587119e-01	4.189751e-02	1.249745e-01	3.744161e-01	4.229410e-01	4.283811e-02	1.191081e-01	4.151128e-01	2.387963e-01	2.415896e-01	2.816416e-01	2.379725e-01	1.997963e-01	2.926127e-01	3.187989e-01	1.887922e-01	2.664631e-01	2.720515e-01	2.691718e-01	1.923136e-01	4.079112e-01	1.644808e-01	1.776485e-01	2.499595e-01	4.293829e-02	5.437092e-01	2.249247e-01	1.884278e-01	3.120538e-01	1.571853e-01	4.137422e-01	1.170187e-01	3.424877e-01	2.185960e-01	1.745439e-01	2.643724e-01	1.462673e-01	3.178338e-01	2.754312e-01	2.604677e-01	3.551781e-01	1.430640e-01	3.652590e-01	1.364990e-01	2.851228e-01	2.957544e-01	1.621545e-01	2.569683e-01	1.069549e-01	3.259469e-01	1.726226e-01	3.944756e-01	1.937412e-01	3.459843e-01	3.931788e-01	6.709580e-02	2.524015e-01	2.928202e-01	1.324674e-01	3.223108e-01	1.076729e-01	4.175405e-01	2.688279e-01	2.059587e-01	2.300414e-01	2.018838e-01	3.296837e-01	2.383910e-01	3.950267e-01	1.838086e-01	1.635766e-01	2.575881e-01	1.384894e-01	3.082124e-01	2.754382e-01	2.778600e-01	3.368529e-01	1.969082e-01	3.144002e-01	1.518387e-01	3.150606e-01	2.313006e-01	2.034499e-01	2.501888e-01	8.252800e-02	5.731458e-01	2.463105e-01	9.801574e-02	4.785577e-01	3.896401e-01	1.324890e-01	3.005023e-01	1.112244e-01	7.817039e-02	1.386408e+00	1.139372e-01	1.853673e-01	1.782789e+00	7.864040e-02	1.091105e+00	2.617244e+00	2.925886e-01	5.010453e-01	1.409787e+00	9.351649e-02	1.042781e-01	3.081226e+00	2.158501e-01	1.422585e-02	1.797584e+00	1.670626e-01	3.960806e+00	4.533913e+00	9.900787e-02	4.713572e-01	2.173365e-01	2.209173e-01	2.556164e+00	9.848641e-01	2.410101e-01	2.359557e+00	4.612812e-01	7.294506e-02	2.727223e+00	1.672914e-01	1.028977e-02	2.681509e+00	4.629015e-01	7.004527e-02	2.645654e+00	4.602731e-01	3.029199e-01	3.505160e+00
29780000	-4.739720e+04	1.445180e+02	5.479767e+00	7.744121e-02	2.340614e-01	3.492865e-02	7.456091e-02	5.434371e-01	3.557072e-02	6.656553e-02	3.571705e-01	2.682299e-02	7.869400e-02	4.157234e-01	5.502362e-02	1.028850e-01	1.645401e-01	6.567638e-02	6.173785e-02	4.753031e-01	1.298575e-01	8.876471e-02	1.404982e-01	1.246178e-01	5.368341e-02	4.962181e-01	9.621774e-02	9.914564e-02	1.506329e-01	2.135158e-02	5.066387e-02	5.722759e-01	1.059301e-01	4.296590e-02	3.182317e-01	4.289237e-01	1.328764e-01	4.078225e-02	3.622004e-02	6.069804e-02	3.661939e-01	3.601272e-01	5.399011e-03	1.950007e-01	1.258119e-02	1.862198e-01	6.467742e-02	3.291169e-02	1.218198e-04	5.903699e-01	1.256994e-01	1.887292e-01	2.112770e-01	3.167148e-02	4.207824e-01	8.956326e-02	5.797674e-02	4.911584e-02	4.557857e-01	1.863970e-01	5.215431e-02	2.490771e-01	7.470115e-03	9.179280e-02	1.418811e-01	6.706932e-02	2.414973e-02	5.585513e-01	1.165558e-01	1.332931e-01	2.339750e-01	1.678817e-01	4.445375e-01	3.806987e-03	1.650570e-02	9.935911e-02	4.359070e-01	1.459878e-01	1.800955e-02	2.395271e-01	6.120940e-02	2.627334e-02	1.268404e-03	5.405075e-02	8.829795e-04	8.662992e-01	5.122536e-02	1.369303e-02	4.902920e-01	1.603973e-01	7.068456e-02	5.851562e-02	2.064176e-01	1.367279e-01	5.003928e-01	1.351316e-01	3.872949e-02	1.530569e-01	3.596131e-02	8.651274e-02	1.978463e-01	2.447963e-01	2.849546e-02	3.528983e-01	8.945095e-02	1.064704e-01	6.839593e-03	1.283473e-01	4.043326e-01	1.435658e-01	2.104443e-01	5.437721e-02	3.583263e-01	1.970551e-01	1.043139e-02	3.529736e-01	2.683640e-02	7.818453e-02	9.905881e-02	3.751692e-01	1.602463e-02	2.944583e-01	1.371045e-01	1.517412e-01	2.319316e-01	1.191235e-01	3.757832e-01	7.158636e-02	4.983410e-02	6.238411e-02	3.349754e-01	1.156960e-01	3.465625e-04	3.175003e-01	1.690977e-01	4.288058e-01	4.790591e-02	1.424251e-01	3.808632e-01	4.043528e-01	4.600537e-02	1.113455e-01	4.382963e-01	2.475108e-01	2.366074e-01	2.875060e-01	2.283758e-01	2.164232e-01	2.746592e-01	3.294196e-01	1.794980e-01	2.219317e-01	2.249551e-01	3.369253e-01	2.161879e-01	4.226286e-01	1.807023e-01	1.648562e-01	2.318129e-01	4.073069e-02	5.043830e-01	2.830500e-01	1.718363e-01	2.880847e-01	1.862981e-01	4.096858e-01	1.159315e-01	3.388070e-01	1.047211e-01	1.866328e-01	3.698392e-01	1.652095e-01	3.270788e-01	2.217796e-01	2.859321e-01	2.926118e-01	1.673144e-01	3.573513e-01	1.827225e-01	2.409630e-01	3.340951e-01	1.996687e-01	2.252733e-01	1.289933e-01	3.419977e-01	1.572991e-01	3.717099e-01	2.742107e-01	3.508756e-01	3.169780e-01	5.793572e-02	2.296277e-01	3.137794e-01	1.546925e-01	3.019004e-01	9.497223e-02	4.493026e-01	2.279092e-01	2.278160e-01	2.220404e-01	2.161524e-01	3.237660e-01	2.380412e-01	3.593023e-01	1.863491e-01	2.520944e-01	2.022542e-01	1.589739e-01	3.084087e-01	2.649614e-01	2.676561e-01	3.023180e-01	1.983589e-01	3.508512e-01	1.484719e-01	2.634378e-01	2.613036e-01	1.678192e-01	3.074394e-01	8.541531e-02	5.534803e-01	2.697777e-01	9.132664e-02	5.256032e-01	3.748568e-01	1.294135e-01	2.751982e-01	6.224138e-02	2.926472e-02	1.529812e+00	2.175623e-01	7.079190e-02	3.855086e+00	3.192559e-02	1.440365e+00	3.343201e+00	2.908518e-01	4.858568e-01	1.475458e+00	1.060941e-02	1.178345e-01	2.965013e+00	1.198474e-01	3.253132e-03	1.487370e+00	1.780681e-01	3.964899e+00	4.565736e+00	1.031166e-01	5.112252e-01	1.553859e-01	3.792918e-01	2.365535e+00	6.467305e-01	1.386469e-01	2.408792e+00	2.162684e-01	5.458471e-02	2.234683e+00	1.510493e-01	5.993494e-03	3.606956e+00	3.128892e-01	1.139354e-01	2.458756e+00	5.151789e-01	2.376692e-01	3.874714e+00
29790000	-4.739962e+04	1.408670e+02	5.723138e+00	5.934000e-02	2.887543e-01	3.428665e-02	2.663096e-02	5.579969e-01	3.299116e-02	7.180086e-02	3.399716e-01	1.805999e-02	7.251055e-02	4.461349e-01	5.152211e-02	1.134149e-01	2.205600e-01	5.384452e-02	6.909993e-02	4.387105e-01	1.043702e-01	7.547037e-02	1.458277e-01	1.038535e-01	5.441776e-02	4.974869e-01	1.229438e-01	7.564621e-02	2.167464e-01	9.356708e-02	1.945167e-02	4.647973e-01	1.297913e-01	2.838860e-02	5.436645e-01	2.210730e-01	9.351683e-02	2.442251e-02	8.893451e-02	6.023390e-02	3.776975e-01	1.931958e-01	1.630988e-03	2.870584e-01	8.018341e-02	2.107390e-01	5.389754e-02	4.705665e-02	9.727241e-03	6.494478e-01	2.913176e-02	7.837497e-02	2.192735e-01	5.326357e-03	4.676514e-01	2.197847e-01	9.589034e-03	4.325130e-02	5.586465e-01	1.688078e-01	3.171290e-02	1.922801e-01	5.301393e-03	5.196562e-02	7.951451e-02	2.413931e-02	4.582291e-03	5.505987e-01	2.891996e-01	6.204544e-02	4.417704e-01	8.628873e-03	3.124867e-01	3.978380e-02	1.352848e-01	1.362228e-01	3.409892e-01	2.279301e-01	2.828820e-02	2.317005e-01	3.486926e-02	4.091000e-02	7.604877e-03	3.267247e-02	5.098557e-03	8.784615e-01	3.525259e-02	1.260697e-01	1.570618e-01	6.084874e-03	2.615165e-02	1.021906e-02	6.744129e-01	1.160469e-01	4.225601e-01	1.434576e-01	3.031145e-02	2.363160e-01	5.130792e-02	1.370431e-01	1.683438e-01	1.228703e-01	2.570775e-02	4.668321e-01	7.920301e-02	2.385423e-02	1.261364e-01	8.894152e-02	2.930265e-01	3.095320e-01	1.585093e-01	6.029940e-02	4.346757e-01	1.639673e-01	1.223728e-02	3.135270e-01	1.529325e-02	1.822759e-01	1.369716e-01	1.984941e-01	2.682049e-02	3.826184e-01	7.281949e-02	1.045005e-01	2.984649e-01	6.794240e-02	4.355549e-01	6.364369e-02	2.989367e-02	5.519923e-02	3.352493e-01	7.447850e-02	3.331289e-03	3.263188e-01	2.054229e-01	4.399331e-01	4.498116e-02	1.362565e-01	3.788292e-01	4.076494e-01	4.441412e-02	1.030030e-01	4.449335e-01	2.312215e-01	2.379082e-01	2.851142e-01	2.457562e-01	2.257467e-01	2.687070e-01	3.226244e-01	1.829219e-01	2.415000e-01	2.274533e-01	3.273959e-01	2.036508e-01	4.272028e-01	1.615634e-01	1.761364e-01	2.350974e-01	5.144120e-02	5.510470e-01	2.343506e-01	1.631612e-01	3.372766e-01	2.380625e-01	3.011128e-01	1.235482e-01	3.784626e-01	1.460843e-01	2.199975e-01	2.554556e-01	1.442969e-01	3.468244e-01	2.173953e-01	2.914834e-01	2.969981e-01	1.338466e-01	4.351304e-01	1.340249e-01	2.592377e-01	2.864997e-01	2.034208e-01	2.508418e-01	1.180347e-01	3.322098e-01	1.634338e-01	3.863217e-01	2.280608e-01	3.822892e-01	2.893772e-01	1.002728e-01	3.186011e-01	2.691498e-01	1.546642e-01	2.575848e-01	8.434765e-02	4.377326e-01	2.838591e-01	1.940606e-01	2.233406e-01	1.791621e-01	3.878370e-01	2.096603e-01	3.584508e-01	1.877793e-01	2.253386e-01	2.284313e-01	1.433939e-01	3.150664e-01	2.721665e-01	2.693732e-01	2.993310e-01	2.065295e-01	3.501763e-01	1.439631e-01	2.384863e-01	3.581775e-01	1.665216e-01	2.368146e-01	9.208334e-02	5.410157e-01	2.861093e-01	8.079160e-02	4.794663e-01	3.817765e-01	9.563461e-02	3.102765e-01	2.610975e-02	3.328072e-02	1.015205e+00	1.252217e-01	1.782649e-01	2.017567e+00	1.517249e-01	3.926415e-01	2.333667e+00	1.185785e-01	1.705283e+00	9.961693e-01	1.985881e-01	4.496144e-02	3.957371e+00	1.927750e-01	1.107439e-01	9.976773e-01	1.738508e-01	4.309507e+00	4.349917e+00	9.092327e-02	4.803784e-01	1.279981e-01	2.893460e-01	2.950563e+00	1.167067e+00	1.031919e-01	2.185544e+00	2.915621e-01	7.267428e-02	2.496770e+00	1.224891e-01	6.147869e-03	3.246898e+00	3.013373e-01	1.004981e-01	2.451172e+00	6.811159e-01	2.493826e-01	3.249669e+00
29800000	-4.740608e+04	1.455896e+02	5.443814e+00	6.029021e-02	3.486972e-01	4.683394e-02	1.217484e-02	4.688333e-01	6.317052e-02	5.447969e-02	3.054300e-01	2.206906e-02	9.083494e-02	4.686868e-01	5.849952e-02	1.148082e-01	2.204531e-01	6.141198e-02	1.107875e-01	3.712204e-01	1.213189e-01	7.961294e-02	1.567265e-01	1.084575e-01	5.374616e-02	4.824064e-01	1.190505e-01	7.752336e-02	1.243525e-01	1.829451e-01	2.067609e-02	5.447443e-01	4.975869e-02	7.859084e-02	4.367511e-01	3.056733e-01	1.096334e-01	2.829346e-02	4.105797e-02	8.946115e-02	4.782609e-01	1.964969e-01	1.406440e-03	2.050501e-01	2.932450e-02	2.449546e-01	2.937873e-02	6.574004e-02	1.067507e-02	6.338374e-01	1.541419e-02	1.736900e-01	3.198429e-01	2.012706e-02	4.424702e-01	4.081720e-02	3.052564e-03	4.882726e-02	4.150512e-01	2.248377e-01	3.662554e-02	2.695134e-01	5.144977e-03	2.915557e-02	2.253599e-01	2.069449e-01	1.148269e-05	3.342074e-01	2.043207e-01	7.270984e-02	2.392880e-01	5.691971e-02	4.335377e-01	5.111741e-02	1.464273e-01	1.700001e-01	3.853579e-01	1.284321e-01	1.762041e-02	2.348101e-01	6.377932e-02	7.985186e-02	6.712947e-03	1.130887e-01	1.522275e-02	7.669113e-01	1.821240e-02	9.980729e-02	8.455659e-02	1.269006e-02	5.915299e-01	1.117592e-01	9.965704e-02	9.053946e-02	4.469890e-01	1.722797e-01	4.186176e-02	1.950324e-01	5.329765e-02	1.493876e-01	2.189758e-01	6.198969e-02	1.072546e-02	3.547504e-01	2.041711e-01	1.687734e-02	8.044879e-02	6.401361e-02	4.503760e-01	3.074572e-01	8.082705e-02	9.269874e-02	4.342215e-01	2.068092e-01	1.212157e-02	2.385458e-01	1.560312e-02	1.780265e-01	1.668500e-01	1.395858e-01	4.548874e-02	4.149411e-01	5.510785e-02	1.226699e-01	2.614846e-01	1.322737e-01	3.280247e-01	9.253804e-02	6.300901e-02	3.133415e-02	3.879782e-01	1.921218e-01	1.460827e-03	2.934410e-01	9.366407e-02	4.376566e-01	6.083591e-02	1.187874e-01	3.827201e-01	4.211825e-01	4.125333e-02	1.110335e-01	4.265306e-01	2.434340e-01	2.329235e-01	2.622867e-01	2.613558e-01	2.155024e-01	2.703050e-01	3.221102e-01	1.920825e-01	2.616690e-01	2.835188e-01	3.057294e-01	1.490828e-01	3.826148e-01	2.103063e-01	1.804623e-01	2.266166e-01	3.868320e-02	5.244630e-01	2.664458e-01	1.704080e-01	3.786290e-01	1.057160e-01	3.766810e-01	1.389740e-01	3.404789e-01	2.005282e-01	2.273778e-01	2.316151e-01	1.688799e-01	2.522102e-01	2.714373e-01	3.074726e-01	2.935717e-01	2.030130e-01	3.565618e-01	1.468534e-01	2.758510e-01	2.792817e-01	1.755014e-01	2.693659e-01	1.203931e-01	2.815796e-01	1.744768e-01	4.235505e-01	2.902748e-01	2.705123e-01	2.494647e-01	1.897482e-01	2.663822e-01	3.136901e-01	1.850965e-01	2.348312e-01	1.191055e-01	4.451569e-01	2.092072e-01	2.265304e-01	2.361190e-01	1.902971e-01	3.524177e-01	2.211662e-01	3.662548e-01	1.829868e-01	1.753436e-01	2.754149e-01	1.024228e-01	3.298323e-01	2.721306e-01	2.956144e-01	3.185926e-01	1.698472e-01	3.623923e-01	1.491679e-01	2.699121e-01	2.985290e-01	2.082853e-01	2.232736e-01	8.481897e-02	5.458662e-01	2.709121e-01	9.840275e-02	4.752636e-01	4.026257e-01	1.064466e-01	3.083918e-01	7.061589e-02	1.064019e-01	1.084976e+00	1.287599e-01	1.227660e-01	2.866729e+00	8.648691e-02	1.294142e-01	2.804073e+00	3.632666e-01	1.844275e+00	2.264682e+00	1.601534e-01	3.651787e-01	3.725512e+00	1.082927e-01	3.170826e-02	1.218042e+00	1.765879e-01	4.210869e+00	4.285350e+00	1.078579e-01	5.078068e-01	1.023361e-01	3.668602e-01	2.644907e+00	7.797368e-01	1.483503e-01	2.131349e+00	3.087905e-01	5.501884e-02	2.353104e+00	1.317480e-01	3.517296e-03	3.151736e+00	3.957595e-01	8.317416e-02	2.498479e+00	4.812114e-01	1.741280e-01	3.947877e+00
29810000	-4.738980e+04	1.527971e+02	5.353449e+00	6.421601e-02	3.106203e-01	3.330094e-02	8.697474e-02	4.594153e-01	4.547276e-02	6.242960e-02	3.554067e-01	2.555317e-02	5.379754e-02	4.563653e-01	4.644770e-02	1.165814e-01	1.771390e-01	6.487042e-02	8.344535e-02	4.213695e-01	1.365944e-01	6.384447e-02	1.406330e-01	1.417158e-01	4.994728e-02	4.971032e-01	1.067562e-01	4.969299e-02	2.069460e-01	9.598573e-02	3.537736e-02	4.359816e-01	1.760163e-01	8.892086e-02	3.787464e-01	2.349042e-01	2.246469e-01	2.799297e-02	4.478865e-02	6.116735e-02	3.989931e-01	1.614388e-01	5.853945e-04	3.121778e-01	6.563756e-02	2.010368e-01	3.718749e-02	2.717278e-02	2.323049e-02	6.901349e-01	2.123752e-02	7.868117e-02	4.309870e-01	4.411394e-02	2.963382e-01	4.871548e-02	1.011642e-01	2.311295e-02	4.424757e-01	1.988557e-01	3.879788e-02	2.836719e-01	1.308591e-02	3.286018e-03	1.708826e-01	7.261080e-02	2.071637e-02	4.924540e-01	2.400502e-01	7.665963e-02	3.971898e-01	2.501287e-02	3.489226e-01	4.106063e-02	1.111544e-01	1.492684e-01	4.104177e-01	1.808989e-01	1.862780e-02	2.051855e-01	3.560164e-02	1.218028e-01	1.414964e-03	5.968913e-02	1.882683e-03	6.885548e-01	1.266557e-01	6.117121e-02	3.248008e-01	3.725863e-02	1.446249e-01	4.065075e-01	2.563690e-02	1.156380e-01	4.867800e-01	1.304987e-01	3.216806e-02	1.966793e-01	3.823593e-02	1.148004e-01	1.027628e-01	1.992107e-01	2.857510e-02	4.308373e-01	1.238137e-01	7.518764e-02	1.221932e-01	1.304983e-01	3.345869e-01	2.725356e-01	6.499837e-02	7.187669e-02	4.481251e-01	1.653119e-01	1.450556e-02	2.817342e-01	1.844654e-02	2.012082e-01	1.501768e-01	9.045928e-02	5.755234e-02	4.652299e-01	3.537345e-02	1.544865e-01	2.307070e-01	1.039302e-01	2.368991e-01	6.064894e-02	2.133282e-01	4.495206e-02	3.109232e-01	2.557319e-01	3.234979e-03	2.813215e-01	1.038364e-01	4.423126e-01	5.169286e-02	1.240965e-01	3.818981e-01	4.446718e-01	4.579829e-02	1.017333e-01	4.077966e-01	2.444852e-01	2.402480e-01	2.856318e-01	2.296350e-01	2.201883e-01	2.645362e-01	3.275255e-01	1.877501e-01	2.089182e-01	2.630518e-01	3.323203e-01	1.957096e-01	3.832121e-01	1.997240e-01	1.620749e-01	2.549889e-01	5.562093e-02	5.009236e-01	2.719284e-01	1.715271e-01	3.131842e-01	1.401960e-01	3.378531e-01	2.087667e-01	3.478843e-01	1.420886e-01	2.087740e-01	3.012531e-01	1.903283e-01	3.183125e-01	2.608065e-01	2.305527e-01	2.430021e-01	1.577775e-01	4.319510e-01	1.672695e-01	2.818033e-01	2.630346e-01	2.094260e-01	2.457361e-01	1.056841e-01	3.294009e-01	1.654421e-01	3.994729e-01	1.455352e-01	3.797369e-01	3.900210e-01	8.470696e-02	2.661223e-01	2.730011e-01	1.306315e-01	3.302450e-01	1.031517e-01	4.464996e-01	2.451591e-01	2.051896e-01	2.275286e-01	1.700266e-01	4.007806e-01	2.016642e-01	4.077350e-01	2.156495e-01	1.766951e-01	1.999204e-01	1.139558e-01	3.316096e-01	2.823402e-01	2.720944e-01	2.315725e-01	2.013896e-01	3.311274e-01	2.359106e-01	2.464315e-01	2.863384e-01	2.126911e-01	2.545390e-01	7.628252e-02	5.291955e-01	2.866448e-01	1.078772e-01	4.399967e-01	3.741420e-01	2.637889e-03	2.972409e-01	1.500372e-01	2.684643e-02	1.013322e+00	1.103981e-01	8.965910e-02	2.197114e+00	9.284909e-02	1.036636e-01	3.835394e+00	7.534700e-02	1.752668e-01	1.158787e+00	1.099297e-01	1.184312e-02	2.274892e+00	2.160241e-01	1.080957e-01	1.256400e+00	1.706730e-01	4.323744e+00	4.493131e+00	8.716213e-02	4.868604e-01	1.622285e-01	2.959533e-01	2.590479e+00	9.962021e-01	1.351685e-01	2.281656e+00	2.449283e-01	6.461173e-02	2.174519e+00	9.202690e-02	4.317258e-03	3.072570e+00	3.113609e-01	6.329109e-02	2.285507e+00	5.808459e-01	3.196522e-01	3.964394e+00
29820000	-4.741477e+04	1.518472e+02	5.312681e+00	9.554493e-02	2.425290e-01	3.162943e-02	9.082991e-02	5.092986e-01	3.016813e-02	5.813917e-02	3.558113e-01	1.992804e-02	7.041654e-02	4.500916e-01	4.561335e-02	9.070635e-02	2.000298e-01	4.828813e-02	7.790943e-02	4.188696e-01	1.641967e-01	8.572274e-02	1.418335e-01	1.150852e-01	6.151208e-02	4.886156e-01	1.072310e-01	1.168618e-01	2.726180e-01	8.431580e-02	5.009627e-02	3.544911e-01	1.216171e-01	1.065737e-01	3.986033e-01	2.905795e-01	7.529076e-02	7.669242e-02	5.226033e-02	8.374363e-02	4.703571e-01	1.545775e-01	9.745146e-04	2.265002e-01	6.384706e-02	2.369899e-01	7.052548e-02	4.944821e-02	2.198182e-03	6.124247e-01	2.841356e-02	1.386019e-01	4.478338e-01	7.770317e-03	3.515109e-01	3.533006e-02	1.895300e-02	6.264051e-02	5.027392e-01	1.996860e-01	2.615309e-02	2.058897e-01	2.891509e-03	3.745742e-02	1.555476e-01	2.478981e-02	1.747136e-03	5.258276e-01	2.546305e-01	7.202128e-02	4.088888e-01	2.276369e-02	4.158821e-01	6.931977e-03	7.351216e-02	1.762564e-01	3.484787e-01	1.463776e-01	2.898925e-02	2.528842e-01	4.701378e-02	5.088064e-02	4.345628e-02	2.196017e-01	4.995697e-03	6.757608e-01	5.304852e-03	6.466591e-02	2.074061e-01	5.335519e-02	5.804401e-01	2.119855e-02	7.293420e-02	1.053016e-01	4.603018e-01	1.652774e-01	4.292699e-02	1.884519e-01	3.774028e-02	3.738431e-02	1.162931e-01	2.640477e-01	1.980930e-02	3.435043e-01	2.189613e-01	3.033723e-02	7.781274e-02	6.557840e-02	3.947071e-01	3.116858e-01	1.198787e-01	7.865215e-02	3.763172e-01	1.411683e-01	7.378662e-03	3.653832e-01	3.110049e-02	8.847227e-02	9.409211e-02	2.274279e-01	8.861978e-03	4.684462e-01	1.126996e-01	1.480134e-01	1.542003e-01	1.087317e-01	4.321671e-01	9.505722e-02	6.183025e-02	3.239618e-02	2.404229e-01	3.614908e-01	3.941708e-03	2.753133e-01	8.643502e-02	4.145285e-01	4.912008e-02	1.338507e-01	4.025006e-01	4.056418e-01	4.695240e-02	1.005342e-01	4.468716e-01	2.511757e-01	2.312229e-01	2.614906e-01	2.561108e-01	2.159784e-01	2.778725e-01	3.167297e-01	1.894194e-01	2.112251e-01	2.654140e-01	2.880220e-01	2.353389e-01	3.821087e-01	1.337004e-01	2.328430e-01	2.513479e-01	5.679831e-02	5.229327e-01	2.307722e-01	1.894968e-01	3.245640e-01	1.615717e-01	3.666393e-01	1.472249e-01	4.276666e-01	1.349771e-01	1.771348e-01	2.602215e-01	1.486612e-01	3.194187e-01	2.579005e-01	2.740196e-01	2.770661e-01	1.662186e-01	4.041734e-01	1.525419e-01	2.530605e-01	3.515934e-01	1.366320e-01	2.587142e-01	1.250717e-01	3.045970e-01	1.801065e-01	3.902248e-01	2.565837e-01	3.076569e-01	3.110744e-01	1.246850e-01	2.139985e-01	3.719141e-01	1.864021e-01	2.276852e-01	1.126942e-01	3.973487e-01	2.554587e-01	2.344985e-01	2.389919e-01	2.234860e-01	3.434365e-01	1.940856e-01	3.568998e-01	2.121131e-01	1.809018e-01	2.500853e-01	1.578891e-01	2.926320e-01	2.913944e-01	2.580845e-01	3.086767e-01	2.131894e-01	3.805412e-01	9.759267e-02	2.683749e-01	2.925578e-01	1.967246e-01	2.423427e-01	6.167647e-02	5.623681e-01	2.830640e-01	9.289143e-02	5.103522e-01	3.717045e-01	1.426153e-02	2.816339e-01	2.831301e-02	5.387811e-02	1.714437e+00	1.298355e-01	1.953854e-01	2.337239e+00	8.686877e-02	1.198124e-01	3.474732e+00	9.103893e-03	8.214582e-02	1.833869e+00	6.765143e-02	7.912473e-01	2.451031e+00	2.238658e-01	1.729177e-02	1.441150e+00	1.789613e-01	4.459365e+00	4.151261e+00	8.917248e-02	5.287983e-01	1.241973e-01	2.011446e-01	2.482116e+00	8.124065e-01	1.501535e-01	2.335413e+00	3.384589e-01	6.571181e-02	2.454297e+00	1.280428e-01	3.561847e-03	3.183519e+00	4.412583e-01	8.407559e-02	2.353363e+00	5.225142e-01	2.326462e-01	3.814505e+00
29830000	-4.739471e+04	1.497247e+02	5.436695e+00	5.347769e-02	2.941096e-01	3.990898e-02	4.851609e-02	4.977425e-01	6.624509e-02	7.354549e-02	3.694756e-01	3.196297e-02	5.673952e-02	4.166836e-01	5.159286e-02	1.309387e-01	1.885256e-01	4.993782e-02	6.784388e-02	4.282222e-01	1.345318e-01	6.741247e-02	1.375148e-01	1.102325e-01	4.795469e-02	5.183662e-01	1.185193e-01	3.689688e-02	2.239570e-01	5.897657e-02	7.585307e-02	5.443600e-01	5.995643e-02	1.262766e-02	3.358591e-01	4.485767e-01	1.195976e-01	4.261833e-02	4.072063e-02	8.474817e-02	3.684342e-01	2.257952e-01	2.834930e-03	2.822383e-01	3.594919e-02	1.680864e-01	5.086467e-02	7.274686e-02	2.755289e-04	6.797439e-01	2.828258e-02	5.952145e-02	2.925001e-01	8.067277e-02	3.770030e-01	1.581600e-01	3.214260e-02	4.803873e-02	5.036316e-01	2.012275e-01	2.912489e-02	2.013990e-01	1.657829e-02	1.758689e-02	1.922215e-01	1.708848e-01	3.035878e-02	4.397383e-01	1.492098e-01	9.457898e-03	5.060680e-01	9.431484e-02	3.412856e-01	9.564083e-04	4.791728e-02	1.745645e-01	3.942427e-01	1.714146e-01	2.018070e-02	2.089888e-01	3.060875e-02	6.102824e-02	4.747895e-03	5.472704e-02	4.858126e-03	8.510735e-01	2.356514e-02	5.443519e-02	7.718080e-02	3.540893e-02	2.799574e-01	1.308986e-01	4.221191e-01	1.029994e-01	4.607778e-01	1.283358e-01	3.363049e-02	2.166988e-01	5.755774e-02	8.637496e-02	1.743863e-01	1.959559e-01	5.040323e-02	3.284378e-01	1.644418e-01	3.614425e-02	2.179007e-01	8.185887e-02	3.085513e-01	2.440603e-01	1.114846e-01	5.583132e-02	4.169192e-01	1.587395e-01	1.234826e-02	3.360499e-01	2.011176e-02	9.725352e-02	2.216210e-01	9.944544e-02	5.556317e-02	4.151247e-01	1.109922e-01	2.647135e-01	1.619120e-01	1.227057e-01	3.806142e-01	4.845997e-02	2.159467e-02	6.528746e-02	4.250884e-01	1.070303e-01	2.676716e-03	3.022173e-01	9.769978e-02	4.687855e-01	4.663566e-02	1.116877e-01	3.728912e-01	4.177821e-01	5.401940e-02	1.204408e-01	4.077578e-01	2.353543e-01	2.445327e-01	2.647880e-01	2.553250e-01	2.360051e-01	2.674877e-01	3.165099e-01	1.799972e-01	2.247518e-01	2.746233e-01	2.417066e-01	2.589183e-01	4.093023e-01	1.717964e-01	1.726501e-01	2.462513e-01	5.891206e-02	4.997253e-01	2.742258e-01	1.671368e-01	2.455672e-01	2.248415e-01	3.650845e-01	1.645067e-01	3.295228e-01	2.233238e-01	1.723624e-01	2.747909e-01	1.279824e-01	3.231213e-01	2.536271e-01	2.952691e-01	2.552014e-01	1.619757e-01	4.251965e-01	1.576264e-01	2.040540e-01	3.876105e-01	1.633063e-01	2.450293e-01	1.071618e-01	3.116946e-01	1.584003e-01	4.227433e-01	1.935913e-01	3.084671e-01	2.632768e-01	2.346648e-01	3.411505e-01	2.165265e-01	1.781877e-01	2.641353e-01	1.063312e-01	4.329141e-01	2.599033e-01	2.008514e-01	2.375217e-01	2.517981e-01	3.344801e-01	1.762001e-01	3.419655e-01	2.286006e-01	2.102795e-01	2.191544e-01	1.528779e-01	3.083448e-01	2.695774e-01	2.691998e-01	3.356514e-01	1.710535e-01	3.302190e-01	1.630761e-01	2.223375e-01	2.799385e-01	1.830855e-01	3.146385e-01	8.782225e-02	5.756528e-01	2.384825e-01	9.804247e-02	4.796466e-01	3.628209e-01	1.153232e-01	2.950438e-01	9.762250e-02	7.883744e-03	1.338799e+00	1.197441e-01	1.345437e-01	1.938733e+00	1.253275e-03	2.334019e-02	2.693888e+00	5.268522e-01	9.181290e-01	1.144267e+00	6.105873e-02	1.928162e-01	3.298968e+00	2.031485e-01	1.832334e-02	8.663547e-01	1.596382e-01	3.988771e+00	3.938956e+00	1.157168e-01	5.084824e-01	1.321510e-01	3.240998e-01	2.285508e+00	9.961126e-01	9.076331e-02	2.490802e+00	2.661238e-01	4.728627e-02	2.517216e+00	1.273276e-01	9.371441e-03	2.953910e+00	3.013040e-01	6.868608e-02	2.851362e+00	6.187926e-01	2.066010e-01	4.565380e+00
29840000	-4.739051e+04	1.362238e+02	5.885148e+00	9.556097e-02	2.502471e-01	3.386334e-02	8.339490e-02	4.916427e-01	4.529108e-02	6.852363e-02	3.279846e-01	2.438163e-02	9.133725e-02	4.484215e-01	3.935143e-02	1.225632e-01	1.672618e-01	7.488743e-02	6.710859e-02	4.257255e-01	1.424535e-01	8.922389e-02	1.493458e-01	1.190029e-01	5.960937e-02	4.738979e-01	1.089202e-01	1.190378e-01	1.442549e-01	1.287734e-01	3.006815e-02	4.713398e-01	1.065260e-01	6.539613e-02	4.152873e-01	3.004107e-01	1.282432e-01	7.085349e-02	1.980921e-02	7.717553e-02	5.531045e-01	1.671687e-01	4.682390e-03	1.646097e-01	3.325913e-02	1.619088e-01	1.762291e-02	8.419403e-02	1.145331e-03	6.904226e-01	4.470636e-02	1.936347e-01	3.715985e-01	2.976645e-02	3.209793e-01	6.410139e-02	1.991959e-02	6.054482e-02	5.045197e-01	1.903935e-01	2.804234e-02	2.101177e-01	6.382010e-03	2.768377e-02	1.414228e-01	5.050594e-02	1.191862e-02	4.558549e-01	3.126139e-01	2.092524e-01	3.940851e-01	1.842904e-02	3.264589e-01	1.316223e-02	3.861231e-02	1.472661e-01	3.931496e-01	1.462688e-01	1.775082e-02	2.593550e-01	3.620959e-02	6.051291e-02	4.482864e-02	1.157284e-01	2.842163e-03	7.559932e-01	2.009471e-02	3.405318e-03	1.297931e-01	3.007610e-02	4.528312e-01	1.914277e-01	1.924666e-01	1.123696e-01	4.491290e-01	1.561800e-01	3.714459e-02	2.005449e-01	4.463186e-02	6.301451e-02	2.934456e-01	2.042448e-01	1.237465e-02	3.348175e-01	9.210287e-02	5.119685e-02	8.176976e-02	1.186599e-02	2.873617e-01	5.255372e-01	4.226846e-02	7.157224e-02	4.460809e-01	1.738884e-01	1.357716e-02	2.582847e-01	3.659658e-02	1.319782e-01	1.078167e-01	1.891323e-01	4.193213e-02	4.063262e-01	1.228144e-01	1.674498e-01	1.878873e-01	1.376041e-01	3.590828e-01	1.179244e-01	3.005169e-02	3.827686e-02	3.447134e-01	2.588346e-01	1.000000e-06	2.432298e-01	1.149443e-01	3.931136e-01	4.496590e-02	1.289443e-01	4.329762e-01	3.955057e-01	4.824189e-02	1.216092e-01	4.346432e-01	2.341786e-01	2.405140e-01	2.723875e-01	2.529199e-01	2.105323e-01	2.784372e-01	3.177008e-01	1.933296e-01	2.299662e-01	2.256885e-01	3.466161e-01	1.977292e-01	3.648045e-01	2.064208e-01	1.510948e-01	2.776799e-01	4.015651e-02	5.525490e-01	2.286281e-01	1.786664e-01	2.832930e-01	1.286085e-01	4.555596e-01	1.325390e-01	2.768977e-01	1.307079e-01	3.126902e-01	2.797042e-01	1.566724e-01	2.798106e-01	2.578985e-01	3.056185e-01	3.296155e-01	1.679738e-01	3.773162e-01	1.250945e-01	2.796493e-01	3.030138e-01	1.538580e-01	2.634788e-01	1.104452e-01	3.028942e-01	1.903152e-01	3.963454e-01	2.241936e-01	3.676671e-01	2.766171e-01	1.315221e-01	2.271357e-01	3.324708e-01	1.623822e-01	2.780113e-01	1.133561e-01	4.275079e-01	2.364910e-01	2.226450e-01	2.496581e-01	2.598418e-01	3.066940e-01	1.838061e-01	3.901061e-01	1.812349e-01	1.860385e-01	2.426205e-01	1.372059e-01	3.579260e-01	2.385639e-01	2.663042e-01	3.036214e-01	2.283568e-01	3.171968e-01	1.508250e-01	2.388882e-01	3.296064e-01	2.080424e-01	2.234630e-01	9.232099e-02	5.584630e-01	2.480342e-01	1.011818e-01	4.379274e-01	3.547836e-01	1.453810e-02	2.678863e-01	1.444561e-01	8.684029e-02	1.120292e+00	1.049477e-01	3.950997e-02	3.155232e+00	5.124821e-02	1.643823e-01	2.478521e+00	1.845826e-01	4.476277e-02	1.660230e+00	1.071241e-01	8.836165e-01	3.246847e+00	1.436569e-01	2.237098e-03	1.553355e+00	1.432866e-01	3.702925e+00	4.996249e+00	8.815324e-02	4.787790e-01	1.587521e-01	3.217994e-01	1.978935e+00	1.169745e+00	7.532787e-02	2.313165e+00	2.678253e-01	4.553760e-02	2.627212e+00	1.270185e-01	9.714881e-03	3.197072e+00	3.987364e-01	5.407969e-02	2.424006e+00	5.018974e-01	2.275960e-01	3.984267e+00
29850000	-4.740864e+04	1.420087e+02	5.706396e+00	7.623420e-02	3.663623e-01	4.295285e-02	2.085550e-02	4.344195e-01	5.917566e-02	3.580701e-02	3.288544e-01	2.358894e-02	1.223683e-01	4.490725e-01	4.030885e-02	9.134224e-02	2.261579e-01	9.078129e-02	4.711287e-02	3.833922e-01	1.612134e-01	7.924582e-02	1.551712e-01	1.113686e-01	5.289245e-02	4.793275e-01	1.219945e-01	5.682578e-02	2.402808e-01	7.072202e-02	6.861786e-02	3.686440e-01	1.949096e-01	5.031579e-02	3.444511e-01	3.953119e-01	1.037271e-01	7.236016e-02	3.383389e-02	4.977834e-02	3.391174e-01	2.722828e-01	2.203754e-03	2.534434e-01	8.317437e-02	1.764739e-01	3.989471e-02	3.053155e-02	4.080255e-02	6.855870e-01	2.671032e-02	1.130553e-01	2.097919e-01	7.455847e-02	3.570143e-01	1.604063e-01	8.517373e-02	3.306875e-02	3.399093e-01	2.447579e-01	4.383949e-02	3.281956e-01	1.022892e-02	1.237506e-02	1.851495e-01	5.598469e-02	1.598268e-03	5.837818e-01	1.611107e-01	4.015617e-02	3.980382e-01	3.893753e-02	4.815898e-01	1.012377e-02	3.115451e-02	1.240289e-01	3.506726e-01	2.011928e-01	3.067114e-02	2.517078e-01	4.172670e-02	9.109482e-02	6.386507e-02	4.319533e-02	1.943450e-03	7.872522e-01	1.264916e-02	7.367440e-02	3.804210e-01	1.478531e-01	1.677757e-01	2.044326e-01	2.584320e-02	1.220656e-01	4.145647e-01	1.517312e-01	3.011945e-02	2.310470e-01	5.047205e-02	1.164388e-01	1.222993e-01	1.773762e-01	1.570841e-02	4.161468e-01	1.520305e-01	9.729334e-03	6.475268e-02	1.860480e-02	5.955083e-01	2.286118e-01	8.279304e-02	9.692763e-02	3.986971e-01	1.779838e-01	8.545798e-03	3.037231e-01	1.412256e-02	5.676528e-02	1.257748e-01	2.900170e-01	1.623125e-02	3.993581e-01	1.118536e-01	1.247450e-01	1.322068e-01	2.781831e-01	2.709548e-01	7.961390e-02	1.142965e-01	6.385728e-02	3.108407e-01	2.260815e-01	1.040497e-03	2.978024e-01	1.003777e-01	4.242898e-01	4.846761e-02	1.282326e-01	3.990100e-01	4.234749e-01	4.161547e-02	1.160774e-01	4.188323e-01	2.548077e-01	2.379832e-01	2.594245e-01	2.477846e-01	2.383919e-01	2.703081e-01	3.103297e-01	1.809703e-01	2.623886e-01	2.516868e-01	3.113367e-01	1.745880e-01	4.641428e-01	1.704333e-01	1.732503e-01	1.921735e-01	6.028754e-02	5.383903e-01	2.436522e-01	1.576700e-01	3.075781e-01	1.398618e-01	3.978383e-01	1.547218e-01	3.619749e-01	1.191931e-01	2.562694e-01	2.625626e-01	1.903871e-01	2.863866e-01	2.659435e-01	2.572828e-01	2.690372e-01	1.344783e-01	4.512393e-01	1.452452e-01	2.434670e-01	3.145187e-01	1.889568e-01	2.530575e-01	1.248677e-01	3.382555e-01	1.571594e-01	3.797175e-01	2.052734e-01	2.832697e-01	3.879807e-01	1.234762e-01	2.701958e-01	3.564141e-01	1.703208e-01	2.030692e-01	1.100313e-01	3.817146e-01	3.025784e-01	2.056757e-01	1.946337e-01	2.020757e-01	4.049400e-01	1.983506e-01	3.280957e-01	2.612817e-01	1.683577e-01	2.422649e-01	1.248290e-01	3.096402e-01	2.552827e-01	3.102480e-01	2.887892e-01	2.308433e-01	3.615725e-01	1.187950e-01	2.477804e-01	2.976668e-01	1.590481e-01	2.955046e-01	7.335643e-02	5.036491e-01	3.351657e-01	8.782872e-02	4.816416e-01	3.612061e-01	9.085188e-03	2.935835e-01	6.963164e-02	2.684886e-02	1.259288e+00	1.225607e-01	7.953289e-02	3.198352e+00	4.194992e-02	3.171465e-01	2.371241e+00	3.046196e-01	7.592671e-02	1.731502e+00	4.852387e-02	1.109430e-01	2.645943e+00	2.027983e-01	1.365507e-02	1.402280e+00	1.609309e-01	3.796286e+00	4.821964e+00	9.486333e-02	4.856102e-01	1.667111e-01	3.856573e-01	3.006466e+00	8.858595e-01	1.255271e-01	2.326012e+00	2.251752e-01	7.982936e-02	2.321694e+00	1.357321e-01	4.382189e-03	2.501276e+00	2.956781e-01	6.607219e-02	2.676893e+00	5.109282e-01	4.032114e-01	3.322512e+00
29860000	-4.739510e+04	1.463651e+02	5.526511e+00	7.999292e-02	2.842206e-01	3.621305e-02	3.426971e-02	5.159634e-01	4.934029e-02	7.363111e-02	3.332975e-01	2.420026e-02	7.464665e-02	4.511042e-01	4.312022e-02	9.083003e-02	1.690202e-01	5.563388e-02	9.677072e-02	4.472101e-01	1.405350e-01	6.888761e-02	1.501258e-01	1.309936e-01	5.448303e-02	5.017073e-01	9.380264e-02	8.880325e-02	2.741390e-01	4.003586e-02	6.528340e-02	4.115953e-01	1.201432e-01	2.199460e-02	5.003426e-01	3.146441e-01	5.957515e-02	7.925215e-02	2.419131e-02	4.073382e-02	4.954449e-01	2.573883e-01	1.290787e-03	1.724125e-01	3.272960e-02	2.819451e-01	4.208300e-02	4.222065e-03	1.835971e-03	5.955156e-01	7.439821e-02	7.206578e-02	1.166790e-01	1.390162e-02	6.076482e-01	7.282676e-02	1.168787e-01	3.367231e-02	4.094952e-01	1.587186e-01	3.028702e-02	3.634775e-01	4.349312e-03	1.096456e-02	1.355295e-01	1.909578e-01	6.957724e-02	4.592466e-01	1.337243e-01	1.039953e-01	3.463007e-01	2.615697e-02	4.055094e-01	4.034609e-02	7.769152e-02	1.598856e-01	3.314634e-01	1.087296e-01	3.556100e-02	3.119889e-01	5.237149e-02	2.303773e-02	1.212701e-03	5.617213e-02	1.782042e-05	8.971763e-01	2.238328e-02	1.619930e-01	2.550138e-01	1.698359e-01	3.910395e-02	2.518514e-01	1.222018e-01	1.105841e-01	3.777754e-01	1.531936e-01	3.799222e-02	2.698186e-01	5.063613e-02	7.712493e-02	2.146443e-01	2.004531e-01	2.926082e-02	3.381859e-01	1.403308e-01	6.028675e-02	1.127627e-01	2.682183e-02	2.755606e-01	4.244613e-01	1.001068e-01	7.759914e-02	4.008172e-01	1.985573e-01	9.490249e-03	3.048164e-01	8.719795e-03	1.053852e-01	1.264864e-01	1.685689e-01	2.159069e-02	4.918195e-01	8.614928e-02	1.068704e-01	1.930180e-01	1.861239e-01	2.277728e-01	6.138949e-02	2.248254e-01	5.767570e-02	2.322179e-01	7.976612e-02	2.200643e-04	4.443608e-01	1.857594e-01	4.479422e-01	3.970964e-02	1.281894e-01	3.841588e-01	4.074755e-01	4.983897e-02	1.128041e-01	4.298815e-01	2.457425e-01	2.382897e-01	2.696944e-01	2.462734e-01	2.190725e-01	2.644532e-01	3.352207e-01	1.812536e-01	2.754335e-01	2.395461e-01	2.837619e-01	2.012585e-01	3.524089e-01	2.189613e-01	1.912423e-01	2.373876e-01	4.208424e-02	5.312122e-01	2.456248e-01	1.810787e-01	3.308718e-01	1.647684e-01	3.339260e-01	1.704338e-01	3.833056e-01	1.396173e-01	2.291876e-01	2.478895e-01	1.990014e-01	2.688113e-01	2.898908e-01	2.422965e-01	2.285673e-01	1.744179e-01	4.025470e-01	1.944679e-01	2.433402e-01	2.604718e-01	1.865340e-01	3.096540e-01	1.666517e-01	3.039292e-01	1.647372e-01	3.646820e-01	1.771626e-01	4.192565e-01	3.320887e-01	7.149227e-02	2.525703e-01	3.483211e-01	1.053299e-01	2.937787e-01	1.113288e-01	3.830270e-01	2.995935e-01	2.060507e-01	2.446326e-01	2.089137e-01	3.693678e-01	1.770859e-01	3.223693e-01	1.679870e-01	2.304770e-01	2.791666e-01	1.340303e-01	2.821650e-01	2.962685e-01	2.875362e-01	3.286255e-01	1.646900e-01	3.559439e-01	1.507406e-01	2.508884e-01	2.930886e-01	2.036388e-01	2.523841e-01	8.592673e-02	5.372932e-01	2.797442e-01	9.703588e-02	4.755547e-01	3.901110e-01	5.967096e-02	2.659850e-01	5.798935e-02	1.006577e-01	1.923886e+00	1.233758e-01	7.385484e-02	2.801213e+00	7.915421e-02	2.019394e-01	2.714038e+00	4.358822e-02	1.054441e+00	1.627829e+00	5.753092e-02	1.604933e-01	2.242790e+00	1.954229e-01	1.352503e-02	1.035525e+00	1.780805e-01	3.793768e+00	4.812137e+00	9.432954e-02	4.572872e-01	1.278781e-01	3.168202e-01	2.821752e+00	1.145383e+00	2.200711e-01	2.283580e+00	2.618699e-01	5.806806e-02	2.345002e+00	1.994418e-01	1.044536e-03	2.721935e+00	2.289797e-01	6.381794e-02	2.840741e+00	5.263240e-01	2.904606e-01	3.595920e+00
29870000	-4.739883e+04	1.491155e+02	5.394498e+00	1.082822e-01	3.014722e-01	2.442005e-02	4.615599e-02	4.474562e-01	7.221331e-02	6.370518e-02	3.790639e-01	2.237478e-02	8.832315e-02	4.025103e-01	4.402271e-02	8.047009e-02	1.772870e-01	5.938751e-02	9.674258e-02	4.151237e-01	1.709891e-01	7.184474e-02	1.402487e-01	1.011213e-01	5.030572e-02	5.219104e-01	1.145692e-01	4.036961e-02	1.463223e-01	1.508419e-01	1.823081e-02	5.617729e-01	8.246253e-02	4.335370e-02	4.243587e-01	3.262841e-01	1.421117e-01	5.766176e-02	6.230019e-03	8.465893e-02	4.601534e-01	2.052831e-01	3.337017e-03	2.111235e-01	3.544408e-02	1.736282e-01	5.045750e-02	9.966032e-02	1.606157e-02	6.445691e-01	1.562335e-02	1.544233e-01	3.703291e-01	2.755953e-03	3.017579e-01	1.376000e-01	3.313371e-02	8.535378e-02	5.024098e-01	1.633666e-01	3.274217e-02	2.136081e-01	2.519495e-03	4.269503e-02	1.606204e-01	6.446211e-02	1.205876e-02	4.171090e-01	3.030547e-01	4.725131e-02	3.689602e-01	2.000324e-02	5.315419e-01	6.341867e-03	2.590144e-02	9.963481e-02	3.824682e-01	1.855064e-01	2.942701e-02	2.507868e-01	5.217679e-02	1.661171e-02	2.769959e-03	1.333059e-02	2.532855e-03	8.741049e-01	9.064994e-02	1.051426e-01	2.769492e-01	5.178062e-03	2.896171e-01	8.090322e-02	2.422099e-01	7.773983e-02	4.334622e-01	1.754356e-01	3.382814e-02	2.446303e-01	3.490395e-02	1.145331e-01	2.672127e-01	2.087424e-01	2.467785e-02	2.649095e-01	1.199245e-01	7.912774e-02	1.048659e-01	1.444408e-01	4.495472e-01	1.329427e-01	8.907571e-02	1.043102e-01	3.558677e-01	1.398091e-01	7.970573e-03	3.655272e-01	2.651524e-02	9.613138e-02	1.273787e-01	2.848348e-01	9.198905e-04	3.494489e-01	1.412863e-01	4.362932e-02	2.064009e-01	6.780701e-02	4.415647e-01	2.062288e-01	3.436926e-02	5.116431e-02	3.499280e-01	6.251802e-02	7.044024e-04	3.109053e-01	2.247800e-01	4.166265e-01	4.424052e-02	1.156155e-01	4.235175e-01	3.941709e-01	4.464575e-02	1.054389e-01	4.557445e-01	2.630013e-01	2.423668e-01	2.654220e-01	2.292099e-01	2.140283e-01	2.748906e-01	3.214164e-01	1.896647e-01	2.432419e-01	2.217756e-01	3.306531e-01	2.043294e-01	3.595716e-01	2.314951e-01	1.791372e-01	2.297960e-01	5.619201e-02	4.389568e-01	3.061568e-01	1.986944e-01	2.910821e-01	1.801533e-01	3.974465e-01	1.313181e-01	4.307252e-01	1.745181e-01	1.728190e-01	2.219376e-01	1.526357e-01	3.116196e-01	2.432975e-01	2.924472e-01	2.570429e-01	1.563245e-01	4.070804e-01	1.795523e-01	2.573050e-01	2.714710e-01	1.771792e-01	2.940449e-01	1.383203e-01	3.506178e-01	1.712289e-01	3.398330e-01	2.233758e-01	3.828032e-01	2.990131e-01	9.480781e-02	2.920483e-01	2.401607e-01	1.741161e-01	2.936749e-01	1.025234e-01	4.053146e-01	2.965613e-01	1.956008e-01	2.224518e-01	2.304778e-01	3.596704e-01	1.873999e-01	3.302893e-01	2.755497e-01	1.798438e-01	2.143172e-01	1.378367e-01	2.900453e-01	3.128482e-01	2.592699e-01	3.082116e-01	1.811260e-01	3.752450e-01	1.354173e-01	3.032284e-01	2.674557e-01	2.197808e-01	2.095350e-01	1.000769e-01	5.329130e-01	2.738302e-01	9.317983e-02	5.014265e-01	3.513393e-01	1.057858e-01	2.841357e-01	8.448181e-02	1.097757e-01	1.780048e+00	1.517201e-01	1.399235e-02	2.619807e+00	1.139673e-01	3.737607e-01	2.120106e+00	3.999516e-01	1.515420e+00	1.685909e+00	8.252978e-02	5.791771e-02	2.809380e+00	1.538201e-01	1.107035e-01	1.210373e+00	1.784731e-01	3.880964e+00	4.757990e+00	1.093521e-01	5.193203e-01	1.988492e-01	3.165520e-01	2.810180e+00	9.401124e-01	9.700367e-02	2.113197e+00	4.481640e-01	6.047810e-02	2.144180e+00	1.783420e-01	1.356929e-03	2.776717e+00	3.772103e-01	4.685953e-02	2.425476e+00	5.577187e-01	2.012519e-01	3.357401e+00
29880000	-4.741115e+04	1.443226e+02	5.672874e+00	7.697106e-02	3.556410e-01	3.569602e-02	2.065239e-02	4.358416e-01	7.519791e-02	5.990112e-02	4.255254e-01	2.409661e-02	4.592267e-02	3.912574e-01	5.329682e-02	1.258782e-01	1.644255e-01	5.462170e-02	8.589714e-02	4.453053e-01	1.238722e-01	6.949525e-02	1.495037e-01	1.110500e-01	4.329923e-02	5.079702e-01	1.186816e-01	3.079325e-02	1.455404e-01	2.359638e-01	3.788470e-02	5.113922e-01	3.842558e-02	7.326831e-02	5.690117e-01	2.165093e-01	6.872607e-02	1.903543e-02	5.344917e-02	1.127100e-01	4.209037e-01	1.558147e-01	2.159699e-03	2.703430e-01	3.806888e-02	3.070590e-01	3.281873e-02	1.141506e-01	5.816063e-03	4.965554e-01	4.360021e-02	8.709634e-02	1.557775e-01	1.038416e-02	5.256591e-01	1.681765e-01	5.290628e-02	4.603836e-02	5.599863e-01	1.802562e-01	2.278290e-02	1.847851e-01	6.151124e-03	5.646651e-02	1.250085e-01	2.751552e-02	2.921014e-02	5.303931e-01	2.314063e-01	1.224719e-01	3.159854e-01	8.512552e-02	3.732377e-01	1.260296e-02	9.057654e-02	1.251181e-01	3.476701e-01	1.544822e-01	2.177327e-02	2.779919e-01	7.296438e-02	4.188602e-02	3.010060e-03	9.184806e-02	1.048599e-03	7.221461e-01	1.400611e-01	7.174785e-02	6.460168e-02	3.453835e-01	2.802655e-01	2.024723e-01	3.552924e-02	1.371478e-01	3.737178e-01	1.442500e-01	2.980154e-02	2.556824e-01	5.940049e-02	1.507980e-01	1.295230e-01	1.754772e-01	1.263798e-02	3.153508e-01	2.162130e-01	3.684547e-02	8.221310e-02	4.267384e-02	6.365285e-01	1.716242e-01	3.011481e-02	9.329604e-02	4.369274e-01	1.448653e-01	8.263143e-03	2.989772e-01	1.767094e-02	9.546499e-02	1.103699e-01	3.758870e-01	1.606934e-02	2.590438e-01	1.431650e-01	6.156801e-02	2.082769e-01	6.281413e-02	5.182375e-01	6.640608e-02	8.269736e-02	4.452291e-02	3.476900e-01	9.504320e-02	1.275710e-04	3.671727e-01	1.454436e-01	4.546339e-01	5.355839e-02	1.172462e-01	3.745615e-01	4.046911e-01	5.227742e-02	1.042596e-01	4.387719e-01	2.317487e-01	2.292027e-01	2.815780e-01	2.574706e-01	2.196601e-01	2.783033e-01	3.162523e-01	1.857844e-01	2.508236e-01	2.486451e-01	3.498774e-01	1.506539e-01	4.006272e-01	2.070436e-01	1.533973e-01	2.389319e-01	4.213566e-02	5.012781e-01	2.784703e-01	1.781159e-01	3.483929e-01	1.138017e-01	3.803897e-01	1.574157e-01	3.637252e-01	1.474962e-01	2.100587e-01	2.787199e-01	1.446702e-01	3.353089e-01	2.076148e-01	3.124061e-01	3.128361e-01	1.839492e-01	3.517262e-01	1.514885e-01	2.041417e-01	3.611534e-01	1.656811e-01	2.690238e-01	1.372012e-01	3.740716e-01	1.368605e-01	3.518667e-01	2.269031e-01	4.203908e-01	2.857268e-01	6.697924e-02	3.045549e-01	2.800554e-01	1.724304e-01	2.429593e-01	1.067458e-01	4.018348e-01	3.062045e-01	1.852149e-01	2.754852e-01	1.774487e-01	3.527410e-01	1.943251e-01	3.799470e-01	1.826930e-01	1.491721e-01	2.881879e-01	1.417936e-01	3.197702e-01	2.748908e-01	2.635454e-01	2.988713e-01	2.156004e-01	3.599001e-01	1.256283e-01	3.165485e-01	2.951561e-01	1.771449e-01	2.111504e-01	1.047140e-01	5.239424e-01	2.795857e-01	9.175783e-02	4.717701e-01	3.939029e-01	5.359688e-02	2.892219e-01	3.339344e-02	6.938147e-02	9.227456e-01	1.496063e-01	4.921531e-01	3.330800e+00	2.318324e-02	1.283078e-02	1.824770e+00	6.009332e-02	4.273592e-01	1.787935e+00	6.581274e-02	7.143047e-02	2.171584e+00	1.493800e-01	1.202103e-03	9.512039e-01	1.586282e-01	3.684169e+00	4.738138e+00	9.236631e-02	5.104118e-01	2.001621e-01	1.867751e-01	2.633869e+00	5.853522e-01	7.463979e-02	2.027939e+00	1.952233e-01	8.769301e-02	2.168127e+00	1.433614e-01	7.222200e-03	3.209847e+00	3.064530e-01	6.380424e-02	2.440622e+00	6.669045e-01	1.804869e-01	4.471645e+00
29890000	-4.736193e+04	1.566568e+02	5.181295e+00	6.455892e-02	2.771598e-01	3.833290e-02	2.144272e-02	5.478988e-01	5.060685e-02	4.411997e-02	4.241144e-01	3.066133e-02	4.229074e-02	4.023577e-01	5.645592e-02	1.270378e-01	2.111027e-01	5.556748e-02	5.362154e-02	4.308731e-01	1.217974e-01	7.828118e-02	1.328381e-01	1.309065e-01	5.242447e-02	4.972916e-01	1.082581e-01	7.751028e-02	1.513181e-01	2.371899e-02	6.483459e-02	5.045023e-01	1.781157e-01	6.288304e-02	5.821403e-01	1.726813e-01	1.461753e-01	1.778398e-02	1.833603e-02	6.918036e-02	3.639048e-01	3.325428e-01	3.529308e-03	2.156060e-01	1.523673e-02	2.651175e-01	6.997937e-02	3.639342e-02	6.164249e-03	5.881371e-01	3.420838e-02	9.067337e-02	2.833096e-01	6.201032e-02	4.520390e-01	3.861299e-02	7.335468e-02	2.696798e-02	4.430640e-01	2.034121e-01	4.587924e-02	2.627910e-01	1.788571e-02	5.764499e-02	2.674899e-01	9.706016e-02	8.761549e-03	2.839220e-01	2.851214e-01	3.123449e-02	2.861462e-01	7.381758e-03	4.977295e-01	1.397052e-02	1.635375e-01	1.552037e-01	3.512891e-01	1.732559e-01	3.239066e-02	2.453085e-01	4.255212e-02	3.687644e-02	4.936333e-03	1.030910e-01	1.184714e-03	8.109645e-01	4.294709e-02	2.008721e-02	1.798958e-01	6.017912e-02	4.641556e-01	3.743441e-02	2.382479e-01	1.158559e-01	3.576670e-01	1.460299e-01	3.234212e-02	3.029624e-01	4.514276e-02	6.938586e-02	1.356896e-01	2.028909e-01	1.007471e-02	4.080943e-01	1.738646e-01	7.943192e-02	5.096007e-02	6.199026e-02	4.762320e-01	2.911602e-01	4.022561e-02	7.627861e-02	3.690221e-01	1.641485e-01	1.246604e-02	3.512884e-01	2.679638e-02	7.382566e-02	1.512598e-01	2.619039e-01	3.603176e-02	2.515681e-01	2.254108e-01	1.548535e-01	9.146878e-02	2.232342e-01	2.319002e-01	1.006328e-01	1.979105e-01	6.845566e-02	2.817965e-01	1.032115e-01	9.085188e-04	3.994575e-01	1.461703e-01	4.600001e-01	4.560408e-02	1.208876e-01	3.735081e-01	4.309631e-01	5.724392e-02	1.059415e-01	4.058515e-01	2.246796e-01	2.310293e-01	2.782408e-01	2.660503e-01	2.131943e-01	2.711183e-01	3.278872e-01	1.878002e-01	2.037684e-01	2.956991e-01	2.986809e-01	2.018516e-01	3.741503e-01	2.205559e-01	1.380544e-01	2.672394e-01	4.713573e-02	5.002898e-01	2.883255e-01	1.642490e-01	2.882787e-01	1.541177e-01	3.789838e-01	1.786198e-01	3.647003e-01	2.253659e-01	1.764155e-01	2.335183e-01	2.078402e-01	2.738635e-01	2.361185e-01	2.821777e-01	2.773052e-01	1.501475e-01	4.061483e-01	1.663990e-01	2.726729e-01	3.373186e-01	1.474716e-01	2.425369e-01	1.422229e-01	2.801815e-01	2.005016e-01	3.770939e-01	2.077444e-01	4.442977e-01	2.634529e-01	8.450509e-02	3.314332e-01	2.583033e-01	1.675952e-01	2.426682e-01	1.242942e-01	3.887775e-01	2.954075e-01	1.915209e-01	2.545542e-01	2.223516e-01	3.656374e-01	1.574569e-01	3.587883e-01	2.130291e-01	1.739526e-01	2.542301e-01	1.283377e-01	3.001646e-01	3.123954e-01	2.591023e-01	3.325579e-01	1.878189e-01	3.274520e-01	1.521712e-01	2.983118e-01	3.178314e-01	2.086930e-01	1.751637e-01	8.450105e-02	5.604575e-01	2.752664e-01	7.977508e-02	4.631236e-01	3.773741e-01	3.014720e-02	2.819376e-01	1.476455e-01	8.094261e-02	1.518012e+00	1.400202e-01	4.755031e-02	2.821146e+00	1.693762e-02	9.425035e-02	2.777306e+00	2.816517e-02	8.805908e-01	9.890012e-01	9.838425e-02	1.954700e-01	2.653694e+00	1.205706e-01	6.923967e-02	1.414122e+00	1.690670e-01	4.111541e+00	4.227499e+00	9.175927e-02	5.042427e-01	1.739668e-01	3.377183e-01	2.896576e+00	6.747881e-01	1.480909e-01	2.131993e+00	2.639643e-01	8.230108e-02	2.436841e+00	1.647849e-01	6.985617e-03	3.614931e+00	3.449641e-01	4.722904e-02	2.488255e+00	4.885586e-01	2.939834e-01	3.777958e+00
29900000	-4.738962e+04	1.562737e+02	5.084811e+00	8.553194e-02	3.048777e-01	4.704012e-02	5.118551e-02	4.550517e-01	5.631309e-02	6.733531e-02	3.192022e-01	2.938069e-02	5.882820e-02	4.881841e-01	3.706946e-02	7.739910e-02	2.143965e-01	5.343990e-02	8.082543e-02	4.475175e-01	1.264216e-01	7.198625e-02	1.454090e-01	1.391612e-01	4.662587e-02	4.993816e-01	9.743603e-02	2.021349e-02	1.393391e-01	2.231491e-01	4.859100e-02	4.018976e-01	1.668097e-01	2.847236e-02	6.178605e-01	2.273497e-01	6.692303e-02	4.976137e-02	9.633026e-03	6.871578e-02	3.820259e-01	3.530732e-01	4.189504e-04	1.732822e-01	2.248392e-02	2.537189e-01	1.082991e-01	1.098014e-02	2.044072e-02	5.849510e-01	2.161016e-02	1.477301e-01	3.260757e-01	5.373045e-02	2.662631e-01	9.247113e-02	1.137294e-01	6.312323e-02	4.704509e-01	1.744255e-01	4.184381e-02	2.360523e-01	1.410426e-02	5.664406e-03	1.557589e-01	3.788822e-02	6.206555e-03	4.924319e-01	3.020501e-01	3.521418e-02	4.661138e-01	2.173381e-02	4.164126e-01	1.215290e-02	4.837272e-02	1.722256e-01	3.321198e-01	1.634675e-01	2.378763e-02	2.425163e-01	6.588324e-02	3.283789e-02	9.164504e-03	7.792933e-02	1.443174e-03	8.631249e-01	1.550016e-02	1.042474e-01	4.662596e-02	3.766011e-01	3.318333e-01	1.187805e-01	2.191175e-02	8.028326e-02	4.162962e-01	1.898560e-01	5.012765e-02	2.266804e-01	3.675652e-02	1.415662e-01	2.075730e-01	1.837733e-01	6.280292e-03	3.556296e-01	1.051776e-01	2.214196e-02	5.226272e-02	5.132536e-02	5.155628e-01	2.717193e-01	8.698788e-02	1.078565e-01	4.211314e-01	1.576895e-01	5.830082e-03	2.886341e-01	1.885834e-02	1.185566e-01	1.258099e-01	2.344361e-01	1.056529e-02	3.984156e-01	1.122165e-01	1.680568e-01	2.440161e-01	1.258924e-01	2.731029e-01	1.134057e-01	7.552617e-02	6.344162e-02	3.551882e-01	1.215570e-01	2.113803e-03	3.338225e-01	1.238769e-01	4.085702e-01	4.521195e-02	1.351591e-01	4.110587e-01	4.320090e-01	4.295852e-02	1.153968e-01	4.096357e-01	2.374820e-01	2.297123e-01	2.706587e-01	2.621470e-01	2.142125e-01	2.639989e-01	3.295222e-01	1.922664e-01	2.051838e-01	2.818393e-01	3.220898e-01	1.908871e-01	4.249580e-01	1.721276e-01	1.337764e-01	2.691380e-01	4.054536e-02	5.599520e-01	2.321467e-01	1.673559e-01	3.563049e-01	1.506900e-01	2.926871e-01	2.003179e-01	3.726670e-01	2.166708e-01	1.382750e-01	2.723872e-01	1.613531e-01	3.342076e-01	2.030440e-01	3.013952e-01	2.692208e-01	1.877891e-01	3.965510e-01	1.464391e-01	2.371838e-01	3.068500e-01	1.603172e-01	2.956490e-01	1.278661e-01	3.564032e-01	1.547052e-01	3.610255e-01	2.113228e-01	3.428546e-01	3.919804e-01	5.384216e-02	2.860225e-01	2.952228e-01	2.260974e-01	1.926573e-01	1.137670e-01	4.136731e-01	2.531042e-01	2.194558e-01	2.417309e-01	1.883053e-01	4.213540e-01	1.486099e-01	3.733159e-01	2.055189e-01	2.062319e-01	2.149332e-01	1.247985e-01	3.134298e-01	2.902622e-01	2.715095e-01	3.105440e-01	1.714890e-01	3.785152e-01	1.394518e-01	2.459622e-01	2.880537e-01	2.138770e-01	2.521071e-01	7.969366e-02	5.920323e-01	2.451318e-01	8.314218e-02	5.106359e-01	3.663388e-01	6.340330e-02	2.775107e-01	1.196727e-01	2.465812e-02	1.493668e+00	1.097005e-01	1.382661e-01	4.902949e+00	6.482561e-02	4.782373e-01	2.762782e+00	5.730430e-02	5.527573e-01	1.732891e+00	6.558530e-02	1.106279e-01	2.808848e+00	2.154991e-01	6.094749e-02	1.578505e+00	1.704182e-01	3.984675e+00	4.572585e+00	9.251195e-02	4.963009e-01	2.768310e-01	3.037368e-01	3.018789e+00	1.146404e+00	1.473987e-01	2.108569e+00	2.760912e-01	4.167491e-02	2.360140e+00	1.561214e-01	9.408116e-03	2.972093e+00	3.641937e-01	5.580054e-02	2.211551e+00	6.327297e-01	2.504794e-01	3.464199e+00
29910000	-4.740397e+04	1.491458e+02	5.338834e+00	6.350328e-02	3.225450e-01	5.456327e-02	4.509314e-02	4.579934e-01	5.630186e-02	4.216802e-02	4.052019e-01	1.851660e-02	5.032439e-02	4.309900e-01	5.279914e-02	1.241469e-01	2.007807e-01	7.274325e-02	8.331733e-02	4.197136e-01	9.929832e-02	7.919265e-02	1.550683e-01	1.362472e-01	4.279762e-02	4.666956e-01	1.199986e-01	4.412206e-02	2.271077e-01	4.799123e-02	6.075894e-02	5.565776e-01	6.344243e-02	2.072908e-02	4.182894e-01	2.851317e-01	1.425453e-01	9.666750e-02	3.663707e-02	1.062229e-01	3.708078e-01	2.092154e-01	5.094683e-03	2.661223e-01	4.253692e-02	1.904130e-01	5.763742e-02	1.050229e-01	2.514318e-02	4.650728e-01	1.567108e-01	1.629014e-01	3.016067e-01	1.475394e-02	4.170362e-01	6.997397e-02	3.372769e-02	6.026820e-02	3.744794e-01	2.179924e-01	3.189231e-02	2.966899e-01	1.867777e-02	1.655036e-02	1.079749e-01	1.249415e-01	3.518699e-03	4.584964e-01	2.885182e-01	2.834905e-02	1.568619e-01	9.142980e-02	5.879521e-01	4.116973e-02	9.423739e-02	1.691379e-01	3.126826e-01	1.869916e-01	1.330788e-02	2.587371e-01	5.914308e-02	5.308568e-02	1.203836e-03	2.916931e-03	2.101705e-03	8.589787e-01	8.171310e-02	1.775447e-01	7.674815e-02	3.074160e-01	1.989401e-01	1.379945e-01	1.013566e-01	1.096951e-01	4.289218e-01	1.420131e-01	4.858180e-02	2.407054e-01	3.008281e-02	9.838667e-02	2.962440e-01	1.081191e-01	6.729650e-03	3.518129e-01	1.387076e-01	5.215564e-02	1.066400e-01	8.164243e-02	3.677547e-01	3.393531e-01	5.245417e-02	7.578806e-02	4.428623e-01	1.458612e-01	9.897245e-03	3.042261e-01	2.136514e-02	1.075519e-01	1.859560e-01	3.232165e-01	1.383924e-02	3.252986e-01	4.413782e-02	9.378695e-02	2.678675e-01	7.458993e-02	3.846531e-01	5.932611e-02	1.197764e-01	5.795667e-02	3.406782e-01	8.962121e-02	5.148123e-04	3.039111e-01	2.073181e-01	4.306498e-01	6.441161e-02	1.205438e-01	3.843948e-01	4.121612e-01	4.876990e-02	9.837274e-02	4.406961e-01	2.388469e-01	2.390160e-01	2.654085e-01	2.567286e-01	1.970545e-01	2.843077e-01	3.364059e-01	1.822318e-01	2.152988e-01	2.301390e-01	3.708326e-01	1.837295e-01	3.503935e-01	1.363032e-01	2.605440e-01	2.527593e-01	5.892879e-02	4.762420e-01	2.760601e-01	1.887691e-01	3.615622e-01	1.839230e-01	3.434983e-01	1.110165e-01	4.238959e-01	1.392409e-01	1.755190e-01	2.613442e-01	1.730868e-01	2.893269e-01	2.936065e-01	2.439798e-01	3.241169e-01	1.328792e-01	3.815836e-01	1.614203e-01	3.157487e-01	2.397745e-01	1.995120e-01	2.449647e-01	1.291292e-01	3.190310e-01	1.846201e-01	3.672198e-01	2.729466e-01	2.754286e-01	3.107595e-01	1.408653e-01	2.626187e-01	2.738749e-01	1.497754e-01	3.137309e-01	1.067814e-01	3.976795e-01	2.904468e-01	2.050923e-01	2.472281e-01	2.102534e-01	3.853422e-01	1.571762e-01	3.337110e-01	2.401486e-01	1.988571e-01	2.272833e-01	1.511928e-01	3.213952e-01	2.556847e-01	2.717273e-01	2.820342e-01	2.330200e-01	3.553728e-01	1.295730e-01	2.656388e-01	2.980380e-01	2.041653e-01	2.321579e-01	8.753103e-02	5.308089e-01	2.823978e-01	9.926234e-02	5.262274e-01	3.797704e-01	1.076926e-01	2.929174e-01	1.043518e-02	1.566105e-02	2.433757e+00	1.375017e-01	1.323270e-01	2.514335e+00	3.689517e-02	2.449536e-01	2.171869e+00	2.539346e-01	3.210733e+00	1.280606e+00	7.762864e-03	6.503065e-01	1.850014e+00	1.585443e-01	2.084224e-01	1.563500e+00	1.777503e-01	3.880072e+00	5.032264e+00	9.631609e-02	4.759061e-01	1.191894e-01	3.285265e-01	2.466201e+00	9.543866e-01	1.266129e-01	2.178386e+00	2.444721e-01	8.244864e-02	2.443451e+00	2.048463e-01	8.148139e-03	3.038575e+00	4.847088e-01	7.980021e-02	2.439603e+00	6.475064e-01	2.079301e-01	3.252197e+00
29920000	-4.740713e+04	1.491364e+02	5.396510e+00	5.144071e-02	4.269308e-01	5.579749e-02	3.103906e-02	3.850578e-01	4.973412e-02	5.714580e-02	3.404818e-01	2.674440e-02	1.769974e-02	5.146274e-01	4.330084e-02	9.524302e-02	1.575678e-01	8.252111e-02	7.328922e-02	4.056750e-01	1.857038e-01	8.065134e-02	1.358128e-01	1.235732e-01	4.973254e-02	5.001499e-01	1.100802e-01	8.363323e-02	2.047323e-01	1.806699e-01	2.204110e-02	4.080805e-01	1.008430e-01	3.428803e-02	3.062006e-01	4.074856e-01	1.360625e-01	1.111777e-01	4.785563e-03	7.114216e-02	4.473584e-01	2.680463e-01	4.536094e-03	1.777258e-01	3.119128e-02	1.120670e-01	8.238639e-02	6.746945e-02	6.435528e-03	5.990690e-01	1.325727e-01	4.800692e-02	3.170445e-01	4.130410e-02	4.724475e-01	4.247705e-02	7.871990e-02	2.672409e-02	5.371154e-01	2.015953e-01	2.458904e-02	1.932106e-01	1.676554e-02	3.970330e-02	1.315894e-01	3.063869e-02	2.259402e-02	5.606638e-01	2.148108e-01	2.738179e-02	2.680395e-01	2.632987e-02	6.145385e-01	1.749341e-03	6.196095e-02	1.399852e-01	3.761544e-01	1.693657e-01	2.852759e-02	2.449270e-01	4.104014e-02	2.189045e-02	2.370284e-03	6.356468e-02	1.336287e-03	8.531704e-01	5.766793e-02	1.649556e-01	2.813561e-02	5.271104e-01	1.747198e-01	5.604718e-02	4.903138e-02	1.017842e-01	3.976690e-01	1.341893e-01	5.087576e-02	2.643170e-01	5.116476e-02	1.048004e-01	1.107015e-01	1.234545e-01	4.360184e-02	4.930914e-01	1.243503e-01	5.358844e-02	9.842123e-02	9.562883e-02	3.835687e-01	2.455667e-01	1.232261e-01	9.298469e-02	4.318946e-01	1.555995e-01	8.967130e-03	2.810122e-01	2.954194e-02	2.486609e-01	1.557384e-01	6.664045e-02	3.240144e-02	4.161898e-01	8.036902e-02	1.049784e-01	1.570631e-01	2.359133e-01	3.285913e-01	5.978126e-02	1.136727e-01	6.318302e-02	2.926592e-01	2.557504e-01	1.658373e-05	2.653568e-01	1.230340e-01	4.177411e-01	6.340653e-02	1.208241e-01	3.980283e-01	4.278561e-01	4.430592e-02	1.133503e-01	4.144877e-01	2.603835e-01	2.459069e-01	2.646554e-01	2.290542e-01	2.109093e-01	2.733313e-01	3.250652e-01	1.906942e-01	1.907840e-01	2.500773e-01	3.501720e-01	2.089667e-01	4.073402e-01	1.840574e-01	2.013924e-01	2.072100e-01	3.538061e-02	5.617559e-01	2.270812e-01	1.757824e-01	3.769180e-01	1.920851e-01	2.876295e-01	1.433674e-01	3.860256e-01	1.865560e-01	1.763689e-01	2.510495e-01	1.419049e-01	3.184476e-01	2.540003e-01	2.856471e-01	2.835545e-01	1.617475e-01	3.920505e-01	1.626475e-01	1.960294e-01	2.846393e-01	1.967886e-01	3.225427e-01	1.219747e-01	3.384449e-01	1.611655e-01	3.784149e-01	2.397462e-01	3.678678e-01	3.275774e-01	6.480862e-02	2.424777e-01	2.532917e-01	2.009739e-01	3.032567e-01	1.310426e-01	4.080205e-01	2.823716e-01	1.785653e-01	2.768764e-01	1.489070e-01	4.053643e-01	1.688523e-01	3.718214e-01	2.478795e-01	2.121539e-01	1.681452e-01	1.398769e-01	3.163087e-01	2.049622e-01	3.388522e-01	2.524895e-01	2.171132e-01	3.832545e-01	1.471428e-01	2.688639e-01	2.778475e-01	1.810663e-01	2.722222e-01	9.174659e-02	5.148728e-01	2.868616e-01	1.065190e-01	4.573429e-01	3.891615e-01	9.075731e-02	3.095503e-01	1.087328e-03	1.089423e-01	2.007746e+00	2.568728e-01	4.470026e-02	2.664333e+00	1.451797e-01	7.256496e-02	2.732688e+00	1.238293e-01	7.764281e-01	1.434137e+00	1.540380e-01	3.460867e-02	2.674920e+00	2.176539e-01	1.213173e-01	1.740662e+00	1.870521e-01	4.191337e+00	4.614769e+00	1.023330e-01	5.073245e-01	1.962515e-01	3.490539e-01	2.434010e+00	3.334977e-01	9.729247e-02	2.060357e+00	2.615640e-01	8.653597e-02	2.339492e+00	1.879885e-01	2.331686e-03	2.576803e+00	3.085354e-01	6.204541e-02	2.246354e+00	5.698881e-01	2.645815e-01	4.328813e+00
29930000	-4.739959e+04	1.473333e+02	5.473643e+00	4.327818e-02	3.584161e-01	4.073705e-02	3.458551e-02	4.618897e-01	6.109341e-02	6.481848e-02	3.252536e-01	2.435123e-02	4.233244e-02	5.060980e-01	3.714616e-02	8.387042e-02	1.634586e-01	7.849122e-02	7.555266e-02	4.552337e-01	1.433934e-01	9.046025e-02	1.404925e-01	8.175903e-02	5.302944e-02	5.203427e-01	1.139160e-01	4.207202e-02	2.492983e-01	8.451910e-02	4.475470e-02	5.069198e-01	7.243610e-02	4.192276e-02	4.165218e-01	2.808320e-01	1.269705e-01	6.273140e-02	7.102150e-02	1.083960e-01	4.418975e-01	2.036374e-01	1.567566e-03	2.022540e-01	4.224750e-02	3.570659e-01	1.984274e-01	7.593787e-02	1.913629e-02	2.562059e-01	9.322671e-02	4.155044e-02	3.195699e-01	1.339067e-02	4.281960e-01	5.705726e-02	1.402357e-01	4.307858e-02	5.790000e-01	1.628977e-01	2.294445e-02	1.871014e-01	4.977870e-03	7.023874e-03	2.227735e-01	4.082434e-02	4.157820e-02	4.840038e-01	2.037963e-01	4.785714e-02	3.307555e-01	6.822133e-02	4.216807e-01	6.731906e-02	6.416625e-02	1.401938e-01	4.168103e-01	1.826291e-01	1.352115e-02	2.063356e-01	4.051003e-02	2.019372e-02	1.012460e-02	7.458365e-02	2.879499e-03	8.733090e-01	1.890950e-02	1.993168e-02	4.525394e-01	9.776914e-02	1.822772e-01	1.824802e-01	6.500231e-02	1.277976e-01	4.108466e-01	1.552367e-01	4.517429e-02	2.118411e-01	4.910369e-02	8.402685e-02	1.935047e-01	2.063017e-01	3.112134e-02	3.512977e-01	1.337477e-01	3.832045e-02	9.215527e-02	1.346776e-01	3.425896e-01	2.466081e-01	1.456489e-01	7.057161e-02	3.850168e-01	1.763176e-01	1.161073e-02	3.432888e-01	1.319442e-02	6.350916e-02	1.308155e-01	4.071360e-01	1.332519e-02	3.035587e-01	8.165547e-02	6.607072e-02	1.517555e-01	3.256838e-01	3.148072e-01	8.061418e-02	6.106859e-02	3.266462e-02	2.138988e-01	2.493090e-01	5.820785e-04	3.487214e-01	1.548241e-01	4.483745e-01	5.573423e-02	1.188469e-01	3.770444e-01	4.117122e-01	4.288046e-02	1.198836e-01	4.255237e-01	2.684504e-01	2.384404e-01	2.618745e-01	2.312347e-01	2.106244e-01	2.686076e-01	3.323770e-01	1.883911e-01	1.921489e-01	2.653152e-01	3.294791e-01	2.130568e-01	4.096390e-01	1.472754e-01	1.864528e-01	2.566329e-01	4.067813e-02	5.552981e-01	2.341781e-01	1.698457e-01	2.469879e-01	2.088320e-01	3.335095e-01	2.106706e-01	3.475021e-01	2.153964e-01	2.034889e-01	2.336126e-01	1.433824e-01	3.945130e-01	1.898813e-01	2.722233e-01	3.701113e-01	1.805182e-01	3.198454e-01	1.295251e-01	2.842439e-01	3.051368e-01	1.951673e-01	2.154520e-01	1.165600e-01	3.366733e-01	1.400682e-01	4.066986e-01	2.202900e-01	4.567453e-01	2.704582e-01	5.250646e-02	3.205378e-01	3.255271e-01	1.707623e-01	1.831727e-01	1.112726e-01	4.240573e-01	2.594423e-01	2.052278e-01	2.605447e-01	2.213521e-01	3.338986e-01	1.842047e-01	3.270067e-01	2.369989e-01	2.024529e-01	2.335415e-01	1.345582e-01	2.877361e-01	2.858183e-01	2.918874e-01	3.033679e-01	2.175019e-01	3.601951e-01	1.189351e-01	2.928498e-01	3.026904e-01	1.879782e-01	2.164816e-01	8.124766e-02	5.413925e-01	3.017639e-01	7.559593e-02	4.356163e-01	3.667028e-01	4.242757e-02	2.903344e-01	7.173312e-02	2.858202e-03	1.362980e+00	1.622519e-01	2.394317e-01	1.753062e+00	9.612863e-02	1.096490e+00	2.179104e+00	6.802850e-03	8.241750e-01	1.579647e+00	1.477944e-01	1.043216e-02	3.620982e+00	1.412386e-01	6.500175e-02	1.701582e+00	1.518886e-01	4.662250e+00	4.985034e+00	1.096011e-01	4.641714e-01	1.597867e-01	3.070965e-01	1.987870e+00	3.047436e-01	7.167392e-02	2.520734e+00	2.511161e-01	5.513087e-02	2.155655e+00	1.545805e-01	2.233806e-03	3.206057e+00	3.232946e-01	6.319925e-02	2.370389e+00	4.185087e-01	2.281785e-01	3.564593e+00
29940000	-4.738740e+04	1.426920e+02	5.568740e+00	6.058257e-02	3.195984e-01	2.935330e-02	9.326303e-02	4.388939e-01	5.830879e-02	5.384016e-02	3.150967e-01	2.535857e-02	4.439537e-02	5.149669e-01	4.634223e-02	7.089013e-02	1.615777e-01	7.778758e-02	6.686438e-02	4.734297e-01	1.494505e-01	6.910941e-02	1.435601e-01	1.454942e-01	4.708895e-02	4.857169e-01	1.090304e-01	8.362680e-02	1.544022e-01	1.304005e-01	4.449313e-02	5.247659e-01	6.231151e-02	3.244346e-02	4.592157e-01	3.006760e-01	8.525577e-02	8.142454e-02	4.098449e-02	7.160294e-02	4.284235e-01	1.795040e-01	3.065539e-03	2.402305e-01	7.717355e-02	2.803170e-01	8.174455e-02	4.157477e-02	1.656832e-03	5.703770e-01	2.432988e-02	4.848962e-02	2.720172e-01	4.335806e-02	4.798837e-01	1.101264e-01	4.612506e-02	3.753776e-02	4.691766e-01	2.568656e-01	3.922129e-02	1.925000e-01	4.698736e-03	7.227675e-02	6.508564e-02	5.630500e-02	3.454470e-02	5.495495e-01	2.222384e-01	4.761684e-02	4.382541e-01	1.228475e-01	3.660775e-01	3.731290e-05	2.516673e-02	1.888205e-01	3.269439e-01	1.632231e-01	2.234506e-02	2.521205e-01	4.654691e-02	3.673523e-02	5.857770e-03	1.271570e-02	2.242091e-03	8.363702e-01	1.060790e-01	1.678381e-01	6.343035e-02	5.604250e-02	5.249167e-02	5.276853e-01	1.325121e-01	1.272059e-01	3.475429e-01	1.864827e-01	3.374697e-02	2.605300e-01	4.449152e-02	6.352325e-02	7.743920e-02	2.832741e-01	3.044901e-02	4.656203e-01	7.969417e-02	4.635793e-02	4.153615e-02	8.284387e-02	5.101814e-01	2.604915e-01	5.858911e-02	6.197250e-02	4.073440e-01	1.594649e-01	1.268456e-02	3.419801e-01	1.655388e-02	1.724530e-01	1.632178e-01	3.836048e-01	4.063188e-02	1.598405e-01	8.025196e-02	1.328942e-01	1.934146e-01	1.847406e-01	2.964124e-01	1.584285e-01	3.410965e-02	4.285387e-02	2.412330e-01	3.016890e-01	2.170328e-03	3.125910e-01	9.946272e-02	4.377560e-01	4.463188e-02	1.110070e-01	4.066052e-01	4.448499e-01	4.325903e-02	1.241402e-01	3.877508e-01	2.664659e-01	2.456225e-01	2.612802e-01	2.266315e-01	2.253100e-01	2.743141e-01	3.244969e-01	1.758790e-01	2.414820e-01	2.705242e-01	3.255524e-01	1.624415e-01	4.145565e-01	2.073979e-01	1.309066e-01	2.471390e-01	4.958859e-02	5.715293e-01	2.272898e-01	1.515923e-01	2.813559e-01	1.236789e-01	4.312469e-01	1.637183e-01	4.596869e-01	1.887761e-01	1.124182e-01	2.391187e-01	1.312531e-01	2.959583e-01	2.831741e-01	2.896145e-01	2.571016e-01	1.910546e-01	3.938515e-01	1.579923e-01	2.204856e-01	2.908822e-01	1.537168e-01	3.349155e-01	1.301871e-01	3.277355e-01	1.694278e-01	3.726496e-01	2.708007e-01	3.629236e-01	2.629787e-01	1.032970e-01	2.957632e-01	2.883702e-01	1.810342e-01	2.348325e-01	1.023505e-01	4.234236e-01	2.809126e-01	1.933133e-01	2.545208e-01	1.956490e-01	3.630711e-01	1.867591e-01	3.562136e-01	2.187676e-01	1.940067e-01	2.310120e-01	1.320334e-01	2.949567e-01	3.057056e-01	2.673043e-01	2.895048e-01	2.046950e-01	3.393594e-01	1.664408e-01	2.663074e-01	3.162800e-01	1.691293e-01	2.482833e-01	8.800692e-02	5.333579e-01	2.815721e-01	9.706308e-02	4.299676e-01	3.590217e-01	1.333182e-01	2.768496e-01	2.645883e-01	3.643779e-02	2.914760e+00	1.529895e-01	2.275877e-02	2.049042e+00	1.019770e-01	3.676991e-01	3.830512e+00	8.062903e-02	7.241860e-01	1.601806e+00	6.694371e-02	4.848672e-01	2.450661e+00	1.732014e-01	5.810389e-03	1.682449e+00	1.862693e-01	4.764817e+00	4.904359e+00	9.584898e-02	4.452857e-01	1.854045e-01	4.258244e-01	1.930479e+00	5.914185e-01	1.088542e-01	2.171408e+00	2.620206e-01	4.944286e-02	2.322484e+00	8.765791e-02	5.920817e-03	3.263549e+00	2.260112e-01	4.555061e-02	2.331496e+00	4.915885e-01	1.767328e-01	3.763259e+00
29950000	-4.739562e+04	1.414074e+02	5.689626e+00	4.285709e-02	3.692715e-01	3.263439e-02	8.911755e-02	4.121875e-01	5.393200e-02	4.173734e-02	2.960493e-01	2.432459e-02	5.769011e-02	5.404052e-01	3.979347e-02	9.880379e-02	1.687457e-01	5.714009e-02	8.285324e-02	4.902139e-01	1.022432e-01	8.419083e-02	1.491990e-01	1.113942e-01	5.310908e-02	4.983402e-01	1.037667e-01	3.538173e-02	2.105969e-01	1.544754e-01	4.124028e-02	5.084125e-01	4.989314e-02	8.744462e-02	3.866304e-01	2.386371e-01	1.232222e-01	5.092502e-02	1.131406e-01	9.370913e-02	4.449996e-01	9.808673e-02	1.512486e-02	2.933810e-01	5.469865e-02	8.673632e-02	2.488341e-02	3.730382e-02	2.827556e-03	8.352590e-01	1.298985e-02	5.428506e-02	3.757557e-01	4.777686e-02	3.116197e-01	1.133314e-01	9.723125e-02	6.577238e-02	5.026648e-01	1.888278e-01	2.547845e-02	2.073202e-01	9.936352e-03	2.472151e-02	2.089574e-01	6.327891e-02	2.579121e-03	4.342703e-01	2.661928e-01	2.367945e-02	6.148058e-01	6.925070e-02	2.666780e-01	1.022341e-02	1.536264e-02	1.134753e-01	3.700613e-01	1.702975e-01	3.623318e-02	2.574690e-01	5.246374e-02	7.069484e-02	1.563497e-03	5.459817e-02	3.671851e-03	8.268505e-01	4.262112e-02	2.972220e-01	1.531152e-01	9.872551e-03	3.082323e-01	1.384135e-01	9.314440e-02	1.091186e-01	3.961811e-01	1.798384e-01	3.688410e-02	2.348797e-01	4.309812e-02	1.211834e-01	2.123922e-01	1.888615e-01	1.792977e-02	3.401487e-01	1.194845e-01	2.117311e-02	7.334314e-02	1.098045e-01	2.615385e-01	3.557820e-01	1.783588e-01	4.908472e-02	4.111334e-01	1.979518e-01	7.050162e-03	3.070146e-01	2.776536e-02	7.166236e-02	1.253180e-01	3.672605e-01	2.925998e-02	2.889887e-01	1.175105e-01	1.564203e-01	2.403138e-01	9.274538e-02	3.458153e-01	8.812199e-02	7.658323e-02	3.465493e-02	3.171695e-01	2.819340e-01	3.820672e-05	2.732945e-01	9.290877e-02	4.222852e-01	4.913158e-02	1.079164e-01	4.206668e-01	4.571301e-01	3.977915e-02	1.242177e-01	3.788730e-01	2.474531e-01	2.271995e-01	2.804449e-01	2.449025e-01	2.298925e-01	2.613919e-01	3.302783e-01	1.784373e-01	2.148582e-01	3.040254e-01	2.927780e-01	1.883384e-01	3.834655e-01	1.946709e-01	1.852678e-01	2.365958e-01	5.633476e-02	5.337260e-01	2.160024e-01	1.939368e-01	3.355456e-01	2.347951e-01	3.545425e-01	7.511680e-02	4.020354e-01	1.738047e-01	1.997535e-01	2.244064e-01	1.245927e-01	3.227088e-01	2.592833e-01	2.934152e-01	2.609395e-01	1.882473e-01	4.196596e-01	1.311537e-01	1.939561e-01	3.461628e-01	2.311703e-01	2.287108e-01	1.265479e-01	3.130534e-01	1.508166e-01	4.095821e-01	2.326694e-01	2.943948e-01	3.022086e-01	1.707272e-01	2.909859e-01	3.383579e-01	1.280440e-01	2.426122e-01	1.081646e-01	4.131562e-01	2.692958e-01	2.093833e-01	2.408060e-01	1.842636e-01	3.494394e-01	2.254909e-01	3.782368e-01	1.983302e-01	1.948034e-01	2.286295e-01	1.246285e-01	3.305923e-01	2.910399e-01	2.537393e-01	3.120318e-01	2.189371e-01	3.432350e-01	1.257960e-01	2.815846e-01	2.973127e-01	1.613112e-01	2.597915e-01	7.123389e-02	5.864419e-01	2.562724e-01	8.605177e-02	4.488494e-01	3.522493e-01	1.933262e-02	2.766472e-01	7.641248e-02	4.319334e-02	1.718631e+00	1.741049e-01	2.718957e-01	1.940233e+00	6.611188e-02	5.502191e-02	2.860137e+00	2.636217e-01	1.730650e+00	1.435304e+00	1.550894e-01	2.487127e-01	2.543836e+00	1.646133e-01	1.387144e-02	1.360071e+00	1.418089e-01	4.533423e+00	4.993854e+00	7.682039e-02	4.829493e-01	1.433485e-01	2.659013e-01	2.076757e+00	6.471828e-01	7.572132e-02	2.249531e+00	1.906324e-01	8.647348e-02	2.337412e+00	1.358508e-01	1.076290e-02	2.662057e+00	4.285589e-01	6.269782e-02	2.286242e+00	5.404102e-01	2.452099e-01	3.734618e+00
29960000	-4.742465e+04	1.412025e+02	5.709586e+00	1.190090e-01	3.100982e-01	2.779216e-02	4.276971e-02	4.583547e-01	4.197613e-02	6.552035e-02	3.714638e-01	2.059549e-02	6.862627e-02	4.118923e-01	6.190179e-02	1.130237e-01	2.375245e-01	5.925135e-02	1.079344e-01	3.523419e-01	1.299242e-01	7.806455e-02	1.696083e-01	1.082715e-01	4.028981e-02	5.038155e-01	9.995044e-02	3.387678e-02	2.415438e-01	1.089566e-01	3.422859e-02	4.856404e-01	9.575378e-02	3.487177e-02	4.442451e-01	1.809182e-01	2.055317e-01	9.469685e-02	3.973648e-02	1.085072e-01	5.726539e-01	9.090347e-02	1.693326e-04	1.782426e-01	4.952342e-02	3.644056e-01	7.634747e-02	4.460886e-02	2.008795e-02	4.682074e-01	2.634267e-02	2.124453e-01	3.522145e-01	6.059849e-02	3.047015e-01	2.667342e-02	4.336683e-02	3.436573e-02	4.210948e-01	1.874202e-01	2.330855e-02	3.104366e-01	2.337410e-02	2.394254e-02	4.747191e-02	1.114314e-01	1.281137e-02	4.224857e-01	3.818571e-01	1.125194e-01	4.075691e-01	7.252604e-02	2.245462e-01	8.692559e-02	9.591368e-02	1.236388e-01	4.037292e-01	1.520582e-01	3.079472e-02	2.288303e-01	6.094873e-02	1.151847e-01	4.470126e-02	5.124992e-02	1.413049e-02	7.385373e-01	3.619633e-02	2.720064e-01	1.154074e-02	8.902448e-02	2.704381e-01	1.196509e-01	2.373394e-01	7.529056e-02	4.287905e-01	1.624453e-01	4.747868e-02	2.412164e-01	4.477849e-02	4.753907e-02	3.402455e-01	1.828479e-01	1.851493e-02	2.469553e-01	1.638973e-01	6.390355e-02	5.672452e-02	1.218268e-01	5.610338e-01	1.189959e-01	7.751541e-02	7.120925e-02	4.349209e-01	1.766963e-01	1.025787e-02	2.854652e-01	2.145047e-02	5.080856e-02	8.003659e-02	2.789972e-01	5.548700e-02	4.331209e-01	1.015497e-01	5.483256e-02	2.791815e-01	4.693464e-02	3.590452e-01	1.498870e-01	1.101191e-01	3.309923e-02	2.835089e-01	2.828532e-01	7.283407e-04	2.704301e-01	1.293803e-01	4.242679e-01	4.704548e-02	1.211681e-01	4.075185e-01	4.240102e-01	4.461392e-02	1.042477e-01	4.271282e-01	2.364808e-01	2.448308e-01	2.609902e-01	2.576981e-01	2.074649e-01	2.922217e-01	3.202951e-01	1.800184e-01	2.730426e-01	2.125248e-01	3.484506e-01	1.659820e-01	4.333585e-01	1.684431e-01	1.507043e-01	2.474941e-01	4.368195e-02	5.637759e-01	2.076616e-01	1.848805e-01	2.478676e-01	1.477167e-01	3.585505e-01	2.458651e-01	3.682988e-01	1.422606e-01	1.845319e-01	3.049087e-01	1.825358e-01	3.304398e-01	2.583619e-01	2.286625e-01	2.987795e-01	2.095069e-01	3.956755e-01	9.603815e-02	3.339084e-01	2.940593e-01	1.677090e-01	2.043232e-01	1.581962e-01	3.421074e-01	1.290515e-01	3.706449e-01	2.039040e-01	3.275434e-01	2.915669e-01	1.769857e-01	3.558310e-01	2.661304e-01	1.823040e-01	1.957346e-01	1.120099e-01	3.868976e-01	2.699519e-01	2.311407e-01	2.117950e-01	1.781480e-01	3.977478e-01	2.123092e-01	3.535622e-01	2.264533e-01	1.599949e-01	2.599895e-01	1.332332e-01	3.355880e-01	2.515156e-01	2.796632e-01	3.301938e-01	2.336634e-01	3.061010e-01	1.300419e-01	2.656169e-01	2.728239e-01	2.315366e-01	2.300226e-01	8.306515e-02	5.741860e-01	2.350366e-01	1.077123e-01	4.689264e-01	3.820895e-01	8.100268e-02	3.378375e-01	3.360062e-02	9.478653e-03	2.110330e+00	1.630734e-01	1.907844e-02	1.715573e+00	1.534692e-01	5.113071e-01	3.168397e+00	4.988667e-01	4.110558e-01	1.634898e+00	1.163553e-01	3.408883e-02	2.642968e+00	1.507598e-01	4.781493e-02	1.198254e+00	2.117204e-01	3.891769e+00	4.957193e+00	9.018640e-02	5.265942e-01	1.064690e-01	2.695968e-01	2.559564e+00	7.463701e-01	8.125601e-02	2.309207e+00	1.779158e-01	8.372290e-02	1.927078e+00	1.197204e-01	3.540774e-03	2.992505e+00	4.099109e-01	5.212673e-02	2.445514e+00	5.568678e-01	2.030229e-01	3.781086e+00
29970000	-4.738826e+04	1.426146e+02	5.630352e+00	1.262749e-01	2.880828e-01	4.029352e-02	3.958408e-02	4.466409e-01	5.912377e-02	7.077992e-02	3.780683e-01	2.398600e-02	5.721419e-02	4.279946e-01	4.195691e-02	8.483240e-02	2.241426e-01	7.980632e-02	8.659514e-02	3.860857e-01	1.385379e-01	7.785457e-02	1.602531e-01	9.887431e-02	4.993656e-02	5.022406e-01	1.108409e-01	6.596929e-02	2.421266e-01	6.992656e-02	2.571149e-02	4.903971e-01	1.058690e-01	3.641521e-02	5.637255e-01	2.258830e-01	1.519612e-01	2.023893e-02	1.776185e-03	1.226873e-01	4.487309e-01	1.620912e-01	1.877066e-03	2.097762e-01	5.483726e-02	1.503676e-01	7.052626e-02	4.238106e-02	1.127963e-02	7.030897e-01	2.235572e-02	9.533733e-02	2.742177e-01	5.590750e-02	3.812499e-01	1.305746e-01	6.271303e-02	5.494063e-02	4.456725e-01	1.836588e-01	3.730579e-02	2.695500e-01	8.872233e-03	9.705940e-03	2.318293e-01	4.971674e-02	4.442268e-02	3.507676e-01	3.135577e-01	1.907093e-02	3.059407e-01	6.709361e-02	5.487688e-01	2.320480e-02	3.592111e-02	1.714568e-01	3.406957e-01	2.040530e-01	1.661894e-02	2.118573e-01	5.531826e-02	1.344337e-02	2.337032e-03	2.335824e-01	2.493302e-03	6.743296e-01	7.381436e-02	1.908815e-01	1.682674e-01	4.039053e-02	2.722612e-01	4.336413e-02	2.848352e-01	1.112418e-01	4.331880e-01	1.267032e-01	4.078927e-02	2.420517e-01	4.602607e-02	8.877608e-02	1.308523e-01	2.612141e-01	1.885743e-02	3.626478e-01	1.376522e-01	5.577537e-02	1.864822e-01	4.127153e-02	5.442667e-01	1.106809e-01	6.152327e-02	9.236699e-02	3.038934e-01	1.753563e-01	1.236030e-02	4.012949e-01	1.472801e-02	2.060186e-01	1.536171e-01	6.949975e-02	1.155113e-02	4.874820e-01	7.183146e-02	4.375136e-02	2.520025e-01	8.713806e-02	4.301941e-01	4.769685e-02	1.392172e-01	5.504128e-02	3.274327e-01	2.004325e-01	1.083883e-03	2.659316e-01	1.500780e-01	4.286878e-01	4.747788e-02	1.345299e-01	3.893044e-01	4.223741e-01	4.405430e-02	1.118989e-01	4.216727e-01	2.512114e-01	2.376392e-01	2.705484e-01	2.406011e-01	2.079063e-01	2.806073e-01	3.227031e-01	1.887833e-01	2.223705e-01	2.549103e-01	3.436437e-01	1.790755e-01	3.765416e-01	2.187935e-01	1.574634e-01	2.472015e-01	4.869990e-02	5.288085e-01	2.515734e-01	1.709182e-01	3.087336e-01	2.500912e-01	2.473383e-01	1.938369e-01	3.002316e-01	1.971741e-01	2.258530e-01	2.767413e-01	1.809162e-01	3.379352e-01	2.293631e-01	2.517855e-01	2.819165e-01	1.507855e-01	4.271187e-01	1.401794e-01	2.865890e-01	3.653544e-01	1.448418e-01	2.032148e-01	1.062263e-01	3.429241e-01	1.643264e-01	3.865232e-01	1.862369e-01	4.740924e-01	2.609842e-01	7.868647e-02	3.296252e-01	2.977583e-01	1.346613e-01	2.379551e-01	1.203384e-01	3.806085e-01	2.776493e-01	2.214038e-01	2.494242e-01	2.069853e-01	3.567522e-01	1.868384e-01	4.095890e-01	1.816485e-01	1.511047e-01	2.576578e-01	1.420547e-01	2.649388e-01	3.374940e-01	2.555124e-01	2.500157e-01	1.856060e-01	4.282396e-01	1.361387e-01	2.775605e-01	2.782300e-01	1.735995e-01	2.706099e-01	7.844880e-02	5.541948e-01	2.744985e-01	9.285790e-02	4.640776e-01	3.929058e-01	6.923983e-02	2.823104e-01	3.271121e-02	2.594580e-02	1.636598e+00	1.886012e-01	2.432384e-02	2.344999e+00	6.732080e-03	1.491983e-01	4.376205e+00	7.607669e-02	5.249516e-01	1.281890e+00	2.779988e-02	1.439294e-01	2.499388e+00	1.655552e-01	5.147380e-02	1.844281e+00	1.733607e-01	3.759979e+00	5.160312e+00	9.390175e-02	4.884491e-01	2.218924e-01	2.841014e-01	2.460846e+00	1.049419e+00	1.411698e-01	1.964143e+00	2.322143e-01	6.500228e-02	2.263021e+00	1.800471e-01	5.122422e-03	3.177777e+00	3.473724e-01	9.463208e-02	2.222469e+00	5.428512e-01	1.983973e-01	3.661275e+00
29980000	-4.741577e+04	1.573659e+02	5.174834e+00	7.538386e-02	3.823063e-01	3.953271e-02	2.440568e-02	4.253428e-01	5.302863e-02	3.728492e-02	3.352078e-01	2.647016e-02	6.635331e-02	4.943405e-01	4.034334e-02	1.009067e-01	2.327092e-01	5.630021e-02	7.644843e-02	4.256081e-01	1.080274e-01	6.393589e-02	1.460505e-01	1.175917e-01	4.566322e-02	5.074880e-01	1.192707e-01	6.800780e-02	1.458675e-01	3.655154e-02	9.956880e-02	5.865042e-01	6.350024e-02	6.647900e-02	4.332950e-01	2.262708e-01	9.219675e-02	7.341703e-02	1.083414e-01	9.442696e-02	3.485291e-01	2.769012e-01	6.130527e-04	2.484360e-01	3.109365e-02	1.589566e-01	1.141905e-01	1.211962e-01	4.996977e-02	3.950539e-01	1.606331e-01	1.472954e-01	3.364939e-01	5.348229e-02	4.015004e-01	5.029154e-02	1.093648e-02	6.274671e-02	3.688535e-01	2.018523e-01	4.319578e-02	3.099489e-01	1.340285e-02	9.578875e-03	2.557866e-01	1.115703e-01	4.060595e-02	3.523526e-01	2.301057e-01	3.810941e-02	2.491113e-01	5.744860e-02	5.279644e-01	2.530890e-02	1.020573e-01	1.495603e-01	4.151791e-01	1.622012e-01	1.076393e-02	2.244399e-01	3.785556e-02	2.570049e-02	2.847289e-03	2.871328e-02	3.016030e-03	9.017276e-01	3.799528e-02	5.733571e-04	5.538991e-02	4.151884e-01	8.882947e-02	4.080608e-01	3.195815e-02	9.727195e-02	5.067852e-01	1.219464e-01	3.168409e-02	2.025466e-01	3.976584e-02	5.470424e-02	1.603721e-01	2.582026e-01	3.372528e-02	3.420823e-01	1.509134e-01	8.264555e-02	1.310988e-01	1.468607e-01	3.315799e-01	1.333154e-01	1.744996e-01	7.467767e-02	4.521527e-01	1.990507e-01	1.522229e-02	2.529136e-01	5.983026e-03	7.957197e-02	6.042197e-02	3.532835e-01	4.711198e-02	4.142151e-01	4.539548e-02	8.449290e-02	1.961891e-01	1.918003e-01	2.862882e-01	9.211627e-02	1.491132e-01	4.465599e-02	2.859995e-01	2.042761e-01	2.425264e-05	3.321503e-01	1.328939e-01	3.851864e-01	6.196781e-02	1.218629e-01	4.309828e-01	4.458672e-01	4.269131e-02	1.169250e-01	3.945165e-01	2.492891e-01	2.507172e-01	2.534864e-01	2.465073e-01	2.253868e-01	2.820478e-01	3.101809e-01	1.823844e-01	2.075124e-01	2.340929e-01	3.063412e-01	2.520535e-01	4.576528e-01	1.877949e-01	1.282347e-01	2.263176e-01	4.561903e-02	4.874366e-01	2.890458e-01	1.778986e-01	2.951621e-01	1.949147e-01	3.653812e-01	1.445421e-01	3.945505e-01	1.449866e-01	1.875594e-01	2.729034e-01	1.667276e-01	2.500077e-01	3.492920e-01	2.339726e-01	2.546312e-01	1.854145e-01	3.881116e-01	1.718428e-01	2.723512e-01	2.984507e-01	1.829698e-01	2.462283e-01	1.086369e-01	3.391396e-01	2.080428e-01	3.441807e-01	2.483851e-01	3.714600e-01	3.138666e-01	6.628826e-02	2.911082e-01	2.732421e-01	1.733493e-01	2.623005e-01	9.824981e-02	4.552393e-01	2.467389e-01	1.997719e-01	2.188158e-01	1.632037e-01	4.236598e-01	1.943208e-01	3.317623e-01	2.269686e-01	2.136378e-01	2.276313e-01	1.371294e-01	2.899792e-01	2.845168e-01	2.883746e-01	3.066953e-01	2.396924e-01	3.405410e-01	1.130713e-01	2.692096e-01	2.827134e-01	2.348183e-01	2.132587e-01	9.389743e-02	5.228322e-01	2.896636e-01	9.360681e-02	5.142536e-01	3.846858e-01	1.342908e-02	2.995302e-01	6.459281e-02	6.160289e-02	1.983555e+00	5.155254e-02	2.681206e-01	2.123171e+00	9.371743e-02	9.797675e-01	2.713466e+00	3.073892e-01	1.951119e-02	1.139205e+00	7.843911e-02	1.114710e-01	2.099357e+00	1.681206e-01	1.801003e-02	1.233877e+00	1.727571e-01	3.919215e+00	4.607895e+00	9.472074e-02	5.318040e-01	1.365903e-01	3.294509e-01	2.653733e+00	1.537415e-01	1.573559e-01	1.940738e+00	3.402225e-01	4.234419e-02	2.306250e+00	2.286805e-01	1.516938e-02	3.597838e+00	2.972079e-01	4.383052e-02	2.410659e+00	6.086396e-01	2.134351e-01	3.892845e+00
29990000	-4.739163e+04	1.395664e+02	5.794294e+00	9.933146e-02	2.588591e-01	3.803698e-02	1.727218e-02	5.303364e-01	5.616387e-02	7.636918e-02	2.828276e-01	2.432132e-02	4.690033e-02	5.299775e-01	3.960408e-02	1.227084e-01	1.873086e-01	3.970753e-02	7.534693e-02	4.323511e-01	1.425774e-01	7.181931e-02	1.387776e-01	1.161649e-01	4.831431e-02	5.000319e-01	1.248920e-01	7.117377e-02	1.445850e-01	7.713763e-02	5.390846e-02	5.267071e-01	1.264880e-01	5.589052e-02	5.705971e-01	2.164971e-01	9.482848e-02	5.999555e-02	2.191295e-03	6.303736e-02	3.848598e-01	1.938577e-01	3.334107e-03	2.838487e-01	7.106234e-02	1.629656e-01	3.817070e-02	3.973923e-02	2.631422e-02	6.997811e-01	3.302914e-02	3.523394e-02	3.673361e-01	3.172144e-02	4.442148e-01	1.753188e-02	1.039618e-01	3.883827e-02	5.145817e-01	2.079432e-01	2.274229e-02	2.034572e-01	1.243739e-02	6.550167e-03	1.453917e-01	6.527249e-02	6.178085e-03	5.203514e-01	2.562562e-01	2.281912e-02	3.929286e-01	1.927864e-02	2.714807e-01	1.783301e-02	2.756599e-01	1.135059e-01	4.673597e-01	1.588746e-01	1.408498e-02	1.913822e-01	5.479258e-02	3.753715e-02	1.779538e-02	9.275293e-02	5.674761e-03	7.796474e-01	6.659241e-02	1.192370e-01	1.816767e-01	9.815268e-02	8.789161e-02	4.555404e-01	5.750166e-02	1.101813e-01	4.879193e-01	1.626575e-01	2.811898e-02	1.830250e-01	2.809794e-02	7.624643e-02	1.746783e-01	1.957240e-01	2.310273e-02	3.787580e-01	1.514906e-01	7.373586e-02	1.501017e-02	4.899149e-02	5.102582e-01	2.286133e-01	1.233910e-01	6.935654e-02	4.679727e-01	1.792765e-01	5.179912e-03	2.562822e-01	2.193213e-02	1.451811e-01	1.603398e-01	2.069838e-01	1.419678e-02	3.372355e-01	1.360630e-01	1.160277e-01	2.053113e-01	8.585325e-02	3.430156e-01	1.371506e-01	1.126416e-01	6.285298e-02	3.690194e-01	8.269786e-02	4.504594e-04	3.114294e-01	1.735499e-01	4.338461e-01	4.847837e-02	1.209112e-01	3.967644e-01	4.511514e-01	4.317910e-02	1.252492e-01	3.804204e-01	2.379559e-01	2.314057e-01	2.732602e-01	2.573782e-01	2.352689e-01	2.707334e-01	3.213714e-01	1.726264e-01	2.674899e-01	2.190942e-01	3.144019e-01	1.990140e-01	3.605530e-01	1.864305e-01	2.032082e-01	2.498082e-01	6.007783e-02	5.438321e-01	2.274196e-01	1.686704e-01	3.705765e-01	1.644305e-01	3.492167e-01	1.157763e-01	3.542487e-01	1.981061e-01	1.955785e-01	2.520666e-01	1.460487e-01	3.043415e-01	2.357318e-01	3.138781e-01	3.388672e-01	1.291347e-01	3.976913e-01	1.343068e-01	2.235628e-01	3.061007e-01	1.600410e-01	3.102955e-01	1.099796e-01	3.561308e-01	1.443255e-01	3.895641e-01	1.770767e-01	4.617548e-01	2.810803e-01	8.008813e-02	2.933133e-01	3.603643e-01	1.382139e-01	2.081085e-01	9.589077e-02	4.467511e-01	2.706650e-01	1.866931e-01	2.450574e-01	1.814006e-01	3.661661e-01	2.073759e-01	3.611420e-01	2.012616e-01	1.873531e-01	2.502433e-01	1.137822e-01	3.580835e-01	2.388411e-01	2.892932e-01	2.873377e-01	2.210570e-01	3.612444e-01	1.303609e-01	2.930337e-01	2.534211e-01	1.999699e-01	2.535753e-01	6.981357e-02	5.303220e-01	3.091907e-01	9.067374e-02	5.060827e-01	3.508670e-01	8.564149e-02	2.868921e-01	7.566161e-03	2.966442e-02	1.372367e+00	1.072936e-01	1.022822e-01	1.849608e+00	1.912543e-02	2.756897e-01	2.128710e+00	1.480681e-02	8.298490e-01	1.466711e+00	1.621540e-01	6.274057e-02	4.151692e+00	1.756967e-01	4.150998e-03	1.288756e+00	1.435079e-01	3.532390e+00	5.046133e+00	8.896259e-02	5.045905e-01	1.387116e-01	2.479448e-01	2.773931e+00	1.491292e+00	3.033926e-01	1.904640e+00	2.178209e-01	5.268696e-02	2.316446e+00	1.239398e-01	1.880130e-03	3.162873e+00	3.608854e-01	6.894731e-02	2.592270e+00	5.339025e-01	2.463375e-01	3.206600e+00
30000000	-4.737531e+04	1.434187e+02	5.662670e+00	6.388440e-02	3.521702e-01	3.858570e-02	2.365069e-02	4.297590e-01	9.194993e-02	6.897766e-02	2.960236e-01	2.138046e-02	4.991506e-02	5.283400e-01	3.536319e-02	1.189966e-01	1.891724e-01	6.662139e-02	6.973280e-02	4.077331e-01	1.477437e-01	7.333665e-02	1.528064e-01	1.121876e-01	4.791876e-02	5.072354e-01	1.065151e-01	5.005165e-02	2.351234e-01	1.396745e-01	6.140523e-02	4.239476e-01	8.979762e-02	2.340619e-02	5.124048e-01	2.698932e-01	5.918743e-02	5.021701e-02	8.489136e-02	9.268499e-02	3.085333e-01	2.018917e-01	1.532242e-03	3.196361e-01	7.572158e-02	1.661123e-01	2.440215e-02	6.792317e-02	1.231665e-02	7.140028e-01	1.524291e-02	6.379274e-02	2.254518e-01	3.379195e-02	5.067471e-01	9.909423e-02	7.112221e-02	5.167671e-02	4.507146e-01	1.847286e-01	3.468710e-02	2.521023e-01	2.609062e-02	3.335252e-02	1.005540e-01	1.094671e-01	4.776917e-02	5.060466e-01	2.028107e-01	4.966527e-02	2.642301e-01	9.335488e-02	4.198594e-01	1.404659e-02	1.588438e-01	1.504001e-01	3.146530e-01	1.599000e-01	3.081117e-02	3.028429e-01	4.139285e-02	7.922513e-02	3.530138e-03	2.495867e-02	5.065938e-03	8.160549e-01	7.116525e-02	4.669403e-01	8.227179e-02	7.709861e-03	1.037259e-01	2.238344e-01	1.155177e-01	1.104846e-01	4.588537e-01	1.738485e-01	1.715855e-02	1.999010e-01	3.975360e-02	8.681592e-02	1.352005e-01	1.369488e-01	3.811383e-02	4.486730e-01	1.542480e-01	6.149905e-02	5.831726e-02	4.503738e-02	5.995253e-01	1.510549e-01	8.456616e-02	7.546035e-02	4.585465e-01	1.738138e-01	5.931831e-03	2.712571e-01	1.499044e-02	2.374001e-01	2.885361e-01	5.550680e-02	4.349154e-02	2.595898e-01	1.154757e-01	1.515127e-01	2.042129e-01	1.086352e-01	3.226317e-01	4.474562e-02	1.682618e-01	2.828087e-02	2.287236e-01	1.611356e-01	3.303960e-03	4.164332e-01	1.621227e-01	4.520103e-01	5.433389e-02	1.203948e-01	3.732610e-01	4.323372e-01	4.559294e-02	1.144777e-01	4.075921e-01	2.554364e-01	2.372392e-01	2.698292e-01	2.374952e-01	2.143336e-01	2.523126e-01	3.433116e-01	1.900422e-01	2.224837e-01	2.372518e-01	3.392515e-01	2.010130e-01	4.119627e-01	1.752630e-01	1.727606e-01	2.400137e-01	5.582295e-02	5.339875e-01	2.465149e-01	1.636747e-01	3.299230e-01	1.949053e-01	3.366373e-01	1.385345e-01	4.451823e-01	1.327025e-01	1.629823e-01	2.591329e-01	1.471593e-01	3.486824e-01	2.405036e-01	2.636547e-01	2.714695e-01	1.405901e-01	4.436881e-01	1.442523e-01	2.334544e-01	3.128560e-01	1.598983e-01	2.937913e-01	1.312663e-01	2.935741e-01	2.023984e-01	3.727612e-01	2.224799e-01	4.230138e-01	2.357974e-01	1.187089e-01	2.532511e-01	2.966105e-01	1.857205e-01	2.644180e-01	9.824538e-02	4.197033e-01	2.688184e-01	2.132329e-01	2.607950e-01	1.593264e-01	4.153392e-01	1.645395e-01	3.753301e-01	2.280400e-01	1.542285e-01	2.424014e-01	1.179919e-01	3.775171e-01	2.346313e-01	2.698597e-01	2.660212e-01	1.983021e-01	3.228233e-01	2.128534e-01	2.568888e-01	3.660041e-01	1.903383e-01	1.867689e-01	1.017816e-01	5.312538e-01	2.815614e-01	8.540328e-02	4.958130e-01	3.769111e-01	4.197441e-02	2.848166e-01	1.619835e-01	4.565501e-02	1.119964e+00	1.057176e-01	5.022381e-02	2.764027e+00	8.527857e-02	1.808788e-02	2.821710e+00	3.477845e-01	1.526360e+00	1.314498e+00	3.936632e-02	8.871904e-02	1.944223e+00	1.542845e-01	1.288088e-01	1.015691e+00	1.540628e-01	3.457564e+00	5.155923e+00	9.581193e-02	4.720082e-01	1.451402e-01	3.126734e-01	2.697694e+00	1.610664e+00	1.094412e-01	1.927065e+00	1.870603e-01	7.591760e-02	2.336365e+00	2.197500e-01	2.571692e-03	3.558424e+00	2.294582e-01	3.354086e-02	2.508886e+00	4.005393e-01	1.656922e-01	3.602279e+00
30010000	-4.739726e+04	1.396360e+02	5.807841e+00	5.950183e-02	3.034724e-01	2.851938e-02	4.728648e-02	5.054911e-01	5.572883e-02	4.735104e-02	3.583334e-01	2.244830e-02	7.528393e-02	4.535949e-01	4.298844e-02	9.376088e-02	1.689459e-01	5.431710e-02	8.909789e-02	4.513556e-01	1.425226e-01	8.383504e-02	1.383669e-01	1.040315e-01	5.019655e-02	5.116258e-01	1.119442e-01	9.931212e-02	1.024452e-01	7.196851e-02	3.407364e-02	6.343754e-01	5.782515e-02	2.725762e-02	3.803812e-01	3.781051e-01	1.138628e-01	3.994236e-02	6.045096e-02	6.194610e-02	5.428446e-01	1.420549e-01	1.857125e-03	2.066641e-01	4.463307e-02	1.881165e-01	5.920249e-02	2.664224e-02	2.255130e-02	6.493124e-01	5.417515e-02	5.004770e-02	2.082258e-01	2.483101e-02	4.780357e-01	7.776090e-02	1.610988e-01	5.080959e-02	4.670546e-01	2.107904e-01	3.221655e-02	2.174462e-01	2.168264e-02	4.381481e-02	1.088401e-01	6.958151e-02	1.242760e-03	4.487525e-01	3.277683e-01	3.238106e-02	4.275213e-01	1.022746e-02	2.866187e-01	7.850329e-02	1.647482e-01	1.948807e-01	3.241025e-01	1.966982e-01	2.043771e-02	1.934623e-01	7.041856e-02	5.656384e-02	1.853507e-02	2.145964e-01	2.747243e-02	6.074212e-01	7.541102e-02	5.375375e-02	1.926517e-01	2.742430e-01	3.257936e-01	8.480397e-02	6.875401e-02	8.778122e-02	4.974258e-01	1.040154e-01	3.465092e-02	2.266246e-01	4.950211e-02	1.481017e-01	2.974708e-01	1.772724e-01	7.810738e-03	2.848081e-01	8.453629e-02	7.055088e-02	7.975669e-02	5.235243e-02	5.444495e-01	1.941251e-01	5.876542e-02	5.150312e-02	3.791084e-01	1.955311e-01	1.353845e-02	3.430677e-01	1.725118e-02	1.028404e-01	1.755820e-01	2.144357e-01	1.794867e-02	2.919489e-01	1.972443e-01	1.209045e-01	3.048369e-01	1.005773e-01	3.248120e-01	8.545023e-02	6.341895e-02	4.194164e-02	3.622235e-01	1.886154e-01	1.188613e-03	2.673225e-01	1.387083e-01	4.484263e-01	4.216370e-02	1.113221e-01	3.980879e-01	4.081028e-01	5.439423e-02	1.148360e-01	4.226670e-01	2.591903e-01	2.320650e-01	2.775954e-01	2.311494e-01	2.107717e-01	2.730614e-01	3.374213e-01	1.787456e-01	2.181626e-01	2.752621e-01	3.495979e-01	1.569774e-01	3.711401e-01	1.667504e-01	1.751240e-01	2.869855e-01	4.935396e-02	5.395527e-01	2.381452e-01	1.729481e-01	3.231777e-01	1.351208e-01	4.154732e-01	1.262282e-01	3.611926e-01	1.729845e-01	1.702037e-01	2.956193e-01	1.412540e-01	3.030234e-01	2.479119e-01	3.078106e-01	2.280748e-01	1.740674e-01	4.221699e-01	1.756879e-01	2.669459e-01	3.048809e-01	1.504740e-01	2.776993e-01	9.162290e-02	3.370466e-01	1.674386e-01	4.038919e-01	2.610259e-01	3.490740e-01	2.496279e-01	1.402722e-01	3.023739e-01	2.873938e-01	1.447346e-01	2.654977e-01	1.098558e-01	4.206287e-01	2.467985e-01	2.227170e-01	2.400601e-01	2.153942e-01	3.390669e-01	2.054788e-01	3.664504e-01	2.080301e-01	1.947220e-01	2.307975e-01	1.343317e-01	3.170762e-01	2.684554e-01	2.801367e-01	2.554292e-01	2.445139e-01	3.910406e-01	1.090162e-01	2.397555e-01	2.659988e-01	1.964655e-01	2.977801e-01	7.226390e-02	5.545595e-01	2.923997e-01	8.077694e-02	4.700784e-01	3.816832e-01	9.152593e-02	2.608015e-01	4.615884e-02	8.062661e-02	1.095269e+00	1.928303e-01	1.832317e-01	2.217393e+00	3.948738e-02	1.121305e+00	2.487222e+00	1.589909e-01	3.885074e-01	1.723565e+00	1.421234e-01	3.211992e-01	2.101974e+00	1.780707e-01	3.925878e-02	1.131085e+00	1.309317e-01	3.710822e+00	5.525635e+00	1.028038e-01	4.459367e-01	1.479757e-01	4.000726e-01	2.389479e+00	5.925170e-01	1.523604e-01	1.928128e+00	2.071582e-01	3.633204e-02	2.486616e+00	2.110096e-01	6.238193e-03	2.997600e+00	4.614764e-01	5.856832e-02	2.410290e+00	5.159696e-01	2.143100e-01	3.372914e+00
30020000	-4.738789e+04	1.411433e+02	5.663827e+00	5.720426e-02	3.620215e-01	3.697431e-02	8.016015e-03	4.715297e-01	6.425417e-02	4.964679e-02	2.912707e-01	2.626902e-02	7.942514e-02	5.187118e-01	3.467661e-02	1.277876e-01	2.205270e-01	8.126296e-02	8.312835e-02	3.974067e-01	8.988739e-02	8.730857e-02	1.468038e-01	1.073231e-01	4.646533e-02	4.927096e-01	1.193896e-01	1.055921e-01	1.370829e-01	1.064890e-01	6.014207e-02	5.700018e-01	2.069212e-02	4.257226e-02	4.871788e-01	2.187740e-01	2.050688e-01	3.431874e-02	1.208743e-02	9.827098e-02	5.061811e-01	1.657237e-01	4.448150e-05	1.901777e-01	3.960199e-02	9.950219e-02	4.608033e-02	1.230986e-01	1.187219e-02	6.909731e-01	2.847357e-02	1.408724e-01	3.105406e-01	3.427825e-02	3.391059e-01	1.925800e-03	1.732771e-01	7.018495e-02	4.937841e-01	1.679121e-01	1.701691e-02	2.393984e-01	1.170349e-02	1.605995e-02	1.039950e-01	2.474721e-02	1.600080e-02	5.820759e-01	2.571211e-01	9.385399e-03	4.631422e-01	7.636210e-02	3.726546e-01	6.511092e-04	7.780456e-02	1.375905e-01	3.520045e-01	2.066725e-01	1.747162e-02	2.273789e-01	5.888186e-02	2.300006e-02	2.888775e-02	9.139296e-02	1.051993e-02	7.194462e-01	1.267531e-01	3.031725e-01	4.303436e-01	3.877110e-02	1.611397e-01	5.263955e-02	1.393351e-02	1.177299e-01	4.185721e-01	1.427587e-01	4.206279e-02	2.306929e-01	4.818355e-02	8.027352e-02	1.816410e-01	2.996586e-01	2.186549e-02	3.101475e-01	1.064140e-01	3.874912e-02	5.769778e-02	7.624019e-02	4.356336e-01	3.350040e-01	5.667531e-02	6.687066e-02	4.268213e-01	1.880207e-01	9.322418e-03	3.011777e-01	7.787241e-03	1.707272e-01	1.224398e-01	1.716436e-01	2.929019e-02	3.533550e-01	1.525443e-01	6.574604e-02	2.080964e-01	8.270232e-02	3.616678e-01	9.393341e-02	1.878540e-01	7.938392e-02	5.124079e-01	1.493705e-01	2.378706e-04	2.086280e-01	4.997185e-02	4.321709e-01	5.434034e-02	1.134164e-01	4.000724e-01	4.484790e-01	4.595776e-02	1.258921e-01	3.796711e-01	2.319553e-01	2.349350e-01	2.813371e-01	2.517725e-01	2.152701e-01	2.692076e-01	3.211850e-01	1.943373e-01	2.170197e-01	2.616817e-01	3.364138e-01	1.848848e-01	3.372403e-01	2.432657e-01	1.493102e-01	2.701838e-01	4.341451e-02	5.662141e-01	2.122813e-01	1.780901e-01	2.301606e-01	1.593918e-01	4.016414e-01	2.088061e-01	3.471693e-01	1.629173e-01	2.017024e-01	2.882110e-01	1.411458e-01	2.848327e-01	2.587247e-01	3.152968e-01	3.418482e-01	1.553849e-01	3.627472e-01	1.400197e-01	2.379634e-01	2.928490e-01	1.663437e-01	3.028439e-01	1.192987e-01	3.616788e-01	1.673285e-01	3.516940e-01	2.055589e-01	4.476003e-01	2.892165e-01	5.762430e-02	3.106668e-01	2.537841e-01	2.219914e-01	2.135577e-01	1.147964e-01	4.104518e-01	2.837314e-01	1.910205e-01	2.426712e-01	1.974663e-01	3.793898e-01	1.804727e-01	3.417169e-01	2.683886e-01	1.657193e-01	2.241752e-01	1.280221e-01	2.775390e-01	3.039168e-01	2.905221e-01	3.255405e-01	2.723649e-01	2.644797e-01	1.376149e-01	3.145048e-01	2.714730e-01	1.657362e-01	2.482860e-01	5.758087e-02	5.698124e-01	2.744236e-01	9.818311e-02	4.628707e-01	3.777660e-01	1.516171e-02	2.827622e-01	2.724810e-01	8.036626e-02	1.378817e+00	1.286329e-01	8.674623e-02	2.895968e+00	1.531801e-01	1.952653e-01	2.703801e+00	2.087870e-01	7.948839e-01	1.989180e+00	1.098102e-01	1.638366e-01	3.359192e+00	1.637791e-01	7.081473e-02	1.281969e+00	1.559039e-01	3.783418e+00	5.062173e+00	8.615453e-02	4.817566e-01	1.834843e-01	3.896448e-01	2.349493e+00	1.238983e+00	1.714955e-01	2.102577e+00	2.101001e-01	4.660760e-02	2.394857e+00	1.826100e-01	5.176139e-03	3.022841e+00	2.814717e-01	4.404102e-02	2.455891e+00	6.063900e-01	1.781669e-01	3.624078e+00
30030000	-4.739375e+04	1.464051e+02	5.550820e+00	7.760195e-02	2.975223e-01	2.939392e-02	6.475213e-02	4.826287e-01	4.810095e-02	5.523946e-02	3.191403e-01	2.948371e-02	6.218602e-02	4.919281e-01	4.202244e-02	9.449025e-02	1.818977e-01	1.024401e-01	6.846100e-02	4.566975e-01	9.601344e-02	7.869462e-02	1.644524e-01	1.251718e-01	4.991541e-02	4.633180e-01	1.184478e-01	5.738667e-02	8.366787e-02	9.127713e-02	3.286577e-02	5.772912e-01	1.575114e-01	3.369606e-02	4.306809e-01	2.600654e-01	1.321907e-01	8.319361e-02	6.017330e-02	1.067387e-01	3.450076e-01	3.189158e-01	1.656929e-04	2.016219e-01	2.755030e-02	1.848841e-01	4.488653e-02	2.691861e-03	8.417488e-04	6.820625e-01	8.463335e-02	8.328800e-02	2.988936e-01	3.380191e-02	4.867524e-01	2.682474e-02	7.043930e-02	5.505890e-02	4.348526e-01	2.301916e-01	2.532370e-02	2.526601e-01	1.913028e-03	1.982490e-02	1.064958e-01	1.171693e-01	9.295485e-03	6.225372e-01	1.246772e-01	3.540077e-02	2.079912e-01	4.582035e-02	4.513121e-01	2.727980e-02	2.321957e-01	1.474872e-01	3.010758e-01	1.431249e-01	3.263616e-02	3.238636e-01	5.181237e-02	2.088466e-02	2.520782e-03	9.080543e-02	2.289470e-03	7.956524e-01	8.784730e-02	2.927799e-02	2.027696e-01	2.875453e-01	1.401479e-01	1.161433e-01	2.241160e-01	1.047314e-01	3.818403e-01	1.667874e-01	3.509867e-02	2.626379e-01	4.890430e-02	1.189186e-01	1.689805e-01	1.573908e-01	4.182756e-02	3.041694e-01	2.087132e-01	1.013313e-01	5.768290e-02	6.455053e-02	3.270145e-01	3.266779e-01	1.227428e-01	5.354074e-02	3.578833e-01	2.161275e-01	1.799973e-02	3.359734e-01	1.847530e-02	7.471809e-02	1.022463e-01	2.452427e-01	8.518281e-03	4.312790e-01	1.379957e-01	7.672601e-02	3.298036e-01	1.459779e-01	3.271524e-01	4.419699e-02	7.614311e-02	7.115222e-02	4.039836e-01	7.255489e-02	2.373142e-04	3.128292e-01	1.392428e-01	4.249951e-01	4.991410e-02	1.275609e-01	3.975299e-01	4.289004e-01	4.086069e-02	1.193580e-01	4.108809e-01	2.484161e-01	2.235275e-01	2.836773e-01	2.443791e-01	2.100782e-01	2.920320e-01	3.109049e-01	1.869849e-01	2.479012e-01	2.842915e-01	2.712470e-01	1.965603e-01	4.045044e-01	1.745750e-01	1.553549e-01	2.655657e-01	3.916278e-02	4.924861e-01	3.033845e-01	1.649666e-01	3.253517e-01	1.563165e-01	3.413417e-01	1.769902e-01	3.452999e-01	1.857486e-01	1.630406e-01	3.059109e-01	1.663068e-01	2.636829e-01	2.971553e-01	2.728550e-01	2.778293e-01	1.412282e-01	4.126064e-01	1.683361e-01	2.378105e-01	2.657522e-01	1.788570e-01	3.175803e-01	1.613054e-01	3.145619e-01	1.673494e-01	3.567833e-01	1.799686e-01	4.277975e-01	3.415785e-01	5.065539e-02	2.880685e-01	2.590012e-01	1.679173e-01	2.850131e-01	1.281154e-01	4.189742e-01	2.806370e-01	1.722734e-01	2.855585e-01	1.803435e-01	3.310013e-01	2.030967e-01	3.335980e-01	2.304212e-01	1.962862e-01	2.396947e-01	1.487645e-01	3.403460e-01	2.566139e-01	2.542756e-01	3.083938e-01	1.712517e-01	3.932551e-01	1.270995e-01	2.403155e-01	3.150797e-01	2.030568e-01	2.415480e-01	8.663475e-02	5.526245e-01	2.541893e-01	1.065515e-01	4.974664e-01	4.097778e-01	4.943832e-02	2.874402e-01	1.070222e-01	6.146015e-03	1.722081e+00	1.539259e-01	1.847881e-01	2.640625e+00	6.557625e-02	1.524811e-01	2.394158e+00	6.069511e-02	6.631463e-01	1.035681e+00	1.151425e-01	3.366325e-01	2.797595e+00	2.170059e-01	1.292353e-02	1.079302e+00	1.756430e-01	4.328402e+00	4.449261e+00	1.074590e-01	4.981867e-01	2.173007e-01	2.003925e-01	2.615278e+00	8.113168e-01	2.364219e-01	2.170871e+00	2.189562e-01	5.439058e-02	2.393191e+00	1.299888e-01	1.828418e-03	3.020767e+00	2.912488e-01	8.299689e-02	2.558402e+00	5.682022e-01	3.039707e-01	3.487684e+00
30040000	-4.739986e+04	1.387778e+02	5.828926e+00	7.319768e-02	3.198101e-01	3.391482e-02	3.584344e-02	4.825932e-01	5.464080e-02	6.026125e-02	3.028196e-01	2.712707e-02	6.922856e-02	5.039685e-01	3.659502e-02	9.211096e-02	2.007282e-01	8.232349e-02	8.267151e-02	3.925990e-01	1.495668e-01	7.124533e-02	1.304359e-01	1.242412e-01	5.152798e-02	5.157062e-01	1.068434e-01	4.802394e-02	2.337260e-01	6.293449e-02	5.676903e-02	4.073716e-01	1.911749e-01	3.565035e-02	5.835181e-01	2.590006e-01	6.073188e-02	1.010411e-02	5.099492e-02	6.499147e-02	4.216106e-01	3.404102e-01	2.928792e-04	1.621949e-01	1.049998e-02	2.154394e-01	4.566483e-02	1.036834e-02	4.205015e-03	6.956815e-01	2.864090e-02	6.419899e-02	2.015382e-01	4.499123e-02	4.802856e-01	1.124991e-01	9.648686e-02	9.163707e-02	4.794096e-01	1.902247e-01	2.784699e-02	2.073933e-01	3.488301e-03	1.005213e-02	1.650303e-01	8.737721e-02	4.983850e-03	4.358768e-01	2.966797e-01	1.939030e-02	3.442039e-01	3.371045e-02	3.115199e-01	2.272581e-02	2.684497e-01	1.061327e-01	3.233509e-01	1.408145e-01	3.279167e-02	3.283367e-01	6.857344e-02	3.047923e-02	1.069468e-02	6.293202e-02	4.039620e-03	8.328784e-01	5.897605e-02	2.512258e-02	2.649269e-02	3.002506e-01	2.069315e-01	3.220249e-01	1.191778e-01	8.528433e-02	4.068689e-01	2.006422e-01	3.855073e-02	2.341871e-01	3.446666e-02	8.958559e-02	2.019530e-01	1.926883e-01	2.362617e-02	3.568288e-01	1.353182e-01	8.452254e-03	6.913255e-02	6.653481e-02	5.587420e-01	1.452790e-01	1.518594e-01	7.100772e-02	3.706861e-01	1.512448e-01	1.269093e-02	3.617041e-01	3.266634e-02	1.143535e-01	5.857804e-02	1.842095e-01	1.992921e-02	5.233999e-01	9.952986e-02	9.620502e-02	9.555293e-02	1.417466e-01	2.626587e-01	5.325640e-02	3.505803e-01	5.840948e-02	3.702845e-01	9.514432e-02	1.470141e-03	2.873744e-01	1.873171e-01	4.229506e-01	4.842252e-02	1.165284e-01	4.120985e-01	4.157198e-01	4.615547e-02	1.150023e-01	4.231225e-01	2.388623e-01	2.340638e-01	2.836867e-01	2.433872e-01	2.106495e-01	2.720474e-01	3.252682e-01	1.920349e-01	2.824909e-01	2.435680e-01	2.878627e-01	1.860785e-01	3.797047e-01	1.816837e-01	1.734790e-01	2.651326e-01	3.749010e-02	5.012348e-01	2.699153e-01	1.913598e-01	3.658352e-01	1.299043e-01	3.424980e-01	1.617625e-01	4.097467e-01	1.488209e-01	2.477310e-01	1.937014e-01	1.332848e-01	3.417467e-01	2.854307e-01	2.395378e-01	2.630693e-01	1.586419e-01	4.539352e-01	1.243536e-01	2.808071e-01	3.112644e-01	1.610220e-01	2.469066e-01	1.499919e-01	3.505995e-01	1.479003e-01	3.515083e-01	2.598005e-01	2.943926e-01	3.063785e-01	1.394284e-01	3.585868e-01	3.089969e-01	1.261269e-01	2.062894e-01	1.265498e-01	3.935070e-01	2.680786e-01	2.118645e-01	2.529406e-01	1.784751e-01	3.861689e-01	1.824154e-01	3.880145e-01	2.048518e-01	1.756864e-01	2.314473e-01	1.546874e-01	2.994910e-01	2.744405e-01	2.713811e-01	2.897968e-01	2.204148e-01	3.516240e-01	1.381644e-01	2.791009e-01	2.920277e-01	1.750768e-01	2.537946e-01	9.026133e-02	6.189401e-01	1.993856e-01	9.141304e-02	4.735530e-01	3.663380e-01	4.574230e-02	2.743770e-01	6.286166e-02	3.073966e-02	1.744157e+00	2.014640e-01	1.380393e-01	2.467373e+00	7.288211e-02	5.016582e-01	1.849191e+00	2.491564e-01	6.388920e-01	1.344353e+00	4.499006e-03	3.178993e-01	3.063089e+00	1.552385e-01	3.894671e-02	1.117240e+00	1.535421e-01	4.207716e+00	4.524790e+00	9.740873e-02	5.114014e-01	1.746477e-01	3.897691e-01	2.469548e+00	7.181634e-01	1.719820e-01	2.233272e+00	2.466401e-01	7.566126e-02	2.283001e+00	1.726631e-01	1.892583e-03	3.141534e+00	2.870931e-01	8.522727e-02	2.895291e+00	7.435876e-01	2.700520e-01	3.045294e+00
30050000	-4.739273e+04	1.471549e+02	5.509436e+00	8.790215e-02	2.483910e-01	3.674992e-02	1.491754e-03	5.671813e-01	5.828392e-02	4.866460e-02	2.794718e-01	2.131538e-02	7.978464e-02	5.265329e-01	4.423067e-02	9.175366e-02	1.611717e-01	7.623911e-02	9.186091e-02	4.236227e-01	1.553519e-01	7.749946e-02	1.508641e-01	1.427627e-01	4.670156e-02	4.884584e-01	9.371379e-02	5.879988e-02	2.036416e-01	2.494364e-02	2.911239e-02	5.970743e-01	8.642817e-02	4.063409e-02	5.431931e-01	2.922591e-01	9.642657e-02	1.314271e-02	1.434446e-02	4.953606e-02	3.801264e-01	3.835607e-01	1.462022e-04	1.688683e-01	1.776231e-02	1.124192e-01	5.124854e-02	5.895746e-02	5.201715e-03	6.507165e-01	1.214565e-01	1.658188e-01	2.115154e-01	1.053205e-02	3.734210e-01	8.903741e-02	1.496753e-01	5.461419e-02	4.838550e-01	1.785836e-01	4.980606e-02	2.277169e-01	5.424201e-03	4.528093e-02	2.599630e-01	4.008384e-02	5.594327e-02	4.548804e-01	1.438485e-01	1.436391e-02	3.015478e-01	4.436468e-02	4.975114e-01	1.777247e-02	1.244397e-01	1.261068e-01	4.177306e-01	1.653818e-01	2.218383e-02	2.171638e-01	5.143323e-02	1.263357e-02	2.450052e-02	1.025085e-01	1.439984e-02	8.149212e-01	3.103636e-02	2.187726e-01	1.558367e-02	1.303460e-01	3.102780e-01	1.921819e-01	1.328379e-01	1.468817e-01	4.203444e-01	1.685288e-01	2.070922e-02	2.067368e-01	3.679904e-02	8.021486e-02	9.150138e-02	2.195848e-01	2.760335e-02	4.580826e-01	1.230130e-01	1.987843e-02	9.242711e-02	1.508662e-01	2.666954e-01	2.883768e-01	1.817560e-01	8.098714e-02	3.554575e-01	1.950927e-01	7.041087e-03	3.312309e-01	3.019059e-02	1.447403e-01	2.072102e-01	1.348282e-01	3.734333e-02	4.134894e-01	6.238861e-02	2.307272e-01	2.218692e-01	4.609181e-02	3.697676e-01	5.586908e-02	7.567516e-02	3.416072e-02	2.619972e-01	4.969216e-02	2.397116e-03	4.014349e-01	2.503178e-01	4.829156e-01	4.501418e-02	1.206048e-01	3.514654e-01	4.567725e-01	4.305936e-02	1.122585e-01	3.879097e-01	2.470978e-01	2.511759e-01	2.628418e-01	2.388845e-01	2.039092e-01	2.799674e-01	3.255911e-01	1.905323e-01	2.414119e-01	2.286915e-01	3.426839e-01	1.872128e-01	4.013918e-01	2.393054e-01	1.072855e-01	2.520174e-01	3.124102e-02	5.606437e-01	2.525676e-01	1.555477e-01	3.177582e-01	2.007738e-01	3.753026e-01	1.061653e-01	2.815546e-01	1.510241e-01	2.099582e-01	3.574631e-01	1.668241e-01	3.378380e-01	2.473366e-01	2.480013e-01	2.666828e-01	1.676166e-01	4.234265e-01	1.422741e-01	2.384120e-01	3.727366e-01	1.441883e-01	2.446631e-01	1.138679e-01	3.375617e-01	1.622557e-01	3.863147e-01	1.697412e-01	4.402818e-01	2.823890e-01	1.075880e-01	2.285306e-01	2.816270e-01	1.096637e-01	3.801786e-01	9.789286e-02	4.345505e-01	2.764978e-01	1.910589e-01	3.207993e-01	1.910568e-01	3.475166e-01	1.406273e-01	3.861327e-01	2.411087e-01	1.396560e-01	2.331027e-01	1.378247e-01	2.817166e-01	2.902829e-01	2.901759e-01	2.985759e-01	2.252771e-01	3.103031e-01	1.658439e-01	2.635468e-01	2.879249e-01	2.531945e-01	1.953338e-01	1.100331e-01	5.151140e-01	2.783248e-01	9.652814e-02	5.011423e-01	3.549781e-01	1.002552e-01	2.542369e-01	1.948389e-01	3.846592e-02	1.164731e+00	1.377328e-01	2.734003e-02	2.457695e+00	2.255904e-02	1.054938e-01	2.919633e+00	7.408907e-03	8.427991e-01	1.351643e+00	7.349181e-03	6.783287e-02	2.954259e+00	1.435038e-01	5.483272e-02	1.672091e+00	1.740426e-01	3.983848e+00	4.609920e+00	1.082800e-01	4.862603e-01	2.052406e-01	2.999449e-01	2.520576e+00	1.100131e+00	1.470266e-01	2.492540e+00	1.713216e-01	4.809714e-02	2.377456e+00	1.652562e-01	4.118054e-03	3.302458e+00	2.271317e-01	8.298421e-02	2.564725e+00	5.672644e-01	4.038620e-01	3.362734e+00
30060000	-4.738323e+04	1.470852e+02	5.358618e+00	6.688364e-02	2.916385e-01	2.812863e-02	4.466772e-02	5.213312e-01	4.735029e-02	7.098263e-02	2.942166e-01	2.871905e-02	5.686480e-02	5.076909e-01	4.152611e-02	8.106573e-02	1.914423e-01	7.500461e-02	7.070744e-02	4.349713e-01	1.468086e-01	7.880293e-02	1.461353e-01	1.168783e-01	4.172967e-02	5.077734e-01	1.086803e-01	4.716797e-02	1.523026e-01	9.231674e-02	5.229446e-02	5.820220e-01	7.389621e-02	6.664669e-02	2.955900e-01	3.246425e-01	1.862610e-01	1.941930e-02	1.074405e-01	4.638625e-02	3.482658e-01	3.620538e-01	3.405621e-03	2.154087e-01	2.447987e-02	1.875899e-01	1.365663e-02	1.405594e-03	5.089542e-03	7.818717e-01	1.038662e-02	1.531017e-02	2.325972e-01	3.635427e-02	6.117132e-01	3.313478e-02	7.089037e-02	4.796512e-02	5.074471e-01	1.655562e-01	4.298110e-02	2.219767e-01	1.407387e-02	4.576723e-02	1.675331e-01	5.815215e-02	9.508089e-03	6.116379e-01	1.074015e-01	1.534525e-01	2.413901e-01	3.761344e-02	4.261387e-01	1.020048e-01	3.940039e-02	2.005762e-01	3.498192e-01	1.588491e-01	1.824333e-02	2.301110e-01	4.240110e-02	7.158349e-03	5.872069e-06	6.980082e-02	2.288695e-04	8.778318e-01	4.497428e-02	3.913814e-02	1.662424e-01	2.179677e-01	4.568667e-01	1.182780e-01	1.507066e-03	9.998079e-02	4.870631e-01	1.587699e-01	3.409009e-02	1.801729e-01	3.992327e-02	1.396037e-01	1.623045e-01	1.568770e-01	2.781958e-02	4.136517e-01	9.974344e-02	9.323291e-02	2.908154e-02	6.426566e-02	4.656007e-01	2.776365e-01	7.018273e-02	7.941260e-02	4.254375e-01	1.712356e-01	8.017733e-03	3.023278e-01	1.356876e-02	1.830134e-01	1.275728e-01	1.810910e-01	3.976346e-02	3.272908e-01	1.412686e-01	6.801624e-02	1.809263e-01	2.318829e-01	3.184096e-01	5.866502e-02	1.421000e-01	5.487835e-02	3.375950e-01	8.387045e-02	2.998355e-04	3.581728e-01	1.651836e-01	4.374839e-01	4.217819e-02	1.125717e-01	4.077663e-01	4.492982e-01	4.255065e-02	1.225726e-01	3.855786e-01	2.427027e-01	2.397961e-01	2.639434e-01	2.535578e-01	2.157765e-01	2.834174e-01	3.253928e-01	1.754133e-01	2.099622e-01	2.737166e-01	3.190968e-01	1.972244e-01	3.634015e-01	2.185493e-01	1.919083e-01	2.261410e-01	4.237428e-02	5.039006e-01	2.906973e-01	1.630277e-01	3.084371e-01	1.319410e-01	4.671989e-01	9.242307e-02	4.516145e-01	1.552345e-01	1.367741e-01	2.563769e-01	1.754852e-01	3.622592e-01	2.093889e-01	2.528667e-01	2.827313e-01	1.100176e-01	3.968245e-01	2.104266e-01	2.265381e-01	2.347827e-01	2.198745e-01	3.188046e-01	1.200322e-01	2.985589e-01	1.818438e-01	3.995650e-01	2.223510e-01	4.789748e-01	2.552691e-01	4.340511e-02	2.735143e-01	2.935094e-01	1.560598e-01	2.769164e-01	9.137308e-02	4.726413e-01	2.402055e-01	1.957801e-01	1.901607e-01	2.238220e-01	4.234499e-01	1.625674e-01	3.534390e-01	2.415698e-01	1.858690e-01	2.191222e-01	1.326572e-01	3.166001e-01	2.890372e-01	2.617055e-01	3.177634e-01	1.901518e-01	3.309962e-01	1.610887e-01	2.912590e-01	2.792524e-01	2.219669e-01	2.075217e-01	6.534884e-02	5.493438e-01	2.938547e-01	9.145267e-02	4.576814e-01	4.210152e-01	8.802445e-02	2.695860e-01	1.286815e-01	8.524211e-02	2.202943e+00	1.165156e-01	1.527091e-01	3.514389e+00	2.261044e-02	1.212527e-01	4.361583e+00	3.855421e-03	7.333563e-01	1.716750e+00	5.002119e-02	9.660064e-02	3.445867e+00	2.176173e-01	2.676399e-02	1.451512e+00	1.760953e-01	3.974757e+00	4.830519e+00	9.737841e-02	4.883953e-01	2.021254e-01	2.659153e-01	2.350088e+00	1.117770e+00	8.778063e-02	2.258841e+00	2.100245e-01	5.437169e-02	2.383420e+00	2.003204e-01	1.156526e-02	3.235080e+00	2.318658e-01	6.249504e-02	2.537193e+00	5.743474e-01	3.310788e-01	3.477372e+00
30070000	-4.740454e+04	1.538586e+02	5.315604e+00	1.063035e-01	2.751041e-01	3.539476e-02	2.877889e-02	5.086914e-01	4.572740e-02	6.928806e-02	3.088983e-01	1.939800e-02	5.873435e-02	4.875325e-01	5.614880e-02	9.431018e-02	1.563085e-01	7.368826e-02	8.645643e-02	4.445341e-01	1.447025e-01	6.090768e-02	1.550391e-01	1.513987e-01	4.570712e-02	4.746699e-01	1.122775e-01	3.467702e-02	1.714750e-01	5.418319e-02	3.942942e-02	5.841256e-01	1.161097e-01	4.211201e-02	3.821388e-01	4.314830e-01	1.297996e-01	1.345708e-02	1.009440e-03	6.205491e-02	3.109733e-01	2.794041e-01	4.733579e-03	2.890058e-01	5.382827e-02	1.883488e-01	2.148590e-02	7.795148e-02	4.056979e-03	6.667467e-01	4.141015e-02	9.421105e-02	3.953067e-01	8.739431e-02	2.606814e-01	1.140736e-01	4.833291e-02	7.491502e-02	4.431208e-01	1.815750e-01	3.868694e-02	2.578983e-01	3.803898e-03	3.883485e-03	2.056547e-01	4.490240e-02	4.668371e-02	5.678655e-01	1.310102e-01	5.725723e-02	4.009783e-01	1.547807e-02	3.862144e-01	9.275590e-03	1.307963e-01	1.593708e-01	3.398346e-01	1.416481e-01	2.113579e-02	2.899401e-01	4.807063e-02	2.844655e-02	1.801322e-02	1.794346e-01	4.338664e-03	7.105895e-01	5.917747e-02	4.937806e-03	1.503674e-01	8.382425e-02	2.791670e-01	3.277845e-01	1.539191e-01	1.108008e-01	4.850972e-01	1.191675e-01	3.719457e-02	2.019122e-01	4.582783e-02	1.014907e-01	1.194120e-01	2.639018e-01	6.449276e-03	3.881231e-01	1.206231e-01	3.858316e-02	1.283136e-01	4.924488e-02	6.247458e-01	1.466387e-01	1.247380e-02	7.304966e-02	4.331152e-01	2.316975e-01	7.241228e-03	2.454101e-01	9.486211e-03	9.360209e-02	1.070174e-01	1.567008e-01	2.797695e-02	5.099856e-01	1.047172e-01	1.174970e-01	2.671039e-01	3.656837e-02	3.322590e-01	1.443564e-01	1.022153e-01	6.116350e-02	3.859878e-01	7.839613e-02	2.141896e-03	3.070578e-01	1.652530e-01	4.140083e-01	4.646033e-02	1.204799e-01	4.190515e-01	4.541132e-01	4.462288e-02	1.174244e-01	3.838396e-01	2.547648e-01	2.352618e-01	2.690215e-01	2.409518e-01	2.066424e-01	2.861417e-01	3.081546e-01	1.990613e-01	2.322004e-01	2.704783e-01	3.150927e-01	1.822287e-01	3.288468e-01	2.365582e-01	1.661684e-01	2.684266e-01	5.673201e-02	4.996360e-01	2.654518e-01	1.781802e-01	3.894463e-01	1.417867e-01	3.498524e-01	1.189146e-01	3.895289e-01	1.687043e-01	2.269557e-01	2.148112e-01	1.594854e-01	3.010069e-01	2.554426e-01	2.840651e-01	2.707587e-01	1.159291e-01	4.278716e-01	1.854406e-01	2.508760e-01	3.509006e-01	1.237240e-01	2.744995e-01	1.407364e-01	2.968502e-01	1.941151e-01	3.682984e-01	2.375742e-01	3.843798e-01	2.822726e-01	9.577337e-02	2.537446e-01	3.440651e-01	1.544067e-01	2.477836e-01	1.129321e-01	4.393459e-01	2.398750e-01	2.078470e-01	1.953947e-01	1.786562e-01	4.373111e-01	1.886380e-01	3.587503e-01	2.039842e-01	1.730397e-01	2.642258e-01	1.045571e-01	3.357083e-01	2.466896e-01	3.130450e-01	3.427587e-01	2.012843e-01	3.418893e-01	1.140677e-01	3.285804e-01	2.913626e-01	1.339077e-01	2.461492e-01	6.885577e-02	5.718418e-01	2.724396e-01	8.686280e-02	4.721477e-01	3.573788e-01	1.246085e-01	2.860260e-01	1.671565e-01	5.750605e-02	1.596670e+00	9.058995e-02	6.682176e-02	1.991985e+00	1.260768e-02	1.817526e-01	3.078668e+00	1.234603e-01	9.112489e-03	1.414120e+00	6.419586e-02	2.268293e-02	2.697935e+00	2.009410e-01	8.288743e-02	1.041294e+00	1.911739e-01	3.871599e+00	4.810060e+00	1.069032e-01	5.412530e-01	1.502458e-01	2.797143e-01	2.599883e+00	9.566155e-01	7.921439e-02	2.124749e+00	2.656336e-01	1.139531e-01	2.160970e+00	1.766536e-01	6.081660e-03	3.450044e+00	2.282161e-01	7.905372e-02	2.248495e+00	4.465385e-01	2.152341e-01	3.515362e+00
30080000	-4.737179e+04	1.434357e+02	5.607142e+00	8.053022e-02	2.286236e-01	3.194351e-02	4.384986e-02	5.692357e-01	4.581706e-02	7.880432e-02	3.574038e-01	2.157302e-02	5.595629e-02	4.518504e-01	3.441224e-02	1.089002e-01	1.639932e-01	8.281475e-02	7.724323e-02	4.444636e-01	1.225850e-01	6.131973e-02	1.427598e-01	1.172464e-01	5.237848e-02	5.072720e-01	1.190236e-01	5.715693e-02	1.194017e-01	1.427717e-01	5.211337e-02	5.933071e-01	3.524920e-02	2.570288e-02	5.182369e-01	3.901127e-01	5.952378e-02	4.952740e-03	1.470943e-03	6.257665e-02	4.870300e-01	2.601815e-01	2.170628e-03	1.654883e-01	2.255292e-02	1.181794e-01	1.661696e-02	6.001348e-02	2.266907e-03	7.622912e-01	4.063205e-02	5.169158e-02	2.252270e-01	9.087011e-02	5.262992e-01	2.826787e-02	7.764431e-02	4.448128e-02	4.700479e-01	1.801288e-01	3.850848e-02	2.547223e-01	1.211124e-02	6.111721e-02	9.866966e-02	2.360326e-02	2.876102e-03	5.136965e-01	3.000372e-01	2.972133e-02	3.771373e-01	2.953857e-02	3.936164e-01	5.776553e-02	1.122208e-01	1.428560e-01	4.293322e-01	1.620770e-01	6.181748e-03	2.234228e-01	3.613026e-02	3.632872e-02	9.695175e-03	1.391083e-01	3.504858e-03	7.582677e-01	5.309523e-02	7.845253e-02	9.597448e-03	2.075512e-01	5.038744e-01	1.348808e-01	6.564358e-02	1.113062e-01	4.248747e-01	1.281294e-01	4.712847e-02	2.341236e-01	5.443770e-02	9.181558e-02	1.955801e-01	2.904538e-01	6.294907e-02	2.025468e-01	1.566545e-01	2.125798e-02	7.940831e-02	4.413812e-02	4.666853e-01	2.396555e-01	1.488548e-01	9.660905e-02	3.377000e-01	1.684527e-01	4.489925e-03	3.695398e-01	2.320851e-02	9.281881e-02	1.340415e-01	1.249746e-01	1.779757e-02	4.607798e-01	1.695877e-01	1.511330e-01	1.291977e-01	2.483721e-02	4.980345e-01	1.374030e-01	5.939458e-02	2.649081e-02	3.235500e-01	3.912525e-01	2.522599e-04	2.037175e-01	5.473693e-02	4.419592e-01	3.676012e-02	1.293992e-01	3.918815e-01	4.044610e-01	4.166939e-02	1.075714e-01	4.462981e-01	2.510628e-01	2.457628e-01	2.565225e-01	2.466519e-01	2.240236e-01	2.692229e-01	3.177092e-01	1.890443e-01	2.354628e-01	2.439631e-01	3.305774e-01	1.899967e-01	3.385552e-01	2.401999e-01	1.663108e-01	2.549341e-01	3.837298e-02	5.567081e-01	2.377249e-01	1.671941e-01	3.909202e-01	1.457252e-01	3.417571e-01	1.215976e-01	3.715021e-01	1.334093e-01	2.195323e-01	2.755563e-01	1.905517e-01	2.624807e-01	2.397591e-01	3.072084e-01	3.142333e-01	1.119138e-01	4.157497e-01	1.581031e-01	2.461493e-01	2.854085e-01	1.552153e-01	3.132268e-01	1.259987e-01	3.329454e-01	1.576378e-01	3.834181e-01	2.188716e-01	3.758170e-01	3.295854e-01	7.572603e-02	3.036805e-01	2.653275e-01	1.792561e-01	2.517359e-01	1.138792e-01	3.789296e-01	2.881951e-01	2.189960e-01	2.774949e-01	2.269723e-01	3.371714e-01	1.583614e-01	4.178412e-01	2.131500e-01	1.326202e-01	2.363886e-01	1.404653e-01	2.791409e-01	3.263020e-01	2.540918e-01	2.935382e-01	2.332135e-01	3.195030e-01	1.537453e-01	2.907650e-01	3.087840e-01	1.836322e-01	2.168188e-01	6.969515e-02	5.689011e-01	2.809211e-01	8.048268e-02	4.780736e-01	3.863614e-01	1.271385e-01	3.170360e-01	9.774458e-02	6.601552e-02	1.747831e+00	1.130030e-01	1.528710e-01	2.701951e+00	1.106983e-02	1.604187e-01	2.447020e+00	3.096934e-02	5.877654e-01	1.993960e+00	2.881162e-02	2.315451e-01	2.521698e+00	1.585584e-01	9.742852e-02	1.960979e+00	1.650755e-01	3.916607e+00	4.468508e+00	1.010374e-01	4.836681e-01	1.390827e-01	3.279802e-01	2.913854e+00	1.672122e+00	1.376085e-01	2.039014e+00	1.913694e-01	4.207751e-02	2.205090e+00	1.246846e-01	5.243203e-03	2.489383e+00	3.672682e-01	5.448124e-02	2.826020e+00	5.156915e-01	1.591956e-01	3.914100e+00
30090000	-4.740407e+04	1.426760e+02	5.628277e+00	6.786045e-02	2.318337e-01	3.742207e-02	7.406678e-02	5.513741e-01	3.744286e-02	3.762173e-02	3.109856e-01	2.646813e-02	8.144043e-02	5.088701e-01	3.461403e-02	8.626621e-02	1.916035e-01	6.560504e-02	6.295675e-02	4.425168e-01	1.510518e-01	7.959516e-02	1.489035e-01	1.310056e-01	3.349212e-02	4.957616e-01	1.112420e-01	8.407595e-02	1.364237e-01	5.535173e-02	1.917178e-02	6.113907e-01	9.358618e-02	4.039391e-02	4.531268e-01	2.435927e-01	2.100242e-01	2.420829e-02	2.865413e-02	7.404442e-02	4.921768e-01	1.971305e-01	1.844254e-03	2.066487e-01	2.815524e-02	1.601282e-01	1.489085e-02	1.112359e-01	1.515432e-02	6.739349e-01	2.465576e-02	2.580108e-01	1.784873e-01	5.267142e-02	3.615703e-01	8.164560e-02	6.761455e-02	4.147025e-02	3.952597e-01	2.306253e-01	4.356862e-02	2.846388e-01	4.437412e-03	2.321381e-02	1.477098e-01	4.304579e-02	5.836709e-02	5.050496e-01	2.226139e-01	3.306037e-02	4.066963e-01	4.111045e-02	2.612878e-01	2.843281e-02	2.294123e-01	1.432258e-01	4.764892e-01	1.733465e-01	6.790882e-03	1.624773e-01	3.767030e-02	3.640491e-02	3.668322e-03	1.493176e-01	7.772413e-04	7.495078e-01	6.032414e-02	4.113679e-03	1.207718e-01	2.445336e-01	4.223302e-01	1.366550e-01	7.159571e-02	9.485248e-02	4.383176e-01	1.590056e-01	2.346489e-02	2.185520e-01	6.580729e-02	9.543479e-02	1.715106e-01	1.697496e-01	1.968738e-02	3.238092e-01	2.198085e-01	7.109695e-02	1.696088e-01	4.667260e-02	5.531002e-01	1.131469e-01	4.637453e-02	6.330353e-02	3.780611e-01	1.909058e-01	1.056192e-02	3.307176e-01	2.645006e-02	8.256262e-02	1.577150e-01	1.475794e-01	6.401778e-03	5.299050e-01	7.583625e-02	9.430882e-02	1.923405e-01	7.006841e-02	4.424427e-01	6.453594e-02	1.363036e-01	1.768297e-02	2.202976e-01	3.416389e-01	1.171315e-03	2.872095e-01	1.319998e-01	4.611598e-01	4.292008e-02	1.262968e-01	3.696233e-01	4.222892e-01	4.398445e-02	1.292683e-01	4.044580e-01	2.475364e-01	2.400265e-01	2.622085e-01	2.502285e-01	2.118355e-01	2.958877e-01	3.265076e-01	1.657692e-01	2.732778e-01	2.596133e-01	2.989845e-01	1.681244e-01	3.732150e-01	1.869032e-01	1.662191e-01	2.736628e-01	4.400922e-02	5.411897e-01	2.430601e-01	1.717409e-01	3.488710e-01	1.194323e-01	4.064691e-01	1.252276e-01	3.427065e-01	1.923924e-01	2.625000e-01	2.024011e-01	1.445805e-01	2.833917e-01	2.656019e-01	3.064258e-01	2.972805e-01	1.713283e-01	3.996413e-01	1.317500e-01	3.118096e-01	2.603607e-01	1.495775e-01	2.782522e-01	9.833077e-02	3.536205e-01	1.644222e-01	3.836266e-01	2.451925e-01	3.351482e-01	3.060865e-01	1.135728e-01	2.309974e-01	4.151760e-01	1.572845e-01	1.965421e-01	1.055749e-01	4.406555e-01	2.469467e-01	2.068228e-01	2.240938e-01	2.115156e-01	3.577403e-01	2.066504e-01	4.097537e-01	2.071200e-01	1.369597e-01	2.461666e-01	1.522242e-01	3.011412e-01	2.942858e-01	2.523489e-01	3.079790e-01	2.435668e-01	3.406092e-01	1.078451e-01	3.194501e-01	2.755499e-01	1.492675e-01	2.557326e-01	8.133894e-02	5.345006e-01	2.990695e-01	8.509101e-02	4.425731e-01	3.973635e-01	9.248429e-02	3.015428e-01	1.597007e-02	2.684761e-05	1.211659e+00	1.241757e-01	7.472988e-02	2.078263e+00	5.367408e-02	2.801025e-01	2.455633e+00	1.489871e-01	3.071352e+00	1.901508e+00	2.872612e-02	3.440774e-02	2.492970e+00	1.481789e-01	4.836991e-02	1.201374e+00	1.520871e-01	4.211878e+00	4.012929e+00	9.628175e-02	5.025837e-01	1.778433e-01	2.231409e-01	2.785036e+00	1.379987e+00	1.242711e-01	1.872697e+00	2.052320e-01	3.330947e-02	2.726004e+00	1.012072e-01	6.523497e-03	2.909236e+00	2.968278e-01	7.736626e-02	2.370215e+00	6.763766e-01	1.720385e-01	4.292281e+00
30100000	-4.740965e+04	1.356644e+02	5.995724e+00	6.389985e-02	2.124626e-01	2.285974e-02	6.566811e-02	5.966964e-01	3.841334e-02	6.641830e-02	3.229209e-01	2.647972e-02	7.039342e-02	4.771977e-01	3.659001e-02	7.335467e-02	1.884302e-01	7.529361e-02	7.344830e-02	4.797184e-01	1.097549e-01	9.599019e-02	1.430551e-01	1.010790e-01	4.413291e-02	5.092685e-01	1.064743e-01	5.095231e-02	1.957936e-01	1.222737e-01	4.178093e-02	5.267684e-01	6.243110e-02	1.993354e-02	2.741508e-01	4.118705e-01	5.774585e-02	1.372854e-01	9.901395e-02	1.224839e-01	4.533791e-01	2.177761e-01	2.200751e-03	1.699133e-01	3.424688e-02	9.180264e-02	2.015779e-02	2.862772e-02	2.984452e-03	8.435839e-01	1.284351e-02	7.128638e-02	4.296224e-01	2.230962e-02	3.961670e-01	5.390398e-02	2.671067e-02	1.989733e-02	4.720162e-01	1.907722e-01	2.570499e-02	2.705047e-01	2.110452e-02	1.333734e-01	5.901107e-02	4.003497e-02	1.308468e-02	5.952750e-01	1.592209e-01	9.062305e-02	3.664402e-01	6.637169e-02	2.386270e-01	3.941733e-02	1.985207e-01	1.776726e-01	4.440205e-01	1.655124e-01	1.481842e-02	1.747595e-01	2.321653e-02	1.077670e-01	8.763740e-03	8.384350e-02	6.545634e-03	7.750148e-01	1.806530e-02	3.719214e-02	1.659067e-01	1.139519e-01	4.454648e-01	1.158217e-01	1.216626e-01	6.316687e-02	4.558937e-01	1.819410e-01	3.141527e-02	2.199840e-01	4.759914e-02	6.200444e-02	1.134177e-01	3.215934e-01	5.378662e-02	3.140851e-01	1.351128e-01	7.170866e-02	1.950262e-01	3.615211e-02	3.670346e-01	1.641502e-01	1.659282e-01	7.033151e-02	3.941082e-01	1.962240e-01	6.114018e-03	3.127083e-01	2.051402e-02	2.012327e-01	1.856534e-01	2.268944e-01	4.466414e-02	2.701836e-01	7.137180e-02	8.749936e-02	3.545929e-01	1.414417e-01	2.565410e-01	2.247279e-02	1.374524e-01	5.923248e-02	4.208776e-01	1.542693e-01	4.204500e-04	2.262096e-01	1.389906e-01	4.393733e-01	3.594793e-02	1.208065e-01	4.038723e-01	4.147472e-01	4.912097e-02	1.213013e-01	4.148305e-01	2.466662e-01	2.313142e-01	2.879393e-01	2.340803e-01	2.178043e-01	2.679769e-01	3.324032e-01	1.818156e-01	2.477892e-01	2.661834e-01	3.327836e-01	1.532438e-01	3.893576e-01	2.198124e-01	1.700484e-01	2.207816e-01	4.575443e-02	5.266961e-01	2.217236e-01	2.058259e-01	3.319711e-01	1.580723e-01	3.659560e-01	1.440006e-01	3.777975e-01	1.481571e-01	1.948823e-01	2.791631e-01	1.640896e-01	3.258914e-01	2.446231e-01	2.653959e-01	2.678856e-01	1.331677e-01	4.530127e-01	1.459340e-01	2.236180e-01	3.293947e-01	1.999134e-01	2.470739e-01	8.847450e-02	3.019380e-01	2.066957e-01	4.028918e-01	1.979490e-01	3.624229e-01	3.138258e-01	1.258023e-01	2.401018e-01	3.139952e-01	1.944555e-01	2.514475e-01	1.179488e-01	4.112482e-01	2.526543e-01	2.181488e-01	2.797272e-01	1.909317e-01	3.663313e-01	1.630098e-01	3.274142e-01	2.084112e-01	2.035194e-01	2.606553e-01	1.331246e-01	3.301149e-01	2.630008e-01	2.737596e-01	2.784254e-01	1.763377e-01	3.062333e-01	2.390036e-01	2.128536e-01	2.967178e-01	1.796370e-01	3.107917e-01	7.184296e-02	6.293826e-01	2.115863e-01	8.718820e-02	4.196151e-01	3.862048e-01	1.183860e-01	2.656359e-01	7.730429e-02	1.054955e-01	1.221089e+00	1.162059e-01	2.272150e-01	2.303892e+00	1.082831e-01	9.871571e-02	1.746119e+00	5.187186e-01	4.101075e-01	1.190001e+00	6.272378e-02	4.026431e-01	2.285033e+00	1.767098e-01	5.510002e-02	1.670732e+00	1.424865e-01	4.720929e+00	4.498111e+00	9.653053e-02	4.543496e-01	1.619006e-01	4.309034e-01	2.025096e+00	1.998900e+00	1.425957e-01	2.157225e+00	1.679219e-01	2.998390e-02	2.576674e+00	2.089541e-01	6.140472e-03	2.978314e+00	3.119426e-01	7.741402e-02	2.335313e+00	3.296492e-01	2.420845e-01	3.515705e+00
30110000	-4.740531e+04	1.385950e+02	5.854274e+00	9.102427e-02	3.069043e-01	3.192355e-02	6.099574e-02	4.542768e-01	5.487537e-02	4.738685e-02	3.559081e-01	2.120130e-02	8.663795e-02	4.464470e-01	4.241874e-02	7.841241e-02	1.483244e-01	8.217684e-02	7.920227e-02	4.783818e-01	1.335023e-01	7.119697e-02	1.624789e-01	1.269827e-01	5.161726e-02	4.806880e-01	1.070362e-01	7.318206e-02	2.743678e-01	6.410119e-02	5.597563e-02	4.857345e-01	4.663882e-02	9.633920e-02	3.879569e-01	2.972856e-01	1.778524e-01	2.793523e-02	1.263068e-02	9.448064e-02	4.349505e-01	2.136695e-01	2.800826e-03	1.922264e-01	6.187215e-02	4.366349e-02	4.086878e-02	3.890212e-01	1.666864e-04	4.903551e-01	3.592476e-02	3.972756e-02	2.698482e-01	3.587141e-02	5.589967e-01	1.318610e-02	8.236998e-02	4.120327e-02	4.741746e-01	1.565825e-01	3.516246e-02	2.764424e-01	1.643474e-02	2.054501e-02	1.372991e-01	6.573090e-02	9.826397e-03	4.122094e-01	3.543892e-01	1.851101e-02	3.279857e-01	8.794895e-02	4.141085e-01	1.118020e-01	3.964391e-02	1.692689e-01	3.377852e-01	1.490131e-01	4.086595e-02	2.590402e-01	4.402652e-02	4.602568e-02	2.037371e-02	2.100666e-01	1.349038e-03	5.731207e-01	1.490643e-01	4.729222e-02	6.688148e-02	4.406352e-02	5.830166e-01	4.168511e-02	2.170610e-01	7.984785e-02	3.374793e-01	1.772186e-01	3.060118e-02	2.916901e-01	8.316305e-02	9.503958e-02	1.413459e-01	1.752382e-01	1.377550e-02	3.856936e-01	1.889072e-01	3.038492e-02	9.975341e-03	4.636699e-02	6.311707e-01	2.054338e-01	7.666825e-02	7.266443e-02	3.905854e-01	1.451708e-01	1.007514e-02	3.479109e-01	3.359324e-02	2.804787e-01	1.827246e-01	7.640676e-02	5.125303e-02	3.358648e-01	7.327220e-02	1.551837e-01	2.270560e-01	1.572782e-01	2.543187e-01	4.759135e-02	1.585720e-01	3.149312e-02	3.252124e-01	2.578111e-01	1.739213e-03	3.340375e-01	4.970673e-02	4.392000e-01	4.663114e-02	1.252491e-01	3.889198e-01	4.136254e-01	4.488168e-02	1.108226e-01	4.306703e-01	2.451914e-01	2.412269e-01	2.639524e-01	2.496293e-01	2.176563e-01	2.682742e-01	3.272643e-01	1.868052e-01	2.262731e-01	2.598910e-01	3.536290e-01	1.602069e-01	3.952406e-01	2.161941e-01	1.312393e-01	2.573260e-01	4.493162e-02	5.382004e-01	2.261457e-01	1.907223e-01	3.678048e-01	1.819998e-01	3.102799e-01	1.399155e-01	3.714235e-01	2.085550e-01	1.407128e-01	2.793087e-01	1.910723e-01	3.028726e-01	2.581865e-01	2.478686e-01	2.454859e-01	1.605407e-01	4.473338e-01	1.466397e-01	2.264299e-01	3.050722e-01	1.368626e-01	3.316354e-01	1.364890e-01	3.313777e-01	1.640786e-01	3.680548e-01	2.447734e-01	3.821792e-01	2.643428e-01	1.087045e-01	2.900073e-01	2.745341e-01	1.106550e-01	3.248036e-01	1.407029e-01	4.031295e-01	2.667514e-01	1.894162e-01	2.631460e-01	1.646885e-01	4.055425e-01	1.666230e-01	3.283737e-01	2.286237e-01	1.826987e-01	2.603039e-01	1.387657e-01	3.018245e-01	2.855986e-01	2.738112e-01	3.066192e-01	1.288673e-01	3.793756e-01	1.851379e-01	2.377631e-01	2.543624e-01	2.316018e-01	2.762727e-01	6.291092e-02	6.387438e-01	2.114332e-01	8.691206e-02	4.766247e-01	3.709677e-01	9.359784e-02	2.983043e-01	2.418159e-02	5.563694e-04	1.643030e+00	1.031538e-01	9.169250e-02	2.193191e+00	6.826482e-02	5.369116e-01	2.330335e+00	3.568035e-02	6.057602e-01	1.842000e+00	1.566945e-01	2.727401e-01	2.398675e+00	1.612861e-01	8.022458e-02	8.945370e-01	1.630112e-01	3.654277e+00	4.785934e+00	9.359729e-02	4.732019e-01	1.625915e-01	2.259806e-01	2.034920e+00	1.635839e+00	1.344609e-01	2.087155e+00	3.555273e-01	4.596025e-02	1.968638e+00	9.835778e-02	2.177268e-03	2.976438e+00	2.617290e-01	7.563779e-02	2.377908e+00	3.351013e-01	2.825712e-01	5.280117e+00
30120000	-4.743848e+04	1.502937e+02	5.439853e+00	8.419973e-02	3.838777e-01	4.432469e-02	2.646064e-02	4.003174e-01	6.081983e-02	3.905503e-02	3.450250e-01	2.442622e-02	6.860695e-02	4.816381e-01	4.124871e-02	1.111587e-01	1.803597e-01	6.716858e-02	7.971316e-02	4.434992e-01	1.181006e-01	8.717160e-02	1.528214e-01	1.258089e-01	5.733230e-02	4.679284e-01	1.089374e-01	3.650377e-02	1.471314e-01	7.780518e-02	4.351589e-02	5.186333e-01	1.764105e-01	9.437576e-02	5.264118e-01	1.529713e-01	9.589471e-02	9.900969e-02	3.133675e-02	6.025846e-02	4.236557e-01	1.592400e-01	1.092713e-03	3.008137e-01	5.493942e-02	1.874720e-01	1.387839e-01	9.917206e-02	2.681850e-02	5.039157e-01	4.383783e-02	1.114861e-01	2.915922e-01	6.657904e-03	5.426591e-01	2.363936e-02	2.396530e-02	5.453017e-02	5.825341e-01	1.145043e-01	2.012197e-02	2.053193e-01	2.299014e-02	4.440478e-02	2.101148e-01	7.354287e-02	1.189298e-02	4.912410e-01	1.688036e-01	2.780321e-02	5.311972e-01	2.725926e-02	2.889407e-01	4.544784e-02	7.935178e-02	1.747853e-01	3.107104e-01	2.137606e-01	1.278968e-02	2.435731e-01	4.438092e-02	3.483939e-02	1.718196e-02	1.125778e-01	1.118661e-02	7.889836e-01	3.523068e-02	8.197156e-02	1.236377e-01	2.221879e-01	2.377296e-02	3.774146e-01	1.710153e-01	9.082426e-02	4.261513e-01	1.325275e-01	3.558603e-02	2.703818e-01	4.452905e-02	1.149218e-01	9.079872e-02	3.147204e-01	3.883603e-02	2.855764e-01	1.551466e-01	2.043378e-02	9.004109e-02	3.780843e-02	6.548803e-01	1.598355e-01	3.700085e-02	6.624921e-02	3.774114e-01	1.729219e-01	8.553150e-03	3.631730e-01	1.169130e-02	2.228807e-01	2.639880e-01	1.565145e-01	7.801497e-02	2.476118e-01	3.099002e-02	1.189672e-01	1.710945e-01	1.990521e-01	2.355344e-01	1.861633e-01	8.918847e-02	4.073533e-02	2.654852e-01	3.091432e-01	3.055513e-04	2.650319e-01	1.192988e-01	4.244508e-01	5.166442e-02	1.133780e-01	4.105068e-01	4.081168e-01	4.253237e-02	1.096172e-01	4.397336e-01	2.407368e-01	2.317433e-01	2.830790e-01	2.444410e-01	2.104641e-01	2.925683e-01	3.088972e-01	1.880705e-01	2.233946e-01	2.680410e-01	3.081993e-01	2.003651e-01	3.543260e-01	1.734383e-01	1.654999e-01	3.067358e-01	4.868891e-02	5.816443e-01	2.100984e-01	1.595683e-01	2.746729e-01	1.869894e-01	3.633916e-01	1.749461e-01	3.952185e-01	2.054081e-01	1.831285e-01	2.162449e-01	1.171920e-01	3.443238e-01	2.153999e-01	3.230843e-01	3.173546e-01	1.287332e-01	3.975558e-01	1.563564e-01	2.900488e-01	2.843496e-01	1.606367e-01	2.649649e-01	1.175116e-01	3.182606e-01	1.891146e-01	3.751132e-01	2.060419e-01	3.797336e-01	2.963438e-01	1.178807e-01	3.028057e-01	3.122025e-01	1.575854e-01	2.274065e-01	1.114652e-01	4.165359e-01	2.565602e-01	2.154387e-01	1.975416e-01	1.966866e-01	3.969316e-01	2.088402e-01	3.859276e-01	1.988513e-01	1.487490e-01	2.664721e-01	1.659102e-01	3.211054e-01	2.799783e-01	2.330061e-01	2.319977e-01	1.805826e-01	3.643651e-01	2.230546e-01	3.010959e-01	2.804250e-01	2.036885e-01	2.147906e-01	8.315366e-02	5.680591e-01	2.580537e-01	9.073355e-02	5.062823e-01	3.660408e-01	1.363244e-01	2.959130e-01	1.364312e-02	5.086227e-02	1.157674e+00	1.624197e-01	2.068216e-01	2.362286e+00	8.951534e-02	2.406471e-01	1.914752e+00	2.724493e-01	5.768420e-01	1.730837e+00	7.235431e-02	2.153548e-01	2.385089e+00	2.148358e-01	1.015922e-02	1.199887e+00	1.675631e-01	3.736055e+00	4.996399e+00	1.005586e-01	4.844310e-01	1.484452e-01	1.903746e-01	2.648208e+00	6.627535e-01	2.550160e-01	1.943808e+00	2.971356e-01	6.721162e-02	2.626194e+00	1.286205e-01	8.209583e-03	2.797103e+00	3.019396e-01	5.533764e-02	2.464011e+00	5.105422e-01	2.700187e-01	3.777266e+00
30130000	-4.737213e+04	1.376195e+02	5.827547e+00	6.635643e-02	2.813189e-01	3.364011e-02	7.491500e-02	5.028780e-01	4.089154e-02	5.401140e-02	3.165351e-01	1.864790e-02	7.303329e-02	4.913413e-01	4.643099e-02	9.776248e-02	2.190385e-01	5.915513e-02	8.979234e-02	4.036228e-01	1.306288e-01	6.582249e-02	1.542042e-01	1.156740e-01	4.826995e-02	4.889403e-01	1.270889e-01	5.411556e-02	2.767987e-01	8.008103e-02	3.601456e-02	4.878003e-01	6.518987e-02	1.551914e-02	4.245633e-01	3.538643e-01	1.254669e-01	3.930216e-02	4.128419e-02	7.701416e-02	4.998724e-01	2.092804e-01	2.864833e-03	1.705492e-01	4.041901e-02	1.319607e-01	2.795304e-02	2.442301e-02	1.192446e-02	7.650041e-01	3.873469e-02	1.437641e-01	1.734071e-01	3.533957e-02	5.212292e-01	1.408840e-02	1.121716e-01	5.297596e-02	4.792870e-01	1.799013e-01	2.248826e-02	2.343863e-01	3.096111e-02	7.454094e-03	2.757951e-01	8.514880e-02	2.376733e-02	3.834964e-01	2.243383e-01	4.551030e-02	2.660796e-01	1.571239e-02	4.803393e-01	9.079929e-02	1.015592e-01	1.203622e-01	4.102470e-01	2.059078e-01	1.043949e-02	2.274607e-01	2.558284e-02	5.734231e-02	1.494948e-03	4.803153e-02	2.703649e-03	8.305760e-01	5.985155e-02	2.121092e-02	1.361934e-02	3.261102e-02	6.514487e-01	2.512137e-01	2.989631e-02	6.367825e-02	4.984388e-01	2.178017e-01	2.378598e-02	1.785679e-01	1.772743e-02	1.054542e-01	1.113583e-01	2.299008e-01	1.677305e-02	3.885467e-01	1.479671e-01	4.919203e-02	5.859751e-02	2.704911e-01	3.187818e-01	1.788866e-01	1.240510e-01	9.051493e-02	4.350576e-01	1.605131e-01	2.108540e-03	2.930722e-01	1.873358e-02	1.611305e-01	1.506828e-01	2.004631e-01	5.196458e-02	2.997033e-01	1.360557e-01	9.897463e-02	2.503172e-01	7.519933e-02	3.843709e-01	1.084587e-01	8.267925e-02	4.460445e-02	2.772291e-01	2.046628e-01	2.425740e-04	2.815318e-01	1.917293e-01	4.432847e-01	4.740401e-02	1.304232e-01	3.788881e-01	4.432425e-01	4.346445e-02	9.878777e-02	4.145053e-01	2.401075e-01	2.443673e-01	2.751681e-01	2.403571e-01	2.237461e-01	2.759929e-01	3.076136e-01	1.926473e-01	2.146110e-01	2.235872e-01	3.577054e-01	2.040963e-01	3.371967e-01	2.341661e-01	1.394437e-01	2.891936e-01	5.259559e-02	5.015748e-01	2.339091e-01	2.119205e-01	3.003345e-01	1.617103e-01	3.445546e-01	1.934006e-01	4.404532e-01	1.656432e-01	1.332763e-01	2.606273e-01	1.729093e-01	3.130477e-01	2.424057e-01	2.716373e-01	2.866336e-01	1.578870e-01	4.151666e-01	1.403127e-01	2.729693e-01	3.298949e-01	1.819433e-01	2.151924e-01	1.054065e-01	3.394666e-01	1.716720e-01	3.834549e-01	2.113045e-01	4.208413e-01	2.585341e-01	1.093201e-01	3.677150e-01	2.356918e-01	1.317418e-01	2.648515e-01	1.023146e-01	4.269043e-01	2.864411e-01	1.843400e-01	2.633140e-01	2.029127e-01	3.644837e-01	1.692896e-01	3.968593e-01	2.403435e-01	1.825491e-01	1.802481e-01	1.333443e-01	3.048723e-01	2.731269e-01	2.886565e-01	2.935007e-01	1.621337e-01	3.295703e-01	2.147953e-01	2.459796e-01	3.110044e-01	1.863681e-01	2.566479e-01	8.595662e-02	5.672990e-01	2.536087e-01	9.313568e-02	4.496373e-01	3.545213e-01	2.943677e-02	2.784510e-01	2.100617e-01	8.070423e-02	1.897400e+00	1.118266e-01	2.867525e-02	3.623325e+00	4.265914e-02	1.330312e-01	2.260108e+00	2.872221e-01	2.373900e-01	1.315225e+00	1.296808e-01	3.524880e-01	2.771443e+00	2.765008e-01	9.657852e-02	1.385674e+00	1.802814e-01	4.628925e+00	4.656400e+00	9.058239e-02	5.020089e-01	1.858286e-01	3.057563e-01	2.628160e+00	1.390086e+00	9.737631e-02	1.997833e+00	2.631118e-01	8.010683e-02	2.097724e+00	1.949580e-01	1.707632e-03	3.125166e+00	3.739057e-01	9.843809e-02	2.386503e+00	4.404248e-01	1.868641e-01	2.927159e+00
30140000	-4.737437e+04	1.330832e+02	5.982670e+00	6.784462e-02	2.821393e-01	3.344932e-02	5.477176e-02	5.178889e-01	4.390602e-02	5.722866e-02	3.352419e-01	1.673305e-02	4.556758e-02	4.963343e-01	4.889447e-02	9.967192e-02	1.671800e-01	5.861917e-02	8.246322e-02	4.335784e-01	1.584873e-01	8.548810e-02	1.597027e-01	1.200145e-01	5.558029e-02	4.844060e-01	9.480845e-02	7.612372e-03	2.694083e-01	1.062314e-01	1.402593e-01	4.354948e-01	4.099382e-02	4.679752e-02	2.446532e-01	4.135879e-01	2.046757e-01	3.925774e-02	5.102789e-02	3.057749e-02	5.431441e-01	2.656632e-01	1.168437e-03	1.472565e-01	1.219027e-02	2.178989e-01	1.673429e-02	4.578181e-02	2.692390e-03	7.076712e-01	9.221352e-03	5.585115e-02	2.785248e-01	1.166416e-02	5.440110e-01	1.721195e-02	9.273697e-02	3.995441e-02	4.743116e-01	1.649914e-01	5.084989e-02	2.425849e-01	2.730781e-02	2.402567e-02	1.404844e-01	4.209891e-02	1.150965e-02	6.032248e-01	1.786565e-01	5.451837e-02	3.722367e-01	1.108408e-02	4.206485e-01	1.181088e-01	2.340358e-02	1.197672e-01	4.521725e-01	1.776049e-01	1.499060e-02	2.025572e-01	3.290763e-02	2.838146e-02	9.907012e-03	1.285743e-01	1.082571e-02	7.488500e-01	7.346152e-02	1.169673e-01	2.121883e-01	5.763501e-02	2.430062e-01	2.032289e-01	1.669744e-01	8.946819e-02	3.870003e-01	1.623448e-01	4.195386e-02	2.663275e-01	5.290544e-02	1.037035e-01	1.718375e-01	1.285597e-01	3.909399e-02	4.085703e-01	1.482351e-01	1.372455e-01	8.826256e-02	7.643721e-02	4.756071e-01	1.866939e-01	3.575365e-02	6.630220e-02	3.913582e-01	1.260698e-01	1.257511e-02	3.851531e-01	1.854158e-02	1.156223e-01	8.230468e-02	2.318023e-01	3.317043e-02	3.486971e-01	1.884032e-01	1.208412e-01	2.182326e-01	1.351760e-01	3.681605e-01	9.633358e-02	6.125617e-02	5.762665e-02	2.468459e-01	2.266671e-01	1.803608e-03	3.189756e-01	1.480811e-01	4.300904e-01	4.746146e-02	1.275266e-01	3.949215e-01	4.377778e-01	4.855904e-02	1.073182e-01	4.063449e-01	2.460458e-01	2.395954e-01	2.613956e-01	2.529631e-01	2.117817e-01	2.652486e-01	3.250535e-01	1.979163e-01	2.270941e-01	2.068556e-01	3.222726e-01	2.437778e-01	3.945509e-01	2.212589e-01	1.350410e-01	2.491492e-01	4.085762e-02	5.488906e-01	2.170128e-01	1.932390e-01	3.832959e-01	1.104928e-01	3.312902e-01	1.749211e-01	3.334129e-01	1.487923e-01	1.661324e-01	3.516624e-01	1.703659e-01	3.004948e-01	2.462401e-01	2.828992e-01	2.747637e-01	1.887129e-01	3.865079e-01	1.500155e-01	2.407129e-01	3.013647e-01	1.913505e-01	2.665719e-01	1.027901e-01	3.522056e-01	1.714120e-01	3.735923e-01	1.912092e-01	4.276155e-01	3.048039e-01	7.637143e-02	2.717515e-01	2.478487e-01	1.783711e-01	3.020287e-01	1.185144e-01	4.257653e-01	2.570909e-01	1.986295e-01	2.131010e-01	2.240609e-01	3.680471e-01	1.947910e-01	3.727795e-01	2.249088e-01	1.726396e-01	2.296721e-01	1.492709e-01	2.981578e-01	2.854774e-01	2.670938e-01	2.962002e-01	2.285565e-01	3.515565e-01	1.236868e-01	3.207605e-01	2.340226e-01	1.831723e-01	2.620446e-01	7.837707e-02	5.390899e-01	2.947876e-01	8.774539e-02	5.008316e-01	3.638089e-01	1.012778e-01	2.996806e-01	6.528511e-03	1.092911e-02	9.244513e-01	1.069590e-01	1.598721e-01	2.378351e+00	1.220233e-01	3.793569e-01	2.643075e+00	1.188565e-01	2.688946e+00	1.546589e+00	8.011292e-02	2.735582e-01	2.517304e+00	1.555664e-01	4.873313e-02	1.452938e+00	1.723990e-01	4.228945e+00	4.890585e+00	9.213180e-02	4.980214e-01	1.391564e-01	2.195673e-01	2.853176e+00	1.454031e+00	7.010585e-02	2.363496e+00	2.869787e-01	5.540101e-02	2.213082e+00	2.022830e-01	4.241024e-03	3.109692e+00	3.207322e-01	4.185778e-02	2.394475e+00	3.644575e-01	2.326140e-01	2.783239e+00
30150000	-4.741666e+04	1.281561e+02	5.866740e+00	6.475287e-02	2.748238e-01	3.513290e-02	3.996147e-02	5.396119e-01	4.571702e-02	9.208418e-02	2.623453e-01	2.551362e-02	3.557520e-02	5.478627e-01	3.661897e-02	1.016913e-01	1.873845e-01	9.319077e-02	5.881610e-02	4.029104e-01	1.560070e-01	6.541191e-02	1.340611e-01	1.263344e-01	4.392197e-02	5.090855e-01	1.211851e-01	8.246956e-02	1.467739e-01	1.298384e-01	6.826220e-03	5.371074e-01	9.698457e-02	1.010281e-01	2.639754e-01	3.499086e-01	2.272477e-01	4.446398e-02	1.337614e-02	6.523938e-02	5.181483e-01	2.288021e-01	9.176655e-04	1.726636e-01	1.422893e-02	1.116001e-01	4.250257e-02	1.210950e-02	1.708882e-02	7.921650e-01	2.453406e-02	2.414154e-02	2.347997e-01	5.528953e-02	5.733014e-01	1.791723e-02	9.455059e-02	7.643164e-02	3.273764e-01	2.295993e-01	3.086738e-02	3.291274e-01	6.597947e-03	6.296779e-03	1.306135e-01	5.810042e-02	3.179082e-02	6.404782e-01	1.327203e-01	6.858777e-02	2.710172e-01	1.781250e-01	4.320986e-01	1.472231e-02	3.544911e-02	1.488171e-01	3.867331e-01	1.237260e-01	2.929913e-02	2.531015e-01	5.832322e-02	7.981126e-02	3.778920e-03	3.927232e-02	1.959378e-03	7.259677e-01	1.492104e-01	3.887469e-02	1.056252e-01	2.096771e-01	1.974735e-01	3.741044e-01	7.424508e-02	9.176987e-02	4.358211e-01	1.371993e-01	5.828855e-02	2.288010e-01	4.812016e-02	8.460485e-02	1.396382e-01	1.751050e-01	4.757096e-02	4.511542e-01	1.019268e-01	2.404537e-02	1.044904e-01	1.000068e-01	4.763101e-01	2.654406e-01	2.970685e-02	7.173884e-02	3.863048e-01	1.865236e-01	1.346398e-02	2.997308e-01	4.223799e-02	7.955671e-02	1.444152e-01	2.531484e-01	2.832833e-02	3.743793e-01	1.201721e-01	1.506216e-01	3.019404e-01	8.246176e-02	3.019994e-01	4.089010e-02	1.220867e-01	5.587026e-02	3.551640e-01	2.209246e-01	1.604360e-03	2.346980e-01	1.317388e-01	4.371640e-01	4.531847e-02	1.320780e-01	3.854396e-01	4.460379e-01	4.381544e-02	1.226373e-01	3.875093e-01	2.310431e-01	2.648281e-01	2.620223e-01	2.421065e-01	2.230606e-01	2.688462e-01	3.267900e-01	1.813032e-01	2.279278e-01	2.562048e-01	3.057624e-01	2.101050e-01	3.906912e-01	1.874705e-01	1.663016e-01	2.555367e-01	4.109735e-02	5.231491e-01	2.749801e-01	1.607735e-01	3.300623e-01	1.601084e-01	3.879082e-01	1.219211e-01	3.931653e-01	1.795397e-01	1.466050e-01	2.806900e-01	1.943181e-01	2.409551e-01	2.890383e-01	2.756885e-01	3.044072e-01	1.347768e-01	4.157477e-01	1.450683e-01	2.865801e-01	3.665366e-01	9.812662e-02	2.487567e-01	1.315089e-01	3.485378e-01	1.760522e-01	3.439011e-01	2.808871e-01	3.903513e-01	2.512572e-01	7.750439e-02	2.680022e-01	3.524262e-01	1.099808e-01	2.695908e-01	1.195074e-01	3.988725e-01	2.605272e-01	2.210929e-01	2.226843e-01	2.287014e-01	3.598154e-01	1.887989e-01	3.456815e-01	2.246987e-01	2.343094e-01	1.953103e-01	1.377458e-01	3.264408e-01	2.369339e-01	2.988795e-01	2.741232e-01	1.890070e-01	3.824093e-01	1.544605e-01	2.740282e-01	3.007534e-01	1.679370e-01	2.572815e-01	8.729804e-02	5.219249e-01	2.792801e-01	1.114970e-01	4.625128e-01	3.465528e-01	1.092945e-01	2.737974e-01	4.799187e-02	8.492871e-02	1.024857e+00	1.066517e-01	8.755876e-02	4.177668e+00	6.725585e-02	3.883654e+00	3.801812e+00	2.562609e-01	3.570946e+00	1.596141e+00	1.002224e-01	1.042518e-01	3.326920e+00	1.001933e-01	1.349823e-01	1.128310e+00	1.505915e-01	4.137060e+00	5.204783e+00	9.967707e-02	4.715532e-01	1.452122e-01	2.670978e-01	2.597110e+00	9.097391e-01	2.490024e-01	2.087629e+00	1.951873e-01	5.594487e-02	2.218290e+00	1.390484e-01	6.927870e-03	2.724535e+00	2.690976e-01	3.218690e-02	2.480333e+00	4.578717e-01	1.597018e-01	3.383672e+00
30160000	-4.739566e+04	1.540593e+02	5.247548e+00	6.762875e-02	2.639762e-01	3.365407e-02	4.462911e-02	5.541318e-01	3.598010e-02	6.309132e-02	3.931974e-01	2.274380e-02	6.811099e-02	4.135293e-01	3.932715e-02	1.276706e-01	2.165025e-01	5.939806e-02	8.232276e-02	3.898130e-01	1.242930e-01	8.846551e-02	1.464937e-01	1.097833e-01	5.467506e-02	4.902993e-01	1.102832e-01	5.670160e-02	1.777292e-01	3.194261e-02	7.254177e-02	5.877521e-01	7.333267e-02	2.476821e-02	3.101467e-01	4.212348e-01	5.224847e-02	2.112117e-02	1.704806e-01	7.293926e-02	4.825256e-01	1.917474e-01	1.384641e-03	2.179397e-01	3.346332e-02	3.517863e-01	3.259961e-02	6.997695e-02	7.332281e-03	5.247749e-01	1.352993e-02	3.839362e-02	3.793172e-01	3.505700e-02	5.111453e-01	9.602134e-03	2.648479e-02	2.911213e-02	4.602239e-01	1.981158e-01	2.939913e-02	2.493168e-01	3.383233e-02	6.127026e-03	1.455306e-01	1.301103e-02	2.440622e-02	5.487727e-01	2.621524e-01	3.541621e-02	5.172461e-01	5.108179e-02	2.521311e-01	1.915817e-02	1.249667e-01	1.608300e-01	4.180819e-01	1.648533e-01	1.783420e-02	1.956420e-01	4.275868e-02	3.125408e-02	3.222932e-03	1.148023e-01	3.787865e-03	6.705299e-01	1.764029e-01	5.377300e-01	1.513583e-01	9.791518e-02	1.465032e-01	2.497518e-02	4.151821e-02	1.254756e-01	4.665408e-01	1.313168e-01	2.315502e-02	2.113779e-01	4.213390e-02	7.152782e-02	1.442252e-01	1.750876e-01	3.826104e-02	4.418443e-01	1.290541e-01	1.155795e-01	9.314844e-02	1.668888e-01	2.521920e-01	2.993032e-01	7.288805e-02	8.311679e-02	4.403444e-01	1.757993e-01	8.158418e-03	2.778784e-01	1.470269e-02	1.252785e-01	1.435609e-01	1.407002e-01	4.260882e-02	3.240364e-01	2.238151e-01	9.774622e-02	1.808993e-01	8.948671e-02	3.272084e-01	1.726332e-01	1.320260e-01	7.000839e-02	2.749312e-01	1.641823e-01	6.793653e-04	3.351406e-01	1.550582e-01	4.256323e-01	3.992249e-02	1.210687e-01	4.133765e-01	4.264457e-01	4.930674e-02	1.166342e-01	4.076133e-01	2.413782e-01	2.341535e-01	2.755658e-01	2.489025e-01	2.086081e-01	2.719677e-01	3.245119e-01	1.949123e-01	2.211329e-01	2.530295e-01	3.596923e-01	1.661453e-01	4.104708e-01	1.661892e-01	1.915016e-01	2.318384e-01	4.911574e-02	4.991490e-01	2.718731e-01	1.798622e-01	2.796277e-01	1.606617e-01	4.274116e-01	1.322989e-01	3.523607e-01	2.479365e-01	1.636093e-01	2.360935e-01	1.835361e-01	2.862097e-01	2.430765e-01	2.871778e-01	3.548502e-01	1.299791e-01	3.736477e-01	1.415230e-01	2.449880e-01	3.380903e-01	1.637637e-01	2.531580e-01	1.026654e-01	3.529560e-01	1.646561e-01	3.797224e-01	2.571637e-01	3.151581e-01	3.403462e-01	8.733196e-02	2.520920e-01	3.706541e-01	1.518715e-01	2.253824e-01	1.088148e-01	3.971554e-01	2.731970e-01	2.208328e-01	2.498424e-01	1.739121e-01	3.945843e-01	1.816612e-01	4.035561e-01	1.878551e-01	1.791583e-01	2.294305e-01	1.257643e-01	3.092457e-01	2.701989e-01	2.947911e-01	3.353473e-01	2.051656e-01	3.404228e-01	1.190643e-01	2.524870e-01	3.195094e-01	1.876142e-01	2.403893e-01	7.432621e-02	5.957721e-01	2.380896e-01	9.181210e-02	5.219681e-01	3.856329e-01	8.980587e-02	3.016402e-01	5.545634e-02	4.119511e-02	1.583710e+00	1.328142e-01	1.043263e-01	2.158485e+00	7.787778e-02	4.116990e-01	3.047709e+00	1.675040e-01	3.168712e-01	1.566146e+00	6.444718e-03	3.685958e-02	2.656416e+00	1.337128e-01	1.449024e-01	1.964049e+00	1.837440e-01	3.412221e+00	5.248273e+00	9.718401e-02	5.195889e-01	1.236750e-01	2.949753e-01	2.254613e+00	9.125817e-01	2.128542e-01	2.463855e+00	2.525048e-01	8.480258e-02	2.219910e+00	1.371945e-01	8.323959e-03	3.563972e+00	2.682909e-01	4.738146e-02	2.519391e+00	5.080902e-01	2.481164e-01	3.374487e+00
30170000	-4.739218e+04	1.360159e+02	5.631503e+00	7.106291e-02	3.056739e-01	3.320686e-02	5.915259e-02	4.777294e-01	5.317443e-02	5.177552e-02	2.922975e-01	2.291468e-02	5.013950e-02	5.335306e-01	4.934222e-02	1.126153e-01	1.952935e-01	7.852122e-02	9.460576e-02	4.180763e-01	1.008879e-01	9.309613e-02	1.509178e-01	1.027740e-01	4.551153e-02	5.006754e-01	1.070252e-01	9.397637e-02	1.921689e-01	2.166394e-01	1.769429e-02	4.442683e-01	3.525277e-02	3.004438e-02	4.636623e-01	3.629385e-01	8.388875e-02	5.580365e-02	3.662331e-03	8.553587e-02	3.914483e-01	2.040027e-01	3.207984e-03	2.638406e-01	5.196451e-02	3.118890e-01	5.780854e-02	7.472420e-02	3.780273e-02	5.039897e-01	1.378590e-02	1.210087e-01	1.664970e-01	7.462675e-02	5.619749e-01	4.344530e-02	3.244733e-02	2.228634e-02	5.119043e-01	1.755563e-01	4.055342e-02	2.402385e-01	9.461181e-03	2.245326e-02	2.335274e-01	1.708908e-01	1.399075e-02	3.331460e-01	2.259918e-01	4.296224e-02	2.901623e-01	2.541853e-02	5.891481e-01	2.705712e-03	4.960310e-02	1.488990e-01	3.634568e-01	1.156066e-01	2.375028e-02	2.922702e-01	5.601721e-02	2.091324e-02	4.902097e-03	9.195569e-02	2.522072e-03	8.596722e-01	2.003473e-02	2.054777e-01	8.092702e-02	4.539018e-02	1.900172e-01	4.249115e-01	5.327644e-02	1.328650e-01	4.223981e-01	2.093016e-01	1.701353e-02	1.808045e-01	3.761727e-02	9.582362e-02	1.139447e-01	3.107678e-01	3.055551e-02	3.210306e-01	1.278777e-01	2.000793e-01	3.778350e-02	6.490783e-02	4.963858e-01	1.826207e-01	1.822289e-02	5.227923e-02	3.383407e-01	2.035060e-01	1.109049e-02	3.735623e-01	2.122132e-02	1.771922e-01	2.082341e-01	1.250462e-01	6.093349e-02	3.426642e-01	8.592984e-02	1.163331e-01	2.680850e-01	2.057746e-01	2.433560e-01	1.006793e-01	6.577206e-02	5.017415e-02	2.611890e-01	1.746802e-01	7.176220e-04	3.311550e-01	1.820840e-01	4.212481e-01	4.469054e-02	1.275094e-01	4.065520e-01	4.314371e-01	5.033816e-02	1.130702e-01	4.051546e-01	2.434316e-01	2.336614e-01	2.625317e-01	2.603753e-01	2.187271e-01	2.655032e-01	3.258075e-01	1.899622e-01	2.699293e-01	2.249100e-01	3.316842e-01	1.734765e-01	3.952567e-01	2.104372e-01	1.682215e-01	2.260846e-01	4.738893e-02	4.819548e-01	2.911886e-01	1.794677e-01	2.996004e-01	1.612519e-01	3.686741e-01	1.704736e-01	3.210071e-01	1.499443e-01	2.024977e-01	3.265508e-01	1.768588e-01	3.397914e-01	2.093518e-01	2.739981e-01	2.606024e-01	1.563164e-01	4.505306e-01	1.325506e-01	2.475133e-01	2.894697e-01	1.926030e-01	2.704141e-01	1.434791e-01	3.178017e-01	1.567008e-01	3.820183e-01	2.105735e-01	4.112738e-01	3.124022e-01	6.575051e-02	2.683417e-01	3.321717e-01	1.743405e-01	2.251461e-01	8.610505e-02	4.283266e-01	2.982020e-01	1.873664e-01	2.195383e-01	2.213874e-01	3.791902e-01	1.798842e-01	4.243502e-01	2.001080e-01	1.406083e-01	2.349336e-01	1.532192e-01	3.104391e-01	2.895964e-01	2.467453e-01	3.214242e-01	1.620800e-01	3.762015e-01	1.402943e-01	2.717685e-01	3.048493e-01	1.752315e-01	2.481507e-01	8.650953e-02	5.384933e-01	2.792993e-01	9.569783e-02	4.726333e-01	3.520065e-01	9.891718e-02	2.682528e-01	1.129812e-01	7.632222e-02	1.667783e+00	1.218008e-01	4.545706e-03	2.631544e+00	9.128496e-02	4.317834e-01	4.055298e+00	9.500607e-02	4.007528e+00	1.595080e+00	2.180576e-03	5.502503e-01	4.366187e+00	1.921782e-01	8.716332e-02	1.895966e+00	1.408889e-01	3.917149e+00	4.665991e+00	1.052767e-01	4.994142e-01	2.033131e-01	2.075466e-01	2.656998e+00	9.963038e-01	1.316700e-01	2.501398e+00	2.924202e-01	7.661944e-02	2.325516e+00	1.559642e-01	7.530407e-03	2.918616e+00	3.262727e-01	6.499094e-02	2.376001e+00	5.110509e-01	2.942808e-01	3.641511e+00
30180000	-4.740706e+04	1.411503e+02	5.581400e+00	8.509407e-02	3.418496e-01	4.731601e-02	3.348546e-02	4.342319e-01	5.802296e-02	6.584083e-02	3.324117e-01	2.673325e-02	6.342266e-02	4.549825e-01	5.660911e-02	7.453493e-02	1.692911e-01	4.650830e-02	8.483375e-02	4.606776e-01	1.641543e-01	6.381990e-02	1.298425e-01	1.061506e-01	5.154772e-02	5.405355e-01	1.081038e-01	3.126208e-02	2.055890e-01	2.050682e-01	2.241359e-02	4.380133e-01	9.765395e-02	3.051935e-02	5.058514e-01	3.355459e-01	8.146153e-02	2.279879e-02	2.382301e-02	1.256534e-01	3.984361e-01	1.761197e-01	3.494936e-03	2.460818e-01	5.021420e-02	2.581471e-01	3.017664e-02	8.315775e-02	1.029806e-02	5.367254e-01	8.149503e-02	1.632572e-01	1.709270e-01	5.806790e-02	5.301474e-01	6.101825e-02	1.658224e-02	3.620108e-02	5.214237e-01	1.763560e-01	3.195487e-02	2.326640e-01	1.400381e-03	1.079386e-03	1.294414e-01	7.162353e-02	8.213699e-03	5.145296e-01	2.751123e-01	4.909840e-02	2.710344e-01	1.829383e-01	3.754691e-01	4.432191e-02	7.713787e-02	2.065169e-01	2.846478e-01	1.272544e-01	1.616999e-02	3.111988e-01	5.421215e-02	6.248400e-02	3.786746e-03	2.012500e-01	5.220257e-04	6.757554e-01	5.620189e-02	1.090598e-01	1.726474e-02	2.281098e-02	4.169396e-01	3.462217e-01	8.770321e-02	9.746103e-02	4.538330e-01	1.588513e-01	2.109972e-02	2.120239e-01	5.673101e-02	7.993332e-02	1.661089e-01	1.406505e-01	1.854475e-02	3.116523e-01	2.831102e-01	1.021654e-01	5.627502e-02	2.341792e-02	5.809912e-01	1.415984e-01	9.555202e-02	7.426561e-02	4.083146e-01	2.105457e-01	1.877935e-02	2.741133e-01	1.398137e-02	1.390847e-01	1.500601e-01	1.835690e-01	1.869597e-02	3.259874e-01	1.826028e-01	6.133675e-02	2.471089e-01	5.712353e-02	3.683503e-01	1.009254e-01	1.651551e-01	4.630780e-02	3.190667e-01	2.328187e-01	5.485831e-04	2.654275e-01	1.358308e-01	4.487382e-01	5.850239e-02	1.211453e-01	3.716140e-01	4.472314e-01	4.763228e-02	1.198730e-01	3.852634e-01	2.559765e-01	2.350061e-01	2.773956e-01	2.316217e-01	2.229964e-01	2.771842e-01	3.180003e-01	1.818190e-01	2.503900e-01	2.797808e-01	2.740393e-01	1.957899e-01	3.674184e-01	1.980256e-01	1.865944e-01	2.479616e-01	4.501600e-02	5.271592e-01	2.186631e-01	2.091617e-01	4.086340e-01	1.564144e-01	2.602118e-01	1.747399e-01	3.234102e-01	1.990208e-01	2.384400e-01	2.391290e-01	1.591125e-01	3.030856e-01	2.567957e-01	2.810062e-01	3.224832e-01	1.791615e-01	3.639310e-01	1.344243e-01	2.854168e-01	3.339136e-01	1.813237e-01	1.993458e-01	1.297021e-01	2.983479e-01	2.002793e-01	3.716707e-01	2.369710e-01	3.382187e-01	2.496530e-01	1.751573e-01	1.962030e-01	2.903751e-01	1.801501e-01	3.332718e-01	1.132589e-01	4.068349e-01	2.468874e-01	2.330188e-01	2.012829e-01	2.107819e-01	3.952062e-01	1.927290e-01	3.972312e-01	2.075576e-01	1.591366e-01	2.360746e-01	1.295921e-01	3.149471e-01	2.644134e-01	2.910474e-01	2.981780e-01	1.705404e-01	3.810138e-01	1.502678e-01	2.921652e-01	3.212212e-01	1.973151e-01	1.892985e-01	7.422946e-02	5.732648e-01	2.722046e-01	8.030114e-02	4.652957e-01	3.687827e-01	9.587123e-02	2.806631e-01	1.495199e-01	2.756331e-03	1.094147e+00	1.237121e-01	1.764762e-01	3.717260e+00	7.262085e-02	4.819804e-02	3.393593e+00	2.844478e-01	1.905336e+00	1.558384e+00	9.468127e-02	7.864978e-02	3.354041e+00	1.708326e-01	3.783938e-02	1.932605e+00	1.718681e-01	3.708071e+00	4.558794e+00	9.239959e-02	5.383893e-01	1.956622e-01	2.077911e-01	2.502486e+00	1.221451e+00	1.240896e-01	2.452564e+00	1.682164e-01	5.529283e-02	2.436940e+00	1.672073e-01	7.132967e-03	3.600394e+00	3.617117e-01	7.984866e-02	2.360061e+00	5.753240e-01	2.203375e-01	3.605771e+00
30190000	-4.737480e+04	1.523907e+02	5.291045e+00	7.798864e-02	3.151949e-01	2.699507e-02	3.881558e-02	4.871420e-01	5.386375e-02	7.568325e-02	2.828089e-01	1.926694e-02	9.224908e-02	4.810807e-01	4.891119e-02	1.079154e-01	1.692855e-01	6.928475e-02	7.561865e-02	4.561875e-01	1.217081e-01	6.486496e-02	1.294680e-01	9.716324e-02	4.432651e-02	5.435021e-01	1.206753e-01	6.411401e-02	2.458405e-01	8.536978e-02	3.262968e-02	5.030660e-01	6.898006e-02	2.483721e-02	3.784086e-01	3.046492e-01	2.416124e-01	3.213451e-02	1.835802e-02	4.970214e-02	3.906510e-01	2.202138e-01	3.020614e-03	2.815125e-01	5.489988e-02	9.498794e-02	2.115115e-02	1.945248e-02	1.778031e-04	8.377872e-01	2.644345e-02	1.325440e-01	3.488760e-01	3.006091e-02	2.625421e-01	2.027431e-01	2.323390e-02	3.747177e-02	5.145607e-01	2.043236e-01	2.125129e-02	2.158885e-01	6.504238e-03	3.492664e-03	1.944292e-01	1.101596e-01	2.255843e-02	4.695782e-01	1.997819e-01	5.137623e-02	4.622102e-01	3.620673e-02	3.993477e-01	4.870742e-03	4.598840e-02	1.115360e-01	3.078350e-01	1.687099e-01	2.182629e-02	3.153646e-01	7.472816e-02	1.356450e-02	8.536591e-04	9.951150e-02	3.151829e-03	8.823428e-01	5.757002e-04	3.568309e-01	5.129554e-02	3.379096e-03	3.738739e-01	1.602478e-01	5.437283e-02	1.060987e-01	4.742743e-01	1.493044e-01	2.418963e-02	2.015374e-01	4.459567e-02	6.635263e-02	1.026827e-01	2.725125e-01	4.037527e-02	4.038809e-01	1.141961e-01	6.949326e-02	4.516464e-02	1.405536e-02	6.197168e-01	1.835015e-01	6.806843e-02	5.897644e-02	4.363764e-01	1.884916e-01	1.645963e-02	2.913545e-01	8.341358e-03	8.290633e-02	9.218680e-02	2.311068e-01	3.619651e-02	4.369803e-01	1.206233e-01	8.740714e-02	1.654437e-01	1.886177e-01	2.997887e-01	9.489549e-02	1.638474e-01	5.219299e-02	2.768685e-01	2.466072e-01	5.816232e-03	3.125267e-01	1.059884e-01	4.077852e-01	4.659968e-02	1.238969e-01	4.217182e-01	4.250878e-01	4.150862e-02	1.119120e-01	4.214915e-01	2.544461e-01	2.408161e-01	2.690883e-01	2.356495e-01	2.236955e-01	2.708890e-01	3.238349e-01	1.815806e-01	2.838932e-01	2.310146e-01	2.927468e-01	1.923454e-01	3.812906e-01	2.173133e-01	1.782026e-01	2.231935e-01	6.183660e-02	5.082188e-01	2.674273e-01	1.625174e-01	3.847220e-01	1.569568e-01	3.271444e-01	1.311769e-01	4.144388e-01	1.748616e-01	1.469197e-01	2.637798e-01	1.701958e-01	3.716083e-01	2.241210e-01	2.340750e-01	3.029055e-01	1.276323e-01	4.316238e-01	1.378385e-01	2.631129e-01	3.124515e-01	1.653305e-01	2.591052e-01	1.349824e-01	3.316885e-01	1.692252e-01	3.641040e-01	2.281697e-01	4.504187e-01	2.787150e-01	4.269659e-02	2.076506e-01	2.859239e-01	2.178545e-01	2.885710e-01	1.019677e-01	4.287997e-01	2.641143e-01	2.051183e-01	2.502600e-01	1.684096e-01	4.406149e-01	1.407154e-01	2.870735e-01	2.686464e-01	2.080736e-01	2.362065e-01	1.295966e-01	3.296927e-01	3.058313e-01	2.348793e-01	3.192465e-01	2.301033e-01	3.079464e-01	1.427039e-01	2.587927e-01	3.534706e-01	2.123211e-01	1.754156e-01	9.033819e-02	5.410676e-01	2.795868e-01	8.900742e-02	4.904049e-01	4.045578e-01	1.028856e-01	2.868281e-01	9.493386e-02	7.888787e-02	1.612308e+00	1.297373e-01	6.453688e-02	2.011873e+00	6.597604e-02	9.611720e-02	3.904233e+00	1.251890e-01	1.101498e-01	1.370294e+00	3.730763e-02	4.983655e-02	3.414831e+00	1.219334e-01	7.482139e-02	1.667081e+00	1.713239e-01	3.948027e+00	4.552419e+00	1.115175e-01	5.307299e-01	1.447452e-01	2.699711e-01	2.459816e+00	1.177456e+00	8.783078e-02	2.209276e+00	2.246616e-01	7.944800e-02	2.594013e+00	2.696130e-01	4.887111e-03	3.242193e+00	3.121642e-01	8.177073e-02	2.446111e+00	4.400002e-01	2.615496e-01	3.357231e+00
30200000	-4.739848e+04	1.392972e+02	5.841768e+00	7.112375e-02	3.337187e-01	3.606267e-02	3.750896e-02	4.558621e-01	6.572386e-02	5.452938e-02	2.616713e-01	2.337558e-02	1.078749e-01	5.233269e-01	2.922190e-02	8.620623e-02	2.213931e-01	8.228829e-02	9.130730e-02	3.971308e-01	1.216743e-01	7.905843e-02	1.226397e-01	1.202525e-01	5.367321e-02	5.092651e-01	1.151110e-01	6.780841e-02	2.024526e-01	7.459167e-02	4.150385e-02	5.781071e-01	3.553629e-02	7.192469e-02	4.867903e-01	3.060665e-01	7.102450e-02	2.683649e-02	3.735751e-02	6.368304e-02	3.653345e-01	3.071379e-01	1.812434e-04	2.411721e-01	2.249128e-02	2.617714e-01	4.887618e-02	4.494865e-02	2.871500e-02	5.898728e-01	2.581591e-02	1.117669e-01	1.703884e-01	7.179419e-02	5.637982e-01	4.446986e-02	3.778245e-02	3.250947e-02	4.020279e-01	2.057736e-01	4.732482e-02	2.874145e-01	2.494980e-02	5.757201e-02	1.753509e-01	1.193906e-01	8.967865e-03	3.668669e-01	2.718517e-01	2.209580e-02	5.606080e-01	6.528320e-02	2.839937e-01	2.400726e-02	4.401199e-02	1.418441e-01	3.675139e-01	2.137238e-01	1.143946e-02	2.250644e-01	4.041436e-02	2.995140e-02	1.134673e-02	1.041544e-01	2.142842e-03	8.075024e-01	4.490231e-02	3.463751e-01	8.118066e-02	6.770116e-02	1.652088e-01	2.347753e-01	1.047590e-01	8.609547e-02	3.698267e-01	1.505417e-01	5.249653e-02	2.943046e-01	4.673511e-02	1.346883e-01	1.095753e-01	2.162418e-01	1.198742e-02	3.563435e-01	1.711636e-01	4.582145e-02	1.128116e-01	1.518624e-02	4.544785e-01	3.419060e-01	2.979624e-02	1.028623e-01	4.037344e-01	1.882460e-01	5.605635e-03	2.865332e-01	1.301849e-02	1.030643e-01	1.047263e-01	2.663099e-01	1.873332e-02	4.519837e-01	5.518243e-02	6.590901e-02	1.939635e-01	7.237513e-02	3.421168e-01	1.668056e-01	1.588299e-01	4.992087e-02	3.039139e-01	1.203857e-01	2.153218e-03	3.921221e-01	1.315042e-01	4.123082e-01	4.651603e-02	1.130390e-01	4.281368e-01	4.470621e-01	4.155486e-02	1.134918e-01	3.978912e-01	2.268767e-01	2.441435e-01	2.600419e-01	2.689379e-01	2.173628e-01	2.725963e-01	3.326635e-01	1.773774e-01	2.352259e-01	2.033011e-01	3.403067e-01	2.211663e-01	4.027994e-01	2.158721e-01	1.470602e-01	2.342684e-01	4.954899e-02	5.229710e-01	2.485850e-01	1.788950e-01	3.702964e-01	1.756547e-01	2.711955e-01	1.828534e-01	3.634338e-01	1.670863e-01	1.660176e-01	3.034623e-01	1.811703e-01	3.161342e-01	2.919445e-01	2.107511e-01	2.633918e-01	1.703496e-01	4.324875e-01	1.337711e-01	2.550067e-01	3.729099e-01	1.286272e-01	2.434562e-01	1.058480e-01	2.914809e-01	2.134453e-01	3.892259e-01	2.331398e-01	3.453105e-01	3.489607e-01	7.258895e-02	2.553803e-01	3.062445e-01	1.509954e-01	2.873798e-01	1.218069e-01	3.784392e-01	2.962479e-01	2.035060e-01	2.574074e-01	1.811521e-01	3.913535e-01	1.700869e-01	3.832896e-01	2.003942e-01	1.683251e-01	2.479910e-01	1.381466e-01	2.943963e-01	2.531036e-01	3.143535e-01	3.023818e-01	2.086641e-01	3.704326e-01	1.185216e-01	3.422182e-01	2.386489e-01	1.958008e-01	2.233321e-01	1.011787e-01	5.054754e-01	2.977872e-01	9.555871e-02	4.357632e-01	3.814959e-01	3.636960e-02	2.891239e-01	5.233416e-02	3.926408e-03	7.400133e-01	1.936006e-01	9.561775e-02	2.493795e+00	4.008178e-02	5.292883e-01	2.144928e+00	1.202975e-01	5.218985e-01	1.966092e+00	9.322061e-02	1.702218e-01	2.820713e+00	1.555988e-01	5.356731e-02	9.645701e-01	1.333742e-01	3.562675e+00	4.558732e+00	8.089926e-02	4.619250e-01	1.288710e-01	2.755044e-01	3.493111e+00	9.098869e-01	1.072760e-01	2.000504e+00	1.894389e-01	4.394262e-02	2.520798e+00	1.175775e-01	4.737612e-03	3.093838e+00	3.076947e-01	6.167053e-02	2.648138e+00	6.436130e-01	2.040536e-01	4.049341e+00
30210000	-4.740856e+04	1.481439e+02	5.367782e+00	7.160030e-02	2.385962e-01	2.073242e-02	6.572871e-02	5.573159e-01	4.602645e-02	6.820332e-02	3.463609e-01	1.914332e-02	7.134326e-02	4.369917e-01	5.795745e-02	1.417803e-01	1.745922e-01	5.628885e-02	5.575108e-02	4.529986e-01	1.185890e-01	7.663575e-02	1.698089e-01	1.202581e-01	4.538566e-02	4.732667e-01	1.146448e-01	1.694606e-02	1.182644e-01	1.845860e-01	1.189628e-01	4.610949e-01	1.001458e-01	6.446206e-02	4.689802e-01	2.587198e-01	9.092431e-02	8.239149e-02	3.452213e-02	7.380434e-02	3.832868e-01	1.843591e-01	7.266671e-04	3.022023e-01	5.562076e-02	1.671071e-01	2.764939e-02	1.696191e-02	8.447235e-03	7.481973e-01	3.163706e-02	1.243066e-01	1.790955e-01	4.544974e-02	3.709391e-01	2.280912e-01	5.211792e-02	4.355918e-02	5.016294e-01	1.971276e-01	2.545185e-02	2.248228e-01	7.409101e-03	8.850981e-02	1.128351e-01	7.987630e-02	1.578757e-02	5.451122e-01	1.578790e-01	9.674726e-02	3.523026e-01	1.097894e-01	3.746974e-01	2.757475e-02	3.888859e-02	1.397761e-01	4.141733e-01	1.933942e-01	1.548977e-02	2.107216e-01	2.644496e-02	8.221542e-02	7.940190e-03	7.627653e-02	4.388986e-03	8.206314e-01	8.547433e-03	1.503910e-02	2.691160e-01	8.882052e-02	3.405101e-01	3.680161e-02	2.497127e-01	1.274220e-01	4.261791e-01	1.704297e-01	2.630798e-02	2.283502e-01	2.131090e-02	1.566424e-01	1.028547e-01	1.414574e-01	6.910229e-02	3.584058e-01	1.715374e-01	1.802544e-01	5.312553e-02	2.103061e-02	3.727223e-01	2.017027e-01	1.711644e-01	8.458179e-02	4.378776e-01	1.682202e-01	5.883395e-03	2.820277e-01	2.140934e-02	8.319737e-02	1.165134e-01	2.099436e-01	1.066121e-02	4.327814e-01	1.469029e-01	1.399952e-01	3.858774e-01	8.102921e-02	2.608246e-01	5.531835e-02	7.695517e-02	5.673656e-02	3.759198e-01	1.544419e-01	5.080368e-04	2.700882e-01	1.423055e-01	4.575418e-01	3.778247e-02	1.178056e-01	3.868701e-01	4.301632e-01	4.198625e-02	1.084391e-01	4.194114e-01	2.465092e-01	2.249726e-01	2.890771e-01	2.394412e-01	1.862593e-01	3.009671e-01	3.290586e-01	1.837150e-01	2.296984e-01	2.334570e-01	3.421454e-01	1.946991e-01	4.115243e-01	1.831792e-01	1.462165e-01	2.590799e-01	4.698913e-02	5.086175e-01	2.846593e-01	1.597341e-01	3.457702e-01	1.240485e-01	3.444770e-01	1.857043e-01	3.136334e-01	1.067772e-01	2.603407e-01	3.192486e-01	1.394548e-01	3.324050e-01	2.634036e-01	2.647367e-01	2.564318e-01	1.323712e-01	4.716416e-01	1.395553e-01	2.369733e-01	2.654714e-01	2.008155e-01	2.967398e-01	1.132519e-01	3.423259e-01	1.850969e-01	3.593252e-01	2.774344e-01	3.322231e-01	2.675744e-01	1.227682e-01	3.636061e-01	2.690667e-01	1.382928e-01	2.290344e-01	1.176879e-01	3.852735e-01	3.156889e-01	1.813498e-01	2.563828e-01	1.852650e-01	3.883554e-01	1.699968e-01	3.603146e-01	2.192826e-01	1.922465e-01	2.281564e-01	1.146090e-01	3.288198e-01	2.627637e-01	2.938075e-01	2.988749e-01	2.223779e-01	3.587228e-01	1.200244e-01	2.872904e-01	2.862780e-01	1.935471e-01	2.328846e-01	8.818213e-02	5.166264e-01	3.011644e-01	9.402701e-02	4.792893e-01	3.912971e-01	7.816302e-02	2.845587e-01	7.637623e-02	2.750330e-02	1.641649e+00	1.184574e-01	1.085538e-01	2.858549e+00	9.494432e-02	1.091832e+00	2.595123e+00	3.063744e-01	1.319369e+00	1.406691e+00	8.470109e-02	1.989748e-01	3.687978e+00	1.653958e-01	2.282399e-02	1.326615e+00	1.646399e-01	4.023351e+00	4.810065e+00	1.003876e-01	5.093661e-01	1.580136e-01	2.230793e-01	2.471351e+00	1.088758e+00	1.185976e-01	2.278832e+00	2.809422e-01	5.596058e-02	2.520808e+00	1.207322e-01	3.785534e-03	2.883076e+00	2.207341e-01	7.980178e-02	2.426648e+00	4.591020e-01	2.608008e-01	3.464159e+00
30220000	-4.738764e+04	1.495744e+02	5.372138e+00	6.189838e-02	2.813937e-01	3.737346e-02	7.907626e-02	4.958577e-01	4.440049e-02	5.604269e-02	2.954613e-01	1.395877e-02	1.085201e-01	4.809559e-01	4.506129e-02	9.502475e-02	2.126468e-01	5.187346e-02	8.704852e-02	4.431340e-01	1.102724e-01	6.831008e-02	1.537207e-01	1.226405e-01	5.305167e-02	4.975105e-01	1.047666e-01	4.172232e-02	1.933166e-01	1.966019e-02	6.175081e-02	5.699356e-01	1.136145e-01	9.725302e-02	4.954616e-01	2.723962e-01	7.639765e-02	3.573566e-02	2.275582e-02	7.315515e-02	4.800022e-01	1.820867e-01	9.875872e-04	2.277166e-01	3.605182e-02	1.578407e-01	4.747577e-02	2.070241e-02	5.525117e-04	7.486813e-01	2.474730e-02	3.346563e-01	2.907608e-01	8.115114e-02	2.457499e-01	2.767277e-02	2.000917e-02	4.831807e-02	4.614875e-01	2.297986e-01	3.613455e-02	2.165162e-01	7.745148e-03	3.341089e-02	1.924994e-01	2.312094e-02	3.464940e-02	4.655787e-01	2.507406e-01	4.518419e-02	3.316811e-01	1.897965e-01	3.375946e-01	6.679788e-03	8.906381e-02	1.545947e-01	4.152026e-01	1.649602e-01	1.350495e-02	2.070450e-01	4.469250e-02	6.719589e-02	2.747713e-03	1.029289e-01	1.406644e-02	7.637180e-01	4.934312e-02	2.159401e-02	1.576126e-01	7.039192e-02	2.261632e-01	4.523971e-01	7.184124e-02	1.006724e-01	3.780623e-01	1.695903e-01	3.727997e-02	2.670621e-01	4.733296e-02	7.508873e-02	1.820582e-01	2.198944e-01	1.517968e-02	3.032939e-01	2.044851e-01	4.695345e-02	7.616327e-02	1.325216e-01	3.940521e-01	2.649942e-01	8.531532e-02	5.638247e-02	4.153215e-01	2.046802e-01	7.324891e-03	3.042700e-01	1.202092e-02	8.068919e-02	1.163351e-01	2.729696e-01	1.515385e-02	3.401591e-01	1.746931e-01	1.993120e-01	2.045418e-01	1.433498e-01	3.040586e-01	1.231646e-01	2.557315e-02	3.734829e-02	3.437659e-01	2.052640e-01	4.831135e-04	2.854971e-01	1.276415e-01	4.333466e-01	4.684650e-02	1.233077e-01	3.964993e-01	4.285075e-01	3.804669e-02	1.095426e-01	4.239032e-01	2.461129e-01	2.297929e-01	2.667801e-01	2.573141e-01	2.079643e-01	2.873148e-01	3.152074e-01	1.895135e-01	2.287533e-01	2.368142e-01	3.135117e-01	2.209209e-01	3.557286e-01	2.207207e-01	1.618237e-01	2.617270e-01	3.940204e-02	5.207938e-01	2.854514e-01	1.543527e-01	3.251888e-01	1.434213e-01	3.583240e-01	1.730659e-01	3.903538e-01	1.361778e-01	2.290997e-01	2.443686e-01	1.366303e-01	3.446451e-01	2.632529e-01	2.554716e-01	2.251862e-01	2.263235e-01	3.861362e-01	1.623541e-01	1.947100e-01	3.244081e-01	1.898868e-01	2.909951e-01	1.091749e-01	3.522579e-01	1.676668e-01	3.709004e-01	2.384681e-01	3.418705e-01	2.902990e-01	1.293624e-01	3.277893e-01	2.642643e-01	1.634662e-01	2.444801e-01	1.188292e-01	4.222820e-01	2.544611e-01	2.044277e-01	2.152926e-01	2.283627e-01	3.564632e-01	1.998815e-01	3.506935e-01	2.895174e-01	1.498862e-01	2.099029e-01	1.185104e-01	3.404454e-01	2.968500e-01	2.441942e-01	3.368388e-01	2.100193e-01	3.183647e-01	1.347773e-01	2.575129e-01	3.006185e-01	2.126452e-01	2.292234e-01	7.711644e-02	5.754682e-01	2.688996e-01	7.851579e-02	4.901414e-01	3.496506e-01	1.228857e-01	3.146558e-01	8.428832e-02	4.715774e-02	1.767029e+00	1.247336e-01	3.075930e-02	2.595160e+00	4.853922e-02	1.096564e-01	2.558769e+00	3.447471e-01	2.523621e+00	1.294695e+00	7.048471e-03	1.960054e-01	2.386236e+00	1.885490e-01	1.581357e-02	1.210840e+00	1.575111e-01	3.670973e+00	4.995491e+00	1.042200e-01	5.354731e-01	1.778172e-01	2.520179e-01	2.576999e+00	1.087382e+00	8.934724e-02	2.048960e+00	3.072339e-01	3.752556e-02	2.420632e+00	9.873618e-02	3.012103e-03	3.099787e+00	2.748715e-01	1.009459e-01	2.354179e+00	5.539576e-01	2.299938e-01	3.242812e+00
30230000	-4.739308e+04	1.508015e+02	5.353403e+00	8.145082e-02	2.863627e-01	3.662332e-02	1.418791e-02	5.294601e-01	5.191514e-02	6.711604e-02	3.268118e-01	1.964903e-02	6.792878e-02	4.707968e-01	4.769758e-02	1.380604e-01	2.251124e-01	7.888051e-02	5.834573e-02	3.477162e-01	1.518848e-01	7.523675e-02	1.477827e-01	1.358574e-01	5.067561e-02	4.670069e-01	1.234406e-01	8.982453e-02	1.098105e-01	1.581433e-01	3.059865e-02	5.671257e-01	4.449731e-02	4.080686e-02	5.277461e-01	1.718248e-01	1.242980e-01	4.231133e-02	9.301294e-02	9.310689e-02	4.542690e-01	2.103915e-01	1.145652e-03	2.103296e-01	3.075735e-02	1.274257e-01	2.231624e-02	3.897058e-03	1.372526e-03	8.149570e-01	3.003141e-02	2.721799e-01	3.272639e-01	1.738576e-02	2.960644e-01	4.993030e-02	3.717572e-02	9.763435e-02	4.142660e-01	1.746155e-01	2.154244e-02	2.761889e-01	1.575286e-02	1.774769e-02	1.051191e-01	6.968891e-02	1.553492e-03	6.428716e-01	1.630192e-01	1.129873e-01	3.013472e-01	8.012992e-02	4.291428e-01	3.869427e-03	7.252327e-02	1.413027e-01	3.926876e-01	2.034695e-01	1.986258e-02	1.973368e-01	4.534083e-02	1.623840e-02	1.073692e-03	6.123319e-02	2.290826e-03	8.904020e-01	2.876188e-02	1.941367e-01	6.480290e-02	1.042060e-01	2.105723e-01	2.885237e-01	1.377583e-01	1.619766e-01	3.770758e-01	1.213561e-01	2.346181e-02	2.698019e-01	4.632784e-02	1.679440e-01	1.116660e-01	1.624457e-01	4.236141e-02	4.159096e-01	9.967315e-02	7.736619e-02	1.116504e-01	2.859009e-02	4.336908e-01	2.360006e-01	1.127019e-01	5.690268e-02	4.047994e-01	1.668863e-01	1.334424e-02	3.310430e-01	2.702436e-02	1.584178e-01	1.094726e-01	1.779944e-01	4.502782e-02	3.440952e-01	1.649921e-01	1.365756e-01	1.897171e-01	2.753032e-01	2.488417e-01	9.693172e-02	5.263072e-02	6.108643e-02	2.847588e-01	1.396852e-01	1.096396e-03	3.299869e-01	1.833863e-01	4.685355e-01	4.516922e-02	1.298522e-01	3.564431e-01	4.245132e-01	4.801709e-02	1.050884e-01	4.223814e-01	2.501893e-01	2.398966e-01	2.566439e-01	2.532702e-01	2.011752e-01	2.865326e-01	3.220766e-01	1.902156e-01	2.131305e-01	2.529704e-01	3.687211e-01	1.651780e-01	3.822973e-01	1.628586e-01	1.729264e-01	2.819177e-01	4.043676e-02	5.113505e-01	2.754445e-01	1.727682e-01	2.888850e-01	1.082820e-01	4.691402e-01	1.336928e-01	2.683491e-01	2.136003e-01	2.072174e-01	3.108332e-01	1.504244e-01	3.234560e-01	2.583547e-01	2.677649e-01	3.156594e-01	1.586656e-01	4.006857e-01	1.249893e-01	2.229600e-01	3.114208e-01	1.721182e-01	2.935010e-01	1.001652e-01	3.492277e-01	1.742121e-01	3.763949e-01	2.323834e-01	3.421602e-01	3.766654e-01	4.879107e-02	2.424135e-01	3.059284e-01	1.780258e-01	2.736323e-01	1.063618e-01	4.026568e-01	2.840771e-01	2.069043e-01	2.717234e-01	1.889111e-01	3.399237e-01	1.994418e-01	4.026692e-01	1.984114e-01	1.731794e-01	2.257399e-01	1.073800e-01	3.224350e-01	3.011117e-01	2.690734e-01	3.113501e-01	1.783510e-01	3.573781e-01	1.529208e-01	2.801928e-01	3.395029e-01	1.864639e-01	1.938404e-01	9.102252e-02	5.876344e-01	2.285280e-01	9.281514e-02	5.005370e-01	3.757917e-01	9.986269e-02	2.606955e-01	2.092031e-01	1.135151e-02	1.292759e+00	1.171276e-01	9.667671e-02	2.525507e+00	4.493825e-02	3.630285e-01	2.385934e+00	1.084520e-01	2.186693e+00	1.084092e+00	1.410531e-01	1.393764e-02	2.685240e+00	1.941205e-01	6.630847e-02	1.353447e+00	1.532289e-01	3.704475e+00	5.002351e+00	1.043416e-01	5.288700e-01	1.748660e-01	3.829977e-01	2.603816e+00	8.893453e-01	1.201154e-01	2.062529e+00	1.436219e-01	7.949546e-02	2.342248e+00	1.842014e-01	3.191812e-03	3.029643e+00	2.937724e-01	9.191937e-02	2.316979e+00	4.345085e-01	2.670325e-01	3.462286e+00
30240000	-4.740523e+04	1.438469e+02	5.479480e+00	3.038024e-02	3.044039e-01	3.643046e-02	9.286148e-02	4.762660e-01	5.965784e-02	4.776764e-02	2.744494e-01	2.380923e-02	6.896962e-02	5.365696e-01	4.843443e-02	1.077555e-01	1.712313e-01	7.359449e-02	7.663697e-02	4.143284e-01	1.564533e-01	5.681908e-02	1.469708e-01	1.303728e-01	4.119717e-02	5.089324e-01	1.157078e-01	3.392297e-02	1.354395e-01	5.622535e-02	6.107404e-02	6.228847e-01	9.045344e-02	1.878666e-02	3.712183e-01	3.674395e-01	1.521461e-01	4.417339e-02	4.623600e-02	9.864651e-02	5.147369e-01	1.834089e-01	7.431475e-04	1.676371e-01	3.482744e-02	3.392841e-01	1.109355e-01	5.059014e-02	2.459986e-02	4.398840e-01	3.470637e-02	9.734961e-02	2.073966e-01	3.365954e-02	4.175087e-01	2.042398e-01	3.984574e-02	5.910959e-02	5.196064e-01	1.891107e-01	2.122970e-02	2.046680e-01	6.275675e-03	1.290766e-03	2.124749e-01	6.248980e-02	1.228563e-02	3.371475e-01	3.743114e-01	3.454545e-02	3.482498e-01	7.189028e-02	3.371504e-01	2.063541e-03	2.061006e-01	1.482425e-01	4.313726e-01	1.576122e-01	1.351976e-02	2.106314e-01	3.862157e-02	3.420809e-02	5.831873e-04	1.492950e-02	2.487550e-04	8.653950e-01	8.463543e-02	2.353549e-02	1.639151e-01	2.928213e-01	3.246416e-01	3.579483e-03	1.915071e-01	7.520804e-02	4.369062e-01	1.472549e-01	3.149932e-02	2.656602e-01	4.347131e-02	7.588244e-02	1.285721e-01	1.770163e-01	6.292894e-03	4.776402e-01	1.345962e-01	1.052688e-02	5.079627e-02	1.037787e-01	5.313836e-01	1.629554e-01	1.405592e-01	1.174235e-01	3.575539e-01	1.799549e-01	6.012757e-03	3.159814e-01	2.307352e-02	1.838475e-01	2.300605e-01	1.709025e-01	3.088929e-02	3.373087e-01	4.699156e-02	1.515392e-01	2.326763e-01	7.102904e-02	3.301888e-01	1.380690e-01	7.649761e-02	1.029475e-01	4.451704e-01	2.554326e-02	5.098702e-04	2.602210e-01	1.656080e-01	4.667825e-01	4.605886e-02	1.150908e-01	3.720678e-01	4.942136e-01	4.388195e-02	1.161328e-01	3.457716e-01	2.526472e-01	2.391672e-01	2.698882e-01	2.382974e-01	2.209472e-01	2.739981e-01	3.196770e-01	1.853777e-01	2.146527e-01	2.013287e-01	4.070939e-01	1.769247e-01	4.378826e-01	1.837270e-01	1.888486e-01	1.895418e-01	3.734087e-02	5.126614e-01	2.717126e-01	1.782851e-01	3.576898e-01	1.459527e-01	3.058114e-01	1.905461e-01	4.101651e-01	1.122051e-01	1.697490e-01	3.078808e-01	1.336067e-01	2.988376e-01	2.849333e-01	2.826224e-01	2.356466e-01	1.641227e-01	3.785935e-01	2.216373e-01	2.797540e-01	2.856967e-01	1.911478e-01	2.434015e-01	1.205981e-01	3.424773e-01	1.677339e-01	3.691906e-01	2.997722e-01	3.296557e-01	2.905877e-01	7.998441e-02	2.349423e-01	2.997826e-01	1.700635e-01	2.952116e-01	1.016433e-01	4.336356e-01	2.587767e-01	2.059444e-01	2.506561e-01	1.644298e-01	4.172241e-01	1.676899e-01	3.565676e-01	1.879104e-01	2.204347e-01	2.350873e-01	1.324820e-01	2.938110e-01	2.720485e-01	3.016585e-01	2.596819e-01	2.594226e-01	3.138999e-01	1.669956e-01	3.116383e-01	2.700667e-01	1.755042e-01	2.427908e-01	6.731175e-02	5.454948e-01	2.883446e-01	9.884884e-02	4.608740e-01	3.653886e-01	8.482243e-02	2.703725e-01	1.185530e-01	1.595954e-02	1.565139e+00	1.355033e-01	2.760989e-02	2.112996e+00	8.140770e-02	6.158352e-01	3.263581e+00	1.532275e-01	2.368844e+00	1.463396e+00	6.047186e-02	2.204326e-01	3.510227e+00	1.739919e-01	3.409396e-02	2.417872e+00	1.661894e-01	3.855564e+00	5.133878e+00	1.087570e-01	4.720401e-01	1.971244e-01	2.958902e-01	2.132801e+00	5.181921e-01	6.388371e-02	2.273240e+00	2.421782e-01	5.215811e-02	2.609297e+00	1.622990e-01	4.090518e-03	3.325071e+00	3.176496e-01	5.725887e-02	2.727835e+00	5.849492e-01	2.596706e-01	3.242242e+00
30250000	-4.738725e+04	1.442920e+02	5.444191e+00	3.890738e-02	3.526875e-01	5.025170e-02	4.585052e-02	4.391200e-01	7.318290e-02	4.853762e-02	3.678417e-01	3.051763e-02	5.012270e-02	4.543181e-01	4.866230e-02	1.092823e-01	1.812414e-01	7.165533e-02	6.932649e-02	4.456319e-01	1.228626e-01	7.753032e-02	1.484889e-01	1.256977e-01	5.162888e-02	4.803051e-01	1.163491e-01	4.994265e-02	1.916697e-01	1.003602e-01	1.067887e-01	4.384992e-01	1.127395e-01	3.441729e-02	3.819312e-01	3.460227e-01	7.254095e-02	1.465180e-01	1.856979e-02	5.767581e-02	4.009985e-01	2.375649e-01	8.189046e-04	2.540487e-01	4.889324e-02	1.796252e-01	6.830183e-02	3.433726e-02	6.268812e-03	6.831776e-01	2.828935e-02	3.341647e-02	1.664866e-01	3.754782e-02	6.136660e-01	7.071417e-02	7.816899e-02	4.663219e-02	4.346310e-01	1.138496e-01	3.787899e-02	3.440052e-01	2.300302e-02	3.167372e-03	1.215497e-01	7.758602e-02	2.055020e-02	6.542615e-01	1.228852e-01	5.654290e-02	3.015090e-01	7.036255e-02	3.948594e-01	6.353143e-02	1.131947e-01	2.110800e-01	3.696397e-01	1.618942e-01	2.214356e-02	2.034443e-01	3.179821e-02	2.461945e-02	1.443486e-02	8.505654e-02	5.212598e-03	7.884047e-01	8.227181e-02	3.802529e-01	2.631253e-02	3.598972e-01	1.254643e-01	3.989917e-02	6.817385e-02	8.798411e-02	4.474799e-01	1.647871e-01	3.078817e-02	2.078160e-01	6.114473e-02	1.170737e-01	2.757926e-01	1.546609e-01	1.789282e-03	3.443940e-01	1.062895e-01	5.363959e-02	1.612364e-01	8.492021e-02	5.273423e-01	1.640513e-01	8.810277e-03	6.883073e-02	3.964330e-01	1.877380e-01	1.013726e-02	3.255101e-01	1.135096e-02	4.857606e-02	1.558305e-01	2.040797e-01	1.726724e-02	4.203933e-01	1.538531e-01	9.670451e-02	2.405953e-01	1.264922e-01	2.627827e-01	1.125211e-01	1.609042e-01	5.768671e-02	2.811881e-01	3.221332e-01	2.515416e-03	2.538177e-01	8.265879e-02	4.270256e-01	6.349616e-02	1.214114e-01	3.880669e-01	4.468479e-01	5.305168e-02	1.161643e-01	3.839362e-01	2.420700e-01	2.452857e-01	2.745433e-01	2.381011e-01	2.043999e-01	2.898062e-01	3.171224e-01	1.886715e-01	2.217313e-01	2.752982e-01	3.141354e-01	1.888351e-01	4.125583e-01	2.230012e-01	1.368872e-01	2.275533e-01	4.535622e-02	5.328919e-01	2.523674e-01	1.693845e-01	2.820182e-01	1.854537e-01	3.840370e-01	1.484911e-01	3.667746e-01	1.615430e-01	2.325862e-01	2.390962e-01	2.074903e-01	2.436971e-01	2.830408e-01	2.657718e-01	3.168835e-01	1.253193e-01	4.362189e-01	1.215783e-01	2.865593e-01	2.844383e-01	1.799058e-01	2.490967e-01	1.030765e-01	2.933989e-01	1.831753e-01	4.203492e-01	2.480090e-01	3.291145e-01	3.280822e-01	9.479434e-02	3.243389e-01	2.299478e-01	1.671754e-01	2.785379e-01	1.164144e-01	4.527672e-01	2.294663e-01	2.013520e-01	2.194126e-01	2.122881e-01	3.730478e-01	1.952514e-01	3.769504e-01	2.424652e-01	1.879669e-01	1.926174e-01	1.391051e-01	2.819324e-01	2.915786e-01	2.873839e-01	2.943166e-01	2.253075e-01	3.650215e-01	1.153544e-01	2.607566e-01	2.816705e-01	1.966258e-01	2.609471e-01	9.343663e-02	5.266238e-01	2.897900e-01	9.014958e-02	4.749074e-01	3.539762e-01	1.090693e-01	2.973385e-01	8.134819e-02	8.072783e-02	1.579789e+00	1.444291e-01	9.512970e-02	3.702126e+00	2.092273e-01	2.779381e-01	2.722172e+00	1.821153e-01	3.868453e+00	1.467801e+00	4.530895e-02	1.962911e-03	2.660408e+00	9.202621e-02	1.218031e-02	1.602650e+00	1.700403e-01	3.651694e+00	5.030467e+00	9.641679e-02	5.184304e-01	1.850576e-01	3.145171e-01	2.133728e+00	1.242612e+00	1.693161e-01	2.559181e+00	1.951979e-01	7.054562e-02	2.408689e+00	1.431633e-01	4.361288e-03	3.053936e+00	3.397263e-01	6.596564e-02	2.542434e+00	4.603477e-01	2.578545e-01	3.350151e+00
30260000	-4.742264e+04	1.508209e+02	5.401657e+00	7.195152e-02	3.194774e-01	4.018731e-02	4.281654e-02	4.752273e-01	5.033991e-02	5.927794e-02	3.261560e-01	2.227818e-02	8.573538e-02	4.667295e-01	3.982300e-02	9.905973e-02	2.447918e-01	6.462510e-02	8.313100e-02	3.631677e-01	1.452247e-01	8.144384e-02	1.513977e-01	9.966121e-02	5.143842e-02	5.043198e-01	1.117391e-01	2.888899e-02	7.502916e-02	3.352963e-02	4.380740e-02	5.930837e-01	2.256611e-01	4.317347e-02	3.143439e-01	2.463402e-01	5.444812e-02	1.113544e-01	2.303399e-01	6.160559e-02	4.396632e-01	2.768744e-01	2.497959e-04	1.863793e-01	3.522779e-02	1.585504e-01	7.792927e-02	1.030919e-01	3.527408e-03	5.857511e-01	7.114995e-02	1.687083e-01	2.684765e-01	3.450861e-03	4.303039e-01	1.026719e-01	2.638865e-02	2.134969e-02	3.772080e-01	1.814181e-01	7.025343e-02	3.390333e-01	1.073753e-02	2.875817e-02	2.059699e-01	1.417246e-01	2.009312e-02	3.915996e-01	2.118546e-01	4.108028e-02	3.213804e-01	2.766661e-02	5.634428e-01	3.191057e-02	1.451937e-02	1.565374e-01	3.461493e-01	1.407643e-01	1.910183e-02	2.712054e-01	6.624185e-02	5.743131e-02	7.051448e-03	6.434581e-02	3.238712e-04	8.476101e-01	2.323744e-02	3.308624e-02	2.453046e-02	9.245231e-02	6.681453e-02	5.147314e-01	2.683851e-01	9.192398e-02	4.369674e-01	1.554522e-01	4.295209e-02	2.182977e-01	5.440660e-02	1.164143e-01	1.745410e-01	2.610134e-01	1.191847e-02	3.026091e-01	1.335038e-01	3.858804e-02	5.862320e-02	6.060836e-02	4.732166e-01	2.432693e-01	1.256946e-01	5.738925e-02	3.211340e-01	2.293672e-01	8.867338e-03	3.666314e-01	1.661083e-02	1.243582e-01	9.582098e-02	9.544682e-02	2.780543e-02	5.479243e-01	1.086442e-01	1.198660e-01	2.293143e-01	2.162064e-01	3.304436e-01	4.998201e-02	5.418769e-02	5.787818e-02	2.947164e-01	9.724727e-02	2.483013e-03	3.430638e-01	2.046113e-01	4.345938e-01	4.561441e-02	1.336947e-01	3.860971e-01	4.195793e-01	4.674051e-02	1.095454e-01	4.241348e-01	2.199073e-01	2.541978e-01	2.706473e-01	2.552476e-01	2.204178e-01	2.687341e-01	3.104871e-01	2.003610e-01	2.384150e-01	2.700919e-01	3.025697e-01	1.889234e-01	3.570180e-01	1.460030e-01	2.675586e-01	2.294204e-01	3.851354e-02	5.150564e-01	2.778353e-01	1.685947e-01	2.965779e-01	1.787673e-01	3.983968e-01	1.262580e-01	4.246782e-01	1.277400e-01	1.702012e-01	2.773806e-01	2.173781e-01	3.123461e-01	2.344893e-01	2.357865e-01	2.952247e-01	1.631671e-01	4.367071e-01	1.049012e-01	2.089080e-01	3.379565e-01	1.382103e-01	3.149252e-01	1.339013e-01	3.201285e-01	1.620613e-01	3.839090e-01	2.529261e-01	3.349634e-01	3.003386e-01	1.117719e-01	3.308489e-01	2.782170e-01	1.813628e-01	2.095713e-01	1.174952e-01	4.567516e-01	2.175271e-01	2.082260e-01	2.128085e-01	2.286403e-01	3.512253e-01	2.073260e-01	3.529164e-01	2.322597e-01	2.092717e-01	2.055522e-01	1.370173e-01	2.972113e-01	3.199712e-01	2.458002e-01	3.156341e-01	1.752773e-01	3.683232e-01	1.407654e-01	1.959138e-01	3.491962e-01	1.784743e-01	2.764157e-01	1.002033e-01	5.544741e-01	2.409901e-01	1.043325e-01	5.143413e-01	3.966644e-01	1.197048e-01	3.388939e-01	9.899002e-02	6.912565e-02	1.215986e+00	1.215894e-01	1.501293e-01	2.267733e+00	1.194597e-01	2.807056e-01	2.935175e+00	2.185531e-01	1.999910e-01	1.483569e+00	2.241921e-02	9.642473e-02	2.772339e+00	1.433670e-01	1.343833e-01	1.029063e+00	1.745250e-01	3.906744e+00	4.562721e+00	1.106034e-01	4.976058e-01	2.441864e-01	3.611452e-01	2.608255e+00	1.409863e+00	1.194690e-01	2.079690e+00	3.623219e-01	8.701086e-02	2.212001e+00	1.971982e-01	5.959803e-03	3.224150e+00	2.209809e-01	9.301151e-02	2.561103e+00	6.383105e-01	2.315585e-01	3.370605e+00
30270000	-4.736917e+04	1.513055e+02	5.445870e+00	6.121065e-02	3.369389e-01	3.816942e-02	4.505307e-02	4.661884e-01	5.243959e-02	5.530543e-02	3.662455e-01	1.971031e-02	3.839938e-02	4.656377e-01	5.470165e-02	1.083961e-01	1.858085e-01	5.314027e-02	5.746513e-02	4.739952e-01	1.211948e-01	8.312768e-02	1.608559e-01	1.092180e-01	4.466272e-02	4.801614e-01	1.219743e-01	7.967983e-02	1.882778e-01	1.184936e-01	4.811111e-02	4.782471e-01	8.719050e-02	3.171767e-02	5.293737e-01	2.626057e-01	8.503913e-02	6.706152e-02	2.420226e-02	6.397739e-02	4.614398e-01	2.569633e-01	2.524061e-03	1.964114e-01	1.868401e-02	7.194846e-02	4.545466e-02	3.655125e-02	1.559673e-02	8.073299e-01	2.311897e-02	6.919921e-02	2.705472e-01	3.162999e-02	5.360305e-01	2.782845e-02	6.476466e-02	4.582163e-02	3.975956e-01	2.048840e-01	2.757279e-02	3.010005e-01	2.312554e-02	3.038252e-02	7.115782e-02	1.611310e-02	1.638343e-02	5.246281e-01	3.413351e-01	1.444714e-01	3.524564e-01	3.882330e-02	3.252540e-01	5.205003e-02	8.694489e-02	1.263537e-01	3.908322e-01	2.242815e-01	2.239889e-02	2.016271e-01	3.450655e-02	5.091803e-02	2.364649e-03	3.140508e-02	7.518643e-03	8.368667e-01	7.092693e-02	7.651446e-02	1.635021e-03	2.525212e-03	4.496160e-01	2.615623e-01	2.081470e-01	8.482777e-02	4.042112e-01	1.739844e-01	3.322779e-02	2.530425e-01	5.070632e-02	1.525288e-01	1.502852e-01	9.348108e-02	5.159108e-02	3.799720e-01	1.721418e-01	5.882016e-02	1.274164e-01	3.060239e-02	5.061730e-01	1.602927e-01	1.166953e-01	7.707608e-02	4.359639e-01	2.018366e-01	1.198382e-02	2.504440e-01	2.269561e-02	1.178708e-01	1.129709e-01	1.598900e-01	3.028087e-02	5.046926e-01	7.429489e-02	1.024658e-01	2.924616e-01	2.809087e-01	1.677955e-01	1.094573e-01	4.691100e-02	3.920571e-02	2.690567e-01	2.457066e-01	7.796549e-04	2.828728e-01	1.623785e-01	4.145887e-01	5.127648e-02	1.184489e-01	4.156859e-01	4.218681e-01	4.432978e-02	1.050362e-01	4.287659e-01	2.553099e-01	2.400156e-01	2.681964e-01	2.364780e-01	2.148211e-01	2.837078e-01	3.161088e-01	1.853624e-01	2.667165e-01	2.396900e-01	2.969447e-01	1.966488e-01	3.665383e-01	1.939461e-01	1.720672e-01	2.674484e-01	3.958052e-02	5.400286e-01	2.585409e-01	1.618500e-01	3.429595e-01	1.480335e-01	3.541936e-01	1.548135e-01	3.247016e-01	1.405153e-01	2.397490e-01	2.950341e-01	1.620240e-01	2.910439e-01	3.044276e-01	2.425046e-01	2.938452e-01	1.509302e-01	4.097531e-01	1.454715e-01	2.912783e-01	2.435468e-01	2.000367e-01	2.651382e-01	1.130235e-01	3.404550e-01	1.687495e-01	3.777720e-01	2.386466e-01	3.207370e-01	3.335194e-01	1.070970e-01	3.106711e-01	2.761834e-01	1.403906e-01	2.727549e-01	1.140084e-01	4.146347e-01	2.823952e-01	1.889617e-01	2.388280e-01	1.862466e-01	3.829143e-01	1.920111e-01	3.464342e-01	2.498941e-01	1.643062e-01	2.393654e-01	1.131568e-01	3.691249e-01	2.510637e-01	2.666545e-01	2.844855e-01	2.266787e-01	3.475228e-01	1.413130e-01	2.302538e-01	3.073071e-01	2.016734e-01	2.607657e-01	7.177756e-02	5.648062e-01	2.839191e-01	7.949719e-02	4.866138e-01	4.126008e-01	9.533781e-02	3.028799e-01	9.103805e-03	8.614281e-02	1.639113e+00	1.427726e-01	3.566064e-02	2.013614e+00	1.200763e-01	1.555337e-01	2.335662e+00	5.218030e-02	2.561397e-01	1.494035e+00	8.721078e-02	1.557530e-01	1.683103e+00	1.855181e-01	4.460536e-02	1.206910e+00	1.678683e-01	3.992983e+00	4.529018e+00	9.918004e-02	4.928106e-01	1.627613e-01	3.566629e-01	2.641214e+00	1.151667e+00	2.299371e-01	1.841254e+00	2.418779e-01	5.029836e-02	2.536090e+00	7.355637e-02	1.573228e-03	3.564072e+00	3.206274e-01	1.020059e-01	2.319380e+00	7.106073e-01	2.329227e-01	3.527052e+00
30280000	-4.739497e+04	1.317381e+02	6.130063e+00	1.005488e-01	2.588207e-01	2.829830e-02	2.482399e-02	5.383863e-01	4.912198e-02	5.518790e-02	3.113116e-01	2.387621e-02	8.098226e-02	4.872095e-01	4.143247e-02	9.022622e-02	1.771726e-01	9.416986e-02	7.174976e-02	4.428858e-01	1.237958e-01	6.935071e-02	1.540818e-01	1.209759e-01	4.883014e-02	5.018436e-01	1.049179e-01	6.366380e-02	2.540068e-01	5.129765e-02	4.818733e-02	4.681709e-01	1.146736e-01	6.778528e-02	5.227418e-01	1.969158e-01	5.176591e-02	4.950176e-02	1.112894e-01	7.948959e-02	4.771388e-01	2.303894e-01	2.372865e-03	1.815680e-01	2.904144e-02	7.863538e-02	3.833406e-02	9.651311e-02	7.014524e-05	7.614184e-01	2.502889e-02	9.725076e-02	2.454623e-01	6.761387e-02	5.344938e-01	6.965973e-03	4.821329e-02	4.432774e-02	4.759896e-01	1.880932e-01	4.750821e-02	2.428395e-01	1.241810e-03	4.042104e-02	1.133397e-01	9.271445e-02	3.911786e-02	4.625272e-01	2.518797e-01	2.483520e-02	3.574969e-01	1.110900e-01	4.248294e-01	1.046472e-02	7.128381e-02	1.322430e-01	4.084401e-01	1.566209e-01	8.527805e-03	2.221254e-01	7.204275e-02	9.047006e-02	3.971741e-03	8.196850e-02	1.331874e-02	7.559057e-01	5.436528e-02	1.039764e-03	2.174824e-01	2.136952e-01	1.186362e-01	2.699608e-01	1.791856e-01	1.126248e-01	4.533213e-01	1.042751e-01	3.203196e-02	2.539648e-01	4.378199e-02	7.938046e-02	1.524442e-01	3.195835e-01	1.884043e-02	2.433730e-01	1.863784e-01	4.712630e-02	1.023859e-01	8.056933e-02	3.484923e-01	3.709554e-01	5.047078e-02	6.838199e-02	3.951265e-01	1.875630e-01	1.459999e-02	3.195444e-01	1.478407e-02	8.649616e-02	9.473808e-02	4.396623e-01	2.227111e-02	3.120288e-01	4.480349e-02	3.707164e-02	3.463529e-01	7.088658e-02	2.587004e-01	1.188046e-01	1.681839e-01	5.580910e-02	2.969229e-01	2.140370e-01	4.498074e-05	3.321805e-01	1.010055e-01	4.511121e-01	4.363666e-02	1.188727e-01	3.863785e-01	4.456584e-01	4.760161e-02	1.158307e-01	3.909093e-01	2.519694e-01	2.480698e-01	2.719673e-01	2.279935e-01	2.033387e-01	2.877693e-01	3.099638e-01	1.989282e-01	2.515559e-01	2.797552e-01	3.154931e-01	1.531958e-01	3.987884e-01	1.853913e-01	1.570455e-01	2.587748e-01	4.218318e-02	5.615720e-01	2.053376e-01	1.909072e-01	3.184258e-01	1.837240e-01	3.762667e-01	1.215835e-01	3.458049e-01	2.025241e-01	1.763048e-01	2.753662e-01	1.480356e-01	2.696582e-01	2.728481e-01	3.094581e-01	3.138335e-01	1.744705e-01	3.964106e-01	1.152854e-01	2.137917e-01	2.984259e-01	1.879285e-01	2.998539e-01	1.427703e-01	3.286522e-01	1.460288e-01	3.825486e-01	1.912408e-01	3.224062e-01	3.569040e-01	1.294490e-01	2.895414e-01	2.506436e-01	1.784239e-01	2.813910e-01	1.062933e-01	4.375694e-01	2.332059e-01	2.229315e-01	2.417127e-01	1.985980e-01	3.208801e-01	2.388092e-01	3.829311e-01	1.912662e-01	1.660395e-01	2.597632e-01	1.389723e-01	3.393109e-01	2.980132e-01	2.237036e-01	3.316386e-01	2.311767e-01	3.268413e-01	1.103434e-01	2.481691e-01	3.272928e-01	1.792269e-01	2.453112e-01	8.585380e-02	5.347096e-01	2.956141e-01	8.382251e-02	4.610480e-01	3.998505e-01	1.295667e-01	2.823734e-01	3.522888e-02	6.639158e-02	1.005558e+00	1.456605e-01	3.069828e-02	1.750187e+00	2.365621e-02	6.471004e-02	3.066532e+00	2.286456e-01	1.269886e+00	1.540175e+00	4.471591e-02	1.307910e-01	2.563169e+00	1.901757e-01	4.488644e-02	1.036800e+00	1.607333e-01	4.121833e+00	4.645236e+00	1.032217e-01	5.170376e-01	1.607640e-01	2.311246e-01	2.781683e+00	1.109730e+00	1.640831e-01	1.979443e+00	1.487676e-01	6.030704e-02	2.314597e+00	9.359964e-02	4.633005e-03	2.671643e+00	3.423262e-01	6.308887e-02	2.402990e+00	4.769343e-01	2.573210e-01	3.676816e+00
30290000	-4.740614e+04	1.432011e+02	5.626144e+00	8.426091e-02	2.450143e-01	3.046972e-02	7.417288e-02	5.312600e-01	3.482218e-02	6.646748e-02	3.256460e-01	1.902116e-02	7.469020e-02	4.686903e-01	4.548487e-02	1.266199e-01	1.855753e-01	7.814874e-02	7.070171e-02	4.139298e-01	1.250245e-01	7.081079e-02	1.637808e-01	1.475277e-01	4.424638e-02	4.697845e-01	1.038498e-01	7.018072e-02	1.803881e-01	1.316026e-01	4.206073e-02	4.668838e-01	1.088840e-01	2.687430e-02	4.628651e-01	3.686971e-01	9.409849e-02	4.381035e-02	3.654658e-03	4.040742e-02	4.012610e-01	2.290786e-01	3.664718e-03	2.850748e-01	4.051350e-02	2.133949e-01	4.308213e-02	5.842827e-02	1.141645e-02	6.304258e-01	4.325247e-02	1.986797e-01	3.130817e-01	9.927549e-02	2.596775e-01	3.454578e-02	9.473988e-02	5.836515e-02	4.891723e-01	1.640660e-01	5.633758e-02	2.263889e-01	5.670113e-03	9.515521e-03	1.464345e-01	3.784776e-02	6.342520e-03	5.128671e-01	2.869926e-01	2.504530e-02	2.439999e-01	7.305374e-02	4.628028e-01	3.181114e-02	1.632871e-01	1.747388e-01	3.040651e-01	1.917023e-01	2.196588e-02	2.524676e-01	5.506032e-02	1.769005e-02	1.480509e-02	1.127951e-01	6.238365e-04	8.120094e-01	4.207658e-02	2.628393e-02	8.791182e-03	2.081125e-01	4.897534e-01	2.479592e-01	1.909976e-02	6.726428e-02	4.581295e-01	1.164773e-01	3.065270e-02	2.492459e-01	7.823034e-02	8.838709e-02	2.052367e-01	1.206179e-01	1.261653e-02	3.995412e-01	1.736006e-01	2.605434e-02	1.580637e-01	6.500479e-02	4.867541e-01	2.275672e-01	3.655582e-02	8.131139e-02	3.861595e-01	1.669614e-01	1.744956e-02	3.307530e-01	1.736517e-02	9.071484e-02	1.524695e-01	1.900349e-01	2.251115e-02	3.565995e-01	1.876700e-01	7.238648e-02	2.220468e-01	1.833765e-01	2.846348e-01	6.274760e-02	1.748078e-01	6.108043e-02	4.549534e-01	1.191097e-01	1.951098e-03	2.546962e-01	1.082091e-01	4.290065e-01	4.828100e-02	1.207508e-01	4.019617e-01	4.646554e-01	4.057331e-02	1.092210e-01	3.855503e-01	2.411787e-01	2.228027e-01	2.689228e-01	2.670958e-01	2.145269e-01	2.767337e-01	3.231235e-01	1.856158e-01	2.393352e-01	2.680583e-01	3.114564e-01	1.811501e-01	3.699623e-01	2.624719e-01	1.507245e-01	2.168412e-01	3.586761e-02	5.299081e-01	2.793628e-01	1.548615e-01	3.144347e-01	1.245294e-01	3.861800e-01	1.748560e-01	3.268996e-01	1.727629e-01	1.667680e-01	3.335695e-01	1.474631e-01	3.076467e-01	2.244610e-01	3.204292e-01	3.172772e-01	1.703374e-01	3.158214e-01	1.965640e-01	2.516642e-01	3.336011e-01	1.225119e-01	2.922228e-01	1.189117e-01	3.249280e-01	1.942867e-01	3.618736e-01	1.832597e-01	3.429652e-01	3.785551e-01	9.521996e-02	3.110978e-01	1.985081e-01	2.806514e-01	2.097427e-01	1.303461e-01	4.065292e-01	2.668407e-01	1.962840e-01	2.627422e-01	2.052664e-01	3.796527e-01	1.523386e-01	3.435550e-01	2.341973e-01	2.281778e-01	1.940700e-01	1.361591e-01	3.033348e-01	2.939618e-01	2.665443e-01	3.094704e-01	2.367664e-01	3.028504e-01	1.509128e-01	2.759453e-01	3.193016e-01	1.845875e-01	2.201657e-01	7.672158e-02	5.926913e-01	2.381827e-01	9.240436e-02	4.553937e-01	3.576900e-01	5.294327e-02	2.787640e-01	8.549884e-02	6.050664e-02	7.480003e-01	1.223384e-01	1.430592e-01	2.536113e+00	3.775151e-02	4.095085e-02	2.412043e+00	1.288899e-02	3.183061e-01	1.713560e+00	6.177871e-02	5.952643e-01	4.532762e+00	1.449248e-01	1.543547e-01	1.271886e+00	1.756115e-01	4.296354e+00	5.038990e+00	8.826181e-02	5.189342e-01	1.960506e-01	2.678077e-01	2.262417e+00	1.011288e+00	1.540057e-01	2.170233e+00	1.694747e-01	5.511240e-02	2.275385e+00	1.430184e-01	1.550899e-03	2.721545e+00	2.845775e-01	9.279041e-02	2.312665e+00	4.431479e-01	2.395969e-01	3.325809e+00
30300000	-4.741749e+04	1.399078e+02	5.622786e+00	8.165337e-02	1.996727e-01	3.116628e-02	3.007500e-02	6.173829e-01	4.004979e-02	4.848499e-02	3.198736e-01	3.131195e-02	5.097390e-02	5.046374e-01	4.471819e-02	1.110481e-01	2.313430e-01	4.720220e-02	6.833777e-02	3.914307e-01	1.506382e-01	7.878370e-02	1.488082e-01	1.217590e-01	4.248729e-02	4.827049e-01	1.254569e-01	4.064126e-02	1.022300e-01	1.541811e-01	5.873609e-02	5.631426e-01	8.106883e-02	5.534100e-02	3.560732e-01	3.187060e-01	2.098648e-01	1.147941e-02	4.853559e-02	4.718899e-02	4.215200e-01	2.643546e-01	6.033961e-03	2.214367e-01	3.946577e-02	1.091976e-01	1.987296e-02	6.494129e-02	1.157116e-02	7.737827e-01	2.063429e-02	6.954242e-02	2.474470e-01	1.633706e-02	5.026200e-01	2.054173e-02	1.435118e-01	4.394648e-02	4.482513e-01	1.599678e-01	6.364590e-02	2.531632e-01	3.102535e-02	2.215205e-02	1.386530e-01	3.945019e-02	3.290352e-02	5.568036e-01	2.100376e-01	9.337575e-02	2.570545e-01	1.481581e-01	4.242565e-01	3.023845e-02	4.691671e-02	1.453129e-01	3.810459e-01	1.847113e-01	1.994506e-02	2.355855e-01	3.339932e-02	4.078229e-03	3.524504e-03	1.384272e-01	2.654796e-03	7.975567e-01	5.375852e-02	3.814352e-01	8.313422e-02	2.656527e-01	1.474185e-01	9.987150e-02	2.248783e-02	9.920764e-02	5.075143e-01	1.238301e-01	3.093332e-02	1.838328e-01	5.468191e-02	1.373332e-02	1.059852e-01	1.997544e-01	4.749314e-02	4.938915e-01	1.391424e-01	3.731265e-02	6.725392e-02	7.618830e-02	4.400791e-01	3.500319e-01	2.913416e-02	7.559411e-02	3.555588e-01	1.682436e-01	1.297214e-02	3.653186e-01	2.231280e-02	9.952696e-02	1.351077e-01	2.154532e-01	2.455357e-02	3.818131e-01	1.435454e-01	9.716924e-02	2.368086e-01	9.290037e-02	3.914360e-01	1.271263e-01	5.455952e-02	1.109790e-01	3.744855e-01	1.976764e-02	1.382028e-03	2.924428e-01	2.009430e-01	4.383578e-01	4.349021e-02	1.311236e-01	3.870284e-01	4.223726e-01	4.639592e-02	1.212766e-01	4.099549e-01	2.344490e-01	2.388721e-01	2.729349e-01	2.537440e-01	2.032555e-01	2.926283e-01	3.182757e-01	1.858406e-01	2.364510e-01	2.668181e-01	3.235459e-01	1.731851e-01	3.111992e-01	1.982518e-01	1.991022e-01	2.914468e-01	4.914601e-02	5.303809e-01	2.528584e-01	1.676147e-01	3.156853e-01	1.763139e-01	3.790506e-01	1.289502e-01	2.793453e-01	2.509321e-01	2.144476e-01	2.552751e-01	1.983818e-01	2.595802e-01	2.318930e-01	3.101451e-01	2.619036e-01	1.632128e-01	3.658346e-01	2.090491e-01	2.165154e-01	3.504897e-01	1.259884e-01	3.070064e-01	1.133164e-01	3.461322e-01	1.712615e-01	3.692899e-01	2.160439e-01	4.066881e-01	3.156468e-01	6.162125e-02	2.203324e-01	2.710444e-01	2.172954e-01	2.913278e-01	9.618778e-02	4.675955e-01	2.172652e-01	2.189516e-01	2.544487e-01	2.154902e-01	3.378316e-01	1.922295e-01	3.933629e-01	2.112617e-01	1.917675e-01	2.036080e-01	1.740651e-01	3.327842e-01	2.523991e-01	2.407515e-01	2.651904e-01	1.956730e-01	4.178253e-01	1.213113e-01	2.278394e-01	2.476351e-01	2.112848e-01	3.132408e-01	7.675745e-02	4.948251e-01	3.342905e-01	9.412695e-02	4.687099e-01	3.897818e-01	9.010318e-02	3.112483e-01	1.766476e-01	8.002853e-03	2.111898e+00	1.175547e-01	2.750106e-01	3.624969e+00	1.193605e-01	1.625257e-01	3.775630e+00	3.738948e-02	5.989542e-01	1.513215e+00	2.391460e-01	6.879287e-01	3.150936e+00	1.664769e-01	5.409737e-02	1.441527e+00	1.706746e-01	4.188502e+00	4.897580e+00	9.835749e-02	5.177927e-01	2.035948e-01	2.866084e-01	2.151707e+00	1.576501e+00	1.790278e-01	2.156951e+00	2.978771e-01	5.460719e-02	2.515162e+00	1.998767e-01	6.939503e-03	2.863416e+00	3.127087e-01	8.107921e-02	2.047846e+00	4.492424e-01	1.757235e-01	3.268452e+00
30310000	-4.739585e+04	1.459330e+02	5.365515e+00	9.994247e-02	2.631454e-01	3.361319e-02	6.535709e-02	4.939316e-01	4.401030e-02	3.757742e-02	3.761026e-01	3.517071e-02	8.363697e-02	4.280478e-01	3.946453e-02	1.057877e-01	1.868416e-01	7.353263e-02	6.894941e-02	4.564622e-01	1.084265e-01	8.782377e-02	1.335787e-01	1.264907e-01	4.031294e-02	5.047386e-01	1.070553e-01	6.817438e-02	9.082499e-02	7.625791e-02	3.643016e-02	4.270447e-01	3.012679e-01	2.283419e-02	4.132275e-01	3.485105e-01	1.213046e-01	6.347376e-02	3.064944e-02	5.909674e-02	4.144815e-01	2.116694e-01	3.971621e-03	2.669541e-01	4.382671e-02	2.127240e-01	5.306216e-02	7.697589e-02	9.887357e-03	5.924949e-01	5.485564e-02	2.712968e-02	4.000564e-01	1.346938e-02	4.840393e-01	1.771601e-02	5.758920e-02	4.846040e-02	3.946698e-01	1.985538e-01	3.003830e-02	2.933934e-01	3.488432e-02	1.127649e-02	1.153253e-01	3.671825e-02	7.480823e-03	6.004016e-01	2.287975e-01	5.283336e-02	3.887728e-01	1.321486e-02	4.761693e-01	2.602435e-02	4.298535e-02	1.937621e-01	3.414405e-01	1.772007e-01	2.127364e-02	2.242433e-01	4.207982e-02	3.880992e-02	1.533540e-02	2.316957e-02	1.500870e-02	8.268582e-01	8.081826e-02	5.786622e-02	2.722545e-01	4.258330e-01	9.592550e-02	3.233594e-02	1.157848e-01	1.200655e-01	4.361433e-01	1.667110e-01	2.287218e-02	1.991471e-01	5.506094e-02	1.114718e-01	1.535055e-01	2.257552e-01	1.983839e-02	3.399051e-01	1.495240e-01	7.590593e-02	1.310105e-01	9.543275e-02	4.552939e-01	2.111036e-01	3.125331e-02	4.912666e-02	3.917398e-01	1.436119e-01	1.298388e-02	3.739338e-01	2.860393e-02	1.735928e-01	2.272736e-01	1.707066e-01	6.641500e-02	2.917747e-01	7.023727e-02	6.582335e-02	3.710485e-01	4.430810e-02	3.157686e-01	1.044250e-01	9.862650e-02	3.352892e-02	2.894916e-01	3.650944e-01	2.650688e-03	2.586126e-01	5.062176e-02	4.366307e-01	4.159037e-02	1.292935e-01	3.924855e-01	4.271332e-01	4.726037e-02	1.182010e-01	4.074055e-01	2.486860e-01	2.365615e-01	2.685988e-01	2.461536e-01	2.085381e-01	2.760494e-01	3.347628e-01	1.806497e-01	2.545632e-01	2.628255e-01	3.329878e-01	1.496235e-01	3.529747e-01	2.364958e-01	1.843055e-01	2.262239e-01	6.379636e-02	4.800185e-01	2.630681e-01	1.931170e-01	3.565332e-01	1.117453e-01	3.747938e-01	1.569277e-01	3.454988e-01	1.495999e-01	2.464481e-01	2.584532e-01	2.072788e-01	2.899028e-01	2.743781e-01	2.284403e-01	3.099966e-01	1.510395e-01	3.864046e-01	1.525593e-01	2.031108e-01	3.515662e-01	1.768231e-01	2.684999e-01	1.087054e-01	3.802233e-01	1.744127e-01	3.366586e-01	2.824224e-01	3.538563e-01	2.469094e-01	1.168119e-01	3.466783e-01	1.851909e-01	1.906971e-01	2.774337e-01	1.060819e-01	4.279618e-01	2.724701e-01	1.934863e-01	2.284272e-01	1.706344e-01	3.753124e-01	2.256259e-01	3.443791e-01	2.046441e-01	2.300020e-01	2.209747e-01	1.359637e-01	3.258505e-01	2.890544e-01	2.491315e-01	2.510685e-01	1.971321e-01	3.754674e-01	1.763320e-01	2.722891e-01	2.828273e-01	1.824927e-01	2.623909e-01	7.323631e-02	5.593929e-01	2.805566e-01	8.681417e-02	5.013747e-01	4.046536e-01	1.050150e-01	2.717894e-01	1.395931e-01	1.751846e-02	1.338602e+00	1.377061e-01	7.218576e-02	2.700121e+00	3.718698e-02	2.221515e-01	4.161794e+00	1.940081e-01	3.925152e+00	1.469733e+00	1.341361e-01	3.251391e-02	3.366218e+00	1.970559e-01	1.016210e-01	1.110418e+00	1.742659e-01	3.831943e+00	4.676457e+00	1.159547e-01	5.114055e-01	2.533906e-01	3.794593e-01	2.290530e+00	8.676142e-01	1.662412e-01	2.385512e+00	1.377945e-01	7.506596e-02	2.283740e+00	2.155549e-01	1.598030e-03	3.202521e+00	3.003856e-01	5.420810e-02	2.409913e+00	5.354404e-01	1.985401e-01	3.903562e+00
30320000	-4.739742e+04	1.447375e+02	5.560539e+00	5.997225e-02	3.119559e-01	3.482566e-02	9.697447e-02	4.458373e-01	5.043450e-02	5.448946e-02	3.325833e-01	1.910996e-02	6.786637e-02	4.777987e-01	4.815216e-02	1.118515e-01	1.657988e-01	5.632145e-02	5.565535e-02	4.743176e-01	1.360553e-01	6.771374e-02	1.255632e-01	1.299255e-01	3.670403e-02	5.338341e-01	1.062596e-01	6.984238e-02	1.863785e-01	5.838689e-02	1.965283e-02	5.374239e-01	1.283156e-01	2.391596e-02	3.445119e-01	2.811379e-01	2.239390e-01	7.638748e-02	5.010773e-02	1.095835e-01	4.432627e-01	1.224260e-01	4.381120e-03	2.470877e-01	7.325894e-02	2.540487e-01	4.752432e-02	2.272437e-02	2.884389e-03	6.106081e-01	6.221018e-02	7.966497e-02	3.499313e-01	9.979563e-02	2.763656e-01	7.953945e-02	1.147030e-01	6.290966e-02	4.985650e-01	1.399931e-01	3.681063e-02	2.505576e-01	1.116388e-02	1.576034e-02	1.565968e-01	4.347339e-02	1.044948e-02	4.324562e-01	3.412638e-01	7.442140e-02	3.552249e-01	4.664936e-02	4.783861e-01	5.409985e-04	4.477716e-02	1.483708e-01	3.935439e-01	1.848838e-01	1.141603e-02	2.237540e-01	3.803151e-02	4.191513e-02	8.104534e-03	5.629445e-02	1.197103e-04	8.813488e-01	1.221734e-02	2.833956e-01	2.778864e-01	1.294076e-01	1.467745e-01	1.450828e-01	1.745306e-02	1.116437e-01	4.406718e-01	1.613235e-01	4.324537e-02	1.993842e-01	4.373142e-02	1.215725e-01	1.702255e-01	2.135090e-01	2.450503e-02	3.909475e-01	7.924048e-02	7.218287e-03	5.501972e-02	5.115431e-02	4.312308e-01	4.177399e-01	3.763690e-02	8.235893e-02	4.200353e-01	1.395145e-01	1.813314e-02	3.169348e-01	2.302329e-02	6.749501e-02	9.496962e-02	2.913399e-01	9.595008e-03	4.508592e-01	8.574128e-02	1.964537e-01	1.524678e-01	1.262570e-01	3.754848e-01	1.084904e-01	4.084630e-02	5.383987e-02	2.794518e-01	2.830358e-01	1.944970e-03	2.937381e-01	8.798950e-02	4.212099e-01	4.830798e-02	1.143543e-01	4.161278e-01	4.236646e-01	4.269632e-02	1.149420e-01	4.186971e-01	2.365724e-01	2.224754e-01	2.862625e-01	2.546897e-01	2.202837e-01	2.699747e-01	3.394103e-01	1.703314e-01	1.985833e-01	1.766926e-01	3.744502e-01	2.502739e-01	4.243619e-01	1.730302e-01	1.640933e-01	2.385146e-01	5.221452e-02	5.141716e-01	2.613123e-01	1.723016e-01	3.231466e-01	1.715972e-01	3.506234e-01	1.546328e-01	3.744558e-01	1.525949e-01	2.026704e-01	2.702789e-01	1.603195e-01	2.888084e-01	2.561124e-01	2.947597e-01	2.898852e-01	1.712174e-01	4.353221e-01	1.035754e-01	2.451094e-01	2.743990e-01	1.779898e-01	3.025019e-01	1.250546e-01	3.342047e-01	1.798904e-01	3.608504e-01	1.879929e-01	4.290325e-01	3.279079e-01	5.506670e-02	2.805852e-01	2.868760e-01	1.410363e-01	2.915025e-01	1.138277e-01	4.280475e-01	2.333451e-01	2.247796e-01	2.171624e-01	1.456583e-01	4.325981e-01	2.045811e-01	3.390263e-01	2.260426e-01	1.808142e-01	2.541169e-01	1.600279e-01	2.912904e-01	2.394729e-01	3.092088e-01	3.355107e-01	1.408869e-01	4.036632e-01	1.199392e-01	2.682942e-01	2.903473e-01	1.850498e-01	2.563087e-01	7.875823e-02	5.580124e-01	2.801813e-01	8.304810e-02	5.178826e-01	3.666448e-01	1.180327e-01	2.847007e-01	8.930224e-02	6.303320e-02	1.937858e+00	1.530722e-01	3.917522e-02	2.069689e+00	9.386686e-02	2.915534e-01	2.637817e+00	1.073161e-01	1.784694e+00	1.097856e+00	1.441798e-01	6.020754e-01	2.320730e+00	1.691902e-01	5.391698e-02	1.447203e+00	1.717287e-01	4.037633e+00	4.914800e+00	1.054007e-01	5.000702e-01	1.512725e-01	3.324037e-01	2.176575e+00	8.584431e-01	6.377686e-02	2.116059e+00	2.213010e-01	8.045292e-02	2.195154e+00	1.700457e-01	4.940367e-03	3.218704e+00	2.688102e-01	6.646230e-02	2.397289e+00	5.200293e-01	2.528179e-01	3.851582e+00
30330000	-4.741633e+04	1.348458e+02	5.732725e+00	5.986374e-02	3.038046e-01	4.299534e-02	5.224465e-02	4.814792e-01	5.961249e-02	5.221224e-02	3.374134e-01	2.036879e-02	8.182611e-02	4.634744e-01	4.470515e-02	1.098071e-01	1.955145e-01	8.341741e-02	8.956422e-02	3.933665e-01	1.283303e-01	7.101616e-02	1.433888e-01	1.372981e-01	4.591438e-02	5.091399e-01	9.324267e-02	3.166536e-02	6.945093e-02	1.303844e-01	1.842080e-02	6.851676e-01	6.491097e-02	6.006664e-02	4.902349e-01	2.183783e-01	1.794988e-01	3.912524e-02	1.269609e-02	8.347707e-02	4.330401e-01	2.498882e-01	2.179243e-03	1.912425e-01	4.017281e-02	1.566997e-01	4.450704e-02	3.449404e-02	1.900648e-03	6.953044e-01	6.709408e-02	1.288537e-01	2.319663e-01	9.175982e-02	2.639883e-01	1.993688e-01	8.406304e-02	5.042875e-02	5.644639e-01	1.315349e-01	2.728214e-02	2.200845e-01	6.205853e-03	2.257776e-02	1.289412e-01	5.804598e-02	3.710174e-03	4.576813e-01	3.290435e-01	2.137358e-02	4.377327e-01	4.172663e-02	2.762929e-01	2.070017e-02	2.021739e-01	1.592014e-01	3.448037e-01	2.061680e-01	2.623773e-02	2.303140e-01	3.327509e-02	4.367937e-02	1.154315e-02	1.112201e-01	1.510882e-03	8.138099e-01	1.823657e-02	2.427562e-01	1.591679e-01	1.945678e-01	3.512551e-01	9.670136e-03	4.258285e-02	9.790764e-02	4.247120e-01	1.476024e-01	4.187702e-02	2.355247e-01	5.237632e-02	8.593824e-02	1.903095e-01	1.587573e-01	4.982128e-02	2.668485e-01	2.483251e-01	2.549752e-02	4.534027e-02	7.312471e-02	2.782748e-01	3.869427e-01	1.908200e-01	6.832154e-02	4.265850e-01	1.600733e-01	4.533255e-03	3.132439e-01	2.724293e-02	8.902320e-02	1.314708e-01	2.532484e-01	4.875572e-02	4.262318e-01	5.127011e-02	9.723091e-02	2.075956e-01	1.029452e-01	3.882726e-01	1.274192e-01	7.653651e-02	3.912115e-02	2.165874e-01	3.101732e-01	5.999104e-04	3.266480e-01	1.068703e-01	4.450982e-01	4.605276e-02	1.327364e-01	3.761127e-01	4.198652e-01	4.307753e-02	1.093202e-01	4.277371e-01	2.347925e-01	2.537081e-01	2.571037e-01	2.543957e-01	2.095426e-01	2.716835e-01	3.405761e-01	1.781979e-01	2.468646e-01	2.621896e-01	3.284134e-01	1.625325e-01	3.844886e-01	1.842298e-01	1.527287e-01	2.785529e-01	3.587769e-02	5.078566e-01	2.897065e-01	1.665592e-01	3.160350e-01	2.663687e-01	2.918122e-01	1.257840e-01	3.625258e-01	1.637852e-01	1.514787e-01	3.222103e-01	1.334640e-01	3.317606e-01	2.250115e-01	3.097639e-01	2.948814e-01	1.758432e-01	3.689920e-01	1.602834e-01	3.134942e-01	3.326947e-01	1.308976e-01	2.229134e-01	1.106056e-01	3.195837e-01	1.802913e-01	3.895194e-01	2.261109e-01	4.068356e-01	2.710617e-01	9.599182e-02	2.892711e-01	3.554896e-01	1.627967e-01	1.924426e-01	1.118903e-01	4.436264e-01	2.340149e-01	2.104683e-01	2.724914e-01	2.188485e-01	3.327814e-01	1.758787e-01	3.698724e-01	1.828749e-01	2.312950e-01	2.159577e-01	1.448863e-01	3.297415e-01	3.039548e-01	2.214174e-01	2.839667e-01	2.594146e-01	3.401375e-01	1.164812e-01	2.617426e-01	2.753245e-01	1.945434e-01	2.683894e-01	9.027192e-02	5.140531e-01	2.936324e-01	1.020426e-01	4.978023e-01	3.817153e-01	1.199282e-01	2.731806e-01	1.408089e-01	4.035413e-02	1.207320e+00	1.308956e-01	1.762176e-01	4.604084e+00	1.136464e-01	3.798824e-01	3.845039e+00	3.831022e-01	2.913284e+00	1.555078e+00	8.155494e-02	2.502646e-01	3.060262e+00	1.935405e-01	1.211926e-01	1.159741e+00	1.644528e-01	3.669274e+00	4.755207e+00	1.031761e-01	4.835304e-01	2.535838e-01	2.655021e-01	2.302984e+00	1.222352e+00	2.481494e-01	1.961777e+00	2.643474e-01	4.714930e-02	2.282398e+00	1.765634e-01	8.156133e-03	2.931804e+00	3.372104e-01	7.454683e-02	2.401076e+00	6.184221e-01	2.597553e-01	4.364127e+00
30340000	-4.740479e+04	1.469239e+02	5.545088e+00	6.676106e-02	2.647510e-01	4.078078e-02	3.105290e-03	5.610090e-01	6.359288e-02	6.596954e-02	3.005033e-01	2.387684e-02	7.438700e-02	4.927579e-01	4.250543e-02	1.063193e-01	2.341762e-01	5.209753e-02	8.512043e-02	4.050555e-01	1.172311e-01	7.012260e-02	1.550401e-01	1.365142e-01	4.108176e-02	4.916097e-01	1.056317e-01	6.540192e-02	1.845507e-01	1.289965e-01	3.057826e-02	5.204984e-01	6.997418e-02	6.808410e-02	5.052801e-01	3.128444e-01	6.923617e-02	2.937626e-02	1.517898e-02	8.212844e-02	3.586766e-01	2.423878e-01	3.598736e-03	2.822621e-01	3.094634e-02	1.377903e-01	1.276784e-02	1.050876e-02	1.105406e-02	7.972392e-01	3.063981e-02	1.665879e-01	2.823713e-01	4.224075e-02	3.706995e-01	1.058655e-01	3.223504e-02	3.946001e-02	4.535913e-01	1.999577e-01	2.688136e-02	2.740783e-01	6.031303e-03	2.500732e-03	1.065376e-01	7.278152e-02	2.727164e-02	4.828683e-01	3.080402e-01	3.078416e-02	3.923320e-01	1.000034e-02	4.178001e-01	5.730666e-02	9.177679e-02	1.639888e-01	3.609430e-01	1.906902e-01	1.153404e-02	2.367320e-01	3.611195e-02	2.968279e-02	2.080407e-04	7.740647e-02	5.002327e-03	8.348453e-01	5.285505e-02	4.298354e-03	2.627874e-01	1.341216e-01	3.777132e-01	1.349598e-01	8.611963e-02	1.060900e-01	4.329615e-01	1.166395e-01	3.629759e-02	2.575900e-01	5.042142e-02	8.999468e-02	1.179094e-01	2.175227e-01	1.317005e-02	3.657927e-01	1.956104e-01	1.432241e-01	1.010841e-01	9.237611e-02	2.831634e-01	2.674743e-01	1.126780e-01	1.055511e-01	3.713795e-01	1.571507e-01	1.447116e-02	3.348880e-01	1.655945e-02	6.765741e-02	1.175303e-01	2.147428e-01	3.549352e-02	5.290696e-01	3.550645e-02	1.041151e-01	2.782650e-01	6.083984e-02	3.520867e-01	9.156653e-02	1.131268e-01	5.886425e-02	4.147862e-01	7.067977e-02	2.786625e-03	2.967777e-01	1.561055e-01	4.558243e-01	5.014064e-02	1.280138e-01	3.660212e-01	4.247368e-01	4.592731e-02	1.125903e-01	4.167457e-01	2.316232e-01	2.509718e-01	2.460195e-01	2.713855e-01	2.142606e-01	2.881524e-01	3.111835e-01	1.864035e-01	2.680080e-01	2.964859e-01	2.435199e-01	1.919861e-01	3.275418e-01	2.352860e-01	1.690062e-01	2.681660e-01	5.318278e-02	4.707017e-01	3.135243e-01	1.625912e-01	3.382583e-01	2.121291e-01	3.277954e-01	1.218172e-01	3.435079e-01	1.892568e-01	2.285523e-01	2.386830e-01	1.632948e-01	2.875553e-01	2.925970e-01	2.565529e-01	3.297567e-01	1.426585e-01	3.569275e-01	1.706574e-01	2.533738e-01	2.856829e-01	1.382270e-01	3.227164e-01	9.953595e-02	3.051897e-01	2.344002e-01	3.608742e-01	2.290394e-01	4.212347e-01	3.070952e-01	4.263066e-02	3.593806e-01	3.113720e-01	1.440426e-01	1.852049e-01	1.176390e-01	4.566881e-01	2.361247e-01	1.895482e-01	2.848694e-01	1.952603e-01	3.786591e-01	1.412112e-01	4.644703e-01	2.009665e-01	1.138077e-01	2.207555e-01	1.607965e-01	2.756974e-01	2.689510e-01	2.945551e-01	2.966484e-01	1.835821e-01	3.564180e-01	1.633515e-01	2.570022e-01	2.210135e-01	1.663903e-01	3.555940e-01	7.849706e-02	6.076424e-01	2.218783e-01	9.198222e-02	4.627061e-01	3.784674e-01	7.618411e-04	2.662188e-01	2.148680e-03	7.290736e-02	1.419946e+00	1.048275e-01	3.004566e-01	2.736959e+00	1.453552e-01	5.258673e-01	2.589075e+00	5.254641e-03	2.741740e-02	1.166470e+00	9.607526e-02	4.208511e-01	2.598909e+00	1.653047e-01	4.778908e-02	1.094123e+00	1.554262e-01	4.161706e+00	4.706994e+00	9.190088e-02	5.146119e-01	1.676061e-01	3.947568e-01	2.195476e+00	1.693223e+00	1.197134e-01	2.022821e+00	2.436534e-01	3.712008e-02	2.346243e+00	1.463035e-01	3.896264e-03	3.260985e+00	2.734684e-01	7.685218e-02	2.699757e+00	4.806885e-01	1.559256e-01	3.158053e+00
30350000	-4.740059e+04	1.533597e+02	5.281421e+00	7.359394e-02	3.828548e-01	4.662726e-02	5.963439e-03	4.128969e-01	7.806367e-02	5.852351e-02	3.554121e-01	2.249913e-02	7.624682e-02	4.425119e-01	4.480653e-02	1.091249e-01	1.939478e-01	4.963561e-02	7.966547e-02	4.091464e-01	1.584798e-01	8.070352e-02	1.351152e-01	1.195637e-01	5.298182e-02	5.094421e-01	1.021937e-01	4.454805e-02	1.579404e-01	6.707022e-02	4.062239e-02	5.592919e-01	1.305270e-01	6.306008e-02	5.139949e-01	2.092120e-01	1.004408e-01	2.809028e-02	8.520189e-02	1.473738e-01	3.983809e-01	2.060991e-01	7.975175e-05	2.107668e-01	3.729951e-02	1.091525e-01	2.460085e-02	6.692851e-02	4.631892e-03	7.655504e-01	2.913589e-02	8.018729e-02	2.399816e-01	4.506253e-02	5.240120e-01	7.931377e-02	3.144281e-02	4.646576e-02	5.493858e-01	1.185388e-01	3.308599e-02	2.376723e-01	1.485133e-02	5.240628e-02	1.365428e-01	9.004749e-02	1.971170e-02	4.330965e-01	2.681952e-01	4.593087e-02	2.229944e-01	2.972463e-02	5.863833e-01	4.067350e-02	7.429334e-02	1.444713e-01	3.493252e-01	2.104793e-01	1.113958e-02	2.333908e-01	5.119379e-02	4.825570e-02	1.106202e-02	9.528851e-02	4.803033e-03	7.711532e-01	6.943755e-02	4.852529e-02	3.387746e-01	1.602298e-01	1.340509e-01	1.665972e-01	1.518222e-01	9.213451e-02	4.840115e-01	1.363954e-01	3.789857e-02	1.902695e-01	5.929041e-02	6.476088e-02	1.338805e-01	2.433689e-01	1.527323e-02	4.157521e-01	1.269643e-01	2.080718e-02	9.426564e-02	1.264894e-01	4.496756e-01	2.946430e-01	1.411915e-02	7.242939e-02	4.220527e-01	1.894840e-01	3.420357e-03	2.857155e-01	2.689808e-02	1.517396e-01	1.384035e-01	1.716256e-01	3.346053e-02	3.809291e-01	1.238417e-01	1.610043e-01	2.810412e-01	6.547069e-02	2.764121e-01	1.633645e-01	5.270723e-02	3.414583e-02	1.670822e-01	3.060615e-01	1.690900e-03	3.517620e-01	1.392577e-01	4.426839e-01	5.402322e-02	1.145598e-01	3.887332e-01	4.275587e-01	4.272816e-02	1.069692e-01	4.227439e-01	2.434568e-01	2.346016e-01	2.703751e-01	2.515666e-01	2.107887e-01	2.811143e-01	3.285729e-01	1.795241e-01	2.435139e-01	2.272007e-01	2.958934e-01	2.333921e-01	4.277700e-01	2.144537e-01	1.565832e-01	2.011931e-01	4.241549e-02	4.860936e-01	2.814176e-01	1.900733e-01	3.975975e-01	1.155435e-01	3.232589e-01	1.636001e-01	4.236401e-01	1.740808e-01	1.410484e-01	2.612307e-01	1.703700e-01	2.811306e-01	2.445421e-01	3.039573e-01	3.074911e-01	1.573712e-01	3.758874e-01	1.592503e-01	2.588045e-01	3.267435e-01	1.607290e-01	2.537230e-01	1.305116e-01	3.197362e-01	2.031440e-01	3.466082e-01	1.896093e-01	4.041095e-01	3.427212e-01	6.356002e-02	2.075858e-01	3.790199e-01	1.982728e-01	2.151215e-01	1.026799e-01	4.418341e-01	2.505122e-01	2.049738e-01	2.375670e-01	1.410007e-01	4.411896e-01	1.802427e-01	3.707973e-01	2.007022e-01	1.868861e-01	2.416144e-01	1.426648e-01	3.571719e-01	2.268204e-01	2.733429e-01	3.033513e-01	2.323901e-01	3.144383e-01	1.498203e-01	2.197681e-01	3.000071e-01	2.186866e-01	2.615381e-01	8.279410e-02	5.458824e-01	2.868052e-01	8.451829e-02	4.958733e-01	3.704572e-01	1.203282e-01	3.233669e-01	1.035801e-01	4.122157e-02	1.302692e+00	1.511260e-01	2.184524e-01	2.271955e+00	4.954602e-02	4.587335e-02	2.648511e+00	7.552553e-03	1.404224e+00	1.018374e+00	3.246561e-02	1.274946e-01	3.040543e+00	1.698297e-01	7.811480e-02	1.601833e+00	1.663087e-01	4.247526e+00	4.506543e+00	1.028012e-01	4.813412e-01	1.893403e-01	2.811241e-01	2.408435e+00	6.983712e-01	1.971929e-01	2.160561e+00	1.569313e-01	1.339487e-01	2.624922e+00	1.357760e-01	6.035219e-03	2.424872e+00	2.610273e-01	5.843717e-02	2.666605e+00	4.804983e-01	2.199058e-01	4.158573e+00
30360000	-4.737979e+04	1.445809e+02	5.671256e+00	5.446119e-02	3.173327e-01	3.827380e-02	4.808035e-02	4.982042e-01	4.364775e-02	4.442778e-02	2.995610e-01	3.004131e-02	6.184707e-02	5.233753e-01	4.074749e-02	7.591456e-02	1.550247e-01	5.410226e-02	9.727062e-02	4.754958e-01	1.421920e-01	7.640415e-02	1.549432e-01	1.115321e-01	5.341550e-02	4.827188e-01	1.209863e-01	5.206498e-02	1.562436e-01	2.565482e-02	4.197403e-02	6.500945e-01	7.396805e-02	9.342799e-02	3.874352e-01	2.446742e-01	1.015513e-01	1.186854e-01	5.422592e-02	4.528717e-02	4.083797e-01	2.459545e-01	9.099743e-05	2.425926e-01	5.769505e-02	1.810813e-01	1.384917e-01	1.501371e-01	2.289433e-02	4.228695e-01	8.452617e-02	3.364480e-02	1.909730e-01	3.868843e-02	6.120887e-01	6.400098e-02	6.060406e-02	3.551839e-02	4.153682e-01	2.187753e-01	3.396223e-02	2.853977e-01	1.097817e-02	9.548828e-03	1.278583e-01	1.039837e-01	1.101522e-02	5.549051e-01	1.926889e-01	2.231056e-02	4.709180e-01	4.136044e-02	2.623259e-01	3.888821e-02	1.641969e-01	1.600314e-01	3.642377e-01	1.639686e-01	1.067381e-02	2.594775e-01	4.161109e-02	4.716230e-02	4.569062e-03	1.096949e-01	3.660406e-04	7.783105e-01	5.989721e-02	9.800023e-02	4.433078e-02	2.672375e-01	3.084629e-01	1.092520e-01	1.727166e-01	1.331758e-01	4.936026e-01	1.197178e-01	3.919625e-02	1.721151e-01	4.219235e-02	1.310617e-01	1.642063e-01	2.278268e-01	8.339094e-03	3.760383e-01	9.252777e-02	2.608038e-01	1.956891e-01	8.540274e-02	1.650608e-01	2.835873e-01	9.456222e-03	7.757192e-02	3.309753e-01	2.036179e-01	9.883079e-03	3.600467e-01	1.790512e-02	1.528813e-01	1.927943e-01	1.669647e-01	6.428120e-02	3.168794e-01	1.061991e-01	1.275492e-01	2.785215e-01	9.582729e-02	3.228432e-01	6.835816e-02	1.069007e-01	5.447948e-02	2.680449e-01	2.711827e-01	1.889808e-04	2.803437e-01	1.257603e-01	4.399505e-01	4.359735e-02	1.225941e-01	3.938580e-01	4.389621e-01	4.908694e-02	1.283762e-01	3.835747e-01	2.477208e-01	2.376161e-01	2.753295e-01	2.393336e-01	2.102702e-01	2.924633e-01	3.154154e-01	1.818510e-01	2.255631e-01	2.460113e-01	3.554439e-01	1.729817e-01	4.235304e-01	1.853186e-01	1.657638e-01	2.253872e-01	5.044219e-02	5.253044e-01	2.462126e-01	1.780408e-01	2.950428e-01	1.892302e-01	3.362486e-01	1.794785e-01	4.412468e-01	1.998543e-01	1.470552e-01	2.118438e-01	1.596730e-01	3.159093e-01	2.407417e-01	2.836760e-01	3.502670e-01	1.507815e-01	3.697412e-01	1.292103e-01	2.441441e-01	3.414588e-01	1.317326e-01	2.826644e-01	1.137655e-01	3.415234e-01	1.640794e-01	3.806317e-01	2.801787e-01	3.822722e-01	2.655914e-01	7.195762e-02	2.351554e-01	3.260985e-01	1.963069e-01	2.424393e-01	9.185442e-02	4.347045e-01	2.317411e-01	2.417000e-01	2.321282e-01	2.007800e-01	3.797606e-01	1.873312e-01	3.310007e-01	2.043597e-01	2.229763e-01	2.416633e-01	1.370334e-01	3.115179e-01	3.074611e-01	2.439876e-01	3.375676e-01	1.883998e-01	3.308681e-01	1.431645e-01	2.596037e-01	2.984503e-01	1.768268e-01	2.651192e-01	6.839325e-02	5.882093e-01	2.561197e-01	8.727782e-02	4.449352e-01	3.962063e-01	1.386725e-01	3.099321e-01	2.755505e-02	6.368492e-02	8.960186e-01	1.396927e-01	1.897180e-01	3.226031e+00	8.413716e-02	1.044714e-01	2.535923e+00	1.468320e-01	1.961497e-02	1.465157e+00	7.938002e-02	2.005493e-01	2.017968e+00	1.315213e-01	8.534268e-03	9.120196e-01	1.619616e-01	3.779107e+00	4.678579e+00	8.975874e-02	4.919730e-01	2.227501e-01	3.119641e-01	2.439241e+00	8.205138e-01	2.326332e-01	1.935906e+00	3.496109e-01	6.453232e-02	2.856741e+00	1.083718e-01	2.350527e-03	2.700308e+00	2.516739e-01	5.711453e-02	2.775343e+00	6.130214e-01	2.326302e-01	3.767174e+00
30370000	-4.739107e+04	1.388055e+02	5.763547e+00	8.423736e-02	2.471167e-01	3.170163e-02	5.123592e-02	5.399184e-01	4.579006e-02	5.090620e-02	3.222547e-01	2.099878e-02	8.010086e-02	4.696867e-01	5.605276e-02	1.025666e-01	1.773167e-01	4.735614e-02	7.935819e-02	4.594886e-01	1.339137e-01	8.232317e-02	1.593475e-01	1.132568e-01	5.403539e-02	4.834811e-01	1.075560e-01	4.382143e-02	2.183233e-01	1.250530e-01	4.922866e-02	4.928544e-01	7.071918e-02	7.421622e-02	3.645186e-01	3.590137e-01	8.883064e-02	5.745423e-02	5.596663e-02	7.986773e-02	3.753405e-01	2.732298e-01	1.431494e-03	2.247665e-01	4.536394e-02	2.348173e-01	5.543910e-02	2.235232e-02	1.429163e-04	6.410983e-01	4.615008e-02	4.133500e-02	3.755158e-01	5.798241e-02	3.718542e-01	1.558075e-02	1.377319e-01	5.635721e-02	4.451605e-01	2.421015e-01	2.873220e-02	2.173301e-01	1.031853e-02	4.157510e-02	9.709039e-02	6.736508e-02	2.322471e-03	4.167961e-01	3.748509e-01	1.876882e-02	5.242494e-01	3.767270e-02	2.350419e-01	4.644003e-02	1.378272e-01	1.192902e-01	4.063250e-01	1.781709e-01	1.968169e-02	2.196814e-01	5.685082e-02	2.737770e-02	1.021693e-02	2.088150e-02	4.141186e-03	9.235396e-01	1.384308e-02	2.626844e-01	3.855387e-02	1.002339e-02	1.702885e-01	1.876717e-01	3.307781e-01	1.025882e-01	4.651744e-01	1.479280e-01	3.458947e-02	2.093570e-01	4.036292e-02	1.357790e-01	1.541524e-01	2.026093e-01	2.117588e-02	3.834412e-01	1.028422e-01	4.549578e-02	1.379792e-01	8.915818e-02	3.353750e-01	2.567088e-01	1.352830e-01	7.539752e-02	4.930033e-01	1.743457e-01	4.142121e-03	2.317067e-01	2.140466e-02	3.935916e-02	1.414232e-01	1.752434e-01	4.670339e-02	4.058029e-01	1.914679e-01	1.129958e-01	2.855306e-01	7.869095e-02	3.768963e-01	9.655262e-02	4.933367e-02	4.582662e-02	3.865083e-01	2.598728e-01	6.441511e-04	2.299352e-01	7.721287e-02	4.414596e-01	4.326413e-02	1.274655e-01	3.878108e-01	4.373280e-01	4.089457e-02	1.163109e-01	4.054665e-01	2.441040e-01	2.149116e-01	2.883866e-01	2.525978e-01	2.196854e-01	2.630512e-01	3.286198e-01	1.886437e-01	1.899192e-01	3.160762e-01	2.798488e-01	2.141558e-01	3.273689e-01	2.305010e-01	1.784480e-01	2.636820e-01	4.207415e-02	5.209103e-01	2.574038e-01	1.796117e-01	3.064711e-01	1.622504e-01	3.117371e-01	2.195414e-01	4.076929e-01	1.956030e-01	1.427106e-01	2.539935e-01	1.303800e-01	3.887194e-01	2.462259e-01	2.346746e-01	3.191356e-01	1.895421e-01	3.550583e-01	1.362640e-01	2.601493e-01	3.181268e-01	2.083084e-01	2.134154e-01	1.060080e-01	3.469209e-01	1.563911e-01	3.906801e-01	2.658305e-01	3.681559e-01	3.040465e-01	6.196711e-02	2.354832e-01	2.867427e-01	2.144588e-01	2.633153e-01	9.234110e-02	4.146103e-01	2.837665e-01	2.092822e-01	2.649369e-01	1.891419e-01	3.858907e-01	1.600304e-01	3.226076e-01	2.702571e-01	1.997929e-01	2.073424e-01	1.167587e-01	3.495063e-01	2.232336e-01	3.105014e-01	2.786927e-01	2.908202e-01	3.139214e-01	1.165657e-01	2.992003e-01	2.456289e-01	2.053630e-01	2.498078e-01	7.688592e-02	5.751049e-01	2.581444e-01	8.986478e-02	4.862659e-01	3.740861e-01	1.279781e-01	2.905714e-01	1.352623e-01	6.190393e-02	1.029865e+00	1.272003e-01	1.361833e-01	2.880078e+00	7.942869e-02	5.814299e-01	3.407887e+00	9.388386e-02	1.195482e+00	1.562609e+00	1.030769e-01	3.945870e-01	2.584320e+00	1.695515e-01	3.196682e-02	9.974328e-01	1.815718e-01	4.018043e+00	4.642341e+00	1.055898e-01	4.766366e-01	2.341637e-01	2.516804e-01	3.076140e+00	6.871199e-01	1.700260e-01	2.228754e+00	2.633457e-01	5.340094e-02	2.185191e+00	1.167023e-01	3.570570e-03	3.269996e+00	4.644873e-01	7.146686e-02	2.321376e+00	3.417069e-01	1.931070e-01	3.771253e+00
30380000	-4.739490e+04	1.449594e+02	5.615350e+00	8.263101e-02	2.635879e-01	3.585470e-02	2.365653e-02	5.424619e-01	5.180789e-02	5.559765e-02	3.175721e-01	2.613986e-02	3.020910e-02	5.158819e-01	5.459939e-02	7.816881e-02	1.927269e-01	7.164723e-02	6.494611e-02	4.455880e-01	1.469230e-01	8.270138e-02	1.592668e-01	1.171707e-01	5.769314e-02	4.699624e-01	1.132056e-01	4.313888e-02	2.396934e-01	4.066613e-02	2.144323e-02	5.039945e-01	1.510639e-01	1.276317e-02	3.749971e-01	2.421681e-01	2.257505e-01	1.133559e-01	3.096531e-02	1.056245e-01	4.113587e-01	2.130115e-01	2.164063e-03	2.315693e-01	3.627189e-02	2.193062e-01	7.087325e-02	4.518410e-02	2.727231e-02	5.844174e-01	5.294673e-02	2.829855e-02	1.676207e-01	7.178105e-02	5.867989e-01	8.938755e-02	5.611326e-02	4.602053e-02	4.111266e-01	1.818493e-01	3.272411e-02	2.913336e-01	3.694591e-02	3.669743e-02	6.874376e-02	9.437217e-02	1.453458e-02	5.719330e-01	2.137190e-01	9.765041e-02	3.834833e-01	2.770868e-02	3.777302e-01	1.176112e-04	1.133098e-01	1.335765e-01	3.959046e-01	1.823091e-01	1.273900e-02	2.206862e-01	5.478466e-02	4.101928e-02	2.803641e-02	2.619159e-01	8.426402e-03	5.689715e-01	9.163049e-02	2.281483e-01	9.270646e-02	3.274585e-01	2.311713e-01	6.825664e-02	5.225888e-02	7.763029e-02	5.198107e-01	1.486434e-01	2.713899e-02	1.854533e-01	4.132331e-02	9.012537e-02	2.036277e-01	2.386708e-01	4.081302e-02	3.648548e-01	6.190837e-02	7.457388e-02	1.074212e-01	1.467875e-01	4.854370e-01	1.439339e-01	4.184643e-02	7.042842e-02	4.288536e-01	1.589736e-01	1.185489e-02	3.025530e-01	2.733651e-02	7.178487e-02	1.381128e-01	2.019818e-01	4.170854e-02	4.575117e-01	8.890025e-02	9.480818e-02	1.708873e-01	4.965426e-02	4.514401e-01	1.441125e-01	8.909767e-02	5.750611e-02	3.731849e-01	1.695024e-01	8.502085e-04	2.815783e-01	1.173781e-01	4.505711e-01	4.271637e-02	1.157223e-01	3.909902e-01	4.736110e-01	4.123168e-02	1.129204e-01	3.722369e-01	2.479232e-01	2.414612e-01	2.515678e-01	2.590479e-01	2.147128e-01	2.794807e-01	3.189478e-01	1.868587e-01	2.082415e-01	2.892083e-01	3.327200e-01	1.698302e-01	4.230704e-01	1.964556e-01	1.377366e-01	2.427374e-01	4.947539e-02	5.197896e-01	2.300367e-01	2.006983e-01	3.207085e-01	1.674307e-01	3.614722e-01	1.503885e-01	4.314173e-01	1.740044e-01	1.594293e-01	2.351490e-01	1.894965e-01	3.020776e-01	2.479976e-01	2.604284e-01	2.806260e-01	1.844945e-01	3.572952e-01	1.775843e-01	2.192657e-01	3.466863e-01	1.956787e-01	2.383693e-01	1.224311e-01	3.336737e-01	1.463447e-01	3.975505e-01	1.915361e-01	4.191407e-01	3.057064e-01	8.361682e-02	2.263777e-01	2.931309e-01	2.332826e-01	2.472088e-01	1.060757e-01	4.561329e-01	2.381853e-01	1.996060e-01	2.423223e-01	2.255206e-01	3.280288e-01	2.041283e-01	3.601052e-01	1.807366e-01	2.105536e-01	2.486046e-01	1.300457e-01	3.168774e-01	2.891550e-01	2.639218e-01	2.705554e-01	1.866519e-01	3.645313e-01	1.782614e-01	2.724732e-01	2.897251e-01	2.118679e-01	2.259338e-01	7.035674e-02	5.408936e-01	3.020397e-01	8.670998e-02	4.862275e-01	3.518925e-01	9.531548e-02	3.045292e-01	8.467138e-02	5.413484e-02	1.514803e+00	1.340531e-01	1.741761e-01	2.476819e+00	1.642770e-01	6.403785e-02	3.047753e+00	4.469705e-03	1.844034e-01	1.313403e+00	1.469310e-02	4.067072e-01	2.336835e+00	2.118058e-01	8.151507e-02	1.164920e+00	1.481710e-01	4.152201e+00	4.830763e+00	1.089326e-01	4.835597e-01	1.451183e-01	2.906342e-01	2.582714e+00	1.382296e+00	1.419172e-01	2.354171e+00	1.967786e-01	3.824253e-02	2.348349e+00	1.233345e-01	1.338707e-02	3.128071e+00	3.582784e-01	8.648257e-02	2.616528e+00	4.466906e-01	2.042962e-01	2.888284e+00
30390000	-4.739230e+04	1.471244e+02	5.480091e+00	6.586458e-02	3.686679e-01	3.641877e-02	3.375478e-02	4.303946e-01	6.489933e-02	5.429920e-02	2.800078e-01	2.003395e-02	4.996340e-02	5.498844e-01	4.581120e-02	1.246816e-01	1.861971e-01	1.052220e-01	8.176400e-02	3.772549e-01	1.248805e-01	7.660458e-02	1.481278e-01	1.205712e-01	4.688521e-02	4.828006e-01	1.250105e-01	5.145727e-02	1.432988e-01	1.705581e-01	4.739991e-02	5.062013e-01	8.108467e-02	2.802953e-02	4.478349e-01	1.417112e-01	3.712104e-01	1.108211e-02	1.318728e-04	7.279045e-02	3.642502e-01	2.628944e-01	2.843106e-03	2.459858e-01	5.123605e-02	2.514004e-01	5.268647e-02	4.818593e-02	4.357909e-03	6.280575e-01	1.531177e-02	1.020680e-01	2.465189e-01	4.199768e-02	3.718536e-01	1.742901e-01	6.327175e-02	4.274281e-02	3.495532e-01	2.076872e-01	4.345780e-02	3.393862e-01	1.717278e-02	3.571810e-02	1.495909e-01	6.882599e-02	3.692485e-04	6.493537e-01	9.614203e-02	9.426681e-02	2.901622e-01	9.931355e-02	4.740225e-01	7.256087e-03	3.497889e-02	1.732750e-01	3.786035e-01	2.075691e-01	1.669132e-02	1.839213e-01	3.993980e-02	9.444596e-02	4.800392e-03	2.359984e-01	4.533893e-03	6.434603e-01	1.676098e-02	1.695430e-01	9.444616e-02	2.202919e-02	2.065724e-01	1.863558e-01	3.210535e-01	1.104713e-01	3.885533e-01	1.430161e-01	4.544598e-02	2.754225e-01	3.709084e-02	1.073757e-01	6.774218e-02	3.054882e-01	3.860583e-02	2.884031e-01	1.923850e-01	3.844389e-02	2.896858e-02	1.793788e-01	4.042489e-01	3.306686e-01	1.829120e-02	6.956844e-02	3.587792e-01	1.919816e-01	1.503953e-02	3.470376e-01	1.759360e-02	7.565797e-02	9.013450e-02	2.582471e-01	5.100887e-03	3.523121e-01	2.185474e-01	1.143203e-01	1.087533e-01	6.614318e-02	4.661026e-01	1.225098e-01	1.221709e-01	9.188476e-02	4.113316e-01	9.055831e-02	2.558280e-03	2.522850e-01	1.513820e-01	4.399259e-01	5.355859e-02	1.245906e-01	3.819249e-01	4.630181e-01	4.412636e-02	1.240231e-01	3.688324e-01	2.273351e-01	2.541491e-01	2.661222e-01	2.523936e-01	2.114593e-01	2.857654e-01	3.150851e-01	1.876902e-01	2.451162e-01	2.457634e-01	2.700506e-01	2.390698e-01	3.356620e-01	2.100819e-01	1.471196e-01	3.071365e-01	5.722823e-02	5.160650e-01	2.555972e-01	1.711096e-01	3.621181e-01	1.341453e-01	3.503277e-01	1.534089e-01	3.595476e-01	1.421888e-01	2.347779e-01	2.634857e-01	2.180023e-01	2.745420e-01	2.306170e-01	2.768387e-01	2.887166e-01	1.410777e-01	4.401125e-01	1.300932e-01	2.923905e-01	2.929907e-01	1.487093e-01	2.659095e-01	1.027569e-01	3.501825e-01	1.797547e-01	3.673059e-01	2.266294e-01	2.222097e-01	3.994040e-01	1.517569e-01	2.559905e-01	3.181815e-01	1.703089e-01	2.555190e-01	1.223560e-01	3.607520e-01	3.032836e-01	2.136083e-01	2.038143e-01	2.279197e-01	3.837134e-01	1.845527e-01	3.288869e-01	2.572062e-01	1.769634e-01	2.369435e-01	1.462975e-01	2.796640e-01	2.793727e-01	2.946658e-01	2.827954e-01	2.468478e-01	3.722631e-01	9.809367e-02	3.172219e-01	2.414398e-01	2.093166e-01	2.320217e-01	7.415410e-02	5.831589e-01	2.445814e-01	9.810553e-02	4.866938e-01	3.611498e-01	1.412533e-01	2.818536e-01	7.184474e-03	3.945164e-02	1.723669e+00	1.010267e-01	2.445319e-01	2.232402e+00	6.388343e-04	1.364418e-01	2.929223e+00	3.742096e-01	4.359193e-01	1.258822e+00	7.153721e-02	2.767160e-02	3.623578e+00	1.123726e-01	2.929353e-02	1.607128e+00	1.672561e-01	4.154767e+00	4.707008e+00	1.080014e-01	5.034186e-01	1.718481e-01	2.549327e-01	2.502754e+00	1.578276e+00	1.023456e-01	2.167902e+00	2.135533e-01	3.872250e-02	2.462817e+00	7.902006e-02	3.817717e-04	3.113961e+00	3.165315e-01	7.332635e-02	2.312093e+00	4.522596e-01	2.678072e-01	3.224744e+00
30400000	-4.741631e+04	1.513008e+02	5.354042e+00	8.176090e-02	3.209470e-01	3.079079e-02	3.566903e-02	4.837850e-01	4.704728e-02	5.010788e-02	2.893642e-01	2.354457e-02	6.116315e-02	5.277621e-01	4.805803e-02	1.020631e-01	1.981945e-01	8.922933e-02	6.928155e-02	3.956569e-01	1.455745e-01	8.218296e-02	1.500802e-01	1.227171e-01	4.529290e-02	4.986720e-01	1.010548e-01	1.176431e-01	1.613461e-01	7.058916e-02	4.663527e-02	4.893177e-01	1.144686e-01	1.272023e-02	6.140739e-01	1.374323e-01	1.768839e-01	3.623348e-02	2.265610e-02	5.220292e-02	4.407413e-01	3.031885e-01	5.949656e-04	1.818930e-01	2.137935e-02	1.475896e-01	8.142080e-02	3.916915e-02	4.342626e-02	6.639000e-01	2.449420e-02	1.030618e-01	2.322929e-01	2.564458e-02	5.236439e-01	5.747439e-02	5.788252e-02	3.628777e-02	5.702490e-01	1.459463e-01	2.868523e-02	2.090066e-01	9.825206e-03	3.139616e-02	8.746842e-02	1.136260e-01	2.465420e-03	5.822539e-01	1.827900e-01	5.312897e-02	1.248866e-01	1.141207e-01	6.146470e-01	4.464624e-02	4.857054e-02	1.385107e-01	3.850272e-01	1.922159e-01	1.899827e-02	2.311456e-01	3.410241e-02	1.878130e-01	2.038121e-02	6.562541e-02	2.954809e-03	6.455151e-01	7.771046e-02	2.673076e-01	1.964389e-01	5.870858e-02	2.141829e-01	7.904150e-02	1.843205e-01	9.352074e-02	4.002809e-01	1.651122e-01	4.243628e-02	2.442301e-01	5.441976e-02	1.609646e-01	9.200743e-02	2.407904e-01	7.880453e-02	3.092659e-01	1.181671e-01	6.190885e-02	1.268841e-01	7.356680e-02	2.890901e-01	2.876663e-01	1.608837e-01	3.867256e-02	4.234129e-01	1.584314e-01	9.858597e-03	3.470882e-01	2.253632e-02	5.413796e-02	9.364666e-02	3.475052e-01	3.626508e-02	3.180962e-01	1.503489e-01	8.817366e-02	3.048171e-01	1.363817e-01	3.506593e-01	5.783222e-02	6.213598e-02	9.442456e-02	3.803496e-01	8.363260e-02	8.669876e-04	2.600587e-01	1.806676e-01	4.130720e-01	5.180008e-02	1.095443e-01	4.255836e-01	4.553478e-01	4.357488e-02	1.169970e-01	3.840804e-01	2.461948e-01	2.400129e-01	2.681312e-01	2.456612e-01	1.969285e-01	2.809817e-01	3.357631e-01	1.863267e-01	2.324360e-01	2.611261e-01	3.539902e-01	1.524477e-01	4.034277e-01	1.947577e-01	1.333226e-01	2.684921e-01	4.431571e-02	5.307164e-01	2.673838e-01	1.575840e-01	2.711527e-01	2.306403e-01	3.289422e-01	1.692648e-01	3.831220e-01	1.615891e-01	1.858992e-01	2.693897e-01	1.300815e-01	3.047165e-01	2.419506e-01	3.232514e-01	2.498844e-01	1.389147e-01	4.415380e-01	1.696628e-01	2.672134e-01	3.948502e-01	9.376865e-02	2.441677e-01	1.039120e-01	3.590859e-01	1.519961e-01	3.850060e-01	2.290134e-01	2.473833e-01	3.300278e-01	1.935754e-01	2.101851e-01	3.105205e-01	2.077952e-01	2.714992e-01	1.272065e-01	3.959444e-01	2.611575e-01	2.156916e-01	2.520970e-01	2.144261e-01	3.212934e-01	2.121835e-01	3.997048e-01	1.849777e-01	1.811305e-01	2.341870e-01	1.633080e-01	3.138786e-01	2.446832e-01	2.781302e-01	3.134041e-01	1.973886e-01	3.760562e-01	1.131511e-01	2.949120e-01	2.860699e-01	1.737971e-01	2.452210e-01	7.569409e-02	6.229006e-01	2.104073e-01	9.099801e-02	4.399240e-01	3.895834e-01	1.035509e-01	2.721081e-01	9.210372e-02	2.138092e-02	2.519314e+00	1.137229e-01	1.399158e-01	2.089358e+00	8.815711e-02	1.344091e-01	2.279629e+00	2.193482e-01	3.067243e-01	1.288425e+00	3.148488e-02	6.174299e-01	3.163841e+00	1.325838e-01	3.808840e-03	1.152458e+00	1.698627e-01	4.299491e+00	4.394303e+00	1.023882e-01	5.134093e-01	1.517706e-01	3.190687e-01	2.560197e+00	1.665694e+00	3.260777e-01	2.357921e+00	2.086819e-01	4.562431e-02	2.427608e+00	8.530453e-02	8.596012e-03	2.749237e+00	2.741648e-01	4.407345e-02	2.466123e+00	7.341929e-01	2.759274e-01	2.997812e+00
30410000	-4.739721e+04	1.351641e+02	5.815980e+00	9.712756e-02	2.319761e-01	1.838537e-02	8.001807e-02	5.302625e-01	4.223039e-02	6.412092e-02	3.215854e-01	2.129948e-02	7.884593e-02	4.669862e-01	4.716206e-02	9.844664e-02	1.749501e-01	5.669668e-02	5.012603e-02	4.911374e-01	1.286432e-01	7.003981e-02	1.524395e-01	9.745213e-02	5.181097e-02	5.107556e-01	1.175020e-01	2.259663e-02	1.626072e-01	6.657506e-02	3.772179e-02	6.269766e-01	8.352269e-02	4.706718e-02	3.861714e-01	2.532601e-01	1.145942e-01	7.186638e-02	1.270408e-01	7.094550e-02	3.726681e-01	3.356729e-01	8.085102e-04	1.931078e-01	2.679722e-02	2.177334e-01	9.169879e-02	1.365694e-01	3.947762e-03	4.815520e-01	6.849861e-02	1.319434e-01	3.062268e-01	1.531939e-02	3.990345e-01	4.093495e-02	1.065411e-01	4.902405e-02	4.460539e-01	1.961522e-01	3.914382e-02	2.562097e-01	1.341640e-02	2.325184e-02	1.625864e-01	4.613159e-02	2.239137e-02	4.526222e-01	2.930165e-01	1.099359e-01	2.508725e-01	3.133674e-02	4.422896e-01	5.537215e-02	1.101932e-01	1.438641e-01	3.565374e-01	1.839097e-01	1.474113e-02	2.589799e-01	4.196780e-02	5.186811e-02	1.213864e-02	1.078508e-01	2.557857e-03	7.926591e-01	3.292557e-02	1.467214e-01	6.863187e-02	1.451443e-01	4.766679e-01	1.395286e-01	2.330585e-02	1.226652e-01	3.901050e-01	2.291189e-01	3.091334e-02	1.909802e-01	3.621735e-02	1.116886e-01	1.434377e-01	2.059475e-01	7.839764e-03	3.992970e-01	1.317894e-01	2.391749e-02	8.768915e-02	8.073309e-02	5.280967e-01	2.632297e-01	1.633383e-02	5.806930e-02	3.727616e-01	2.032810e-01	1.955746e-02	3.347927e-01	1.153792e-02	1.479231e-01	2.267504e-01	1.823509e-01	2.907614e-02	3.150344e-01	9.886502e-02	2.371773e-01	1.874309e-01	3.829433e-02	2.952225e-01	7.777534e-02	1.640996e-01	6.468467e-02	3.744539e-01	1.256247e-01	1.291421e-03	3.021271e-01	1.318182e-01	4.378611e-01	4.255633e-02	1.104725e-01	4.091100e-01	4.227160e-01	4.212288e-02	1.032683e-01	4.318928e-01	2.482141e-01	2.428693e-01	2.824283e-01	2.264882e-01	2.212045e-01	2.817967e-01	3.135331e-01	1.834657e-01	2.199886e-01	3.118316e-01	3.085970e-01	1.595828e-01	4.188547e-01	1.801133e-01	1.650029e-01	2.360291e-01	3.655514e-02	5.128049e-01	2.971084e-01	1.535315e-01	3.139503e-01	1.462100e-01	3.821586e-01	1.576812e-01	3.623255e-01	1.514730e-01	2.183876e-01	2.678140e-01	1.678926e-01	3.010025e-01	2.350863e-01	2.960186e-01	3.170807e-01	1.382733e-01	4.104729e-01	1.341730e-01	2.613848e-01	2.840134e-01	1.468512e-01	3.077506e-01	1.259262e-01	3.527106e-01	1.990478e-01	3.223153e-01	2.337355e-01	3.636928e-01	2.520083e-01	1.505634e-01	2.795540e-01	3.251648e-01	2.171216e-01	1.781596e-01	1.047457e-01	4.205566e-01	2.490150e-01	2.256827e-01	2.086894e-01	1.933605e-01	4.070288e-01	1.909213e-01	2.712303e-01	2.072065e-01	2.707771e-01	2.507861e-01	1.399492e-01	3.060372e-01	2.967202e-01	2.572934e-01	2.520817e-01	2.587974e-01	3.143524e-01	1.747685e-01	3.095377e-01	2.822922e-01	1.781006e-01	2.300695e-01	7.845656e-02	5.470901e-01	2.906592e-01	8.379416e-02	4.439278e-01	3.730029e-01	1.201971e-01	2.993011e-01	1.222115e-01	1.603637e-02	1.286143e+00	1.495694e-01	8.794341e-03	3.013275e+00	1.890690e-01	6.928154e-01	3.393853e+00	2.281704e-01	2.808607e+00	1.665573e+00	1.502337e-01	2.544445e-01	2.520923e+00	1.064984e-01	6.151998e-02	1.206498e+00	1.718494e-01	4.838499e+00	4.054836e+00	1.062884e-01	4.973116e-01	1.912836e-01	2.475498e-01	2.586881e+00	7.773225e-01	1.322024e-01	1.869739e+00	2.207689e-01	3.344262e-02	2.430789e+00	1.562362e-01	5.069964e-03	3.702028e+00	2.992532e-01	1.053103e-01	2.218446e+00	3.629912e-01	2.599730e-01	3.936851e+00
30420000	-4.739557e+04	1.404935e+02	5.637815e+00	5.188852e-02	3.033011e-01	3.820522e-02	9.454810e-02	4.666938e-01	4.536325e-02	4.929115e-02	3.938321e-01	2.598490e-02	7.301064e-02	4.167756e-01	4.110559e-02	1.187192e-01	1.546203e-01	6.110853e-02	7.996420e-02	4.709752e-01	1.146125e-01	7.035404e-02	1.774349e-01	1.043132e-01	4.832456e-02	4.954770e-01	1.040963e-01	6.545226e-02	1.583892e-01	1.489170e-01	2.984932e-02	5.704508e-01	2.694144e-02	2.195887e-02	3.231428e-01	5.316015e-01	4.695093e-02	1.045870e-02	6.588725e-02	1.215823e-01	4.141228e-01	2.129324e-01	1.451394e-03	2.184301e-01	3.148096e-02	2.690425e-01	6.303049e-02	9.383672e-02	1.645180e-02	5.203821e-01	3.725637e-02	8.193149e-02	3.351269e-01	2.405963e-02	5.033268e-01	1.962191e-02	3.593334e-02	3.968128e-02	4.046566e-01	1.347567e-01	6.984308e-02	3.312801e-01	1.978224e-02	3.178946e-02	2.251090e-01	7.260815e-02	4.431055e-03	4.215855e-01	2.444768e-01	1.498699e-02	2.217563e-01	4.133747e-02	4.000654e-01	5.511590e-03	3.163423e-01	1.303839e-01	3.618182e-01	2.116051e-01	1.418434e-02	2.381049e-01	4.390351e-02	8.349830e-02	1.946107e-02	8.499158e-02	2.427239e-03	7.621069e-01	4.751487e-02	2.925830e-01	1.198633e-01	9.708781e-02	1.169966e-01	3.415636e-01	3.190576e-02	1.174741e-01	4.144919e-01	1.981625e-01	3.514667e-02	1.995588e-01	3.516588e-02	8.481728e-02	1.673748e-01	2.248380e-01	5.155428e-03	2.969161e-01	2.208984e-01	3.391828e-02	4.735949e-02	8.802659e-02	3.010452e-01	5.021862e-01	2.746425e-02	9.206668e-02	3.738777e-01	1.942036e-01	1.815558e-02	3.051812e-01	1.651524e-02	1.859545e-01	1.273530e-01	7.778314e-02	2.514085e-02	4.708356e-01	1.129329e-01	9.290932e-02	3.210063e-01	1.542510e-01	3.182129e-01	6.506379e-02	4.855672e-02	4.445204e-02	3.663082e-01	2.707155e-01	5.021423e-05	2.530599e-01	6.541408e-02	4.119709e-01	4.896190e-02	1.209730e-01	4.180942e-01	4.306964e-01	5.057036e-02	1.084054e-01	4.103279e-01	2.535780e-01	2.510253e-01	2.573989e-01	2.379977e-01	2.217805e-01	2.839609e-01	3.091672e-01	1.850914e-01	2.799055e-01	2.717284e-01	2.730378e-01	1.753282e-01	4.783958e-01	1.872747e-01	1.338831e-01	2.004464e-01	3.707844e-02	5.004434e-01	2.812181e-01	1.812600e-01	3.456013e-01	1.325725e-01	3.349529e-01	1.868732e-01	3.959319e-01	1.540868e-01	1.851898e-01	2.647914e-01	2.275595e-01	2.512035e-01	2.457808e-01	2.754561e-01	3.209457e-01	1.361631e-01	4.118285e-01	1.310627e-01	3.275918e-01	2.460438e-01	1.906256e-01	2.357388e-01	1.216586e-01	3.199253e-01	2.185914e-01	3.398246e-01	2.093997e-01	2.741772e-01	3.120208e-01	2.044022e-01	2.977107e-01	2.368438e-01	2.231759e-01	2.422696e-01	1.035096e-01	4.157376e-01	2.853239e-01	1.954288e-01	2.251336e-01	2.097289e-01	4.123500e-01	1.527875e-01	3.985311e-01	2.106725e-01	1.640687e-01	2.267277e-01	1.364790e-01	3.167545e-01	2.716941e-01	2.750724e-01	2.866563e-01	1.864364e-01	3.562474e-01	1.706599e-01	2.391547e-01	3.105658e-01	2.114874e-01	2.387921e-01	7.387332e-02	5.883678e-01	2.430410e-01	9.471787e-02	5.293946e-01	3.680933e-01	1.045907e-01	3.100089e-01	4.881398e-02	5.001316e-02	1.867045e+00	1.307763e-01	1.977776e-01	2.780919e+00	8.063338e-02	5.481539e-01	2.921850e+00	9.988993e-01	3.759213e-01	1.522560e+00	1.161512e-01	4.319647e-01	3.340464e+00	2.170860e-01	1.120738e-01	1.475051e+00	1.708289e-01	3.693813e+00	5.185019e+00	9.212025e-02	4.807444e-01	1.501497e-01	4.112103e-01	2.433420e+00	1.050527e+00	1.413249e-01	2.096342e+00	2.345798e-01	5.365130e-02	2.378426e+00	7.298486e-02	5.993814e-03	3.127623e+00	3.178658e-01	3.416400e-02	2.354347e+00	3.344396e-01	2.738627e-01	3.771169e+00
30430000	-4.739045e+04	1.472290e+02	5.483567e+00	9.376002e-02	3.003151e-01	3.394800e-02	2.962055e-02	4.850222e-01	5.733413e-02	5.407675e-02	3.418843e-01	2.963234e-02	5.233762e-02	4.739877e-01	4.808128e-02	8.658505e-02	2.087220e-01	4.985644e-02	1.050567e-01	4.164026e-01	1.333771e-01	8.427256e-02	1.317010e-01	1.177184e-01	5.170260e-02	5.101803e-01	1.044251e-01	1.152655e-01	1.380674e-01	1.305684e-01	1.524869e-02	4.864736e-01	1.143764e-01	2.021676e-02	4.708670e-01	2.979748e-01	5.861688e-02	6.777940e-02	8.454517e-02	4.820129e-02	4.787122e-01	2.532098e-01	1.660218e-03	1.814729e-01	3.674359e-02	1.883579e-01	4.267189e-02	1.466842e-02	3.562433e-03	7.305524e-01	2.018698e-02	3.239880e-02	3.190795e-01	3.774318e-02	4.845037e-01	1.003291e-01	2.594576e-02	5.803613e-02	5.076464e-01	1.940683e-01	3.456955e-02	1.914153e-01	1.426426e-02	5.219241e-02	1.064113e-01	3.915163e-02	2.585937e-02	6.160894e-01	1.602960e-01	1.677001e-02	5.541498e-01	3.548227e-02	1.769973e-01	7.941318e-03	2.086593e-01	1.430220e-01	4.041257e-01	1.599520e-01	1.594410e-02	2.315021e-01	4.545406e-02	1.779511e-02	1.888154e-03	6.424418e-02	3.640626e-03	9.037149e-01	8.717017e-03	6.340632e-02	6.627658e-02	2.585662e-01	4.724093e-01	3.455138e-02	1.047902e-01	1.274148e-01	4.134586e-01	1.660345e-01	2.471038e-02	2.283713e-01	4.001039e-02	1.302057e-01	1.845475e-01	2.619749e-01	2.581494e-02	3.120976e-01	8.535937e-02	7.004088e-02	1.403035e-01	6.373780e-02	4.446813e-01	8.405762e-02	1.971789e-01	5.487061e-02	4.902765e-01	1.938602e-01	1.245998e-02	2.383694e-01	1.016331e-02	9.180299e-02	1.606098e-01	3.407561e-01	1.570336e-02	2.421342e-01	1.489935e-01	4.294079e-02	1.909338e-01	1.497600e-01	2.593288e-01	1.747809e-01	1.822557e-01	3.314996e-02	3.647256e-01	2.485726e-01	2.892306e-03	2.515973e-01	9.906221e-02	4.440842e-01	4.154653e-02	1.248410e-01	3.895283e-01	4.293274e-01	4.894218e-02	1.197185e-01	4.020119e-01	2.471584e-01	2.475354e-01	2.618742e-01	2.434320e-01	2.236431e-01	2.745880e-01	3.113958e-01	1.903731e-01	2.486099e-01	2.395103e-01	3.343807e-01	1.774991e-01	3.832108e-01	1.938771e-01	2.024053e-01	2.205068e-01	4.605099e-02	5.221470e-01	2.429368e-01	1.888651e-01	3.031177e-01	1.585876e-01	3.536742e-01	1.846205e-01	3.493589e-01	1.667223e-01	1.753913e-01	3.085275e-01	1.367891e-01	3.133706e-01	2.168684e-01	3.329720e-01	2.999761e-01	1.525795e-01	3.595024e-01	1.879420e-01	3.100276e-01	2.680759e-01	1.868151e-01	2.350813e-01	1.125599e-01	3.239554e-01	1.762706e-01	3.872141e-01	2.698097e-01	4.426456e-01	2.204430e-01	6.710180e-02	3.035034e-01	2.099853e-01	1.960119e-01	2.904994e-01	8.932349e-02	4.040432e-01	2.906670e-01	2.159663e-01	2.197450e-01	1.706142e-01	3.566184e-01	2.530224e-01	3.659500e-01	2.482772e-01	1.609210e-01	2.248518e-01	1.290939e-01	3.416989e-01	2.426931e-01	2.865141e-01	3.267849e-01	2.025956e-01	3.611946e-01	1.094249e-01	3.210408e-01	3.131451e-01	1.711521e-01	1.946620e-01	9.186045e-02	5.325584e-01	2.886614e-01	8.691967e-02	4.269919e-01	4.110692e-01	7.470645e-02	2.733937e-01	9.629064e-03	2.793346e-02	1.153034e+00	1.476740e-01	1.674107e-01	2.740486e+00	3.416541e-02	1.251336e-01	3.108741e+00	3.691511e-03	2.182298e+00	1.135891e+00	1.605530e-01	1.718922e-01	2.156825e+00	1.496695e-01	1.103975e-01	1.253180e+00	1.651129e-01	4.044426e+00	4.157820e+00	1.004160e-01	4.966694e-01	1.440048e-01	4.089464e-01	2.813045e+00	9.382207e-01	1.272169e-01	2.222599e+00	2.701971e-01	4.737080e-02	2.565389e+00	1.674211e-01	2.809061e-03	2.787698e+00	2.791669e-01	7.082005e-02	2.645638e+00	5.886651e-01	2.000851e-01	4.077914e+00
30440000	-4.737890e+04	1.520924e+02	5.314742e+00	8.454281e-02	2.917457e-01	3.572306e-02	2.322547e-02	5.149656e-01	4.979742e-02	4.459805e-02	3.507174e-01	3.352333e-02	4.262518e-02	4.767281e-01	5.180793e-02	8.842716e-02	2.159285e-01	8.868291e-02	7.815734e-02	3.941248e-01	1.346793e-01	7.464448e-02	1.360184e-01	1.046962e-01	5.149394e-02	5.105238e-01	1.226232e-01	5.974972e-02	2.410011e-01	1.068587e-01	4.464638e-02	4.699172e-01	7.782687e-02	6.031308e-02	4.939601e-01	2.953054e-01	6.683534e-02	3.126143e-02	5.232467e-02	5.428166e-02	3.427909e-01	4.444277e-01	3.508537e-03	1.513321e-01	3.659151e-03	1.697899e-01	6.794963e-02	1.130258e-01	1.397541e-02	6.198491e-01	1.541012e-02	2.177888e-01	2.258248e-01	1.736385e-03	4.709774e-01	4.590203e-02	3.777054e-02	3.101781e-02	4.488394e-01	1.895113e-01	3.430696e-02	2.771789e-01	1.914562e-02	1.605609e-02	2.047288e-01	8.340765e-02	1.887856e-02	3.961234e-01	2.808055e-01	1.685758e-02	3.244174e-01	1.408468e-01	3.798826e-01	2.815317e-03	1.351804e-01	1.436193e-01	4.186438e-01	1.736260e-01	2.522048e-02	2.084291e-01	3.046132e-02	1.968342e-02	2.283029e-03	1.369577e-02	3.907706e-03	9.181818e-01	4.224825e-02	1.059439e-01	6.671982e-02	6.248987e-02	4.176292e-01	2.534525e-01	9.376471e-02	1.231600e-01	4.534795e-01	7.976802e-02	4.030703e-02	2.381624e-01	6.512298e-02	1.187929e-01	2.454238e-01	1.615138e-01	1.527434e-02	2.699419e-01	1.890533e-01	5.141747e-02	7.107445e-02	5.301906e-02	3.966111e-01	1.033842e-01	3.244937e-01	7.427661e-02	4.563262e-01	2.355642e-01	6.043907e-03	2.221704e-01	5.618686e-03	9.066588e-02	1.232047e-01	2.659147e-01	3.993773e-02	4.204089e-01	5.986802e-02	7.682657e-02	2.718636e-01	5.873365e-02	4.498700e-01	9.955346e-02	4.315280e-02	3.757713e-02	2.691789e-01	3.493873e-01	5.592652e-04	2.571447e-01	8.615271e-02	4.358499e-01	4.712956e-02	1.248879e-01	3.921327e-01	4.399585e-01	5.636728e-02	1.141392e-01	3.895350e-01	2.274341e-01	2.520795e-01	2.686983e-01	2.517881e-01	2.274452e-01	2.602307e-01	3.257143e-01	1.866098e-01	2.508267e-01	2.336427e-01	3.223296e-01	1.932010e-01	3.514547e-01	2.210363e-01	1.512142e-01	2.762949e-01	4.093788e-02	4.774323e-01	3.238125e-01	1.578174e-01	2.553898e-01	1.793942e-01	3.582051e-01	2.070109e-01	3.534166e-01	1.712874e-01	1.286842e-01	3.466119e-01	1.883907e-01	2.763667e-01	2.824028e-01	2.528398e-01	2.622777e-01	1.473934e-01	4.166500e-01	1.736790e-01	2.507800e-01	2.746213e-01	2.204119e-01	2.541867e-01	9.432130e-02	3.678413e-01	1.881023e-01	3.497351e-01	2.478205e-01	3.957661e-01	2.704187e-01	8.599475e-02	2.889483e-01	2.347793e-01	2.038308e-01	2.724416e-01	1.102590e-01	4.313066e-01	2.477135e-01	2.107209e-01	2.081320e-01	2.926485e-01	3.051021e-01	1.941174e-01	4.090531e-01	2.572862e-01	1.211314e-01	2.125293e-01	1.077964e-01	3.457320e-01	2.926736e-01	2.537979e-01	3.061886e-01	2.088547e-01	3.545680e-01	1.303886e-01	2.643086e-01	2.669128e-01	1.894863e-01	2.792923e-01	6.299034e-02	5.911491e-01	2.565733e-01	8.928722e-02	4.444500e-01	3.930425e-01	1.182103e-01	2.839804e-01	1.228676e-01	1.023308e-01	2.432099e+00	1.402304e-01	8.151444e-02	2.143200e+00	1.351646e-02	5.687479e-02	2.331502e+00	2.422141e-01	1.264517e+00	1.365146e+00	2.144422e-01	1.414936e-01	2.481649e+00	1.997834e-01	1.807583e-02	1.340272e+00	1.618317e-01	4.352273e+00	4.038277e+00	1.164411e-01	5.288637e-01	1.533579e-01	2.830147e-01	2.563402e+00	1.212406e+00	1.457386e-01	2.121068e+00	2.376567e-01	4.176567e-02	2.264049e+00	2.133713e-01	3.377541e-03	2.968673e+00	3.502820e-01	1.101275e-01	2.435133e+00	5.827285e-01	2.031862e-01	3.961234e+00
30450000	-4.738068e+04	1.489951e+02	5.435118e+00	6.201171e-02	2.975767e-01	4.825259e-02	2.067840e-02	5.358338e-01	3.564677e-02	7.807511e-02	3.345168e-01	2.771320e-02	1.998444e-02	4.842602e-01	5.545029e-02	1.032910e-01	1.796834e-01	7.532894e-02	8.225298e-02	4.150217e-01	1.444220e-01	8.413962e-02	1.346801e-01	1.235069e-01	3.932474e-02	5.116230e-01	1.067257e-01	4.556492e-02	2.058215e-01	2.990374e-02	3.657728e-02	5.934992e-01	8.863333e-02	3.732005e-02	3.405200e-01	4.094624e-01	1.217148e-01	5.730984e-02	3.367289e-02	9.562462e-02	4.305360e-01	2.299417e-01	1.437376e-03	1.948896e-01	4.757067e-02	1.529152e-01	3.895023e-02	3.395920e-02	1.257332e-03	7.514753e-01	2.144270e-02	8.010304e-02	2.541873e-01	4.054429e-02	4.265377e-01	4.051456e-02	1.581131e-01	6.528600e-02	4.864322e-01	1.765710e-01	1.994080e-02	2.470021e-01	4.767874e-03	7.568745e-03	1.545772e-01	5.585537e-02	6.544126e-03	6.010186e-01	1.744359e-01	8.791340e-02	1.344096e-01	5.958976e-02	6.149217e-01	8.214391e-03	9.495109e-02	1.282966e-01	4.149149e-01	1.594011e-01	1.368020e-02	2.220615e-01	6.164568e-02	1.049594e-01	8.224827e-03	4.547811e-02	3.012706e-03	7.750901e-01	6.323479e-02	1.310048e-01	4.365353e-01	7.270857e-02	2.626060e-01	6.566652e-02	3.147887e-02	1.023016e-01	5.066947e-01	1.089372e-01	4.325004e-02	1.973758e-01	4.144066e-02	9.318768e-02	1.964293e-01	2.068725e-01	2.633686e-02	2.817290e-01	1.954446e-01	4.384290e-02	1.299797e-01	6.730561e-02	3.654356e-01	3.285689e-01	6.486723e-02	5.345274e-02	4.629152e-01	1.691306e-01	1.295139e-02	2.774714e-01	2.407866e-02	2.112225e-01	1.438459e-01	1.817991e-01	1.714304e-02	3.766012e-01	6.938827e-02	1.041992e-01	2.451580e-01	1.939289e-01	2.755174e-01	1.125307e-01	6.866579e-02	2.975161e-02	3.501485e-01	3.864195e-01	2.249367e-03	1.836767e-01	4.775430e-02	4.210040e-01	4.694358e-02	1.334866e-01	3.985658e-01	4.128949e-01	5.006219e-02	1.145326e-01	4.225103e-01	2.454862e-01	2.566145e-01	2.671879e-01	2.307114e-01	2.138365e-01	2.676770e-01	3.293791e-01	1.891074e-01	1.936262e-01	2.570093e-01	3.396370e-01	2.097274e-01	3.863729e-01	2.037385e-01	1.711079e-01	2.387806e-01	3.761099e-02	5.419965e-01	2.407861e-01	1.796064e-01	2.580376e-01	2.181457e-01	3.381870e-01	1.856297e-01	4.088352e-01	1.472930e-01	1.935215e-01	2.503503e-01	1.364463e-01	2.831299e-01	2.823478e-01	2.980761e-01	3.552865e-01	1.212875e-01	4.082174e-01	1.152086e-01	1.928656e-01	3.410252e-01	1.590367e-01	3.070726e-01	1.234328e-01	3.297795e-01	1.543236e-01	3.924641e-01	2.698378e-01	3.213352e-01	2.919855e-01	1.168416e-01	2.656144e-01	2.750215e-01	2.395745e-01	2.197895e-01	9.425849e-02	4.478621e-01	2.316943e-01	2.261851e-01	2.431819e-01	2.154729e-01	3.690251e-01	1.723202e-01	4.057613e-01	1.675358e-01	2.264366e-01	2.002663e-01	1.397583e-01	3.274737e-01	2.434651e-01	2.893028e-01	2.484562e-01	2.112167e-01	3.637017e-01	1.766254e-01	2.441347e-01	3.142653e-01	1.821369e-01	2.594631e-01	6.898753e-02	5.640390e-01	2.694389e-01	9.753459e-02	5.182572e-01	3.924884e-01	5.826599e-02	2.611358e-01	5.535302e-02	7.361445e-02	1.811997e+00	1.492308e-01	1.251312e-01	2.517209e+00	1.049005e-01	1.768073e-01	2.557610e+00	1.745286e-01	6.812472e-01	1.316739e+00	7.286209e-02	1.814230e-01	3.117229e+00	1.770657e-01	6.939694e-03	1.082419e+00	1.669292e-01	4.159248e+00	4.088143e+00	9.055158e-02	5.197413e-01	1.418062e-01	3.204074e-01	2.518546e+00	1.188115e+00	1.374372e-01	2.220299e+00	2.845919e-01	5.286658e-02	2.350779e+00	1.531672e-01	1.632003e-03	2.858930e+00	3.532296e-01	1.005858e-01	2.475303e+00	5.295631e-01	2.878055e-01	4.342091e+00
30460000	-4.741758e+04	1.464693e+02	5.515881e+00	6.331619e-02	3.395153e-01	2.404198e-02	4.891822e-02	4.559634e-01	6.824492e-02	5.787722e-02	4.294139e-01	2.440034e-02	7.990112e-02	3.461161e-01	6.229131e-02	1.088957e-01	1.655532e-01	7.024497e-02	8.964798e-02	4.430484e-01	1.226098e-01	7.087491e-02	1.413973e-01	1.325030e-01	4.396198e-02	5.054470e-01	1.058159e-01	3.791555e-02	2.505073e-01	1.254632e-02	7.297301e-02	5.489626e-01	7.709519e-02	3.543446e-02	3.097687e-01	3.699674e-01	1.288058e-01	7.293268e-02	8.309098e-02	7.554392e-02	4.307182e-01	2.060519e-01	3.221889e-03	2.331230e-01	5.134113e-02	1.283099e-01	3.630775e-02	6.480836e-02	4.603417e-03	6.717043e-01	9.426626e-02	1.076887e-01	4.214780e-01	2.396149e-02	2.707103e-01	6.608500e-02	1.100765e-01	7.481201e-02	5.370093e-01	1.437495e-01	3.987123e-02	1.874683e-01	1.708971e-02	2.787061e-03	8.612634e-02	1.558804e-02	1.803919e-02	7.151010e-01	1.623584e-01	5.174052e-02	2.151271e-01	4.895875e-02	4.135176e-01	1.268824e-01	1.437736e-01	1.408732e-01	3.531753e-01	1.638322e-01	2.685236e-02	2.636287e-01	5.163821e-02	2.571725e-02	7.303794e-03	4.437456e-02	4.069919e-03	8.061728e-01	1.123616e-01	9.140507e-02	6.696366e-01	1.114183e-02	8.916406e-02	7.634653e-02	6.230589e-02	1.112848e-01	3.958854e-01	1.629429e-01	2.695395e-02	2.598329e-01	4.309992e-02	1.186709e-01	2.162290e-01	1.228001e-01	3.234982e-02	3.826267e-01	1.273234e-01	9.410348e-02	7.427528e-02	1.830458e-01	2.549067e-01	2.246279e-01	1.690409e-01	4.624734e-02	4.290882e-01	2.126953e-01	1.281431e-02	2.911853e-01	7.969499e-03	1.167468e-01	1.525638e-01	2.052153e-01	7.600701e-02	3.994297e-01	5.003739e-02	1.555659e-01	1.882072e-01	1.638985e-01	3.759893e-01	5.390483e-02	6.243428e-02	4.671398e-02	3.328299e-01	2.151175e-01	1.153608e-03	3.011976e-01	1.029874e-01	4.349654e-01	4.233409e-02	1.051614e-01	4.175391e-01	4.085961e-01	5.118052e-02	1.030570e-01	4.371664e-01	2.440898e-01	2.373916e-01	2.885734e-01	2.299453e-01	2.019240e-01	2.977763e-01	3.253795e-01	1.749203e-01	2.609989e-01	2.664112e-01	3.317818e-01	1.408081e-01	4.058050e-01	1.932685e-01	1.656936e-01	2.352329e-01	4.963839e-02	5.265247e-01	2.469630e-01	1.768739e-01	4.272311e-01	1.366538e-01	3.424052e-01	9.370993e-02	4.305665e-01	1.545864e-01	1.781616e-01	2.366855e-01	1.317269e-01	3.153843e-01	2.234101e-01	3.294786e-01	2.604709e-01	1.493585e-01	4.081584e-01	1.820122e-01	2.172025e-01	3.384921e-01	1.800055e-01	2.642999e-01	1.496596e-01	2.970489e-01	1.607381e-01	3.925533e-01	2.753726e-01	3.599518e-01	2.880671e-01	7.660857e-02	2.574611e-01	3.571887e-01	2.044165e-01	1.809337e-01	1.040078e-01	4.392286e-01	2.849415e-01	1.718222e-01	2.069162e-01	2.216500e-01	3.416902e-01	2.297436e-01	3.540232e-01	2.396731e-01	1.821951e-01	2.241085e-01	1.076758e-01	3.568323e-01	2.980448e-01	2.374470e-01	3.669002e-01	1.705265e-01	3.014068e-01	1.611665e-01	3.108072e-01	2.741557e-01	1.518552e-01	2.631819e-01	7.150724e-02	5.545175e-01	2.838673e-01	9.010797e-02	4.572571e-01	3.336104e-01	1.321887e-02	2.745612e-01	1.852309e-02	7.887551e-02	1.579253e+00	1.560896e-01	1.319095e-01	1.939004e+00	9.701758e-02	1.100940e-02	2.020775e+00	2.900939e-01	2.367351e+00	1.926440e+00	1.004936e-01	9.860878e-02	2.584814e+00	2.337355e-01	7.313737e-02	1.102285e+00	1.413567e-01	4.107528e+00	3.983676e+00	9.161735e-02	5.365926e-01	2.128652e-01	3.293564e-01	2.400689e+00	9.038687e-01	2.285896e-01	2.659714e+00	2.898395e-01	1.243869e-01	2.303892e+00	2.016340e-01	2.460269e-03	3.323783e+00	3.262393e-01	8.022500e-02	2.448640e+00	4.314405e-01	3.217200e-01	4.179324e+00
30470000	-4.739938e+04	1.473664e+02	5.516999e+00	7.974935e-02	2.784558e-01	3.219052e-02	7.189001e-03	5.505985e-01	5.181676e-02	5.571875e-02	3.434017e-01	2.505358e-02	6.006411e-02	4.549431e-01	6.081874e-02	9.164909e-02	1.981520e-01	9.198663e-02	5.997022e-02	4.441571e-01	1.140849e-01	7.269630e-02	1.515190e-01	1.197004e-01	4.829428e-02	4.629143e-01	1.448758e-01	1.407732e-01	2.359379e-01	1.948314e-01	1.904142e-02	3.383316e-01	7.108447e-02	4.713462e-02	3.449572e-01	3.482937e-01	1.330726e-01	6.670877e-02	5.983308e-02	4.269508e-02	4.299806e-01	3.047790e-01	8.624615e-04	1.890244e-01	3.265839e-02	2.567231e-01	3.344540e-02	5.011185e-02	2.012546e-02	6.219068e-01	1.768740e-02	9.907879e-03	2.332494e-01	3.376089e-02	4.517342e-01	1.523056e-02	2.561171e-01	5.337508e-02	4.797341e-01	1.483556e-01	2.140089e-02	2.735569e-01	2.357731e-02	3.055299e-02	1.474620e-01	1.205541e-01	4.130812e-02	4.177715e-01	2.423512e-01	6.245727e-02	3.967349e-01	4.623312e-02	4.081520e-01	5.783565e-02	2.858709e-02	1.289300e-01	4.059823e-01	1.469319e-01	2.499802e-02	2.488715e-01	4.428625e-02	9.844810e-02	2.275639e-03	8.616764e-02	1.253994e-02	7.591719e-01	4.139680e-02	3.733684e-02	6.753690e-02	3.321931e-01	5.129720e-02	3.851037e-01	1.265322e-01	7.667440e-02	3.810971e-01	2.322788e-01	4.207875e-02	2.362672e-01	3.160370e-02	1.320826e-01	1.923326e-01	2.300883e-01	2.743043e-02	2.541114e-01	1.639547e-01	2.709450e-02	5.053960e-02	3.631674e-02	5.424998e-01	2.216985e-01	1.218508e-01	9.290537e-02	3.936837e-01	1.574102e-01	1.468215e-02	3.363106e-01	5.007908e-03	7.418266e-02	8.685558e-02	3.458489e-01	4.717210e-02	3.352254e-01	1.107153e-01	1.392979e-01	2.532985e-01	6.677647e-02	3.550304e-01	5.941800e-02	1.261787e-01	5.950549e-02	4.204589e-01	1.018777e-01	9.046407e-04	2.791481e-01	1.381053e-01	4.464833e-01	4.316465e-02	1.218851e-01	3.884669e-01	4.376003e-01	5.047875e-02	1.056281e-01	4.062928e-01	2.331890e-01	2.487378e-01	2.761616e-01	2.419116e-01	2.295922e-01	2.887985e-01	2.908481e-01	1.907612e-01	2.253030e-01	3.191412e-01	2.915273e-01	1.640284e-01	3.451003e-01	2.338650e-01	2.024445e-01	2.185903e-01	4.657796e-02	5.026099e-01	2.834189e-01	1.673932e-01	3.635746e-01	1.259689e-01	3.230620e-01	1.873945e-01	3.534014e-01	2.622179e-01	1.551778e-01	2.292029e-01	1.468840e-01	2.962220e-01	2.596134e-01	2.972806e-01	2.922038e-01	1.873813e-01	3.983072e-01	1.221078e-01	2.603567e-01	3.052700e-01	1.743334e-01	2.600399e-01	1.182275e-01	3.359464e-01	1.745987e-01	3.712274e-01	2.372457e-01	2.928954e-01	3.297538e-01	1.401052e-01	2.377852e-01	3.538032e-01	1.560704e-01	2.523412e-01	1.162977e-01	4.015738e-01	2.786223e-01	2.035062e-01	1.684402e-01	1.946238e-01	3.807975e-01	2.561385e-01	3.986720e-01	1.967748e-01	1.648823e-01	2.396709e-01	1.270286e-01	2.927587e-01	3.167835e-01	2.634292e-01	3.639105e-01	1.862039e-01	3.435877e-01	1.062979e-01	2.014012e-01	3.382452e-01	1.927322e-01	2.676213e-01	8.748431e-02	5.524205e-01	2.589495e-01	1.011456e-01	4.726220e-01	3.689939e-01	1.122839e-01	2.926236e-01	4.282860e-02	7.257677e-02	1.605654e+00	1.213013e-01	1.754122e-01	2.318856e+00	1.369887e-01	2.832763e-01	2.879085e+00	1.802720e-01	2.586855e-01	1.475291e+00	1.850000e-02	1.245542e-01	2.153058e+00	1.325848e-01	2.976163e-02	1.704875e+00	1.689892e-01	4.320005e+00	3.655914e+00	9.573523e-02	5.103350e-01	1.560264e-01	3.955835e-01	2.453775e+00	9.111053e-01	2.555564e-01	2.441265e+00	3.602778e-01	7.794226e-02	2.445306e+00	1.097624e-01	4.822526e-03	3.836439e+00	3.270459e-01	9.338879e-02	2.736847e+00	4.292386e-01	2.089778e-01	4.228300e+00
30480000	-4.740425e+04	1.493028e+02	5.417359e+00	4.514681e-02	3.556677e-01	3.441242e-02	8.744204e-02	4.065717e-01	7.075927e-02	3.679171e-02	3.450451e-01	2.938352e-02	6.905999e-02	4.690995e-01	5.062021e-02	1.243890e-01	1.913277e-01	7.913878e-02	7.124383e-02	4.154691e-01	1.184316e-01	6.330877e-02	1.422213e-01	1.064459e-01	5.163583e-02	5.171547e-01	1.192335e-01	4.994250e-02	1.931630e-01	4.084504e-02	4.492683e-02	5.797463e-01	9.137631e-02	3.567847e-02	5.174769e-01	2.567172e-01	1.270749e-01	4.627583e-02	1.677677e-02	7.652964e-02	4.452631e-01	2.856270e-01	2.275432e-04	1.685808e-01	2.377197e-02	1.755922e-01	4.669791e-02	5.423400e-03	2.560464e-03	7.230334e-01	4.669267e-02	3.735695e-02	1.867650e-01	1.801584e-02	4.763319e-01	1.341787e-01	1.473516e-01	7.918715e-02	4.751184e-01	1.600911e-01	2.943145e-02	2.410401e-01	1.513185e-02	3.319356e-02	1.469061e-01	1.064092e-01	6.012941e-02	4.710433e-01	1.823184e-01	3.338439e-02	1.184769e-01	5.983049e-02	5.428459e-01	2.397837e-02	2.214840e-01	1.216599e-01	3.961427e-01	1.479107e-01	3.159198e-02	2.595389e-01	4.315576e-02	6.354878e-02	9.538410e-03	8.463665e-02	1.538283e-03	8.326123e-01	8.125606e-03	2.197450e-01	1.748114e-01	2.218330e-01	1.779054e-01	2.376853e-02	1.819366e-01	1.137566e-01	3.978776e-01	1.994977e-01	4.137609e-02	2.074041e-01	4.008790e-02	5.734245e-02	1.295241e-01	2.419733e-01	1.029380e-02	4.102515e-01	1.506148e-01	2.066170e-02	1.654262e-01	5.911769e-02	5.250247e-01	7.699349e-02	1.527762e-01	7.734345e-02	4.540640e-01	1.633098e-01	1.056219e-02	2.691558e-01	2.556467e-02	1.100812e-01	1.318181e-01	2.493646e-01	4.712275e-02	4.265158e-01	3.509756e-02	1.648882e-01	2.364484e-01	1.616235e-01	1.247899e-01	7.560807e-02	2.366419e-01	2.920342e-02	3.469365e-01	2.259690e-01	1.558699e-03	2.627223e-01	1.336101e-01	4.369301e-01	5.302700e-02	1.162252e-01	3.938176e-01	4.355882e-01	5.375749e-02	1.271588e-01	3.834955e-01	2.646549e-01	2.313408e-01	2.699211e-01	2.340832e-01	2.032544e-01	2.693295e-01	3.299448e-01	1.974713e-01	2.537973e-01	2.293480e-01	2.995995e-01	2.172552e-01	3.928361e-01	1.704068e-01	1.748902e-01	2.618669e-01	3.895902e-02	5.125350e-01	2.570329e-01	1.914731e-01	2.815589e-01	1.780740e-01	3.871739e-01	1.531932e-01	4.708000e-01	1.354320e-01	1.509444e-01	2.428236e-01	1.787570e-01	2.957582e-01	2.540206e-01	2.714641e-01	2.559403e-01	1.752720e-01	3.830283e-01	1.857594e-01	2.197294e-01	3.088349e-01	1.923403e-01	2.790954e-01	1.162571e-01	3.384903e-01	1.709668e-01	3.742858e-01	1.951777e-01	4.377994e-01	2.542152e-01	1.128077e-01	2.837010e-01	3.508532e-01	1.718938e-01	1.935520e-01	1.023046e-01	4.020464e-01	2.684340e-01	2.272150e-01	2.328595e-01	1.974834e-01	3.671882e-01	2.024689e-01	4.121740e-01	2.181588e-01	1.765018e-01	1.931654e-01	1.469206e-01	3.091032e-01	2.952407e-01	2.487355e-01	3.301140e-01	1.777476e-01	3.495361e-01	1.426023e-01	2.655715e-01	2.811618e-01	2.384072e-01	2.148595e-01	7.662858e-02	5.917477e-01	2.300490e-01	1.015747e-01	5.113388e-01	3.648299e-01	1.141094e-02	2.627271e-01	2.091551e-01	4.225761e-02	1.309720e+00	1.623470e-01	9.343247e-02	2.486272e+00	5.214957e-02	1.709296e-01	2.978783e+00	1.746232e-01	1.231279e+00	1.766890e+00	6.503376e-02	9.412115e-03	2.281850e+00	1.457368e-01	1.067867e-01	1.367006e+00	1.644171e-01	3.897670e+00	4.913892e+00	8.670335e-02	4.981961e-01	1.755457e-01	3.859021e-01	2.136929e+00	8.961318e-01	1.774456e-01	2.142094e+00	1.954956e-01	4.790146e-02	2.289737e+00	1.628208e-01	1.025853e-02	2.804761e+00	3.092791e-01	6.327489e-02	2.547237e+00	6.047776e-01	2.036865e-01	4.065618e+00
30490000	-4.740242e+04	1.396296e+02	5.731783e+00	6.737400e-02	3.166123e-01	3.329041e-02	7.052062e-02	4.414441e-01	7.075862e-02	4.720704e-02	3.635717e-01	2.668228e-02	6.690678e-02	4.470861e-01	4.854609e-02	1.014081e-01	1.611067e-01	5.293147e-02	8.541172e-02	4.473260e-01	1.518160e-01	8.113799e-02	1.349109e-01	1.042420e-01	5.491840e-02	5.152455e-01	1.095453e-01	3.184506e-02	1.307769e-01	3.362519e-01	2.639195e-02	3.953498e-01	7.938434e-02	4.830592e-02	7.313059e-01	1.150583e-01	6.066327e-02	3.158373e-02	1.308282e-02	5.358000e-02	5.344752e-01	2.361356e-01	3.541385e-03	1.517973e-01	2.047046e-02	1.831743e-01	5.363552e-02	1.191174e-01	5.556429e-04	5.968294e-01	4.668785e-02	1.803295e-02	1.929272e-01	1.025475e-01	3.555049e-01	2.370912e-01	9.389625e-02	3.051143e-02	5.290568e-01	1.496919e-01	3.910854e-02	2.481635e-01	3.467771e-03	2.255606e-02	1.179018e-01	5.172074e-02	1.015438e-03	3.975022e-01	4.093037e-01	3.685883e-02	3.221880e-01	1.419191e-02	5.525685e-01	4.279474e-02	3.139799e-02	1.349407e-01	3.619625e-01	2.159678e-01	1.970159e-02	2.320647e-01	3.536264e-02	1.838871e-02	3.229119e-03	1.682523e-01	1.507883e-03	7.579868e-01	5.063519e-02	5.224253e-02	1.813866e-01	2.010115e-01	3.286251e-01	6.261767e-02	1.741165e-01	1.183306e-01	4.427458e-01	1.503477e-01	2.324155e-02	2.176639e-01	4.767050e-02	5.578219e-02	1.740228e-01	2.986003e-01	1.445174e-04	2.822517e-01	1.891985e-01	1.409004e-01	5.512237e-02	7.451894e-02	5.151486e-01	1.963189e-01	1.799075e-02	4.657905e-02	3.949323e-01	2.148061e-01	9.325727e-03	3.113121e-01	2.304468e-02	1.072449e-01	9.645560e-02	2.974496e-01	3.414688e-02	3.883370e-01	7.636609e-02	1.884322e-01	1.863145e-01	2.021548e-01	2.846245e-01	9.204283e-02	4.643126e-02	5.632422e-02	4.062292e-01	1.645195e-01	2.055235e-04	2.627438e-01	1.099777e-01	4.462784e-01	4.832357e-02	1.187981e-01	3.865999e-01	4.222512e-01	4.524547e-02	1.135048e-01	4.189986e-01	2.569658e-01	2.363693e-01	2.640136e-01	2.426513e-01	2.160917e-01	2.724811e-01	3.246874e-01	1.867397e-01	2.276997e-01	2.669233e-01	3.383709e-01	1.670061e-01	3.767369e-01	2.045824e-01	1.248642e-01	2.938165e-01	3.172764e-02	5.739058e-01	2.172011e-01	1.771656e-01	4.012055e-01	1.253802e-01	2.939484e-01	1.794659e-01	4.332737e-01	1.180838e-01	1.889046e-01	2.597380e-01	1.867602e-01	2.768857e-01	2.165412e-01	3.198129e-01	3.094603e-01	1.457504e-01	4.009629e-01	1.438264e-01	2.508539e-01	3.377354e-01	1.534663e-01	2.579444e-01	1.076775e-01	3.574319e-01	1.675557e-01	3.673349e-01	2.105333e-01	4.133778e-01	3.211870e-01	5.490201e-02	2.849663e-01	2.802948e-01	1.756870e-01	2.590519e-01	1.066514e-01	4.213138e-01	2.540692e-01	2.179656e-01	2.291428e-01	2.884815e-01	2.920763e-01	1.902994e-01	3.184012e-01	2.410707e-01	2.269626e-01	2.135656e-01	1.352866e-01	3.251693e-01	2.560930e-01	2.834511e-01	3.401263e-01	1.760291e-01	3.728086e-01	1.110360e-01	2.804185e-01	2.596853e-01	2.094377e-01	2.504585e-01	7.861240e-02	5.581484e-01	2.659192e-01	9.731998e-02	4.848005e-01	3.581747e-01	2.741057e-02	2.933259e-01	9.295423e-02	2.224516e-02	1.616098e+00	1.478864e-01	1.796563e-01	3.283036e+00	7.107846e-02	5.121409e-01	2.618379e+00	1.330902e-01	1.393364e+00	1.624108e+00	1.036734e-02	1.647235e-01	2.499507e+00	1.634316e-01	1.503483e-03	1.172899e+00	1.620605e-01	3.320034e+00	5.149819e+00	8.797757e-02	4.740710e-01	2.254891e-01	1.727335e-01	2.893847e+00	7.239918e-01	2.541674e-01	2.277953e+00	2.355609e-01	5.404966e-02	2.502156e+00	1.562568e-01	6.317831e-03	3.266957e+00	3.692601e-01	7.851188e-02	2.135111e+00	4.433004e-01	1.804753e-01	4.076151e+00
30500000	-4.741797e+04	1.417630e+02	5.568653e+00	8.445932e-02	3.051360e-01	3.034078e-02	5.900279e-02	4.503463e-01	7.071486e-02	8.524036e-02	3.309121e-01	2.213172e-02	4.631116e-02	4.866289e-01	2.877579e-02	1.266742e-01	1.802556e-01	8.296850e-02	5.990692e-02	4.151176e-01	1.350772e-01	7.015531e-02	1.491843e-01	1.202798e-01	6.389819e-02	4.958528e-01	1.006297e-01	4.658812e-02	1.628132e-01	1.105757e-01	1.111648e-02	5.421420e-01	1.267645e-01	1.261942e-02	5.093961e-01	2.627209e-01	1.457509e-01	6.525517e-02	4.257535e-03	8.276061e-02	3.871725e-01	1.768080e-01	2.394097e-03	3.037927e-01	4.707199e-02	2.350541e-01	3.956827e-02	3.061822e-02	8.835212e-03	6.717198e-01	1.420438e-02	5.179143e-02	4.666266e-01	7.420450e-02	2.335623e-01	2.102196e-02	1.527931e-01	2.540806e-02	4.409090e-01	1.933909e-01	7.174270e-02	2.658033e-01	2.746036e-03	1.184120e-02	7.041486e-02	1.148800e-01	1.523842e-02	6.111303e-01	1.764952e-01	1.180686e-02	2.932623e-01	7.727842e-02	4.642947e-01	2.015450e-02	1.332033e-01	1.251484e-01	3.736514e-01	1.909647e-01	5.499442e-02	2.039028e-01	5.133823e-02	2.731636e-02	1.527431e-02	6.252922e-02	1.340716e-02	8.014842e-01	7.998877e-02	2.970753e-01	3.498377e-01	1.679415e-02	1.243208e-01	8.218980e-02	1.297822e-01	1.084491e-01	3.559729e-01	1.604460e-01	4.647618e-02	2.869863e-01	4.166960e-02	9.524468e-02	1.827857e-01	1.692376e-01	2.679245e-02	4.008062e-01	1.251333e-01	4.871689e-02	2.831234e-02	5.625646e-02	5.176492e-01	3.122248e-01	3.684026e-02	8.928472e-02	3.928872e-01	1.640915e-01	1.821723e-02	3.216446e-01	1.387475e-02	6.143106e-02	1.064201e-01	3.088706e-01	2.886024e-02	3.019093e-01	1.925086e-01	6.898202e-02	3.751654e-01	5.545408e-02	3.665377e-01	8.043225e-02	5.342856e-02	4.513520e-02	2.808201e-01	2.835061e-01	9.657431e-04	2.950485e-01	9.452430e-02	4.415961e-01	4.429696e-02	1.174849e-01	3.966221e-01	4.105711e-01	5.199442e-02	1.133575e-01	4.240770e-01	2.510013e-01	2.538821e-01	2.544817e-01	2.406349e-01	2.156575e-01	2.729610e-01	3.179964e-01	1.933851e-01	2.433930e-01	2.564056e-01	3.598044e-01	1.403969e-01	3.702899e-01	1.904454e-01	1.359228e-01	3.033419e-01	6.108458e-02	5.267125e-01	2.476766e-01	1.645263e-01	2.771209e-01	1.606957e-01	3.622865e-01	1.998969e-01	4.021673e-01	1.227961e-01	1.510618e-01	3.239748e-01	1.740896e-01	2.514795e-01	2.477433e-01	3.266876e-01	2.770531e-01	1.526773e-01	4.504400e-01	1.198297e-01	2.568560e-01	3.062372e-01	1.455130e-01	2.913938e-01	1.138478e-01	3.317948e-01	1.392717e-01	4.150857e-01	3.069215e-01	2.820836e-01	3.322838e-01	7.871108e-02	2.588088e-01	2.450179e-01	2.488157e-01	2.473577e-01	1.300237e-01	3.613370e-01	2.939104e-01	2.147289e-01	2.580718e-01	2.013374e-01	3.772049e-01	1.633860e-01	3.641909e-01	1.995043e-01	2.208229e-01	2.154820e-01	1.331507e-01	2.930242e-01	3.042043e-01	2.696208e-01	3.693192e-01	2.149434e-01	2.826616e-01	1.330758e-01	2.700093e-01	2.711300e-01	1.882129e-01	2.706478e-01	8.378078e-02	5.386152e-01	2.746025e-01	1.030015e-01	4.689392e-01	3.724739e-01	1.082931e-01	2.947973e-01	8.673816e-02	2.472525e-02	1.138489e+00	1.444835e-01	5.334889e-02	2.721885e+00	1.390515e-01	5.814148e-01	3.152301e+00	2.180748e-01	3.077282e+00	1.560420e+00	7.417193e-02	4.474388e-01	2.712473e+00	1.967539e-01	2.900711e-02	1.539204e+00	1.702483e-01	3.673394e+00	5.048292e+00	9.818759e-02	4.894624e-01	1.710366e-01	3.131686e-01	2.398014e+00	1.383338e+00	1.432250e-01	2.358398e+00	2.266267e-01	5.509314e-02	2.349811e+00	1.301032e-01	5.856765e-03	3.000806e+00	2.300377e-01	8.916928e-02	2.060204e+00	6.286989e-01	1.920537e-01	3.856361e+00
30510000	-4.740570e+04	1.454577e+02	5.605875e+00	6.552435e-02	3.019928e-01	3.208949e-02	4.089801e-02	5.178926e-01	4.160283e-02	6.672088e-02	2.970463e-01	2.682030e-02	4.892971e-02	5.185776e-01	4.190522e-02	8.696944e-02	1.812377e-01	6.115335e-02	8.340633e-02	4.362080e-01	1.510252e-01	8.325781e-02	1.499078e-01	1.187597e-01	5.020696e-02	5.027213e-01	9.514646e-02	4.882247e-02	2.457636e-01	6.069000e-02	1.454675e-02	3.930003e-01	2.371768e-01	5.115900e-02	4.534948e-01	2.829278e-01	4.243543e-02	5.609571e-02	1.138873e-01	5.377807e-02	3.806658e-01	3.402778e-01	3.252710e-04	2.152813e-01	9.671727e-03	9.707122e-02	3.107966e-02	3.619524e-02	1.438116e-02	7.948175e-01	2.645521e-02	9.941813e-02	9.482621e-02	3.754407e-02	5.804800e-01	8.392437e-02	1.038073e-01	4.837563e-02	5.248544e-01	1.751192e-01	2.272049e-02	2.148503e-01	1.407993e-02	1.729633e-02	1.567254e-01	1.392034e-01	9.410481e-03	5.096218e-01	1.677426e-01	7.609931e-02	1.970063e-01	5.945344e-02	3.909853e-01	4.223282e-03	2.722325e-01	1.497794e-01	3.298037e-01	1.255258e-01	3.626371e-02	2.886930e-01	6.993440e-02	3.354203e-02	3.274548e-03	3.270746e-02	3.496439e-04	9.113132e-01	1.881312e-02	1.192402e-01	1.835366e-03	1.212823e-01	4.183537e-01	5.943569e-02	2.798528e-01	8.469643e-02	5.113943e-01	1.956200e-01	2.773990e-02	1.626561e-01	1.789320e-02	7.827558e-02	1.694357e-01	1.671150e-01	3.412444e-02	3.404277e-01	2.106215e-01	2.884061e-02	1.579813e-01	8.806934e-02	5.859479e-01	1.232933e-01	1.586743e-02	5.276082e-02	4.523537e-01	1.842253e-01	8.954495e-03	2.770579e-01	2.464784e-02	1.187210e-01	1.232435e-01	1.668295e-01	4.045473e-02	3.634866e-01	1.872647e-01	1.769210e-01	2.432879e-01	1.901190e-01	2.723656e-01	5.186032e-02	6.544615e-02	4.481344e-02	2.653421e-01	1.355010e-01	1.729007e-03	3.858692e-01	1.667453e-01	4.377060e-01	3.939321e-02	1.222802e-01	4.006205e-01	4.684345e-01	4.059713e-02	1.268077e-01	3.641606e-01	2.674730e-01	2.372687e-01	2.702049e-01	2.250534e-01	2.084250e-01	2.788617e-01	3.181834e-01	1.945299e-01	2.084626e-01	3.312067e-01	3.027039e-01	1.576268e-01	3.881994e-01	2.311226e-01	1.335970e-01	2.470810e-01	4.911767e-02	5.082181e-01	2.660766e-01	1.765876e-01	3.595271e-01	1.695641e-01	3.149545e-01	1.559543e-01	3.315676e-01	1.821362e-01	1.180753e-01	3.682209e-01	1.557563e-01	2.710417e-01	2.852491e-01	2.879529e-01	2.237788e-01	1.556331e-01	4.686764e-01	1.519116e-01	2.333872e-01	3.319681e-01	2.124284e-01	2.222163e-01	1.370276e-01	3.096332e-01	1.857568e-01	3.675823e-01	2.108087e-01	3.881886e-01	3.144113e-01	8.659134e-02	3.340686e-01	3.229066e-01	1.034431e-01	2.395817e-01	1.031079e-01	4.766692e-01	2.040190e-01	2.162038e-01	2.640372e-01	1.987602e-01	3.449496e-01	1.922530e-01	3.988481e-01	2.075005e-01	1.639525e-01	2.296989e-01	1.085761e-01	3.650568e-01	2.669037e-01	2.594634e-01	3.583375e-01	1.501667e-01	3.349987e-01	1.564971e-01	2.232305e-01	2.983630e-01	2.173247e-01	2.610818e-01	9.913839e-02	5.153565e-01	3.001322e-01	8.537285e-02	4.437353e-01	3.784401e-01	3.563525e-02	2.810890e-01	8.573203e-02	6.653624e-02	9.804709e-01	1.105069e-01	1.305550e-01	1.904985e+00	8.548932e-03	8.854413e-01	2.205488e+00	3.190088e-01	6.420783e-01	1.213896e+00	8.382473e-02	8.137649e-01	2.600747e+00	1.704266e-01	1.201577e-01	9.496778e-01	1.408225e-01	3.748305e+00	4.905618e+00	1.000986e-01	4.941994e-01	1.926779e-01	2.139716e-01	2.570440e+00	1.444624e+00	8.461971e-02	2.267089e+00	1.687759e-01	4.185075e-02	2.261326e+00	1.700848e-01	8.442591e-03	3.613565e+00	3.004772e-01	6.185138e-02	2.334726e+00	4.045845e-01	2.358653e-01	3.603814e+00
30520000	-4.740901e+04	1.474687e+02	5.468345e+00	6.938574e-02	2.732046e-01	3.243749e-02	5.798791e-02	5.164116e-01	5.057262e-02	6.266567e-02	2.771909e-01	1.593345e-02	8.184100e-02	5.203000e-01	4.206903e-02	1.104418e-01	1.589393e-01	5.779373e-02	6.224078e-02	4.952109e-01	1.153735e-01	9.413699e-02	1.431054e-01	1.422700e-01	5.245980e-02	4.791287e-01	8.889908e-02	4.340340e-02	2.219316e-01	6.753452e-02	1.575443e-02	5.917906e-01	5.958538e-02	5.459245e-02	5.339309e-01	2.609196e-01	7.041546e-02	2.320285e-02	5.693869e-02	3.058929e-02	3.815591e-01	3.940380e-01	8.871902e-04	1.756758e-01	1.725071e-02	2.074829e-01	3.350377e-02	1.199999e-01	1.940184e-02	6.022195e-01	1.739208e-02	6.615304e-02	1.385951e-01	7.598429e-02	2.897186e-01	8.037008e-02	3.491789e-01	2.342669e-02	5.752090e-01	1.729275e-01	2.628748e-02	1.912999e-01	1.084936e-02	2.578910e-02	1.629903e-01	1.202391e-01	3.718193e-02	4.747044e-01	1.790951e-01	1.739680e-02	4.642568e-01	5.704416e-02	4.322325e-01	2.789258e-03	2.628046e-02	1.200511e-01	3.358331e-01	1.983463e-01	2.310213e-02	2.736727e-01	4.899468e-02	3.291968e-02	4.151804e-03	5.685202e-02	1.270734e-03	8.771051e-01	2.770068e-02	1.879459e-01	3.880630e-02	9.414921e-02	1.519649e-01	6.749106e-02	4.596426e-01	7.344038e-02	3.823167e-01	1.561149e-01	3.131254e-02	3.167912e-01	4.002430e-02	1.098139e-01	2.340070e-01	1.131205e-01	8.511421e-02	2.880651e-01	1.698792e-01	2.375424e-02	1.403089e-01	8.894560e-02	2.790423e-01	2.648654e-01	2.030835e-01	5.485933e-02	4.010799e-01	1.933919e-01	2.254509e-02	3.066633e-01	2.146052e-02	1.100079e-01	1.293965e-01	2.318690e-01	3.743373e-02	3.562589e-01	1.350339e-01	8.351650e-02	2.246780e-01	8.059390e-02	4.005902e-01	5.101983e-02	1.596015e-01	4.739234e-02	2.925131e-01	1.754456e-01	1.163988e-03	3.172511e-01	1.662339e-01	4.439480e-01	4.689882e-02	1.239170e-01	3.852362e-01	4.528112e-01	4.565530e-02	1.078788e-01	3.936547e-01	2.394720e-01	2.462184e-01	2.590410e-01	2.552687e-01	2.049635e-01	2.773908e-01	3.332556e-01	1.843901e-01	2.280345e-01	2.439600e-01	3.671017e-01	1.609037e-01	3.644174e-01	2.369907e-01	1.273344e-01	2.712575e-01	5.010504e-02	4.989872e-01	2.927824e-01	1.581253e-01	3.137836e-01	1.509132e-01	4.049852e-01	1.303180e-01	3.449288e-01	2.251159e-01	2.526245e-01	1.773308e-01	1.689301e-01	3.103385e-01	2.174277e-01	3.033038e-01	2.316211e-01	1.536759e-01	4.592951e-01	1.554080e-01	2.230836e-01	3.420790e-01	2.022496e-01	2.325879e-01	1.474665e-01	3.105625e-01	1.934400e-01	3.485310e-01	2.826373e-01	3.019057e-01	3.227592e-01	9.269781e-02	2.805016e-01	3.124627e-01	1.830531e-01	2.239826e-01	1.108034e-01	3.800598e-01	3.207013e-01	1.884355e-01	2.536352e-01	2.165945e-01	3.443255e-01	1.854448e-01	3.891356e-01	2.347653e-01	1.577471e-01	2.183520e-01	1.331167e-01	3.071249e-01	2.928384e-01	2.669199e-01	3.687453e-01	1.473237e-01	3.306272e-01	1.533037e-01	2.488084e-01	2.772188e-01	2.188705e-01	2.551023e-01	8.846546e-02	5.478612e-01	2.810488e-01	8.262448e-02	4.924252e-01	3.689608e-01	1.080928e-01	2.932445e-01	2.118782e-01	4.108484e-02	1.503461e+00	1.267922e-01	2.836179e-02	1.944660e+00	1.913442e-02	1.105876e+00	2.197960e+00	2.599973e-01	9.087397e-01	1.385311e+00	1.185749e-01	1.475437e-01	2.514520e+00	1.535057e-01	2.580756e-02	2.253130e+00	1.680963e-01	4.110899e+00	4.584370e+00	1.124068e-01	5.102456e-01	1.232167e-01	2.020707e-01	2.840345e+00	1.344133e+00	1.438059e-01	2.528985e+00	2.095789e-01	5.782547e-02	2.479052e+00	4.030624e-01	3.523595e-03	3.682042e+00	2.830923e-01	8.231653e-02	2.143651e+00	4.691547e-01	1.831602e-01	2.828726e+00
30530000	-4.738287e+04	1.517086e+02	5.254883e+00	5.342297e-02	2.250645e-01	3.416235e-02	3.194333e-02	6.088969e-01	4.650995e-02	5.623049e-02	3.235501e-01	2.388710e-02	9.272130e-02	4.629109e-01	4.070018e-02	1.271601e-01	1.592212e-01	7.800492e-02	8.132756e-02	3.649348e-01	1.893514e-01	8.220293e-02	1.555000e-01	1.251368e-01	5.867218e-02	4.752852e-01	1.032029e-01	1.234150e-02	1.687640e-01	8.668309e-02	3.780340e-02	6.273424e-01	6.706553e-02	2.782738e-02	5.120777e-01	2.163853e-01	1.051630e-01	1.251693e-01	1.337746e-02	7.413820e-02	4.605421e-01	2.795254e-01	3.950834e-03	1.675649e-01	1.427855e-02	1.042850e-01	3.406365e-02	7.655138e-02	1.078879e-03	7.661710e-01	1.785003e-02	9.145093e-02	3.784667e-01	6.641336e-02	3.998760e-01	1.981084e-02	4.398217e-02	3.430719e-02	5.166832e-01	1.420835e-01	4.416456e-02	2.558751e-01	6.886312e-03	2.272208e-02	1.411840e-01	9.461009e-02	2.761924e-02	5.825226e-01	1.313419e-01	4.782316e-02	1.915297e-01	4.140171e-02	6.662837e-01	3.457949e-03	4.950382e-02	1.009025e-01	4.157647e-01	1.783746e-01	3.453199e-02	2.254371e-01	4.498900e-02	3.396071e-02	2.834796e-03	1.080626e-01	2.643829e-03	8.342234e-01	1.827462e-02	1.375039e-01	1.343743e-01	1.078204e-02	5.474400e-01	1.646466e-01	5.253070e-03	1.249563e-01	4.520761e-01	1.906305e-01	2.461676e-02	1.903338e-01	1.738659e-02	8.219544e-02	1.464547e-01	1.613884e-01	6.804277e-02	3.891355e-01	1.527832e-01	3.757257e-02	7.889154e-02	8.866101e-02	5.615014e-01	1.939172e-01	3.945629e-02	6.336795e-02	4.777008e-01	1.506613e-01	4.468141e-03	2.662313e-01	3.757048e-02	1.210885e-01	1.126993e-01	2.427701e-01	6.176973e-02	3.779464e-01	8.372587e-02	1.478421e-01	2.294253e-01	7.981825e-02	4.426326e-01	3.729150e-02	6.299024e-02	2.925123e-02	2.539245e-01	2.521042e-01	3.570594e-03	3.181148e-01	1.430347e-01	4.642876e-01	4.131205e-02	1.244395e-01	3.699608e-01	3.993402e-01	4.871792e-02	1.131123e-01	4.388295e-01	2.498809e-01	2.302775e-01	2.768360e-01	2.430057e-01	2.070164e-01	2.644378e-01	3.219811e-01	2.065646e-01	2.151971e-01	2.209225e-01	3.879557e-01	1.759247e-01	3.833257e-01	2.172021e-01	1.717361e-01	2.277361e-01	4.329708e-02	5.266378e-01	2.590799e-01	1.709853e-01	2.931919e-01	1.878761e-01	3.617416e-01	1.571905e-01	3.250601e-01	2.226697e-01	1.766835e-01	2.755866e-01	1.583739e-01	2.904591e-01	2.567387e-01	2.944283e-01	2.722842e-01	1.378449e-01	4.689370e-01	1.209339e-01	2.878131e-01	3.192426e-01	1.667748e-01	2.261695e-01	1.138284e-01	3.271680e-01	1.617128e-01	3.972908e-01	2.550576e-01	4.859987e-01	1.831345e-01	7.580918e-02	2.296225e-01	3.212357e-01	2.164802e-01	2.326615e-01	9.611698e-02	4.264277e-01	2.929632e-01	1.844921e-01	2.241586e-01	2.186366e-01	3.299589e-01	2.272460e-01	3.510356e-01	2.672352e-01	1.791834e-01	2.025458e-01	1.169171e-01	3.355477e-01	2.527158e-01	2.948194e-01	3.081257e-01	1.596109e-01	4.046808e-01	1.275826e-01	2.516572e-01	3.170197e-01	1.398952e-01	2.914279e-01	8.445488e-02	5.929024e-01	2.447849e-01	7.785782e-02	4.336331e-01	3.658360e-01	1.231973e-01	3.127326e-01	5.897225e-02	2.406301e-02	1.367690e+00	1.485158e-01	1.967715e-01	2.551310e+00	2.650200e-02	1.140933e-02	2.631916e+00	2.652786e-01	3.165355e+00	1.403217e+00	9.506255e-02	1.434040e-01	2.006104e+00	1.952108e-01	1.206568e-01	2.396091e+00	2.040069e-01	3.972818e+00	4.592840e+00	1.032366e-01	5.077373e-01	1.758295e-01	2.875992e-01	2.713498e+00	1.314859e+00	1.782705e-01	2.535090e+00	1.973361e-01	6.730079e-02	2.488821e+00	2.303897e-01	9.231749e-03	3.493576e+00	2.879509e-01	5.584213e-02	2.236512e+00	5.437568e-01	2.586590e-01	3.065313e+00
30540000	-4.739615e+04	1.523732e+02	5.268239e+00	5.940215e-02	2.662568e-01	3.205903e-02	4.714317e-02	5.497659e-01	4.537294e-02	5.148705e-02	3.139033e-01	2.574051e-02	6.076474e-02	4.976526e-01	5.045185e-02	8.273431e-02	1.824651e-01	5.634639e-02	8.053693e-02	4.528347e-01	1.450826e-01	1.005338e-01	1.524481e-01	1.294033e-01	5.042868e-02	4.493591e-01	1.178270e-01	5.628473e-02	1.624119e-01	5.609067e-02	2.004205e-02	5.858303e-01	1.193403e-01	6.805134e-02	4.400072e-01	2.586687e-01	1.263955e-01	8.048671e-02	2.639055e-02	1.049382e-01	4.348761e-01	2.796244e-01	1.171587e-03	1.640485e-01	1.534131e-02	1.589288e-01	3.526702e-02	1.197312e-01	6.883965e-03	6.283754e-01	5.081362e-02	8.938052e-02	1.940435e-01	1.370539e-02	6.375310e-01	3.977104e-02	2.556858e-02	6.982406e-02	4.183596e-01	1.891833e-01	3.633801e-02	2.689869e-01	1.730815e-02	1.758141e-02	4.803703e-02	3.245829e-02	1.059121e-02	6.747510e-01	2.165810e-01	6.169472e-02	3.639194e-01	4.624033e-02	2.932526e-01	1.360710e-03	2.335322e-01	1.475425e-01	4.202007e-01	1.219455e-01	2.474640e-02	2.360786e-01	4.948632e-02	3.263863e-02	1.816383e-02	7.561216e-02	2.523337e-03	7.942760e-01	7.678607e-02	1.291735e-01	9.185578e-03	3.425127e-01	4.473767e-01	5.082010e-02	2.093145e-02	1.052410e-01	3.189221e-01	2.197630e-01	3.098852e-02	2.716346e-01	5.345082e-02	6.120135e-02	1.488700e-01	2.230355e-01	1.084118e-02	4.297977e-01	1.262543e-01	2.846121e-02	3.551551e-02	4.873800e-02	3.826458e-01	4.773277e-01	2.731180e-02	6.686120e-02	3.634965e-01	1.576330e-01	9.497087e-03	3.856154e-01	1.689689e-02	6.826082e-02	8.597967e-02	4.305917e-01	2.528579e-02	3.367498e-01	5.313225e-02	7.044911e-02	1.823631e-01	1.157487e-01	4.207706e-01	1.291307e-01	8.153786e-02	4.997926e-02	3.746031e-01	1.393002e-01	2.532747e-03	2.909736e-01	1.426112e-01	4.506865e-01	4.498758e-02	1.240474e-01	3.802785e-01	4.304961e-01	4.867839e-02	1.172504e-01	4.035751e-01	2.391468e-01	2.330272e-01	2.676882e-01	2.601378e-01	2.048336e-01	2.660965e-01	3.298008e-01	1.992691e-01	2.786312e-01	2.870007e-01	2.782967e-01	1.560713e-01	3.651228e-01	1.990715e-01	1.808867e-01	2.549191e-01	4.190463e-02	5.093108e-01	2.746943e-01	1.740903e-01	3.972477e-01	1.594484e-01	2.971202e-01	1.461837e-01	3.669829e-01	1.339560e-01	2.210425e-01	2.780186e-01	1.688710e-01	2.688439e-01	2.520088e-01	3.102764e-01	3.325761e-01	1.093535e-01	4.239056e-01	1.341647e-01	2.302880e-01	3.457855e-01	1.910127e-01	2.329138e-01	1.473739e-01	2.959569e-01	1.840115e-01	3.726577e-01	1.711247e-01	4.387384e-01	3.132064e-01	7.693044e-02	3.128294e-01	2.840409e-01	1.374105e-01	2.657192e-01	1.082992e-01	4.029166e-01	3.031287e-01	1.856555e-01	2.193344e-01	2.117503e-01	4.032197e-01	1.656956e-01	3.625346e-01	2.063036e-01	1.859552e-01	2.452066e-01	1.425727e-01	3.008112e-01	2.673090e-01	2.893071e-01	2.960676e-01	2.620908e-01	3.399597e-01	1.018819e-01	2.875743e-01	2.221173e-01	1.957526e-01	2.945558e-01	8.134062e-02	5.561207e-01	2.675346e-01	9.500413e-02	5.067958e-01	4.084602e-01	9.313975e-02	2.817141e-01	9.941632e-02	3.743774e-02	1.543934e+00	1.332977e-01	4.048644e-02	2.347447e+00	1.523780e-01	7.463336e-02	3.505871e+00	5.163635e-02	3.141517e-02	2.176110e+00	8.165252e-02	2.484516e-01	3.869395e+00	1.622548e-01	9.198043e-02	1.053175e+00	1.604899e-01	3.897032e+00	4.621787e+00	9.622987e-02	5.194774e-01	1.908721e-01	2.148815e-01	2.367638e+00	1.643270e+00	1.276391e-01	2.316333e+00	1.691525e-01	7.370568e-02	2.464750e+00	1.609949e-01	8.679422e-03	3.141819e+00	2.170877e-01	1.216693e-01	2.720314e+00	3.987572e-01	2.394384e-01	3.434630e+00
30550000	-4.738539e+04	1.440147e+02	5.562556e+00	7.601365e-02	2.552575e-01	3.227421e-02	6.827963e-02	5.269087e-01	4.126636e-02	5.379357e-02	3.324275e-01	2.466203e-02	5.471768e-02	4.909878e-01	4.341137e-02	9.518659e-02	2.095802e-01	7.286019e-02	8.095532e-02	4.208560e-01	1.205617e-01	7.776422e-02	1.629445e-01	1.297598e-01	5.431126e-02	4.651610e-01	1.100592e-01	9.551325e-02	8.037734e-02	4.853155e-02	2.940475e-02	6.839563e-01	6.221677e-02	8.513123e-02	4.128799e-01	3.209691e-01	1.184399e-01	3.043030e-02	3.214950e-02	1.190990e-01	3.759011e-01	1.949609e-01	7.652197e-03	2.550560e-01	4.733083e-02	1.548611e-01	5.339897e-02	4.935177e-02	1.527605e-02	7.046995e-01	2.241259e-02	1.013126e-01	3.576799e-01	3.072118e-02	2.615319e-01	6.491677e-02	1.838376e-01	5.782920e-02	3.918895e-01	2.354874e-01	2.535092e-02	2.738127e-01	1.563024e-02	3.480582e-02	1.278834e-01	1.166774e-01	4.874155e-02	5.200843e-01	1.518075e-01	4.309710e-02	2.458421e-01	9.507517e-02	4.055527e-01	4.485579e-03	2.059474e-01	1.331986e-01	3.308811e-01	1.684663e-01	1.640928e-02	2.909187e-01	6.012602e-02	7.158854e-02	1.111281e-03	1.895513e-02	8.032117e-03	8.042576e-01	9.605532e-02	7.237622e-02	3.007558e-01	3.149976e-01	1.068488e-01	1.230765e-01	8.194498e-02	1.055793e-01	3.998983e-01	2.166654e-01	2.185389e-02	2.166155e-01	3.938759e-02	1.004684e-01	2.655003e-01	1.521527e-01	1.462320e-02	3.324213e-01	1.348341e-01	2.098405e-02	5.583158e-02	1.321653e-01	2.924942e-01	3.608267e-01	1.376981e-01	6.205400e-02	3.579270e-01	2.118218e-01	1.185453e-02	3.427822e-01	1.356044e-02	9.748644e-02	9.093192e-02	1.321366e-01	1.523431e-02	4.831297e-01	1.810811e-01	7.727848e-02	1.779593e-01	6.980146e-02	3.624965e-01	1.466531e-01	1.658111e-01	3.012333e-02	3.283003e-01	3.022626e-01	1.764644e-03	2.632031e-01	7.434601e-02	4.504074e-01	3.953481e-02	1.268093e-01	3.832486e-01	4.382563e-01	4.854589e-02	1.092523e-01	4.039455e-01	2.534565e-01	2.393654e-01	2.572524e-01	2.499256e-01	2.089158e-01	2.807716e-01	3.224088e-01	1.879038e-01	2.289306e-01	2.261454e-01	3.492470e-01	1.956771e-01	3.842343e-01	1.663649e-01	2.295273e-01	2.198735e-01	4.866670e-02	4.777616e-01	2.641081e-01	2.094636e-01	2.959881e-01	1.955695e-01	3.582553e-01	1.501871e-01	3.614927e-01	1.794571e-01	1.478491e-01	3.112011e-01	1.847503e-01	3.037687e-01	2.367607e-01	2.747204e-01	3.219346e-01	1.626764e-01	3.699024e-01	1.454866e-01	2.469641e-01	2.823877e-01	2.015587e-01	2.690894e-01	1.350209e-01	2.965180e-01	1.939019e-01	3.745591e-01	2.084450e-01	3.444045e-01	2.784101e-01	1.687404e-01	3.588810e-01	2.356539e-01	1.419604e-01	2.635047e-01	8.918006e-02	4.873334e-01	2.384320e-01	1.850545e-01	1.988550e-01	2.516091e-01	3.487754e-01	2.007605e-01	4.180175e-01	1.918743e-01	1.838144e-01	2.062937e-01	1.505324e-01	2.952776e-01	3.151274e-01	2.390626e-01	3.261943e-01	1.595197e-01	3.819238e-01	1.323622e-01	3.167514e-01	2.605686e-01	2.037723e-01	2.189077e-01	6.670845e-02	5.617059e-01	2.843050e-01	8.728070e-02	4.461433e-01	3.930932e-01	1.042608e-01	2.829845e-01	1.591286e-01	4.722022e-02	1.506017e+00	9.341747e-02	2.067787e-01	3.048385e+00	6.602773e-02	1.762583e-01	1.640512e+00	3.372371e-01	1.348346e+00	1.653283e+00	4.391550e-02	1.639268e-01	2.838902e+00	1.625930e-01	5.767310e-02	2.281088e+00	1.545422e-01	4.121885e+00	4.509727e+00	1.059915e-01	5.100091e-01	2.898539e-01	2.695733e-01	2.088676e+00	1.837031e+00	1.147631e-01	1.908083e+00	2.040629e-01	5.881104e-02	2.453906e+00	1.155571e-01	4.616231e-03	3.077801e+00	3.371259e-01	6.306361e-02	2.568720e+00	5.747218e-01	2.056746e-01	3.585767e+00
30560000	-4.737929e+04	1.327584e+02	5.905137e+00	9.434808e-02	3.299775e-01	2.996039e-02	2.453864e-02	4.802621e-01	4.091329e-02	5.669963e-02	2.952806e-01	1.739797e-02	5.651353e-02	5.269733e-01	4.713497e-02	9.793585e-02	1.541662e-01	4.539775e-02	5.733859e-02	5.121070e-01	1.330545e-01	7.246322e-02	1.505602e-01	9.815421e-02	4.580343e-02	5.126603e-01	1.203587e-01	5.003384e-02	1.574494e-01	2.512906e-01	3.309722e-02	4.668761e-01	4.125284e-02	5.652484e-02	4.589863e-01	2.787031e-01	1.032375e-01	2.779443e-02	7.475385e-02	1.095405e-01	3.911467e-01	2.212382e-01	6.222903e-04	2.227535e-01	5.469875e-02	1.330143e-01	1.176223e-02	2.025039e-02	7.527799e-05	8.137209e-01	2.117693e-02	1.196407e-01	3.003139e-01	1.063617e-01	3.737121e-01	4.637975e-02	5.359198e-02	7.606069e-02	4.043756e-01	1.554118e-01	3.265869e-02	3.013891e-01	3.010417e-02	5.582142e-02	1.062031e-01	3.880936e-02	3.167187e-02	4.548586e-01	3.126357e-01	6.756832e-02	3.738019e-01	1.287408e-01	3.196739e-01	3.116141e-02	7.905364e-02	1.288575e-01	3.673649e-01	1.840386e-01	2.250060e-02	2.657067e-01	3.153182e-02	3.915584e-02	9.772868e-03	4.940069e-02	6.277065e-03	8.505166e-01	4.487698e-02	6.265930e-02	5.457817e-01	2.728543e-02	7.782709e-02	3.533410e-02	2.511124e-01	1.089646e-01	4.892707e-01	1.720653e-01	3.823547e-02	1.588727e-01	3.259120e-02	1.754320e-01	1.554557e-01	1.603697e-01	4.146560e-02	2.742744e-01	1.930026e-01	1.285074e-01	7.075887e-02	7.152558e-02	4.710628e-01	9.454869e-02	1.635966e-01	6.733010e-02	4.253696e-01	1.862446e-01	5.434988e-03	2.944853e-01	2.113543e-02	1.309143e-01	1.577438e-01	1.113586e-01	4.681409e-02	4.196072e-01	1.335620e-01	1.845740e-01	1.967244e-01	1.101566e-01	3.032243e-01	8.842882e-02	1.168919e-01	1.644566e-02	2.638812e-01	3.110872e-01	2.539024e-03	3.143310e-01	9.171590e-02	4.210337e-01	4.472854e-02	1.289868e-01	4.052510e-01	4.189414e-01	4.477354e-02	1.174582e-01	4.188268e-01	2.551458e-01	2.434485e-01	2.672078e-01	2.341979e-01	2.171330e-01	2.737921e-01	3.291676e-01	1.799073e-01	2.519805e-01	2.272952e-01	3.209824e-01	1.997419e-01	4.206839e-01	1.733268e-01	1.583877e-01	2.476016e-01	4.057139e-02	5.299431e-01	2.467443e-01	1.827411e-01	3.830977e-01	1.441991e-01	3.465845e-01	1.261188e-01	4.139435e-01	1.595086e-01	1.382517e-01	2.882963e-01	1.538375e-01	3.169499e-01	2.506646e-01	2.785480e-01	3.056262e-01	1.638130e-01	4.034745e-01	1.270863e-01	2.269469e-01	3.068629e-01	1.572949e-01	3.088953e-01	1.402241e-01	2.844749e-01	2.242335e-01	3.510674e-01	2.302392e-01	4.459552e-01	2.423453e-01	8.146032e-02	2.527586e-01	2.635213e-01	2.697313e-01	2.139889e-01	9.868161e-02	4.221646e-01	2.411770e-01	2.379769e-01	2.574340e-01	2.145720e-01	3.400577e-01	1.879363e-01	3.366818e-01	2.554271e-01	1.548753e-01	2.530158e-01	1.375762e-01	2.846477e-01	2.936448e-01	2.841313e-01	2.881732e-01	2.232264e-01	3.551067e-01	1.334937e-01	2.505890e-01	3.135137e-01	2.154778e-01	2.204196e-01	8.654466e-02	5.427381e-01	2.750431e-01	9.567411e-02	4.675660e-01	3.396181e-01	1.133003e-01	2.845289e-01	2.193142e-01	3.814759e-02	1.345501e+00	9.491849e-02	1.719156e-01	2.723639e+00	1.187721e-01	7.668423e-01	2.491863e+00	2.021269e-01	3.177013e+00	1.381834e+00	1.203150e-01	1.729049e-01	2.922216e+00	1.935867e-01	1.423907e-02	1.834854e+00	1.894416e-01	4.576798e+00	4.701883e+00	1.037598e-01	4.581844e-01	2.347513e-01	2.625949e-01	2.489545e+00	1.453760e+00	1.238731e-01	1.868577e+00	3.416573e-01	5.530968e-02	1.894870e+00	2.013622e-01	2.256823e-03	2.497877e+00	2.708988e-01	4.689699e-02	2.242464e+00	6.406651e-01	1.889843e-01	3.957589e+00
30570000	-4.738150e+04	1.397044e+02	5.728170e+00	1.239231e-01	2.750683e-01	2.298116e-02	5.300986e-02	4.787217e-01	4.629593e-02	5.544322e-02	3.916608e-01	1.808946e-02	7.087451e-02	4.204700e-01	4.346204e-02	9.776745e-02	1.868726e-01	6.150144e-02	6.145784e-02	4.743670e-01	1.180337e-01	5.024394e-02	1.480838e-01	1.389739e-01	4.241490e-02	5.070253e-01	1.132581e-01	5.337127e-02	2.913456e-01	1.136064e-01	6.887805e-02	2.895019e-01	1.832967e-01	4.208670e-02	4.788711e-01	2.344670e-01	5.661426e-02	1.405926e-01	4.736840e-02	1.031070e-01	4.088662e-01	2.450364e-01	4.937140e-03	1.954946e-01	4.255868e-02	2.832029e-01	3.407457e-02	6.464454e-02	2.200801e-02	5.841586e-01	1.191130e-02	1.431767e-01	2.178986e-01	6.363001e-02	4.268581e-01	8.319281e-02	6.524376e-02	6.065847e-02	4.723513e-01	2.047655e-01	2.696088e-02	2.305392e-01	4.724732e-03	2.077782e-02	4.026157e-01	5.409286e-02	2.709326e-02	3.475835e-01	1.478369e-01	3.086893e-02	4.194556e-01	4.460133e-02	3.779011e-01	3.851696e-02	8.865606e-02	1.298309e-01	3.901482e-01	1.976233e-01	1.242089e-02	2.324646e-01	3.751215e-02	1.137921e-01	1.763122e-02	1.240358e-01	8.834256e-04	7.313841e-01	1.227332e-02	1.671495e-01	1.361217e-01	3.665289e-01	1.738711e-01	1.198183e-01	3.651055e-02	1.296891e-01	5.016132e-01	1.190682e-01	2.898555e-02	1.822303e-01	3.841360e-02	8.460878e-02	2.016105e-01	1.257283e-01	2.498888e-02	4.036939e-01	1.593697e-01	7.702247e-02	7.003920e-02	6.721295e-02	3.726929e-01	3.474624e-01	6.557005e-02	6.822553e-02	4.510054e-01	1.396795e-01	1.713719e-02	3.059904e-01	1.796197e-02	2.071762e-01	1.426426e-01	1.549529e-01	4.738455e-02	3.872498e-01	6.059403e-02	2.062933e-01	1.061218e-01	5.650747e-02	4.034298e-01	1.066649e-01	1.209827e-01	3.411824e-02	2.729783e-01	2.781461e-01	1.595554e-03	2.809089e-01	1.322530e-01	4.138020e-01	4.361889e-02	1.160650e-01	4.265141e-01	4.299497e-01	4.560304e-02	1.021809e-01	4.222664e-01	2.401388e-01	2.378189e-01	2.661029e-01	2.559394e-01	2.171138e-01	2.778722e-01	3.274219e-01	1.775920e-01	2.444072e-01	2.638509e-01	2.941505e-01	1.975914e-01	3.921961e-01	1.758148e-01	2.050554e-01	2.269338e-01	4.081556e-02	4.995622e-01	2.896429e-01	1.699793e-01	3.510749e-01	1.414117e-01	3.460283e-01	1.614851e-01	4.244723e-01	1.649116e-01	1.540871e-01	2.565291e-01	1.234433e-01	2.994564e-01	2.913944e-01	2.857058e-01	2.560923e-01	1.656716e-01	4.214216e-01	1.568145e-01	2.830650e-01	3.299276e-01	1.595339e-01	2.274735e-01	1.165205e-01	3.841785e-01	1.582695e-01	3.410316e-01	1.829131e-01	3.646757e-01	3.109622e-01	1.414490e-01	2.454252e-01	2.968484e-01	1.491291e-01	3.085973e-01	9.878015e-02	4.467228e-01	2.354517e-01	2.190454e-01	2.846777e-01	1.630989e-01	3.584215e-01	1.938019e-01	3.654143e-01	2.031402e-01	2.066132e-01	2.248323e-01	1.641547e-01	2.729920e-01	2.808755e-01	2.819779e-01	3.126840e-01	1.961481e-01	3.215706e-01	1.695973e-01	2.800368e-01	2.720298e-01	2.135632e-01	2.343702e-01	8.440278e-02	5.787210e-01	2.522686e-01	8.460761e-02	4.395638e-01	3.833548e-01	1.072845e-01	2.728090e-01	8.254777e-02	6.346048e-02	1.763192e+00	1.182833e-01	2.942777e-01	1.928241e+00	4.813638e-02	9.165167e-01	2.910020e+00	1.424672e-01	1.394771e-01	1.414981e+00	1.390009e-01	4.587324e-01	3.507267e+00	1.635500e-01	6.367379e-02	1.534718e+00	1.635695e-01	4.514103e+00	4.777558e+00	9.601473e-02	4.807873e-01	1.322780e-01	2.512111e-01	2.055304e+00	1.363756e+00	1.623390e-01	2.017515e+00	3.405030e-01	5.785173e-02	2.239413e+00	1.092908e-01	9.071865e-03	2.746480e+00	3.182746e-01	7.616184e-02	2.563986e+00	4.227381e-01	2.035378e-01	3.686387e+00
30580000	-4.741116e+04	1.449199e+02	5.504948e+00	5.370156e-02	2.660877e-01	3.774914e-02	4.719216e-02	5.297327e-01	6.553670e-02	6.447340e-02	3.271840e-01	2.286419e-02	9.005378e-02	4.567018e-01	3.872282e-02	9.923495e-02	2.037971e-01	8.020046e-02	7.456697e-02	4.201232e-01	1.220774e-01	6.895177e-02	1.458953e-01	1.181780e-01	4.858533e-02	5.017583e-01	1.166314e-01	3.784082e-02	1.440135e-01	8.815940e-02	4.210535e-02	5.916854e-01	9.619546e-02	4.159993e-02	3.300554e-01	4.438004e-01	5.859921e-02	4.124858e-02	8.469654e-02	8.886950e-02	4.728201e-01	1.451497e-01	5.420440e-03	2.285825e-01	5.915777e-02	4.402488e-02	9.580539e-03	1.604440e-02	3.771955e-03	9.132429e-01	1.333529e-02	2.258162e-01	2.952017e-01	8.207564e-03	3.570560e-01	4.628472e-02	6.743376e-02	3.347387e-02	5.622476e-01	1.527727e-01	3.419383e-02	2.065373e-01	1.077466e-02	2.760080e-02	1.008704e-01	1.720099e-01	3.366664e-02	4.543152e-01	2.115370e-01	4.297840e-02	3.645669e-01	1.713521e-01	3.612872e-01	2.702939e-02	3.278598e-02	1.355264e-01	3.864119e-01	1.522315e-01	2.123205e-02	2.624241e-01	4.217408e-02	7.136911e-02	4.033599e-03	1.312496e-02	3.458599e-04	8.984406e-01	1.268584e-02	1.715946e-01	6.276822e-02	3.111619e-01	2.924931e-01	6.948468e-02	9.249751e-02	1.179442e-01	4.586061e-01	1.746375e-01	2.925261e-02	1.647080e-01	5.485155e-02	8.927713e-02	1.658219e-01	2.328530e-01	8.937430e-03	4.384562e-01	6.465437e-02	4.137994e-02	8.218976e-02	7.347347e-02	4.626316e-01	2.861148e-01	5.421051e-02	5.912453e-02	4.062815e-01	1.626862e-01	2.045391e-02	3.342616e-01	1.719228e-02	1.420472e-01	1.374175e-01	7.784492e-02	2.164166e-02	4.900201e-01	1.310286e-01	1.498941e-01	1.329784e-01	2.081695e-01	2.811618e-01	1.099506e-01	1.178455e-01	6.668762e-02	3.221161e-01	1.354595e-01	1.378998e-05	3.818105e-01	9.391254e-02	4.763744e-01	4.743431e-02	1.297864e-01	3.464049e-01	4.360997e-01	4.257076e-02	1.139239e-01	4.074057e-01	2.501414e-01	2.472973e-01	2.649241e-01	2.376373e-01	2.192996e-01	2.854890e-01	3.161693e-01	1.790421e-01	2.510081e-01	2.792082e-01	3.120880e-01	1.576956e-01	4.077780e-01	1.851823e-01	2.163827e-01	1.906570e-01	3.948763e-02	5.051329e-01	2.577228e-01	1.976567e-01	3.300766e-01	2.075730e-01	3.150834e-01	1.472671e-01	3.182782e-01	1.973721e-01	2.097814e-01	2.745683e-01	1.614063e-01	2.712061e-01	2.465083e-01	3.208792e-01	3.071878e-01	1.316556e-01	3.888579e-01	1.722987e-01	1.902416e-01	3.771519e-01	2.069585e-01	2.256480e-01	1.309442e-01	3.220340e-01	1.609930e-01	3.860288e-01	2.623350e-01	3.105445e-01	2.370767e-01	1.900437e-01	2.799330e-01	2.825537e-01	1.456912e-01	2.918221e-01	8.829972e-02	4.690259e-01	2.084290e-01	2.342454e-01	2.595130e-01	1.906995e-01	3.868000e-01	1.629876e-01	4.108514e-01	2.117607e-01	1.710783e-01	2.063096e-01	1.269122e-01	3.236365e-01	2.367853e-01	3.126660e-01	3.531925e-01	1.958780e-01	2.918204e-01	1.591091e-01	3.004882e-01	2.894710e-01	1.842541e-01	2.257866e-01	8.534770e-02	5.568004e-01	2.758433e-01	8.200870e-02	4.723171e-01	3.754316e-01	1.013388e-01	3.265547e-01	1.106396e-01	2.882106e-02	1.449805e+00	8.596940e-02	4.023654e-01	2.084564e+00	3.103798e-02	5.976243e-01	3.783046e+00	6.611639e-01	1.158492e+00	1.885481e+00	1.001913e-01	9.136816e-01	1.644676e+00	1.568101e-01	7.099315e-02	1.299116e+00	1.917781e-01	3.466767e+00	4.577497e+00	8.983737e-02	5.020208e-01	1.411638e-01	4.323675e-01	2.450348e+00	2.981018e+00	1.480855e-01	2.028742e+00	2.515656e-01	9.628225e-02	2.183883e+00	1.719544e-01	1.986022e-03	2.999839e+00	2.952936e-01	6.045002e-02	2.437922e+00	5.861253e-01	1.841503e-01	3.847576e+00
30590000	-4.740317e+04	1.381288e+02	5.763878e+00	7.079956e-02	2.760175e-01	3.780354e-02	6.429504e-02	4.970598e-01	5.402453e-02	4.797910e-02	2.784512e-01	2.374912e-02	9.206953e-02	5.137008e-01	4.405020e-02	8.993710e-02	1.950024e-01	4.771932e-02	8.021253e-02	4.730187e-01	1.141100e-01	8.155124e-02	1.328648e-01	1.020986e-01	5.108011e-02	5.161723e-01	1.162329e-01	3.957828e-02	1.704930e-01	3.943125e-02	3.201192e-02	6.018038e-01	1.166817e-01	4.715596e-02	2.398397e-01	4.321580e-01	1.995207e-01	6.388410e-02	1.744149e-02	9.610344e-02	4.905647e-01	1.068332e-01	1.609199e-03	2.507504e-01	5.413907e-02	1.399200e-01	1.303854e-02	1.554405e-01	3.543876e-04	6.850203e-01	6.226295e-03	4.371909e-02	3.011740e-01	6.071831e-02	3.766671e-01	1.455793e-01	7.214222e-02	3.581134e-02	5.290370e-01	1.740253e-01	2.650946e-02	2.268283e-01	7.788672e-03	2.159588e-02	5.082763e-02	4.574942e-02	4.801353e-02	6.357811e-01	1.980325e-01	4.035314e-02	3.733144e-01	6.587884e-02	4.772117e-01	5.994237e-03	3.724767e-02	1.236456e-01	3.528109e-01	2.516756e-01	1.720230e-02	2.198999e-01	3.476568e-02	2.767489e-02	6.364323e-03	1.193648e-01	2.140244e-03	7.904998e-01	5.395592e-02	1.525574e-01	2.097578e-02	5.112528e-02	3.262116e-01	1.625942e-01	2.865358e-01	6.876564e-02	3.709348e-01	2.407740e-01	3.589822e-02	2.359208e-01	4.770648e-02	1.150206e-01	1.127483e-01	1.538849e-01	7.344068e-02	3.662497e-01	1.786559e-01	3.338552e-02	1.091448e-01	1.173737e-01	4.960901e-01	1.936399e-01	5.036595e-02	6.816530e-02	4.415727e-01	1.842329e-01	7.370362e-03	2.825350e-01	1.612381e-02	2.089911e-01	9.643653e-02	1.309808e-01	6.764249e-02	3.669974e-01	1.289517e-01	1.155365e-01	3.258321e-01	5.407786e-02	2.600115e-01	1.785893e-01	6.595260e-02	5.334278e-02	2.578759e-01	1.932141e-01	6.829680e-04	3.400104e-01	1.548738e-01	4.571694e-01	4.979183e-02	1.313383e-01	3.617005e-01	4.439196e-01	4.482181e-02	1.158002e-01	3.954583e-01	2.369370e-01	2.418475e-01	2.802423e-01	2.409732e-01	2.183454e-01	2.692119e-01	3.336023e-01	1.788404e-01	2.481287e-01	2.452133e-01	3.326842e-01	1.739738e-01	3.713446e-01	2.305415e-01	1.817113e-01	2.164026e-01	4.117717e-02	5.702286e-01	2.365234e-01	1.520708e-01	3.631515e-01	1.408800e-01	4.168585e-01	7.911010e-02	3.466774e-01	2.187295e-01	2.064957e-01	2.280973e-01	1.466864e-01	2.819218e-01	2.694642e-01	3.019275e-01	3.535590e-01	1.180706e-01	3.404110e-01	1.879594e-01	2.681094e-01	3.393628e-01	1.382777e-01	2.542500e-01	1.199431e-01	3.251302e-01	1.903090e-01	3.646177e-01	2.336482e-01	4.251192e-01	2.853420e-01	5.589058e-02	3.053003e-01	4.089600e-01	9.785412e-02	1.878855e-01	1.340316e-01	4.219039e-01	2.565773e-01	1.874872e-01	2.696957e-01	1.657981e-01	3.813349e-01	1.831713e-01	3.594423e-01	2.083514e-01	2.258202e-01	2.063862e-01	1.257352e-01	3.165925e-01	2.583524e-01	2.993199e-01	2.749727e-01	1.820559e-01	3.563208e-01	1.866505e-01	2.143218e-01	3.505032e-01	1.851068e-01	2.500683e-01	8.364171e-02	5.416572e-01	2.793403e-01	9.536082e-02	5.280352e-01	3.585022e-01	1.136645e-01	2.913290e-01	1.655014e-01	4.425022e-02	1.223233e+00	1.008857e-01	1.299634e-01	2.318922e+00	1.006926e-01	8.642089e-02	3.076360e+00	1.754186e-01	2.372108e+00	1.662494e+00	1.013243e-01	1.552644e-01	3.065563e+00	1.372040e-01	2.552508e-02	1.286326e+00	1.607622e-01	3.492985e+00	4.719646e+00	9.756928e-02	4.729024e-01	1.789449e-01	2.991419e-01	2.268087e+00	2.404371e+00	1.062650e-01	2.505261e+00	1.754157e-01	5.645003e-02	2.080234e+00	1.772924e-01	1.492748e-03	3.304267e+00	3.191574e-01	6.943052e-02	2.353934e+00	5.363894e-01	2.637300e-01	4.217625e+00
30600000	-4.741299e+04	1.382878e+02	5.824729e+00	6.968795e-02	3.276695e-01	4.398289e-02	2.854700e-02	4.703304e-01	5.978221e-02	5.835134e-02	3.454920e-01	2.448193e-02	7.486228e-02	4.592507e-01	3.756172e-02	8.572821e-02	1.671120e-01	1.033024e-01	8.880600e-02	4.425399e-01	1.125115e-01	9.645828e-02	1.602076e-01	1.144674e-01	5.224594e-02	4.590158e-01	1.176049e-01	3.370814e-02	2.191806e-01	1.277605e-01	4.388865e-02	4.392099e-01	1.362522e-01	1.229350e-02	3.590710e-01	3.368489e-01	1.673599e-01	6.816368e-02	5.626311e-02	7.567453e-02	4.442316e-01	2.228393e-01	1.626085e-03	2.170874e-01	3.854106e-02	1.429570e-01	2.183769e-02	5.379357e-02	3.426118e-03	7.435417e-01	3.444385e-02	1.281837e-01	2.739908e-01	2.710357e-02	5.200307e-01	8.353031e-04	4.985598e-02	2.712137e-02	4.675216e-01	1.681821e-01	5.142236e-02	2.844183e-01	1.334172e-03	8.084633e-03	1.106818e-01	5.332299e-02	2.816509e-02	4.436597e-01	3.560858e-01	3.193525e-02	5.035872e-01	6.893860e-02	3.222611e-01	1.792807e-02	5.534979e-02	1.422859e-01	4.531883e-01	1.414485e-01	2.536784e-02	2.085679e-01	2.914155e-02	5.488570e-02	1.803807e-02	6.408744e-02	1.224240e-03	7.668243e-01	9.494023e-02	7.763166e-02	2.265801e-02	9.505266e-02	7.241966e-01	6.783952e-02	1.262152e-02	1.589385e-01	4.581584e-01	1.114165e-01	4.261340e-02	2.012599e-01	2.761328e-02	4.852198e-02	1.612854e-01	2.297059e-01	2.305745e-02	3.496387e-01	1.877907e-01	1.060967e-01	8.660084e-02	2.208800e-02	4.413027e-01	2.018324e-01	1.420794e-01	7.053005e-02	3.803309e-01	1.590474e-01	1.209395e-02	3.526954e-01	2.530231e-02	1.132758e-01	1.339746e-01	1.891153e-01	1.585556e-02	4.865447e-01	6.123412e-02	7.671833e-02	1.811776e-01	6.502098e-02	3.803107e-01	1.174892e-01	1.792831e-01	1.600467e-02	2.477976e-01	3.708069e-01	4.500078e-04	3.098011e-01	5.513969e-02	4.262203e-01	5.919681e-02	1.258149e-01	3.887680e-01	4.227577e-01	4.757919e-02	1.075524e-01	4.221107e-01	2.358805e-01	2.611783e-01	2.670313e-01	2.359099e-01	2.071373e-01	2.853636e-01	3.086764e-01	1.988227e-01	2.429272e-01	2.940593e-01	2.795172e-01	1.834962e-01	4.066735e-01	2.340065e-01	1.183411e-01	2.409789e-01	3.371082e-02	5.726177e-01	2.311324e-01	1.625392e-01	3.859078e-01	1.205583e-01	3.620999e-01	1.314340e-01	3.533694e-01	1.656193e-01	1.910286e-01	2.899827e-01	1.772047e-01	2.950975e-01	2.805499e-01	2.471479e-01	3.294443e-01	1.678095e-01	3.706539e-01	1.320923e-01	2.668804e-01	3.915021e-01	1.130963e-01	2.285212e-01	1.116201e-01	3.459097e-01	1.624540e-01	3.800162e-01	2.740059e-01	3.198327e-01	2.599664e-01	1.461950e-01	1.853392e-01	2.995330e-01	1.271770e-01	3.879508e-01	1.045857e-01	4.361438e-01	2.350173e-01	2.242532e-01	2.490534e-01	2.195256e-01	3.472538e-01	1.841672e-01	3.728011e-01	2.183808e-01	1.419239e-01	2.668941e-01	1.466898e-01	2.794201e-01	3.274509e-01	2.464391e-01	3.345826e-01	2.468175e-01	3.087093e-01	1.098905e-01	2.497161e-01	2.964127e-01	1.697093e-01	2.841619e-01	7.332126e-02	5.420711e-01	2.983184e-01	8.628925e-02	4.565002e-01	3.642951e-01	8.570641e-02	2.934858e-01	1.122236e-01	1.541601e-02	1.594787e+00	1.152826e-01	9.031816e-02	2.000197e+00	9.128233e-02	1.417595e-01	4.237695e+00	1.574042e-01	1.177017e+00	1.715645e+00	7.080551e-03	1.779245e-01	1.807207e+00	1.617878e-01	1.137023e-01	8.409055e-01	1.645427e-01	3.698972e+00	4.487889e+00	1.052403e-01	4.411296e-01	2.026854e-01	3.559025e-01	2.461353e+00	1.462873e+00	1.120564e-01	1.895263e+00	1.927959e-01	5.405266e-02	2.161338e+00	1.247005e-01	1.050205e-03	3.182116e+00	3.104876e-01	5.062009e-02	2.262487e+00	5.589282e-01	2.184354e-01	5.380741e+00
30610000	-4.741164e+04	1.486388e+02	5.440341e+00	8.072686e-02	2.118869e-01	2.058155e-02	7.456108e-02	5.705529e-01	4.169071e-02	6.394307e-02	2.962285e-01	2.375830e-02	8.247746e-02	4.948358e-01	3.875689e-02	1.243494e-01	2.038642e-01	6.973481e-02	8.704166e-02	3.853624e-01	1.296475e-01	7.912936e-02	1.474214e-01	1.241798e-01	4.735888e-02	4.809425e-01	1.209680e-01	6.567612e-02	9.190698e-02	1.674288e-01	4.787660e-02	4.819896e-01	1.451219e-01	2.081290e-02	5.902764e-01	2.866474e-01	5.464880e-02	2.854919e-02	1.906536e-02	7.000359e-02	2.895579e-01	1.995889e-01	4.904280e-03	3.967111e-01	3.923429e-02	1.261146e-01	3.419593e-02	4.463164e-02	2.152823e-02	7.187079e-01	5.482164e-02	6.475328e-02	2.339514e-01	4.561230e-02	4.657221e-01	9.179219e-02	9.816872e-02	7.340477e-02	4.152200e-01	1.635801e-01	3.653945e-02	2.833185e-01	2.793722e-02	1.342826e-02	1.932074e-01	2.898128e-02	2.196373e-02	4.670919e-01	2.753275e-01	2.240584e-02	5.902542e-01	5.753620e-02	2.151718e-01	1.051390e-01	9.492974e-03	1.102086e-01	4.007793e-01	1.453647e-01	3.239261e-02	2.530933e-01	5.816139e-02	5.410899e-02	8.525763e-04	1.284581e-01	9.853928e-03	7.704356e-01	3.629077e-02	2.503910e-02	4.002339e-01	1.448120e-01	2.153734e-01	1.086640e-01	1.058776e-01	9.976590e-02	4.619705e-01	1.316938e-01	2.968606e-02	2.398649e-01	3.701880e-02	9.048288e-02	7.155564e-02	2.042755e-01	2.075014e-02	3.685665e-01	2.443693e-01	8.964196e-02	7.690376e-02	4.504692e-02	4.293958e-01	2.800874e-01	7.892420e-02	6.165218e-02	4.092115e-01	2.139374e-01	3.035033e-03	2.970569e-01	1.510699e-02	9.861540e-02	1.213077e-01	3.319501e-01	3.057545e-02	3.102549e-01	1.072965e-01	1.072443e-01	3.302396e-01	1.520948e-01	2.179410e-01	1.112897e-01	8.119061e-02	8.496845e-02	2.831645e-01	6.122483e-02	1.988060e-04	3.505329e-01	2.199105e-01	4.476386e-01	4.043900e-02	1.202392e-01	3.916831e-01	4.243192e-01	4.381499e-02	1.142023e-01	4.176635e-01	2.494865e-01	2.323414e-01	2.601699e-01	2.580023e-01	2.166341e-01	2.784851e-01	3.196282e-01	1.852526e-01	2.591760e-01	2.149251e-01	3.265411e-01	1.993578e-01	3.910533e-01	1.577137e-01	1.542445e-01	2.969885e-01	6.869061e-02	5.181976e-01	2.659328e-01	1.471790e-01	4.096431e-01	1.339807e-01	3.192461e-01	1.371300e-01	3.069775e-01	1.877634e-01	1.655507e-01	3.397084e-01	1.756502e-01	3.136305e-01	2.262435e-01	2.844758e-01	2.791680e-01	1.728005e-01	3.886329e-01	1.593987e-01	2.761408e-01	3.112689e-01	1.403547e-01	2.722355e-01	1.229158e-01	3.114287e-01	1.462725e-01	4.193831e-01	2.214749e-01	3.253095e-01	3.161055e-01	1.371100e-01	2.585230e-01	2.363188e-01	1.916607e-01	3.134975e-01	1.058253e-01	3.918648e-01	2.953627e-01	2.069472e-01	2.873046e-01	2.017376e-01	3.597640e-01	1.511938e-01	3.521064e-01	2.978085e-01	1.336474e-01	2.164376e-01	1.203811e-01	3.206382e-01	2.522381e-01	3.067425e-01	3.160464e-01	1.969031e-01	3.305475e-01	1.565030e-01	2.208920e-01	3.535588e-01	2.134843e-01	2.120649e-01	7.801954e-02	5.174960e-01	3.189317e-01	8.555281e-02	4.823205e-01	3.897744e-01	8.062266e-02	2.571506e-01	8.337274e-02	8.094347e-02	1.007319e+00	1.492666e-01	2.372977e-01	2.089477e+00	1.731536e-02	4.731599e-02	2.982049e+00	2.657782e-01	1.994397e+00	1.832347e+00	1.428345e-01	2.286552e-01	1.919092e+00	1.729896e-01	1.350028e-02	1.348413e+00	1.490249e-01	4.229997e+00	4.620502e+00	9.277485e-02	4.863580e-01	1.267112e-01	3.033320e-01	2.780080e+00	1.318121e+00	1.412169e-01	1.833254e+00	2.454317e-01	9.501721e-02	2.462511e+00	1.328657e-01	8.568067e-03	2.906637e+00	2.595610e-01	7.602008e-02	2.532403e+00	4.400204e-01	1.931995e-01	3.538732e+00
30620000	-4.739780e+04	1.482257e+02	5.444993e+00	9.932811e-02	3.078952e-01	3.101708e-02	6.666922e-02	4.492558e-01	4.583457e-02	5.755678e-02	3.217044e-01	1.993013e-02	7.150924e-02	4.852729e-01	4.402655e-02	9.716937e-02	1.738454e-01	5.536605e-02	6.986066e-02	4.626709e-01	1.410876e-01	7.827757e-02	1.409912e-01	1.219919e-01	5.710898e-02	4.861591e-01	1.154712e-01	4.299851e-02	2.033974e-01	3.085793e-02	6.444761e-02	5.839108e-01	7.438783e-02	1.545968e-02	3.776080e-01	2.496120e-01	2.474966e-01	2.156532e-02	8.825850e-02	1.028830e-01	4.024251e-01	1.562987e-01	4.397388e-03	2.705176e-01	6.347820e-02	1.847430e-01	5.493765e-02	2.408664e-02	8.226942e-04	6.780502e-01	5.735980e-02	2.458603e-02	2.088683e-01	5.084109e-02	6.275741e-01	3.985680e-02	4.827367e-02	3.556811e-02	4.124770e-01	2.151886e-01	3.066229e-02	2.891438e-01	1.696011e-02	5.710490e-02	1.313904e-01	7.367073e-02	3.269438e-03	4.567281e-01	2.778365e-01	1.176717e-01	2.761989e-01	5.068005e-02	4.786171e-01	3.504931e-03	7.332735e-02	1.815206e-01	3.948898e-01	1.464777e-01	2.569833e-02	1.991365e-01	5.227706e-02	4.530010e-02	3.000205e-02	1.860299e-02	1.425149e-03	8.435182e-01	6.115152e-02	3.834456e-02	2.702260e-01	2.057998e-01	2.892096e-01	9.755283e-02	9.886729e-02	1.063725e-01	4.048714e-01	1.578564e-01	3.315286e-02	2.482206e-01	4.952616e-02	1.317688e-01	1.984716e-01	2.208928e-01	9.346403e-03	3.493322e-01	9.018816e-02	1.414018e-02	1.533038e-01	5.845369e-02	5.048209e-01	2.151769e-01	5.410457e-02	8.009350e-02	3.504387e-01	1.935130e-01	9.297690e-03	3.502801e-01	1.637697e-02	1.540311e-01	1.030671e-01	2.607319e-01	3.799354e-02	3.841909e-01	5.998542e-02	1.030759e-01	2.040645e-01	4.687377e-02	3.415441e-01	1.685763e-01	1.358654e-01	3.088477e-02	3.094794e-01	2.704847e-01	1.071636e-03	2.472551e-01	1.408245e-01	4.006798e-01	4.420426e-02	1.226857e-01	4.324303e-01	4.272404e-01	4.679980e-02	1.051648e-01	4.207950e-01	2.346992e-01	2.481422e-01	2.870389e-01	2.301197e-01	2.199485e-01	2.741000e-01	3.134394e-01	1.925121e-01	2.578099e-01	2.828800e-01	2.422324e-01	2.170776e-01	3.823946e-01	2.063616e-01	1.525696e-01	2.586742e-01	4.407997e-02	4.938541e-01	2.867139e-01	1.753520e-01	3.006156e-01	1.724267e-01	3.513597e-01	1.755980e-01	3.079486e-01	1.743966e-01	1.854666e-01	3.321882e-01	1.624963e-01	3.183309e-01	2.814212e-01	2.377516e-01	3.721716e-01	1.384088e-01	3.565197e-01	1.329000e-01	2.329265e-01	3.623956e-01	1.405461e-01	2.641318e-01	1.156124e-01	3.346163e-01	1.585546e-01	3.912167e-01	2.711349e-01	3.447302e-01	2.646508e-01	1.194841e-01	2.718725e-01	2.491887e-01	1.673629e-01	3.115759e-01	1.006634e-01	4.385358e-01	2.767366e-01	1.840641e-01	2.142101e-01	2.197423e-01	3.698916e-01	1.961560e-01	3.965636e-01	2.140883e-01	1.627921e-01	2.265561e-01	1.297609e-01	3.212286e-01	2.690357e-01	2.799749e-01	2.830833e-01	1.839675e-01	4.019930e-01	1.309562e-01	2.648298e-01	2.931683e-01	2.295648e-01	2.124370e-01	8.613965e-02	5.290562e-01	2.952949e-01	8.950923e-02	4.889592e-01	3.683664e-01	8.204293e-02	2.855381e-01	8.478266e-02	5.720227e-02	1.787468e+00	1.333681e-01	1.478077e-01	2.213790e+00	1.513386e-01	6.195408e-03	2.870860e+00	1.197388e-01	1.426734e+00	1.609656e+00	1.852906e-02	5.034835e-02	2.754629e+00	1.529230e-01	5.518037e-03	1.289142e+00	1.631482e-01	4.101781e+00	4.515078e+00	1.077535e-01	4.575075e-01	1.664364e-01	4.791582e-01	2.169650e+00	1.124209e+00	9.697653e-02	1.936273e+00	2.841117e-01	5.759337e-02	2.612863e+00	1.691197e-01	6.992467e-04	2.987801e+00	2.744631e-01	9.332238e-02	2.470944e+00	5.498204e-01	2.066502e-01	4.309613e+00
30630000	-4.739424e+04	1.444514e+02	5.560240e+00	7.514875e-02	2.885994e-01	2.616973e-02	4.450352e-02	5.011762e-01	6.440243e-02	7.228237e-02	2.697336e-01	2.600106e-02	6.003686e-02	5.342202e-01	3.772589e-02	9.539055e-02	1.989002e-01	6.240093e-02	6.126788e-02	4.602466e-01	1.217939e-01	6.798143e-02	1.552561e-01	1.212313e-01	5.855543e-02	4.956537e-01	1.013220e-01	1.087965e-01	1.932879e-01	1.126551e-01	2.964032e-02	4.668847e-01	8.873556e-02	5.442209e-02	4.717039e-01	3.471359e-01	8.668963e-02	3.354384e-02	6.504575e-03	5.679205e-02	3.813232e-01	2.908183e-01	8.559090e-04	2.516338e-01	1.857670e-02	8.009251e-02	1.913219e-02	5.384449e-02	1.281569e-02	8.104224e-01	2.369266e-02	1.528101e-02	1.812908e-01	5.430481e-03	6.968950e-01	4.277932e-02	5.832339e-02	6.523904e-02	4.713481e-01	1.969291e-01	3.126984e-02	2.208893e-01	1.432460e-02	6.673964e-02	1.340063e-01	6.814060e-02	3.822839e-02	4.989054e-01	1.939797e-01	9.264124e-02	2.787142e-01	4.720831e-02	4.623218e-01	4.001650e-03	1.151128e-01	1.588090e-01	3.964589e-01	1.453403e-01	1.347264e-02	2.393127e-01	4.660651e-02	1.565754e-02	3.798761e-04	6.491607e-02	8.284835e-03	8.839968e-01	2.676486e-02	3.250524e-04	9.486687e-02	6.917564e-03	5.026950e-01	1.953432e-01	1.998523e-01	1.301248e-01	3.761584e-01	1.420190e-01	3.198609e-02	2.482696e-01	7.144204e-02	7.198314e-02	8.298532e-02	1.392782e-01	3.015096e-02	4.961277e-01	1.794747e-01	9.587032e-02	2.027756e-02	7.020102e-02	3.778260e-01	3.981956e-01	3.762945e-02	5.059137e-02	3.630045e-01	1.613558e-01	2.005644e-02	3.747314e-01	3.026055e-02	8.614456e-02	1.016909e-01	2.423777e-01	3.830922e-02	3.577091e-01	1.737684e-01	1.325708e-01	2.863036e-01	1.118459e-01	2.847565e-01	8.586875e-02	9.865450e-02	3.812371e-02	3.111289e-01	1.952311e-01	2.639152e-03	3.293187e-01	1.235584e-01	4.504616e-01	4.812112e-02	1.137981e-01	3.876191e-01	4.528015e-01	3.978938e-02	1.282383e-01	3.791708e-01	2.529199e-01	2.243889e-01	2.807754e-01	2.419157e-01	2.180863e-01	2.693155e-01	3.253811e-01	1.872170e-01	2.076389e-01	2.698137e-01	3.271583e-01	1.953891e-01	3.868028e-01	1.804736e-01	1.938370e-01	2.388866e-01	4.618868e-02	5.074319e-01	2.820508e-01	1.643286e-01	3.954189e-01	1.674703e-01	3.576794e-01	7.943136e-02	4.951895e-01	1.180328e-01	1.511426e-01	2.356351e-01	1.276148e-01	3.108343e-01	2.636428e-01	2.979081e-01	2.716643e-01	1.670651e-01	4.180934e-01	1.431772e-01	2.618844e-01	2.678131e-01	1.657196e-01	3.045829e-01	1.230455e-01	3.356560e-01	1.901185e-01	3.511799e-01	1.962499e-01	3.612951e-01	3.541189e-01	8.833614e-02	3.322682e-01	2.133228e-01	2.135460e-01	2.408630e-01	1.201090e-01	4.353309e-01	2.512721e-01	1.932880e-01	2.682648e-01	1.576395e-01	3.751379e-01	1.989578e-01	3.465917e-01	1.948124e-01	2.071993e-01	2.513966e-01	1.514891e-01	3.163023e-01	2.596442e-01	2.725645e-01	3.513236e-01	2.262390e-01	3.225840e-01	9.985337e-02	2.795551e-01	2.780185e-01	2.172280e-01	2.251985e-01	7.928108e-02	5.397903e-01	2.929927e-01	8.793593e-02	4.425600e-01	3.957923e-01	7.947626e-02	3.017872e-01	2.253533e-02	6.323818e-02	1.647070e+00	8.781125e-02	1.466446e-01	3.873448e+00	2.038288e-01	3.710991e-02	2.165288e+00	2.212206e-01	7.938706e-01	1.794440e+00	5.220677e-02	7.997836e-02	2.412359e+00	1.553863e-01	1.019901e-01	1.606023e+00	1.809545e-01	4.432355e+00	4.432412e+00	1.022968e-01	5.064671e-01	1.934573e-01	3.303258e-01	3.036380e+00	1.152519e+00	2.485368e-01	2.134753e+00	1.992117e-01	4.058706e-02	2.101917e+00	1.631346e-01	2.225992e-03	3.197393e+00	1.964852e-01	7.509750e-02	2.539261e+00	4.105199e-01	2.335049e-01	3.113780e+00
30640000	-4.741526e+04	1.449497e+02	5.575573e+00	7.774920e-02	2.946562e-01	3.285900e-02	3.240302e-02	4.980160e-01	6.431657e-02	5.215871e-02	3.437728e-01	2.653740e-02	5.258807e-02	4.760289e-01	4.891408e-02	9.245202e-02	1.898930e-01	6.694052e-02	7.855111e-02	4.586504e-01	1.135130e-01	9.200151e-02	1.618758e-01	1.361314e-01	5.919348e-02	4.510932e-01	9.970456e-02	3.895887e-02	1.086955e-01	3.251515e-02	8.912875e-03	4.833340e-01	3.275836e-01	2.260148e-02	4.819058e-01	1.690712e-01	6.437030e-02	2.017777e-01	6.027355e-02	7.007848e-02	4.493704e-01	2.181542e-01	6.125043e-04	2.276101e-01	3.417424e-02	9.503979e-02	3.250371e-02	2.926157e-02	1.142172e-02	7.898396e-01	4.193361e-02	8.422194e-02	2.741353e-01	1.393783e-02	4.868289e-01	4.279380e-02	9.808224e-02	5.062324e-02	4.296040e-01	2.956380e-01	1.410264e-02	1.990074e-01	1.102476e-02	7.007738e-03	1.964589e-01	8.914315e-02	1.348282e-02	5.437439e-01	1.501635e-01	3.405442e-02	3.595193e-01	1.047247e-01	4.064428e-01	4.266899e-02	5.258985e-02	9.676276e-02	4.401752e-01	1.091792e-01	4.413435e-02	2.351044e-01	7.464405e-02	2.588110e-02	1.042977e-02	5.570162e-02	6.539383e-05	8.950944e-01	1.282771e-02	8.936020e-03	2.917690e-01	2.647162e-01	2.030312e-01	4.053880e-02	1.910088e-01	1.038373e-01	4.576484e-01	1.815293e-01	2.641645e-02	1.881157e-01	4.245299e-02	3.359887e-02	2.472778e-01	1.213554e-01	2.485596e-02	4.092412e-01	1.636708e-01	8.189617e-02	1.500929e-01	1.217601e-01	4.352393e-01	1.826206e-01	2.839097e-02	7.752495e-02	3.667688e-01	1.667181e-01	1.888503e-02	3.486383e-01	2.146476e-02	9.409833e-02	1.265806e-01	2.883500e-01	6.601933e-02	3.488665e-01	7.608524e-02	9.334701e-02	3.371737e-01	2.381912e-02	3.440810e-01	9.517069e-02	1.064086e-01	7.157698e-02	3.365266e-01	2.114096e-01	2.006321e-03	2.757754e-01	1.027051e-01	4.524014e-01	3.848684e-02	1.293411e-01	3.797706e-01	4.517665e-01	4.760469e-02	1.169613e-01	3.836676e-01	2.463348e-01	2.511582e-01	2.586752e-01	2.438317e-01	1.898470e-01	2.769086e-01	3.308595e-01	2.023849e-01	2.369985e-01	2.678448e-01	3.279137e-01	1.672430e-01	3.628556e-01	2.343161e-01	1.718444e-01	2.309839e-01	4.344166e-02	5.174060e-01	2.719710e-01	1.671813e-01	3.537215e-01	1.690544e-01	3.205435e-01	1.566805e-01	3.387197e-01	1.591584e-01	1.926173e-01	3.095046e-01	1.215058e-01	3.751488e-01	2.114633e-01	2.918822e-01	2.734790e-01	1.481058e-01	3.982961e-01	1.801190e-01	2.736441e-01	2.650512e-01	2.173484e-01	2.439563e-01	1.443008e-01	3.126142e-01	1.441564e-01	3.989286e-01	2.583158e-01	3.489997e-01	3.180018e-01	7.468263e-02	2.931499e-01	3.237249e-01	1.091130e-01	2.740121e-01	9.125499e-02	4.566541e-01	2.659757e-01	1.861152e-01	2.764854e-01	1.644085e-01	3.543459e-01	2.047603e-01	4.148916e-01	1.997371e-01	1.375489e-01	2.478224e-01	1.538191e-01	2.693116e-01	2.685487e-01	3.083206e-01	3.193088e-01	2.007276e-01	3.380527e-01	1.419109e-01	2.508985e-01	3.037099e-01	1.715764e-01	2.738153e-01	8.077177e-02	5.494622e-01	2.764859e-01	9.328007e-02	4.925030e-01	3.564550e-01	1.106849e-01	2.681967e-01	2.116692e-01	1.692514e-02	1.112159e+00	1.005044e-01	1.433473e-01	1.217600e+00	7.357308e-02	2.309912e+00	2.479169e+00	1.362912e-01	1.058169e+00	1.088276e+00	4.863503e-02	3.646534e-01	2.534045e+00	1.289229e-01	1.621396e-01	1.351793e+00	1.517370e-01	3.952091e+00	4.469753e+00	9.314834e-02	4.823927e-01	3.280230e-01	3.785191e-01	2.915858e+00	1.483400e+00	1.195551e-01	2.709106e+00	1.971249e-01	4.164910e-02	1.936853e+00	2.249468e-01	6.865453e-03	3.795193e+00	2.986756e-01	6.490120e-02	2.515413e+00	5.424217e-01	2.083116e-01	3.205639e+00
30650000	-4.740467e+04	1.455514e+02	5.407606e+00	4.477318e-02	3.431567e-01	4.436263e-02	3.459832e-02	4.874933e-01	4.561591e-02	5.946645e-02	3.007241e-01	2.734291e-02	7.961919e-02	4.839748e-01	4.887251e-02	7.175651e-02	2.106810e-01	4.813164e-02	9.884321e-02	4.150215e-01	1.555661e-01	7.866274e-02	1.601965e-01	1.407219e-01	4.981449e-02	4.644693e-01	1.061350e-01	4.888897e-02	1.706812e-01	7.864885e-02	2.679190e-02	6.065346e-01	6.845445e-02	1.132812e-01	4.354577e-01	1.988105e-01	1.353280e-01	4.042353e-02	7.669910e-02	2.519932e-02	3.941780e-01	3.080743e-01	2.345865e-03	2.409121e-01	2.929041e-02	8.144179e-02	2.900876e-02	7.034588e-03	5.051752e-03	8.321238e-01	4.533927e-02	4.222681e-02	4.920447e-01	4.420262e-03	2.713378e-01	2.576176e-02	1.642087e-01	4.146346e-02	5.097773e-01	2.012233e-01	2.488116e-02	2.145705e-01	8.084253e-03	2.602642e-02	1.567292e-01	4.197712e-02	7.609225e-03	5.321292e-01	2.355288e-01	9.209334e-04	3.491473e-01	1.113748e-02	5.220124e-01	1.499828e-02	1.017837e-01	1.634314e-01	4.663722e-01	1.620030e-01	4.137418e-03	1.712541e-01	3.280184e-02	3.295391e-02	3.063327e-02	3.846634e-02	4.380254e-03	8.337359e-01	5.983033e-02	1.715233e-01	3.342341e-02	2.305321e-04	2.805071e-01	2.638392e-02	4.879318e-01	9.496683e-02	4.212479e-01	1.510227e-01	2.791526e-02	2.529149e-01	5.193241e-02	6.881658e-02	8.796456e-02	1.990458e-01	3.930985e-02	4.397866e-01	1.650766e-01	4.536897e-02	1.478957e-01	7.833985e-02	5.354007e-01	1.633455e-01	2.964923e-02	6.726312e-02	4.396624e-01	1.678286e-01	1.029103e-02	2.782273e-01	3.672752e-02	1.340697e-01	2.309019e-01	2.675801e-01	2.007421e-02	2.464734e-01	1.009008e-01	9.772548e-02	2.335169e-01	5.606502e-02	3.705108e-01	1.120287e-01	1.301531e-01	1.065053e-01	3.606383e-01	4.042494e-02	2.549772e-03	3.198712e-01	1.700105e-01	4.364553e-01	4.845425e-02	1.187194e-01	3.963710e-01	4.171945e-01	4.100636e-02	1.075719e-01	4.342272e-01	2.352309e-01	2.504847e-01	2.578692e-01	2.564152e-01	2.065316e-01	2.823739e-01	3.247832e-01	1.863113e-01	2.559361e-01	2.142460e-01	3.831807e-01	1.466372e-01	3.871566e-01	1.524259e-01	1.962767e-01	2.641408e-01	4.012935e-02	5.046969e-01	2.823240e-01	1.728498e-01	2.470582e-01	1.779415e-01	4.280568e-01	1.469435e-01	3.750180e-01	1.587342e-01	1.612340e-01	3.050137e-01	1.568075e-01	3.450722e-01	2.169005e-01	2.812198e-01	2.955960e-01	1.724691e-01	3.998934e-01	1.320416e-01	3.057814e-01	3.006133e-01	1.481879e-01	2.454175e-01	9.867521e-02	3.745045e-01	1.471779e-01	3.796424e-01	3.155533e-01	3.825825e-01	2.143814e-01	8.748272e-02	2.790285e-01	2.606350e-01	2.376234e-01	2.227130e-01	1.061102e-01	4.205059e-01	2.752021e-01	1.981818e-01	2.547079e-01	1.684403e-01	4.341426e-01	1.427091e-01	3.401227e-01	2.207799e-01	2.183369e-01	2.207606e-01	1.162115e-01	3.424142e-01	2.756611e-01	2.657132e-01	3.010331e-01	1.896298e-01	3.585781e-01	1.507590e-01	2.561332e-01	2.981205e-01	1.702048e-01	2.755415e-01	9.332645e-02	5.387480e-01	2.688531e-01	9.907239e-02	5.093096e-01	3.653938e-01	6.785873e-02	2.857923e-01	1.391215e-01	8.423861e-02	1.783805e+00	1.312209e-01	8.875887e-02	2.223767e+00	5.658085e-02	2.227355e-01	1.730148e+00	1.386083e-01	5.419222e+00	1.287229e+00	9.292156e-03	7.133384e-02	3.756329e+00	1.559858e-01	2.733247e-02	1.276173e+00	1.578220e-01	3.895971e+00	4.310666e+00	1.043982e-01	5.342445e-01	1.943714e-01	2.881779e-01	2.711008e+00	1.803326e+00	2.794564e-01	2.228888e+00	2.840393e-01	6.542155e-02	2.626018e+00	1.400355e-01	7.365906e-03	3.421652e+00	2.432479e-01	1.171053e-01	2.258097e+00	5.098108e-01	2.474218e-01	3.142614e+00
30660000	-4.741367e+04	1.475549e+02	5.417014e+00	6.449526e-02	3.437295e-01	4.578431e-02	5.049673e-02	4.396663e-01	5.582786e-02	6.614549e-02	3.290345e-01	2.761349e-02	4.579077e-02	4.942820e-01	3.713378e-02	1.062131e-01	1.664579e-01	7.325159e-02	1.042521e-01	4.488269e-01	1.009984e-01	7.529506e-02	1.526104e-01	1.049742e-01	5.488860e-02	4.976902e-01	1.145416e-01	4.287212e-02	6.344584e-02	4.530669e-02	4.639413e-02	7.105180e-01	9.146322e-02	2.304581e-02	5.723683e-01	2.427847e-01	1.042723e-01	5.563202e-02	1.896864e-03	4.335042e-02	4.255982e-01	3.288081e-01	4.692090e-04	1.781353e-01	2.363877e-02	1.468017e-01	2.174823e-02	2.795543e-02	1.881318e-03	7.281410e-01	7.347231e-02	5.453992e-02	1.516265e-01	3.032083e-02	6.777145e-01	3.125722e-02	5.454099e-02	6.161350e-02	4.566160e-01	1.952758e-01	2.332153e-02	2.536835e-01	9.489636e-03	2.661761e-02	2.179692e-01	1.464191e-01	9.408603e-03	3.472860e-01	2.522995e-01	5.616654e-02	4.160448e-01	2.828066e-02	4.126784e-01	1.266000e-02	7.416962e-02	1.583501e-01	4.732495e-01	1.497433e-01	1.763918e-02	1.650003e-01	3.601758e-02	1.314972e-02	5.527663e-03	8.094539e-02	2.455204e-03	8.259949e-01	7.192710e-02	2.716601e-01	8.325470e-02	4.022509e-01	1.781908e-01	1.205201e-02	5.259151e-02	1.096298e-01	4.701974e-01	1.214517e-01	3.832838e-02	2.293917e-01	3.100106e-02	1.019848e-01	1.053457e-01	1.817124e-01	3.284846e-02	4.514100e-01	1.266985e-01	1.014631e-01	9.213163e-02	1.382066e-01	4.483646e-01	1.711101e-01	4.872401e-02	7.361198e-02	3.878427e-01	1.857434e-01	7.489897e-03	3.190550e-01	2.625697e-02	1.615229e-01	1.029582e-01	2.533610e-01	7.475993e-02	3.522618e-01	5.513627e-02	1.942378e-01	2.130314e-01	1.721593e-01	1.830975e-01	9.913289e-02	1.383411e-01	5.974414e-02	3.823517e-01	1.266883e-01	2.261247e-03	3.287765e-01	1.001781e-01	4.214246e-01	4.729772e-02	1.270954e-01	4.041823e-01	4.559644e-01	3.887671e-02	1.172275e-01	3.879314e-01	2.357037e-01	2.458053e-01	2.923205e-01	2.261704e-01	2.154465e-01	2.844625e-01	3.036998e-01	1.963912e-01	2.163649e-01	2.990656e-01	3.398343e-01	1.447351e-01	3.790695e-01	1.926122e-01	1.846220e-01	2.436963e-01	4.082473e-02	5.219256e-01	2.771843e-01	1.600653e-01	3.256614e-01	2.174102e-01	3.211810e-01	1.357474e-01	3.802315e-01	1.534732e-01	1.813247e-01	2.849706e-01	1.427039e-01	2.941074e-01	2.649785e-01	2.982103e-01	2.596780e-01	1.506454e-01	4.286930e-01	1.609836e-01	2.576671e-01	3.205099e-01	1.459945e-01	2.758285e-01	9.887397e-02	3.453261e-01	1.433952e-01	4.124048e-01	2.267661e-01	3.403695e-01	3.422209e-01	9.064354e-02	3.385721e-01	2.388224e-01	1.618205e-01	2.607850e-01	1.098348e-01	4.142252e-01	2.458800e-01	2.300600e-01	2.411431e-01	2.047210e-01	3.610085e-01	1.931274e-01	3.834587e-01	2.445977e-01	1.631468e-01	2.087968e-01	1.393668e-01	3.450873e-01	2.667475e-01	2.487984e-01	2.886104e-01	1.506156e-01	4.161372e-01	1.446368e-01	2.742543e-01	3.111613e-01	1.808376e-01	2.337468e-01	7.918703e-02	5.528305e-01	2.677135e-01	1.002689e-01	4.733902e-01	3.633146e-01	9.883920e-02	3.267061e-01	1.005619e-01	9.051768e-02	1.976198e+00	1.235125e-01	7.320242e-02	2.346272e+00	7.465796e-02	8.615592e-02	1.893806e+00	3.979844e-02	3.437807e+00	1.396339e+00	2.244310e-03	6.945341e-02	3.068842e+00	1.767344e-01	2.208500e-02	1.321157e+00	1.651663e-01	4.074668e+00	4.552754e+00	1.090066e-01	4.809951e-01	1.949566e-01	3.027504e-01	3.034838e+00	1.990816e+00	1.321053e-01	2.087170e+00	4.225120e-01	5.210279e-02	2.287867e+00	1.222744e-01	3.656698e-03	3.249869e+00	2.457334e-01	7.472998e-02	2.304618e+00	4.444361e-01	2.085556e-01	3.002461e+00
30670000	-4.740875e+04	1.521711e+02	5.345426e+00	7.479486e-02	3.179753e-01	4.603733e-02	5.614918e-02	4.648236e-01	4.021973e-02	6.682444e-02	2.918708e-01	2.088864e-02	9.302005e-02	4.842228e-01	4.317331e-02	7.148803e-02	1.639897e-01	8.852621e-02	6.737525e-02	4.736873e-01	1.349335e-01	7.237970e-02	1.555788e-01	1.287130e-01	4.680613e-02	4.800801e-01	1.164422e-01	6.882130e-02	1.413860e-01	7.111360e-02	5.480347e-02	6.099207e-01	5.395495e-02	6.274793e-02	5.730889e-01	1.402427e-01	9.614823e-02	9.684814e-02	3.092409e-02	5.083678e-02	4.324409e-01	3.131207e-01	3.091794e-03	1.836324e-01	1.687739e-02	5.873270e-02	3.015703e-02	1.199871e-01	6.981658e-03	7.161173e-01	6.802424e-02	1.363000e-01	2.755161e-01	2.410792e-02	3.969141e-01	5.222512e-02	1.149367e-01	3.969997e-02	4.579708e-01	2.162000e-01	2.757892e-02	2.505942e-01	7.956141e-03	7.061101e-03	1.872846e-01	9.027534e-02	8.238864e-03	4.903174e-01	2.168227e-01	6.169123e-02	4.565007e-01	2.322215e-03	4.688729e-01	2.771109e-03	7.841817e-03	1.606790e-01	3.595977e-01	1.833775e-01	1.292185e-02	2.359625e-01	4.746147e-02	3.111965e-02	2.998494e-02	1.807002e-01	1.307472e-03	7.052931e-01	5.159460e-02	4.490060e-03	4.508068e-02	1.390570e-01	5.104830e-01	6.450373e-02	2.363855e-01	1.197495e-01	4.577834e-01	1.178337e-01	4.219413e-02	1.978128e-01	6.462650e-02	7.698407e-02	1.048008e-01	3.327240e-01	1.292387e-02	3.582438e-01	1.143235e-01	7.433363e-02	3.976826e-02	1.492210e-01	3.538820e-01	2.607175e-01	1.220776e-01	1.040111e-01	3.707029e-01	1.922763e-01	6.783974e-03	3.207533e-01	5.472398e-03	1.418017e-01	1.828294e-01	1.489858e-01	3.840779e-02	3.619267e-01	1.260486e-01	7.640013e-02	2.979571e-01	1.262687e-01	2.975110e-01	8.296597e-02	1.188971e-01	6.825946e-02	3.431844e-01	3.278279e-02	4.311603e-03	3.666944e-01	1.847674e-01	4.544190e-01	4.873317e-02	1.129555e-01	3.838923e-01	4.339686e-01	4.350140e-02	1.082161e-01	4.143139e-01	2.484430e-01	2.274790e-01	2.857264e-01	2.383515e-01	2.046618e-01	2.773369e-01	3.312479e-01	1.867534e-01	2.342380e-01	2.997105e-01	3.249161e-01	1.411354e-01	3.363576e-01	1.696584e-01	1.975045e-01	2.964796e-01	3.943468e-02	5.169298e-01	2.456223e-01	1.980132e-01	4.039835e-01	1.973007e-01	2.910243e-01	1.076914e-01	3.224359e-01	2.001560e-01	1.987227e-01	2.786854e-01	1.573863e-01	2.875587e-01	2.563778e-01	2.986773e-01	2.563985e-01	1.591629e-01	4.241719e-01	1.602667e-01	2.817871e-01	2.720378e-01	1.650911e-01	2.810840e-01	1.199136e-01	3.341027e-01	1.628706e-01	3.831131e-01	1.968374e-01	3.421089e-01	3.762072e-01	8.484654e-02	2.442645e-01	3.477835e-01	1.158400e-01	2.921119e-01	9.668572e-02	4.186231e-01	2.735208e-01	2.111704e-01	2.262312e-01	1.703683e-01	4.217140e-01	1.816865e-01	3.372420e-01	2.445875e-01	1.611340e-01	2.570365e-01	1.161496e-01	2.874907e-01	3.199019e-01	2.764577e-01	3.108091e-01	1.586434e-01	3.765154e-01	1.540321e-01	2.804044e-01	2.835786e-01	2.171559e-01	2.188610e-01	1.003484e-01	5.630874e-01	2.433878e-01	9.317650e-02	4.882465e-01	3.948926e-01	1.090574e-01	2.768856e-01	6.244361e-03	2.461562e-02	1.683689e+00	1.610753e-01	4.885066e-02	3.247228e+00	7.880922e-02	1.678225e-01	2.371469e+00	1.430964e-01	5.369063e-01	1.222366e+00	2.149524e-02	2.643269e-01	1.985672e+00	2.381947e-01	1.237105e-01	1.380001e+00	1.687386e-01	3.725984e+00	4.733110e+00	1.085541e-01	5.061972e-01	1.880434e-01	2.743542e-01	2.701548e+00	1.050543e+00	8.467221e-02	2.364784e+00	3.948530e-01	8.324089e-02	2.488166e+00	1.365200e-01	1.943967e-03	2.853857e+00	2.903904e-01	9.205712e-02	2.479296e+00	5.091115e-01	4.043912e-01	3.261928e+00
30680000	-4.740844e+04	1.424807e+02	5.634122e+00	6.929077e-02	2.557838e-01	4.135510e-02	5.678249e-02	5.131557e-01	6.363219e-02	7.004276e-02	2.946798e-01	1.922221e-02	7.885589e-02	4.944648e-01	4.273456e-02	8.183163e-02	2.180452e-01	8.259811e-02	7.270625e-02	4.339755e-01	1.108433e-01	7.844121e-02	1.410837e-01	1.287937e-01	4.553580e-02	5.025682e-01	1.035774e-01	1.052242e-01	2.018910e-01	2.419976e-02	6.395429e-02	5.307235e-01	7.400727e-02	9.777882e-02	4.239116e-01	2.643814e-01	9.887315e-02	6.975359e-02	4.530148e-02	1.719535e-02	3.718356e-01	3.675808e-01	2.535703e-03	2.245244e-01	1.632818e-02	3.248596e-01	2.444456e-02	4.157232e-02	7.332858e-03	5.843138e-01	1.747686e-02	3.932891e-02	3.577843e-01	1.862775e-02	4.347853e-01	1.254735e-01	2.400027e-02	5.781454e-02	4.199790e-01	1.741977e-01	2.749963e-02	2.934079e-01	2.710115e-02	2.023097e-02	8.291770e-02	8.040636e-02	1.452093e-02	6.638808e-01	1.380432e-01	1.158574e-02	3.079961e-01	2.133276e-02	3.332806e-01	2.329166e-01	9.288820e-02	1.367225e-01	4.331404e-01	1.699901e-01	1.298984e-02	2.093893e-01	3.776792e-02	2.124226e-02	1.601116e-03	7.293469e-02	3.254756e-03	8.282155e-01	7.275164e-02	2.546014e-01	8.801006e-02	2.191325e-02	4.436510e-01	2.463532e-02	1.671890e-01	1.181743e-01	3.497605e-01	1.011229e-01	6.207556e-02	3.308521e-01	3.801470e-02	6.552532e-02	1.325940e-01	2.776528e-01	2.689309e-02	3.488288e-01	1.485059e-01	4.868881e-02	1.333743e-01	1.088422e-01	3.945960e-01	1.961995e-01	1.182992e-01	8.333036e-02	3.972402e-01	2.043735e-01	1.141632e-02	2.761987e-01	2.744099e-02	7.694690e-02	1.141941e-01	2.383213e-01	1.575800e-02	3.393472e-01	2.154325e-01	1.314543e-01	3.728796e-01	8.029602e-02	2.941207e-01	1.053221e-01	1.592727e-02	4.852947e-02	3.053200e-01	8.726644e-02	1.396863e-03	3.989951e-01	1.584921e-01	4.562931e-01	5.125099e-02	1.300567e-01	3.623992e-01	4.424475e-01	4.474264e-02	1.098451e-01	4.029648e-01	2.660465e-01	2.264886e-01	2.666983e-01	2.407667e-01	2.072307e-01	2.687816e-01	3.416497e-01	1.823380e-01	2.420974e-01	2.269751e-01	2.837961e-01	2.471314e-01	3.630963e-01	2.029588e-01	1.564543e-01	2.774905e-01	4.927586e-02	5.080682e-01	2.579856e-01	1.846703e-01	3.345769e-01	1.132911e-01	3.582392e-01	1.938929e-01	3.551960e-01	1.962985e-01	1.936523e-01	2.548532e-01	1.537883e-01	2.783241e-01	2.756707e-01	2.922169e-01	3.409580e-01	1.598783e-01	3.915032e-01	1.076605e-01	2.982505e-01	2.761200e-01	1.762201e-01	2.494094e-01	1.158762e-01	3.258687e-01	1.728452e-01	3.854099e-01	2.762789e-01	3.657324e-01	2.970387e-01	6.095001e-02	2.734760e-01	3.113723e-01	1.444993e-01	2.706524e-01	1.536988e-01	3.854766e-01	2.816035e-01	1.792210e-01	2.043193e-01	1.910554e-01	3.926936e-01	2.119317e-01	3.477476e-01	1.988627e-01	1.948003e-01	2.585894e-01	1.094674e-01	3.198303e-01	2.848563e-01	2.858460e-01	3.054728e-01	2.006672e-01	3.326543e-01	1.612056e-01	2.619017e-01	2.863710e-01	1.870673e-01	2.646600e-01	8.445633e-02	5.697798e-01	2.681993e-01	7.756460e-02	4.879685e-01	3.413338e-01	2.660216e-02	2.728198e-01	4.230154e-03	3.442099e-02	1.554630e+00	1.432910e-01	2.489388e-01	3.696075e+00	6.066010e-02	3.979602e-01	2.784626e+00	3.667429e-01	1.286546e+00	1.140502e+00	3.196321e-02	3.433872e-01	2.097797e+00	9.630461e-02	6.064499e-02	1.163553e+00	1.546831e-01	3.662541e+00	4.662487e+00	9.538683e-02	5.109579e-01	8.571797e-02	3.408449e-01	2.951322e+00	1.072041e+00	1.312899e-01	2.325757e+00	1.326805e-01	4.732074e-02	2.547689e+00	2.046334e-01	9.593546e-03	3.289613e+00	3.105376e-01	6.491273e-02	2.317019e+00	4.268650e-01	3.110714e-01	3.616171e+00
30690000	-4.738939e+04	1.324165e+02	5.999644e+00	9.413817e-02	3.339260e-01	3.761646e-02	2.023962e-02	4.613559e-01	5.272384e-02	4.077189e-02	3.250728e-01	2.218902e-02	6.738646e-02	5.065488e-01	3.803111e-02	1.206689e-01	2.247914e-01	5.787142e-02	8.854681e-02	3.908966e-01	1.172249e-01	7.264151e-02	1.625575e-01	1.153332e-01	4.402818e-02	4.937980e-01	1.116417e-01	7.918308e-02	1.082515e-01	1.189749e-01	7.612461e-02	5.301507e-01	8.731518e-02	2.854048e-02	4.374983e-01	3.638997e-01	7.248771e-02	8.922528e-02	8.348451e-03	9.877285e-02	3.433585e-01	1.269065e-01	1.466856e-03	3.670372e-01	6.245805e-02	2.739372e-01	2.992118e-02	8.998254e-03	1.009141e-02	6.514609e-01	2.559104e-02	9.503392e-02	1.735568e-01	2.940812e-02	3.957082e-01	2.291771e-01	7.711581e-02	4.391036e-02	4.900888e-01	1.608393e-01	2.996128e-02	2.612547e-01	1.394550e-02	1.087644e-02	1.513431e-01	7.456344e-02	1.649398e-02	4.787447e-01	2.679784e-01	1.536222e-02	4.529019e-01	1.323619e-01	3.416147e-01	5.925514e-03	5.183377e-02	1.362026e-01	4.213492e-01	1.431338e-01	1.061021e-02	2.332343e-01	5.547000e-02	9.778700e-02	1.706368e-02	6.646730e-02	6.892735e-03	7.187817e-01	9.300761e-02	2.430660e-01	3.658084e-02	3.883936e-01	2.057751e-01	5.564018e-02	7.054433e-02	1.086768e-01	5.229799e-01	1.049724e-01	3.543446e-02	1.908865e-01	3.704992e-02	3.167351e-02	1.602816e-01	1.635777e-01	3.521582e-02	3.750146e-01	2.342368e-01	8.390264e-02	1.368430e-01	1.683951e-02	3.121717e-01	3.310164e-01	1.192267e-01	6.515869e-02	4.294264e-01	1.681010e-01	8.581415e-03	3.063633e-01	2.236917e-02	1.419322e-01	1.462980e-01	1.545203e-01	3.433709e-02	4.060149e-01	1.168975e-01	1.805735e-01	1.840653e-01	1.604466e-01	3.403151e-01	1.072960e-01	2.730348e-02	2.523455e-02	2.597913e-01	3.056577e-01	1.027992e-03	3.333790e-01	7.490939e-02	4.030645e-01	5.152558e-02	1.142247e-01	4.311852e-01	4.196123e-01	4.744177e-02	1.097175e-01	4.232284e-01	2.413755e-01	2.472664e-01	2.616448e-01	2.497132e-01	2.086246e-01	2.788465e-01	3.248829e-01	1.876460e-01	2.393277e-01	2.210764e-01	3.569533e-01	1.826425e-01	3.648207e-01	2.180156e-01	1.921705e-01	2.249932e-01	6.050250e-02	5.133284e-01	2.839359e-01	1.422333e-01	3.352529e-01	1.218597e-01	3.770329e-01	1.658545e-01	4.301191e-01	1.606250e-01	1.990801e-01	2.101758e-01	1.786252e-01	2.708992e-01	2.688764e-01	2.815992e-01	2.967231e-01	1.979176e-01	3.831562e-01	1.222031e-01	2.529617e-01	2.822586e-01	1.741547e-01	2.906250e-01	1.126250e-01	3.691177e-01	1.323182e-01	3.859391e-01	2.102286e-01	3.441251e-01	3.009742e-01	1.446720e-01	2.698585e-01	2.632687e-01	2.098668e-01	2.570060e-01	1.085247e-01	3.956597e-01	2.509659e-01	2.448496e-01	3.420936e-01	1.737812e-01	3.290837e-01	1.550415e-01	3.831884e-01	1.888835e-01	1.448221e-01	2.831061e-01	1.380624e-01	3.376640e-01	2.431829e-01	2.810908e-01	2.855516e-01	2.280406e-01	3.314877e-01	1.549202e-01	2.350996e-01	3.028303e-01	1.985480e-01	2.635220e-01	9.738192e-02	5.541405e-01	2.497764e-01	9.870118e-02	4.339719e-01	3.579480e-01	8.319034e-02	2.992445e-01	7.835275e-02	6.809445e-03	2.013502e+00	1.000571e-01	9.260330e-03	2.229187e+00	2.633350e-02	8.002140e-01	2.844305e+00	3.119355e-01	1.097134e+00	1.291050e+00	9.694895e-02	3.254536e-01	2.962031e+00	2.192247e-01	8.890269e-02	1.439051e+00	1.678220e-01	3.789905e+00	4.813035e+00	9.125649e-02	4.710984e-01	1.657321e-01	3.315276e-01	2.230716e+00	1.242440e+00	5.255723e-02	2.000441e+00	1.811215e-01	6.894360e-02	2.261782e+00	1.651548e-01	3.936831e-03	3.050847e+00	2.802451e-01	5.966899e-02	2.505903e+00	4.154117e-01	2.305037e-01	4.711597e+00
30700000	-4.741056e+04	1.475742e+02	5.461202e+00	4.747440e-02	3.765651e-01	3.891899e-02	1.677958e-02	4.470561e-01	7.320578e-02	5.276393e-02	3.269127e-01	2.838640e-02	6.567880e-02	4.800882e-01	4.616990e-02	1.072147e-01	1.947558e-01	7.047417e-02	8.662393e-02	4.109503e-01	1.299810e-01	8.402052e-02	1.699320e-01	1.187551e-01	5.056431e-02	4.665075e-01	1.102205e-01	1.834430e-02	1.383119e-01	5.506526e-02	7.237382e-02	4.388998e-01	2.770049e-01	5.457514e-02	4.438507e-01	3.351204e-01	1.497969e-01	1.153085e-02	5.126031e-03	4.182684e-02	4.714260e-01	2.212605e-01	3.141688e-03	2.081676e-01	5.417735e-02	9.518065e-02	2.233731e-02	1.493427e-01	9.460606e-05	7.214670e-01	1.157770e-02	3.083026e-02	1.774473e-01	8.179346e-02	3.933576e-01	2.953340e-01	2.123737e-02	4.198079e-02	5.381775e-01	1.795021e-01	3.659319e-02	1.876959e-01	1.605048e-02	7.923345e-03	1.670713e-01	4.742869e-02	3.157122e-03	3.355996e-01	4.388199e-01	5.701875e-03	2.691807e-01	8.858637e-02	4.923168e-01	1.296042e-03	1.429182e-01	1.318513e-01	3.570879e-01	2.318004e-01	8.980992e-03	2.357126e-01	3.456672e-02	5.180116e-02	1.131882e-04	8.358001e-02	5.276938e-03	8.413195e-01	1.790922e-02	2.572467e-01	2.186096e-01	2.638243e-02	1.728961e-01	5.525908e-02	2.696061e-01	9.662708e-02	4.101317e-01	1.739791e-01	3.909215e-02	2.345290e-01	4.564102e-02	5.702324e-02	1.377687e-01	3.561428e-01	5.795033e-03	3.265129e-01	1.167574e-01	3.244773e-02	6.643803e-02	5.459654e-02	4.470585e-01	2.486152e-01	1.508440e-01	5.746697e-02	4.373879e-01	2.183779e-01	6.262517e-03	2.692665e-01	1.123822e-02	1.232723e-01	1.603117e-01	1.820484e-01	2.177101e-02	4.057164e-01	1.068802e-01	1.202746e-01	2.713821e-01	1.288190e-01	3.628244e-01	4.506138e-02	7.163851e-02	6.757917e-02	3.463139e-01	1.074632e-01	2.239231e-03	3.214483e-01	1.549562e-01	4.402520e-01	5.928460e-02	1.190000e-01	3.814635e-01	4.327911e-01	4.371420e-02	1.161488e-01	4.073459e-01	2.450357e-01	2.338904e-01	2.670245e-01	2.540494e-01	2.096805e-01	2.801076e-01	3.147591e-01	1.954529e-01	2.260249e-01	2.743168e-01	3.310104e-01	1.686480e-01	4.503710e-01	1.509807e-01	1.787323e-01	2.199160e-01	4.278405e-02	5.455391e-01	2.302780e-01	1.813988e-01	3.327208e-01	1.666334e-01	4.080225e-01	9.262330e-02	3.713000e-01	1.569767e-01	1.877229e-01	2.840003e-01	1.508051e-01	3.359988e-01	2.095439e-01	3.036523e-01	2.668411e-01	2.151311e-01	3.681147e-01	1.499131e-01	2.794224e-01	2.614611e-01	1.524041e-01	3.067123e-01	9.974172e-02	3.412659e-01	1.789524e-01	3.800400e-01	1.743298e-01	3.848537e-01	3.297851e-01	1.110314e-01	3.704418e-01	2.379101e-01	1.373921e-01	2.542561e-01	1.042634e-01	4.185373e-01	2.622621e-01	2.149373e-01	2.228702e-01	2.175921e-01	3.451910e-01	2.143467e-01	3.806864e-01	2.470624e-01	1.977397e-01	1.745114e-01	1.169767e-01	2.978993e-01	3.049563e-01	2.801677e-01	3.426016e-01	1.800632e-01	3.304284e-01	1.469068e-01	2.627533e-01	3.096691e-01	1.716198e-01	2.559578e-01	8.045349e-02	5.712194e-01	2.451000e-01	1.032271e-01	4.969792e-01	3.947056e-01	8.898174e-02	2.504781e-01	1.355022e-01	1.137686e-02	1.294030e+00	1.218938e-01	1.107739e-01	2.369202e+00	2.628794e-02	3.018611e-01	2.710102e+00	2.982983e-01	1.756619e+00	1.279020e+00	5.912796e-02	1.820207e-01	2.876661e+00	1.389576e-01	2.720373e-02	1.372920e+00	1.564967e-01	3.879877e+00	4.286556e+00	1.107443e-01	4.932783e-01	1.732077e-01	3.346218e-01	2.804671e+00	9.840880e-01	1.027076e-01	2.335075e+00	2.567018e-01	4.383477e-02	2.627490e+00	1.536148e-01	5.051873e-03	3.170128e+00	4.894365e-01	5.452992e-02	2.669650e+00	3.685216e-01	1.850371e-01	3.793046e+00
30710000	-4.741362e+04	1.600886e+02	5.145546e+00	4.023766e-02	3.966451e-01	4.877217e-02	3.810195e-02	4.278279e-01	4.841525e-02	4.355707e-02	3.060802e-01	2.443435e-02	8.689124e-02	5.019175e-01	3.711958e-02	1.022017e-01	1.956332e-01	5.228726e-02	5.708481e-02	4.641819e-01	1.286111e-01	7.380901e-02	1.345916e-01	1.233701e-01	4.310968e-02	5.145353e-01	1.105842e-01	8.551729e-02	1.419469e-01	7.346060e-02	5.631325e-02	5.692073e-01	7.355461e-02	2.625878e-02	3.087989e-01	3.774757e-01	7.698265e-02	2.815790e-02	1.823260e-01	4.369210e-02	4.793917e-01	2.971198e-01	4.089867e-03	1.559361e-01	1.977045e-02	1.099851e-01	2.837076e-02	2.271179e-02	1.608391e-04	7.898419e-01	4.892963e-02	1.637227e-02	2.677530e-01	4.728751e-02	5.565503e-01	8.736659e-02	2.467030e-02	6.646473e-02	4.682446e-01	1.820975e-01	3.094900e-02	2.296394e-01	2.260474e-02	6.855583e-02	1.034152e-01	1.367454e-01	3.544087e-02	3.425584e-01	3.132843e-01	3.590909e-02	3.729093e-01	4.784869e-02	3.904722e-01	6.441606e-02	8.844465e-02	1.587303e-01	4.042697e-01	1.220717e-01	2.741585e-02	2.486240e-01	3.888834e-02	3.617495e-02	1.420590e-02	2.449233e-01	1.137359e-02	6.630147e-01	3.030755e-02	1.360864e-01	2.549633e-01	2.635728e-01	1.315483e-02	2.892438e-01	4.297886e-02	8.345062e-02	4.001917e-01	1.585225e-01	4.028464e-02	2.577771e-01	5.977346e-02	7.681333e-02	2.331485e-01	3.131784e-01	7.808434e-03	2.467421e-01	1.223092e-01	1.655028e-01	5.437661e-02	1.261623e-02	3.946599e-01	2.534663e-01	1.193782e-01	7.850558e-02	4.090282e-01	1.592918e-01	3.968430e-03	3.308969e-01	1.830908e-02	1.661245e-01	1.780294e-01	9.334281e-02	9.923431e-02	3.414886e-01	1.217804e-01	1.670461e-01	1.072521e-01	1.252583e-01	4.744661e-01	5.491139e-02	7.106596e-02	6.447712e-02	3.223629e-01	1.611196e-01	1.840132e-03	2.898007e-01	1.603996e-01	4.257239e-01	6.007456e-02	1.175786e-01	3.966230e-01	4.110884e-01	4.448488e-02	1.089466e-01	4.354801e-01	2.496321e-01	2.440814e-01	2.577889e-01	2.484976e-01	2.052580e-01	2.843072e-01	3.354140e-01	1.750209e-01	2.278368e-01	2.681615e-01	3.182638e-01	1.857379e-01	4.023420e-01	2.052759e-01	1.512512e-01	2.411309e-01	4.141360e-02	5.256045e-01	2.517161e-01	1.812658e-01	3.088247e-01	1.830012e-01	3.840945e-01	1.240795e-01	4.333210e-01	1.429854e-01	1.240298e-01	2.996638e-01	1.502823e-01	2.838881e-01	2.565592e-01	3.092704e-01	3.118304e-01	1.436333e-01	4.274230e-01	1.171133e-01	2.315863e-01	3.271801e-01	1.643358e-01	2.768978e-01	1.152793e-01	3.431901e-01	1.866143e-01	3.549163e-01	2.496814e-01	3.064633e-01	2.672333e-01	1.766220e-01	3.004175e-01	2.586669e-01	1.725024e-01	2.684132e-01	1.127652e-01	4.104624e-01	2.932113e-01	1.835611e-01	2.589499e-01	1.691704e-01	3.478753e-01	2.240044e-01	3.653522e-01	1.777036e-01	2.183368e-01	2.386074e-01	1.477153e-01	2.694866e-01	2.978675e-01	2.849306e-01	2.748916e-01	1.979138e-01	2.915710e-01	2.356235e-01	2.481015e-01	3.126694e-01	1.819139e-01	2.573152e-01	7.085660e-02	5.634040e-01	2.576098e-01	1.081297e-01	4.984292e-01	3.715448e-01	1.055569e-01	2.821960e-01	6.219457e-02	2.762719e-02	1.342495e+00	1.103864e-01	7.311982e-02	2.416942e+00	1.328295e-01	1.150794e-01	2.284620e+00	5.170860e-01	4.165302e-01	1.115960e+00	3.273715e-02	6.243721e-02	1.593630e+00	1.632631e-01	1.178229e-01	1.027339e+00	1.660373e-01	4.161347e+00	4.005177e+00	1.044472e-01	5.167844e-01	1.919759e-01	3.519378e-01	2.911038e+00	1.349148e+00	1.219841e-01	2.549607e+00	2.025424e-01	4.322819e-02	2.286652e+00	1.393065e-01	4.520624e-03	2.672603e+00	3.941103e-01	7.897749e-02	2.707609e+00	3.236120e-01	2.262732e-01	3.897272e+00
30720000	-4.739606e+04	1.502400e+02	5.391644e+00	6.394125e-02	3.365542e-01	5.210853e-02	3.906848e-02	4.549602e-01	5.336740e-02	6.334389e-02	3.792522e-01	2.818411e-02	6.500134e-02	4.177469e-01	4.647153e-02	1.198863e-01	1.731289e-01	4.800077e-02	5.791937e-02	4.566441e-01	1.444206e-01	8.554412e-02	1.381209e-01	1.232697e-01	4.806873e-02	4.994070e-01	1.055895e-01	3.187511e-02	2.219716e-01	3.410273e-02	5.224051e-02	4.123101e-01	2.475000e-01	8.828884e-02	5.108395e-01	2.775029e-01	9.216150e-02	2.708202e-02	4.125232e-03	3.255961e-02	4.193722e-01	4.057957e-01	2.625030e-03	1.393805e-01	2.669411e-04	2.462732e-01	4.547734e-02	4.244858e-02	6.063521e-03	6.190678e-01	4.066957e-02	1.252037e-01	3.802273e-01	3.998305e-02	2.364784e-01	1.022975e-01	1.158100e-01	3.743900e-02	4.953719e-01	1.807602e-01	3.802862e-02	2.461101e-01	2.290125e-03	1.353493e-02	1.060103e-01	6.097097e-02	6.275388e-03	5.465150e-01	2.666934e-01	2.093497e-02	4.043323e-01	1.179651e-01	3.673574e-01	6.468499e-03	8.294175e-02	1.442863e-01	3.871475e-01	1.786032e-01	1.215434e-02	2.237224e-01	5.408617e-02	1.161810e-01	7.707239e-03	1.279246e-01	1.176424e-02	5.927984e-01	1.436245e-01	4.016886e-02	1.484266e-02	1.807465e-02	6.154235e-01	3.122899e-02	2.802614e-01	9.144077e-02	4.221683e-01	1.633384e-01	3.245576e-02	2.397791e-01	5.081769e-02	2.307029e-02	1.809524e-01	3.342360e-01	2.925221e-02	3.448729e-01	8.761619e-02	4.256494e-02	6.792064e-02	3.118141e-02	6.204375e-01	1.519194e-01	8.597614e-02	7.365168e-02	3.981520e-01	1.532972e-01	1.134158e-02	3.533269e-01	1.023060e-02	1.013993e-01	1.613244e-01	2.603731e-01	4.388393e-02	3.315188e-01	1.015005e-01	9.898190e-02	1.700829e-01	6.231851e-02	4.666613e-01	6.248761e-02	1.394677e-01	4.366445e-02	3.361509e-01	1.344244e-01	1.164519e-03	3.084975e-01	1.760981e-01	4.274374e-01	4.950111e-02	1.198263e-01	4.032352e-01	4.202035e-01	4.790380e-02	1.108889e-01	4.210038e-01	2.517014e-01	2.438239e-01	2.776186e-01	2.268561e-01	2.206212e-01	2.798021e-01	3.251637e-01	1.744130e-01	2.565416e-01	2.942280e-01	3.029501e-01	1.462803e-01	4.115165e-01	1.779798e-01	1.681243e-01	2.423794e-01	4.758076e-02	5.149957e-01	2.368457e-01	2.005779e-01	3.499647e-01	1.268329e-01	3.354783e-01	1.877241e-01	3.770957e-01	2.044796e-01	1.520123e-01	2.664124e-01	1.566017e-01	3.051185e-01	2.416922e-01	2.965877e-01	2.920471e-01	1.291596e-01	4.091401e-01	1.696532e-01	2.330370e-01	3.239230e-01	2.115230e-01	2.315171e-01	1.167046e-01	3.753323e-01	1.623240e-01	3.456391e-01	2.079811e-01	3.281963e-01	3.344821e-01	1.293406e-01	1.980592e-01	3.127141e-01	1.840169e-01	3.052098e-01	1.184839e-01	4.259820e-01	2.561986e-01	1.993355e-01	2.400427e-01	1.907624e-01	3.757195e-01	1.934754e-01	3.535960e-01	2.089589e-01	1.571177e-01	2.803274e-01	1.219169e-01	3.120952e-01	2.879735e-01	2.780144e-01	2.906546e-01	2.203978e-01	3.444453e-01	1.445023e-01	2.937668e-01	2.881876e-01	2.023563e-01	2.156893e-01	8.871746e-02	6.070698e-01	2.206835e-01	8.352919e-02	5.182560e-01	4.209667e-01	1.492740e-02	3.098161e-01	6.602937e-03	5.492925e-02	1.722287e+00	1.425844e-01	1.094794e-02	1.949878e+00	5.358234e-02	1.881786e-01	2.195344e+00	4.222632e-02	1.211939e+00	1.857669e+00	7.957151e-02	6.941064e-02	2.618759e+00	1.546637e-01	6.351326e-03	1.963705e+00	1.559659e-01	3.673466e+00	4.376207e+00	9.524439e-02	4.736394e-01	1.584969e-01	3.858944e-01	3.539259e+00	1.721516e+00	1.736055e-01	2.308688e+00	2.083504e-01	9.009695e-02	2.408548e+00	9.393449e-02	1.527760e-02	2.809902e+00	4.680277e-01	7.582047e-02	2.528049e+00	4.166581e-01	2.132014e-01	3.446790e+00
30730000	-4.739113e+04	1.450515e+02	5.527132e+00	8.391268e-02	3.212326e-01	3.312278e-02	2.963398e-02	4.679911e-01	6.410690e-02	5.147211e-02	3.764511e-01	3.098216e-02	7.080197e-02	4.311541e-01	3.913858e-02	7.998628e-02	2.155794e-01	5.348911e-02	9.327571e-02	4.230924e-01	1.345771e-01	7.282335e-02	1.385147e-01	1.010235e-01	5.419971e-02	5.345402e-01	9.889853e-02	5.289535e-02	1.850211e-01	6.257677e-02	5.090810e-02	4.299649e-01	2.186337e-01	1.365464e-01	2.604261e-01	3.070230e-01	1.340254e-01	9.007561e-03	1.529715e-01	8.621037e-02	3.615826e-01	1.830916e-01	6.813544e-05	3.111425e-01	5.790482e-02	2.097518e-01	3.987965e-02	3.687568e-02	2.436207e-02	6.321431e-01	5.698772e-02	1.811801e-01	2.984602e-01	1.200954e-02	3.022109e-01	5.348571e-02	1.526535e-01	6.747573e-02	4.531389e-01	1.904516e-01	3.443204e-02	2.435816e-01	1.092017e-02	1.845235e-02	1.297067e-01	7.894111e-02	7.610416e-03	4.995071e-01	2.657823e-01	3.676533e-02	3.741414e-01	3.086074e-02	4.920300e-01	4.193782e-03	6.200875e-02	1.152736e-01	3.696888e-01	1.755766e-01	2.769605e-02	2.764179e-01	3.534704e-02	2.050006e-02	1.596531e-03	1.302463e-01	2.604460e-03	7.654780e-01	7.957462e-02	6.817126e-02	2.067560e-01	9.671940e-03	5.298162e-01	1.528235e-01	3.276111e-02	1.017717e-01	4.933451e-01	1.958925e-01	3.391057e-02	1.407139e-01	3.436609e-02	1.672275e-01	1.291659e-01	3.600403e-01	2.644807e-02	2.175287e-01	9.958943e-02	1.555846e-01	5.613511e-02	3.611246e-02	5.011635e-01	1.700080e-01	8.099626e-02	4.735985e-02	4.256688e-01	1.527082e-01	1.350425e-02	3.362988e-01	2.446020e-02	1.628930e-01	1.092275e-01	2.125509e-01	7.222291e-02	3.528693e-01	9.023633e-02	8.772833e-02	2.064404e-01	1.295342e-01	3.789370e-01	3.992084e-02	1.574392e-01	4.750166e-02	2.873008e-01	2.721919e-01	3.688870e-03	2.809403e-01	1.083765e-01	4.290952e-01	5.175449e-02	1.123964e-01	4.067539e-01	4.202505e-01	5.647248e-02	1.110875e-01	4.121895e-01	2.521207e-01	2.470204e-01	2.616204e-01	2.392385e-01	2.160975e-01	2.755040e-01	3.215013e-01	1.868973e-01	2.174083e-01	2.224464e-01	3.538660e-01	2.062793e-01	3.701541e-01	1.967977e-01	1.585488e-01	2.744994e-01	5.115220e-02	4.914309e-01	2.886927e-01	1.687242e-01	3.392583e-01	1.335308e-01	3.932751e-01	1.339358e-01	4.525895e-01	1.446000e-01	1.154314e-01	2.873791e-01	1.682713e-01	2.699019e-01	2.845506e-01	2.772762e-01	2.969425e-01	2.013772e-01	3.282050e-01	1.734752e-01	2.678428e-01	2.943976e-01	1.775883e-01	2.601712e-01	1.239994e-01	3.398352e-01	1.864976e-01	3.496678e-01	2.504105e-01	3.695049e-01	2.847594e-01	9.532512e-02	2.326681e-01	3.572910e-01	1.596754e-01	2.503654e-01	7.756032e-02	4.527030e-01	2.398245e-01	2.299122e-01	2.210384e-01	1.999561e-01	3.889778e-01	1.900277e-01	4.183229e-01	2.272303e-01	1.265444e-01	2.279024e-01	1.446961e-01	3.134634e-01	2.688205e-01	2.730201e-01	2.916440e-01	1.983668e-01	3.436302e-01	1.663590e-01	2.905583e-01	2.665417e-01	1.881862e-01	2.547138e-01	7.223496e-02	5.759188e-01	2.681841e-01	8.366217e-02	4.932302e-01	3.842668e-01	1.103324e-01	2.924781e-01	9.543760e-02	9.226384e-02	1.901776e+00	1.613047e-01	9.555172e-02	1.450301e+00	5.537712e-02	3.884555e-01	3.717239e+00	1.789065e-01	2.995340e-01	2.344565e+00	1.175783e-01	7.410809e-02	2.291137e+00	2.431659e-01	3.040164e-02	2.177650e+00	1.805372e-01	3.855947e+00	5.297452e+00	1.126739e-01	4.978924e-01	1.798345e-01	2.282497e-01	2.317614e+00	9.107282e-01	8.092475e-02	1.959481e+00	2.480771e-01	4.618115e-02	2.166450e+00	1.521574e-01	6.877489e-03	2.616765e+00	3.344943e-01	6.109678e-02	2.724206e+00	5.791136e-01	2.147362e-01	3.283485e+00
30740000	-4.741772e+04	1.406860e+02	5.740755e+00	7.164188e-02	3.307871e-01	3.083855e-02	3.588559e-02	4.689157e-01	6.193125e-02	5.493598e-02	3.841802e-01	2.118942e-02	7.759726e-02	4.215273e-01	4.056988e-02	8.531198e-02	1.813476e-01	6.685520e-02	6.971501e-02	4.537567e-01	1.430135e-01	7.922986e-02	1.593429e-01	1.109590e-01	5.467914e-02	4.992605e-01	9.652854e-02	1.297734e-01	1.111936e-01	4.849693e-02	8.188243e-02	5.872526e-01	4.140112e-02	1.796365e-02	5.171160e-01	2.866209e-01	1.092243e-01	5.297559e-02	1.609958e-02	7.986924e-02	3.050064e-01	1.677643e-01	1.897319e-03	3.630756e-01	8.238711e-02	2.038239e-01	4.573828e-02	1.012079e-02	9.408422e-03	6.327606e-01	9.814793e-02	8.964315e-02	2.923131e-01	1.186855e-01	2.934153e-01	1.158371e-01	9.010585e-02	5.328396e-02	3.661299e-01	1.844800e-01	3.248728e-02	3.615625e-01	2.056459e-03	5.977419e-03	1.607418e-01	8.369677e-02	6.650182e-03	4.993320e-01	2.436019e-01	7.615776e-02	3.311997e-01	1.317370e-01	3.664457e-01	6.417086e-02	3.028898e-02	1.573864e-01	4.117396e-01	1.481092e-01	1.335347e-02	2.396365e-01	2.977489e-02	2.607718e-02	2.131739e-03	2.784531e-01	5.089179e-03	6.652648e-01	2.298399e-02	4.667148e-01	2.347246e-01	9.510675e-02	5.871344e-02	1.290120e-01	1.572846e-02	1.267564e-01	4.765720e-01	1.625350e-01	1.850273e-02	1.794746e-01	3.615918e-02	1.303861e-01	1.620635e-01	2.044423e-01	3.617287e-02	2.921802e-01	1.747550e-01	1.962209e-02	2.025604e-01	5.267562e-02	3.403499e-01	3.143239e-01	7.046808e-02	7.979120e-02	3.780954e-01	1.971114e-01	1.763083e-02	3.079661e-01	1.940506e-02	1.164902e-01	1.270045e-01	2.770271e-01	3.254682e-02	4.078902e-01	3.904120e-02	9.954048e-02	4.009181e-01	4.527858e-02	3.607267e-01	5.020349e-02	4.333267e-02	2.469445e-02	2.961646e-01	2.133852e-01	5.984636e-03	3.367595e-01	1.230116e-01	4.361339e-01	4.617177e-02	1.177652e-01	3.999291e-01	4.164899e-01	4.061042e-02	1.172392e-01	4.256605e-01	2.367834e-01	2.459065e-01	2.600376e-01	2.572725e-01	2.055578e-01	2.662675e-01	3.356643e-01	1.925104e-01	2.415595e-01	2.254088e-01	3.281183e-01	2.049134e-01	3.670215e-01	1.923037e-01	1.827989e-01	2.578759e-01	5.985949e-02	5.161067e-01	2.598666e-01	1.641672e-01	3.121678e-01	1.326124e-01	4.351976e-01	1.200222e-01	4.034568e-01	1.487858e-01	2.256251e-01	2.221323e-01	1.392492e-01	2.122588e-01	3.444509e-01	3.040411e-01	2.703244e-01	1.950778e-01	4.044374e-01	1.301604e-01	2.032602e-01	3.115152e-01	2.109260e-01	2.742986e-01	9.675868e-02	3.543382e-01	1.832554e-01	3.656478e-01	1.836188e-01	4.189159e-01	3.345101e-01	6.295512e-02	2.819113e-01	1.679889e-01	2.397120e-01	3.103878e-01	9.685585e-02	4.498313e-01	2.761891e-01	1.771238e-01	2.157201e-01	1.863599e-01	4.294949e-01	1.684251e-01	3.764903e-01	2.006967e-01	1.974216e-01	2.253915e-01	1.355532e-01	3.128086e-01	2.714748e-01	2.801633e-01	3.127825e-01	2.016880e-01	3.579253e-01	1.276042e-01	2.676642e-01	3.143989e-01	1.308662e-01	2.870707e-01	9.332802e-02	5.704287e-01	2.381330e-01	9.811035e-02	4.744162e-01	3.751754e-01	1.207632e-01	2.868703e-01	2.205152e-01	3.231296e-02	1.083612e+00	1.315719e-01	1.315924e-01	2.450730e+00	9.534701e-02	1.234744e-01	2.967024e+00	5.760729e-02	9.348965e-02	1.396730e+00	1.301378e-01	1.648619e+00	2.694309e+00	1.505052e-01	8.889305e-03	9.014019e-01	1.796230e-01	3.754898e+00	5.110637e+00	1.155878e-01	4.978946e-01	1.718321e-01	3.307475e-01	2.623264e+00	6.298064e-01	1.343673e-01	1.770281e+00	2.349898e-01	3.623608e-02	2.249490e+00	1.041996e-01	8.417010e-04	3.593277e+00	2.732792e-01	6.694512e-02	2.097584e+00	4.501244e-01	1.384538e-01	3.914235e+00
30750000	-4.739836e+04	1.441958e+02	5.594903e+00	7.845825e-02	2.875984e-01	3.759745e-02	1.742901e-02	5.297694e-01	4.914744e-02	3.825203e-02	3.079630e-01	2.363522e-02	1.096037e-01	4.858986e-01	3.464747e-02	1.190773e-01	1.799035e-01	7.249252e-02	7.104794e-02	4.354997e-01	1.219791e-01	6.360819e-02	1.586501e-01	1.198354e-01	6.288520e-02	4.882578e-01	1.067633e-01	8.038639e-02	1.897543e-01	7.497714e-02	4.059048e-02	4.546850e-01	1.596067e-01	3.005587e-02	4.527106e-01	4.168830e-01	4.993118e-02	2.110202e-02	2.931731e-02	1.180795e-01	5.182256e-01	9.755457e-02	5.699183e-04	2.041827e-01	6.138770e-02	2.110225e-01	5.683520e-02	3.607079e-02	1.317837e-02	6.598369e-01	2.305626e-02	6.081316e-02	3.294966e-01	1.007972e-01	4.094124e-01	5.021696e-02	4.926365e-02	4.827001e-02	4.510797e-01	2.156767e-01	3.464540e-02	2.347101e-01	1.561808e-02	2.420817e-02	8.803954e-02	7.211035e-02	8.880668e-03	6.405491e-01	1.662122e-01	8.420970e-02	4.323515e-01	5.078496e-02	3.324058e-01	5.595387e-02	4.429420e-02	1.397943e-01	3.265759e-01	1.972212e-01	1.417107e-02	2.787062e-01	4.353126e-02	4.335395e-02	5.174896e-03	9.671626e-02	1.946977e-03	8.329634e-01	1.984456e-02	4.696656e-02	2.196253e-01	3.490487e-01	2.384687e-01	4.146787e-02	1.044229e-01	1.039717e-01	4.456246e-01	1.298190e-01	3.641494e-02	2.213226e-01	6.284718e-02	1.191810e-01	1.980297e-01	1.569988e-01	2.267430e-02	3.624304e-01	1.406859e-01	6.111879e-02	1.642928e-01	5.158396e-02	4.030252e-01	1.968908e-01	1.230885e-01	8.661512e-02	3.897368e-01	1.532102e-01	1.394739e-02	3.232626e-01	3.322781e-02	7.194077e-02	1.059491e-01	2.076171e-01	4.569240e-02	3.920641e-01	1.767366e-01	2.495865e-01	1.906154e-01	1.370273e-01	2.225075e-01	1.370459e-01	6.321741e-02	4.111104e-02	3.295057e-01	2.747245e-01	1.837144e-03	2.594361e-01	9.338554e-02	4.565991e-01	4.687357e-02	1.219639e-01	3.745635e-01	4.016580e-01	4.622577e-02	1.152884e-01	4.368278e-01	2.267985e-01	2.456650e-01	2.742036e-01	2.533328e-01	2.330434e-01	2.748098e-01	3.005210e-01	1.916258e-01	2.439398e-01	2.350232e-01	3.425244e-01	1.785127e-01	3.653805e-01	2.229461e-01	1.669552e-01	2.447182e-01	4.459618e-02	5.102964e-01	2.671711e-01	1.779363e-01	2.973900e-01	1.407260e-01	4.164958e-01	1.453882e-01	3.454051e-01	2.001688e-01	1.639422e-01	2.904839e-01	1.453825e-01	2.775694e-01	2.736106e-01	3.034375e-01	3.035412e-01	1.070213e-01	4.608359e-01	1.286016e-01	2.293346e-01	2.961739e-01	2.187141e-01	2.557774e-01	1.127109e-01	3.002711e-01	2.139564e-01	3.730616e-01	2.266674e-01	3.506561e-01	3.037522e-01	1.189242e-01	2.029489e-01	2.866955e-01	1.765821e-01	3.337736e-01	1.087969e-01	4.055464e-01	2.590068e-01	2.266499e-01	2.666686e-01	1.699787e-01	3.341156e-01	2.292372e-01	3.952999e-01	1.612793e-01	2.182132e-01	2.252076e-01	1.550185e-01	2.980050e-01	2.579204e-01	2.890560e-01	3.018592e-01	2.161986e-01	3.774708e-01	1.044713e-01	2.890424e-01	2.731712e-01	1.973232e-01	2.404633e-01	7.588121e-02	5.677044e-01	2.562093e-01	1.002051e-01	5.011496e-01	3.502956e-01	8.809305e-02	2.761095e-01	2.201370e-01	4.728813e-02	1.481274e+00	1.294274e-01	3.975935e-01	3.033640e+00	1.625902e-01	6.065460e-02	2.454185e+00	1.735843e-02	6.332610e-01	1.725170e+00	1.252835e-01	1.266582e-01	2.815572e+00	1.622668e-01	9.226826e-02	1.091295e+00	1.543200e-01	3.908577e+00	4.904413e+00	9.340119e-02	5.096146e-01	1.415291e-01	4.770238e-01	2.736070e+00	1.034440e+00	1.286273e-01	2.229035e+00	2.045851e-01	4.179012e-02	2.093449e+00	1.283550e-01	5.945963e-03	3.033323e+00	2.563810e-01	5.446797e-02	2.207130e+00	4.725625e-01	1.542008e-01	3.731142e+00
30760000	-4.742578e+04	1.426227e+02	5.710461e+00	4.647552e-02	3.486178e-01	3.842669e-02	2.389901e-02	4.788819e-01	6.369905e-02	5.336339e-02	3.669356e-01	2.122562e-02	9.705174e-02	4.120462e-01	4.937745e-02	8.398008e-02	2.343274e-01	7.547744e-02	8.322229e-02	3.787717e-01	1.442211e-01	8.050699e-02	1.391014e-01	1.044630e-01	4.486232e-02	5.109784e-01	1.200880e-01	3.081736e-02	2.117432e-01	1.261989e-01	3.845604e-02	3.840366e-01	2.087479e-01	4.345718e-02	5.260303e-01	2.217585e-01	1.072887e-01	8.875437e-02	1.271098e-02	9.032167e-02	4.059664e-01	1.687405e-01	3.047326e-03	2.802156e-01	5.170842e-02	2.191020e-01	4.208841e-02	2.090900e-02	6.636875e-03	6.877147e-01	2.354906e-02	7.238127e-02	3.331181e-01	3.005982e-02	3.623249e-01	2.684367e-02	1.752723e-01	3.937619e-02	5.103672e-01	1.711401e-01	1.573444e-02	2.403153e-01	2.306671e-02	6.463637e-03	1.307702e-01	2.821413e-02	1.817863e-02	5.706336e-01	2.457398e-01	5.181848e-02	2.096287e-01	4.706054e-02	4.997735e-01	9.414039e-02	9.757829e-02	1.575167e-01	4.233373e-01	2.047712e-01	1.266958e-02	1.862572e-01	1.544810e-02	2.343613e-02	1.083531e-02	5.796809e-02	1.812009e-03	8.362384e-01	6.971002e-02	1.259442e-01	1.922209e-01	2.032736e-01	2.813308e-01	1.122941e-01	8.493645e-02	7.167134e-02	3.550869e-01	1.902260e-01	3.556203e-02	2.864789e-01	6.097476e-02	1.442749e-01	2.257061e-01	1.234367e-01	1.319633e-02	3.755231e-01	1.178628e-01	3.214040e-02	7.719565e-02	1.193748e-01	3.453649e-01	3.290226e-01	9.690160e-02	7.344181e-02	4.697931e-01	1.442007e-01	1.218997e-02	2.750185e-01	2.535596e-02	2.146209e-01	2.160932e-01	2.027834e-01	5.033545e-02	2.779742e-01	3.819282e-02	9.470383e-02	2.568089e-01	1.780964e-01	2.965998e-01	1.026661e-01	7.112498e-02	9.080425e-02	3.588923e-01	1.136299e-02	1.604205e-03	3.538163e-01	1.835200e-01	4.391189e-01	4.580445e-02	1.285876e-01	3.864891e-01	4.495640e-01	5.171668e-02	1.027278e-01	3.959916e-01	2.472344e-01	2.481017e-01	2.620800e-01	2.425839e-01	2.239313e-01	2.765665e-01	3.151156e-01	1.843866e-01	2.295563e-01	3.057169e-01	3.078405e-01	1.568863e-01	3.108994e-01	2.000839e-01	1.962180e-01	2.927987e-01	5.358326e-02	4.853494e-01	2.613567e-01	1.997107e-01	3.246873e-01	1.961863e-01	3.144681e-01	1.646583e-01	4.374367e-01	1.556269e-01	1.696293e-01	2.373071e-01	1.521637e-01	2.731528e-01	2.655401e-01	3.091434e-01	3.082710e-01	1.416481e-01	4.269998e-01	1.230811e-01	2.875792e-01	3.354985e-01	1.518354e-01	2.250869e-01	9.962727e-02	3.279429e-01	1.857651e-01	3.866648e-01	2.202298e-01	4.511495e-01	2.600987e-01	6.852199e-02	2.754583e-01	2.500588e-01	2.971534e-01	1.773295e-01	1.359889e-01	3.878249e-01	2.762003e-01	1.999859e-01	2.272632e-01	1.614772e-01	3.960570e-01	2.152025e-01	3.391260e-01	2.151941e-01	2.122124e-01	2.334675e-01	1.245572e-01	3.158898e-01	2.753383e-01	2.842147e-01	2.843715e-01	2.198422e-01	3.211930e-01	1.745933e-01	3.060177e-01	2.494480e-01	1.974181e-01	2.471162e-01	9.926397e-02	5.222252e-01	2.753252e-01	1.031857e-01	4.342909e-01	3.704117e-01	7.739519e-02	2.887663e-01	9.131245e-02	5.497636e-02	1.084667e+00	1.255603e-01	9.721146e-02	1.368726e+00	8.280700e-02	1.727699e-01	2.771119e+00	4.030225e-03	2.675814e-03	1.487919e+00	5.161244e-02	1.150795e+00	3.001054e+00	2.246850e-01	1.845071e-02	1.484451e+00	1.880382e-01	4.221314e+00	4.925063e+00	8.903500e-02	4.858438e-01	1.316226e-01	2.332749e-01	2.619752e+00	1.003386e+00	1.002009e-01	2.544277e+00	1.343484e-01	5.979881e-02	2.513347e+00	2.111989e-01	7.544454e-03	2.968819e+00	2.991616e-01	7.397086e-02	2.265676e+00	4.410302e-01	2.271027e-01	3.229575e+00
30770000	-4.738888e+04	1.481552e+02	5.370323e+00	7.931113e-02	3.776326e-01	3.333770e-02	7.057591e-02	3.976786e-01	4.146403e-02	5.087549e-02	3.932241e-01	2.233041e-02	8.268053e-02	4.100424e-01	4.084704e-02	1.115690e-01	2.088338e-01	8.413842e-02	6.583698e-02	3.608084e-01	1.688135e-01	7.764428e-02	1.348043e-01	1.303583e-01	4.612197e-02	4.974617e-01	1.136095e-01	7.574477e-02	1.537538e-01	5.968414e-02	5.787184e-02	6.099737e-01	4.297173e-02	7.470928e-02	3.302215e-01	3.211026e-01	1.172657e-01	2.384514e-02	1.328559e-01	8.085799e-02	3.674343e-01	1.497062e-01	8.608916e-04	3.182204e-01	8.292018e-02	1.528788e-01	5.479771e-02	9.219773e-03	6.326431e-03	6.983404e-01	7.843690e-02	6.344612e-02	4.425841e-01	1.004124e-02	3.971199e-01	5.175944e-02	3.504914e-02	4.294561e-02	5.377224e-01	1.826369e-01	4.457482e-02	1.819448e-01	1.017557e-02	6.758754e-03	1.678573e-01	4.081464e-02	1.045012e-02	5.239668e-01	2.501524e-01	2.166403e-02	5.939804e-01	6.770329e-02	2.735744e-01	7.015198e-03	3.606264e-02	1.664594e-01	3.897019e-01	1.931709e-01	2.101546e-02	1.991956e-01	3.045668e-02	3.789983e-02	6.788713e-03	5.485873e-02	2.248864e-04	8.779136e-01	2.231421e-02	7.215702e-02	5.270162e-02	2.200499e-02	3.738909e-01	4.650898e-01	1.415564e-02	9.362305e-02	3.933151e-01	1.794379e-01	2.994766e-02	2.653111e-01	3.836520e-02	1.028766e-01	8.737921e-02	1.667109e-01	1.555330e-02	4.474112e-01	1.800688e-01	2.861133e-02	2.354618e-02	7.921964e-02	6.636857e-01	1.465936e-01	5.834346e-02	5.259944e-02	4.341356e-01	2.071633e-01	1.563228e-02	2.837342e-01	6.735091e-03	1.758179e-01	1.538330e-01	1.307519e-01	8.307722e-02	3.334297e-01	1.230903e-01	1.736261e-01	2.606752e-01	7.846587e-02	3.536715e-01	7.869261e-02	5.486873e-02	3.491840e-02	2.210759e-01	1.994584e-01	1.432949e-03	4.216847e-01	1.214297e-01	4.334929e-01	5.125289e-02	1.122868e-01	4.029674e-01	4.081628e-01	4.449306e-02	1.048937e-01	4.424505e-01	2.347223e-01	2.402036e-01	2.770476e-01	2.480265e-01	2.126695e-01	2.838210e-01	3.302197e-01	1.732898e-01	2.579129e-01	2.740132e-01	2.842485e-01	1.838254e-01	3.599542e-01	2.305566e-01	1.774465e-01	2.320427e-01	5.907517e-02	4.960755e-01	2.976011e-01	1.472482e-01	3.511455e-01	1.843467e-01	3.121809e-01	1.523268e-01	3.519052e-01	2.212917e-01	1.917396e-01	2.350635e-01	1.595576e-01	3.096416e-01	2.252223e-01	3.055785e-01	2.777654e-01	1.877216e-01	4.258024e-01	1.087106e-01	2.542266e-01	3.211938e-01	1.564665e-01	2.681131e-01	1.234090e-01	3.374292e-01	1.626856e-01	3.764762e-01	2.560638e-01	3.592783e-01	3.402608e-01	4.439706e-02	2.722075e-01	3.324656e-01	1.340810e-01	2.612458e-01	1.236515e-01	3.802639e-01	3.181848e-01	1.778998e-01	2.608862e-01	1.889787e-01	4.295484e-01	1.205867e-01	2.927897e-01	2.879455e-01	1.780162e-01	2.412486e-01	1.285554e-01	3.085426e-01	2.774387e-01	2.854633e-01	3.331477e-01	1.944894e-01	2.983481e-01	1.740148e-01	3.005613e-01	3.445601e-01	1.417038e-01	2.131749e-01	7.904554e-02	5.164493e-01	3.292849e-01	7.522021e-02	4.562239e-01	3.775291e-01	1.090736e-01	3.013748e-01	2.730595e-02	6.705731e-02	1.210670e+00	1.558534e-01	1.132921e-01	2.017139e+00	7.540611e-02	3.002342e-01	3.610209e+00	2.573681e-01	2.458699e+00	1.566930e+00	7.647601e-03	2.819562e-03	2.695168e+00	1.716369e-01	1.496264e-02	2.285157e+00	1.764791e-01	4.131131e+00	4.948158e+00	1.007979e-01	4.895044e-01	1.731558e-01	1.801159e-01	2.501516e+00	8.980993e-01	2.045105e-01	2.381995e+00	2.316824e-01	3.913655e-02	2.387439e+00	1.561613e-01	6.992036e-03	3.351230e+00	2.243116e-01	6.291657e-02	2.283085e+00	3.511632e-01	2.272773e-01	3.452677e+00
30780000	-4.738728e+04	1.451777e+02	5.558949e+00	8.611852e-02	2.717829e-01	3.226098e-02	5.154581e-02	5.030809e-01	5.521088e-02	7.198719e-02	3.122266e-01	2.812902e-02	5.213700e-02	4.909540e-01	4.456626e-02	8.961560e-02	2.057709e-01	1.088290e-01	9.122951e-02	3.689153e-01	1.356396e-01	7.786643e-02	1.503087e-01	1.172270e-01	4.770404e-02	4.976635e-01	1.092304e-01	3.980727e-02	1.242634e-01	9.003357e-02	3.288836e-02	6.072296e-01	1.057778e-01	5.877347e-02	4.295723e-01	3.938976e-01	6.765129e-02	1.567608e-02	3.442929e-02	9.752915e-02	3.968116e-01	1.500089e-01	9.595095e-04	2.757816e-01	7.890922e-02	1.920954e-01	2.968960e-02	2.104471e-02	2.960051e-02	6.835404e-01	4.402946e-02	9.883486e-02	3.177538e-01	1.016921e-01	3.503797e-01	8.946594e-02	4.187357e-02	4.562082e-02	4.741030e-01	1.771513e-01	4.896915e-02	2.424594e-01	1.169635e-02	2.406628e-02	8.811289e-02	7.232320e-02	9.088399e-03	6.045896e-01	2.018196e-01	3.934070e-02	4.111678e-01	3.814973e-02	4.441567e-01	2.491227e-02	4.227281e-02	1.701009e-01	3.897721e-01	2.292554e-01	1.346376e-02	1.687284e-01	2.867931e-02	2.593747e-02	2.980120e-03	3.312823e-02	2.042402e-04	9.161215e-01	2.162842e-02	1.508249e-01	2.090952e-01	1.236423e-01	3.326550e-01	8.520799e-02	9.857456e-02	9.640181e-02	3.978357e-01	1.333421e-01	4.206258e-02	2.828003e-01	4.755760e-02	1.053067e-01	1.148017e-01	1.729423e-01	2.339662e-02	4.532998e-01	1.302529e-01	6.830242e-02	1.158676e-01	5.416417e-02	4.240623e-01	2.979746e-01	3.962895e-02	4.889162e-02	4.273756e-01	1.734029e-01	1.030346e-02	3.237244e-01	1.630206e-02	1.042953e-01	1.939707e-01	2.084349e-01	6.786214e-02	4.029549e-01	2.248209e-02	9.615913e-02	1.649669e-01	8.524062e-02	4.033461e-01	5.920606e-02	1.910812e-01	5.182973e-02	3.123133e-01	1.302391e-01	2.149632e-03	3.364929e-01	1.669753e-01	4.378259e-01	4.782779e-02	1.271892e-01	3.871571e-01	4.501385e-01	4.615325e-02	1.261614e-01	3.775468e-01	2.439008e-01	2.351721e-01	2.640708e-01	2.568562e-01	2.074629e-01	2.603386e-01	3.490966e-01	1.831019e-01	2.500334e-01	2.344115e-01	3.098169e-01	2.057383e-01	3.777602e-01	1.984533e-01	1.513009e-01	2.724856e-01	5.380663e-02	5.395522e-01	2.220157e-01	1.846254e-01	3.797413e-01	1.217380e-01	3.078418e-01	1.906788e-01	3.773879e-01	1.739177e-01	1.872093e-01	2.614851e-01	1.518275e-01	3.121595e-01	2.682149e-01	2.677981e-01	2.505022e-01	1.611828e-01	4.288742e-01	1.594408e-01	2.375247e-01	3.076488e-01	1.833633e-01	2.714632e-01	1.137272e-01	3.422098e-01	1.622731e-01	3.817900e-01	2.379054e-01	3.952765e-01	2.981848e-01	6.863335e-02	2.014232e-01	3.724245e-01	1.451665e-01	2.809858e-01	1.203550e-01	3.784577e-01	2.980858e-01	2.031015e-01	2.737397e-01	1.905631e-01	3.712137e-01	1.644834e-01	3.434202e-01	2.350613e-01	1.756536e-01	2.458649e-01	1.317689e-01	2.860558e-01	2.896108e-01	2.925645e-01	2.911397e-01	2.034447e-01	3.652869e-01	1.401287e-01	2.367342e-01	3.286446e-01	1.637882e-01	2.708330e-01	6.674369e-02	5.781422e-01	2.779133e-01	7.720081e-02	4.686067e-01	3.808404e-01	4.821538e-02	3.049815e-01	2.251462e-02	9.767399e-02	1.245425e+00	1.044910e-01	6.292684e-02	1.983706e+00	1.034527e-01	4.105626e-02	2.232171e+00	8.458472e-02	9.510690e-01	1.605973e+00	1.105031e-01	2.584242e-01	3.235916e+00	1.847809e-01	2.935784e-02	2.436543e+00	1.552377e-01	3.837100e+00	5.141318e+00	9.558012e-02	4.732259e-01	1.706068e-01	3.595317e-01	2.289605e+00	1.019497e+00	1.198963e-01	2.166275e+00	1.990063e-01	6.421851e-02	2.571697e+00	2.175964e-01	9.387033e-03	3.817257e+00	2.644359e-01	7.269827e-02	2.324904e+00	3.955204e-01	2.407143e-01	3.287384e+00
30790000	-4.739575e+04	1.433217e+02	5.672217e+00	6.140606e-02	3.120719e-01	3.499486e-02	1.324900e-02	5.148727e-01	6.340554e-02	5.077239e-02	2.727123e-01	2.365846e-02	5.943141e-02	5.601442e-01	3.328121e-02	8.701160e-02	1.497630e-01	6.761218e-02	8.628191e-02	4.925204e-01	1.168109e-01	5.093810e-02	1.395582e-01	1.326155e-01	4.137914e-02	5.091086e-01	1.264005e-01	1.092945e-01	1.788258e-01	1.147058e-01	2.381691e-02	4.383454e-01	1.350115e-01	1.667630e-02	3.593058e-01	3.607399e-01	1.186496e-01	5.749966e-02	8.712870e-02	3.453104e-02	4.080199e-01	2.795677e-01	3.237350e-04	2.317040e-01	4.585362e-02	2.673012e-01	8.907866e-02	2.483694e-03	1.611651e-02	5.835546e-01	4.146538e-02	7.286118e-02	4.478439e-01	1.187242e-02	4.089408e-01	1.330918e-02	4.517259e-02	4.301203e-02	4.770464e-01	1.714767e-01	5.363948e-02	2.394351e-01	1.539026e-02	1.461104e-02	1.934631e-01	4.229077e-02	7.640113e-03	4.532401e-01	2.887548e-01	2.184766e-02	3.126418e-01	3.950565e-02	5.760941e-01	2.430243e-02	2.560839e-02	1.586717e-01	3.979657e-01	1.545839e-01	1.579480e-02	2.208732e-01	5.211074e-02	2.026258e-02	4.192554e-03	1.072845e-01	1.274850e-03	8.331475e-01	3.383799e-02	9.308048e-02	1.458792e-01	2.090862e-01	3.515717e-01	2.555355e-03	1.978270e-01	1.175840e-01	4.191007e-01	1.683602e-01	2.846731e-02	2.064403e-01	6.004739e-02	1.221516e-01	1.672704e-01	1.768625e-01	8.007642e-02	3.063581e-01	1.472810e-01	4.895152e-02	6.864484e-02	1.197239e-01	4.435233e-01	2.110669e-01	1.080895e-01	7.907534e-02	4.032297e-01	2.238364e-01	6.071985e-03	2.811765e-01	6.610028e-03	3.556337e-02	9.578671e-02	2.912502e-01	1.396935e-02	4.359638e-01	1.274666e-01	7.565678e-02	2.920264e-01	2.921134e-02	4.615161e-01	8.895240e-02	5.263697e-02	4.877313e-02	3.329544e-01	1.325798e-01	1.523492e-03	3.358482e-01	1.483210e-01	4.199621e-01	4.638093e-02	1.172592e-01	4.163977e-01	4.588785e-01	3.829071e-02	1.144023e-01	3.884285e-01	2.569920e-01	2.446693e-01	2.675914e-01	2.307473e-01	2.144361e-01	2.801920e-01	3.168009e-01	1.885711e-01	2.575543e-01	2.536875e-01	3.392728e-01	1.494854e-01	3.838754e-01	1.981001e-01	1.782663e-01	2.397582e-01	4.321958e-02	4.875270e-01	2.849417e-01	1.843117e-01	2.994209e-01	1.498501e-01	3.152427e-01	2.354863e-01	3.237419e-01	2.259085e-01	1.493075e-01	3.010421e-01	1.728687e-01	2.988008e-01	2.544382e-01	2.738923e-01	2.356088e-01	1.708334e-01	4.546450e-01	1.389127e-01	2.626802e-01	2.720653e-01	2.043403e-01	2.609142e-01	1.053154e-01	3.498178e-01	1.645751e-01	3.802917e-01	2.310789e-01	3.689119e-01	3.437843e-01	5.622500e-02	3.555145e-01	2.613646e-01	1.894214e-01	1.936995e-01	1.113535e-01	4.309369e-01	2.680633e-01	1.896462e-01	2.083158e-01	1.925822e-01	3.778535e-01	2.212486e-01	3.407922e-01	2.033483e-01	2.297003e-01	2.261592e-01	1.265731e-01	3.148456e-01	2.783583e-01	2.802229e-01	3.532468e-01	2.074568e-01	3.138612e-01	1.254351e-01	2.398112e-01	3.186686e-01	1.453443e-01	2.961758e-01	7.603051e-02	5.563534e-01	2.713000e-01	9.631608e-02	4.936588e-01	3.471079e-01	1.035984e-01	2.637287e-01	4.538746e-02	9.195376e-03	8.111578e-01	1.219727e-01	1.485732e-01	2.058929e+00	3.268027e-02	2.776820e-01	3.248009e+00	7.676874e-02	1.006467e+00	1.317197e+00	1.378222e-01	2.927893e-01	2.755872e+00	1.381587e-01	3.640956e-02	1.048687e+00	1.343364e-01	3.640701e+00	5.133434e+00	9.375992e-02	4.798926e-01	1.798295e-01	2.927724e-01	2.021052e+00	1.186011e+00	1.921701e-01	2.038035e+00	2.157271e-01	6.389437e-02	2.406529e+00	1.474007e-01	2.360806e-03	2.817719e+00	3.286714e-01	4.474667e-02	2.874074e+00	5.032379e-01	1.481076e-01	3.957506e+00
30800000	-4.735887e+04	1.486514e+02	5.462311e+00	9.728883e-02	2.789817e-01	3.389962e-02	1.711637e-02	5.236656e-01	4.904793e-02	5.058238e-02	2.592386e-01	2.816378e-02	4.791457e-02	5.810574e-01	3.304325e-02	9.426077e-02	1.735460e-01	8.396924e-02	7.804664e-02	4.283736e-01	1.418037e-01	7.625633e-02	1.496887e-01	1.254859e-01	5.083150e-02	4.873697e-01	1.103679e-01	4.781551e-02	1.356274e-01	2.652196e-01	4.440615e-02	4.454731e-01	6.145829e-02	3.864519e-02	5.790144e-01	2.182832e-01	1.286136e-01	3.042055e-02	5.023065e-03	4.177819e-02	3.679459e-01	3.968870e-01	2.179124e-03	1.677381e-01	2.347172e-02	1.741398e-01	8.623791e-02	1.238455e-01	2.484770e-02	5.659878e-01	2.494123e-02	1.003886e-01	3.085860e-01	3.069241e-02	3.964224e-01	9.803560e-03	1.541069e-01	3.934104e-02	5.018465e-01	1.901983e-01	3.111088e-02	2.211993e-01	1.630398e-02	6.804898e-02	1.607661e-01	4.726079e-02	8.436132e-03	5.116954e-01	2.037926e-01	2.834176e-02	3.637104e-01	5.065771e-02	4.683078e-01	1.429554e-02	7.468685e-02	1.658882e-01	3.790495e-01	1.324246e-01	3.247763e-02	2.201425e-01	7.001753e-02	2.886387e-02	3.566658e-03	1.010890e-01	1.026881e-03	8.201494e-01	4.530420e-02	2.565415e-01	1.271896e-01	5.622999e-03	1.569018e-01	4.310253e-01	2.271879e-02	1.089613e-01	4.062881e-01	1.866122e-01	3.015176e-02	2.191659e-01	4.882086e-02	7.569190e-02	1.490091e-01	2.329950e-01	1.557886e-02	3.923192e-01	1.344060e-01	3.928666e-02	7.261439e-02	5.224210e-02	6.648485e-01	7.747845e-02	9.352988e-02	7.276055e-02	3.992123e-01	1.620944e-01	9.604236e-03	3.322008e-01	2.412765e-02	1.095331e-01	1.097151e-01	2.280810e-01	1.695684e-02	4.416328e-01	9.408117e-02	1.619830e-01	1.843138e-01	7.251508e-02	4.171912e-01	1.202625e-01	4.373444e-02	2.959569e-02	2.712243e-01	4.170722e-01	2.492711e-04	2.059059e-01	7.595266e-02	4.239306e-01	4.253545e-02	1.358734e-01	3.976605e-01	4.356598e-01	4.555996e-02	1.198360e-01	3.989442e-01	2.504850e-01	2.427191e-01	2.676475e-01	2.391483e-01	2.221170e-01	2.681836e-01	3.288781e-01	1.808213e-01	2.312072e-01	2.554412e-01	3.402445e-01	1.731071e-01	4.181100e-01	1.787612e-01	1.648742e-01	2.382547e-01	3.709552e-02	5.405549e-01	2.600253e-01	1.623243e-01	2.833466e-01	1.525149e-01	3.790150e-01	1.851234e-01	3.576126e-01	2.156121e-01	1.585127e-01	2.682626e-01	1.392502e-01	2.926822e-01	2.481582e-01	3.199095e-01	2.931279e-01	1.543059e-01	3.982242e-01	1.543420e-01	2.448128e-01	2.991151e-01	2.137463e-01	2.423258e-01	1.275083e-01	3.232215e-01	1.602826e-01	3.889877e-01	1.707967e-01	4.316461e-01	3.411311e-01	5.642612e-02	3.335300e-01	3.206223e-01	1.307604e-01	2.150873e-01	1.083269e-01	4.204848e-01	2.804968e-01	1.906916e-01	2.397278e-01	1.977621e-01	3.591451e-01	2.033650e-01	3.493941e-01	2.482644e-01	1.345960e-01	2.677456e-01	1.505580e-01	3.009622e-01	2.584295e-01	2.900503e-01	2.752199e-01	2.018795e-01	4.013729e-01	1.215276e-01	2.631232e-01	3.338628e-01	1.753875e-01	2.276266e-01	7.913963e-02	5.516281e-01	2.633857e-01	1.058465e-01	4.255533e-01	3.682853e-01	1.111390e-01	2.923386e-01	1.055705e-01	4.342703e-02	1.719539e+00	1.497990e-01	6.748389e-02	2.944580e+00	3.298777e-02	7.187736e-02	2.975386e+00	8.697908e-03	7.284744e-02	1.404017e+00	6.785521e-02	1.455783e-01	2.780751e+00	2.067833e-01	6.939074e-02	1.130853e+00	1.689366e-01	4.025187e+00	4.964219e+00	1.085075e-01	4.889971e-01	1.649251e-01	3.694688e-01	2.407786e+00	7.821765e-01	1.182145e-01	1.894417e+00	1.428282e-01	5.601324e-02	2.168280e+00	1.490143e-01	1.083460e-02	3.034347e+00	2.805991e-01	1.043099e-01	2.623068e+00	4.596767e-01	2.309009e-01	3.750462e+00
30810000	-4.739549e+04	1.528956e+02	5.287994e+00	5.839834e-02	3.302587e-01	4.227082e-02	4.648158e-02	4.573045e-01	6.528608e-02	6.047190e-02	2.989091e-01	2.739284e-02	4.460342e-02	5.240755e-01	4.454720e-02	9.045846e-02	1.516125e-01	5.942274e-02	8.085434e-02	4.767792e-01	1.408728e-01	6.904426e-02	1.570242e-01	1.419921e-01	5.166056e-02	4.714654e-01	1.088134e-01	6.345121e-02	8.892275e-02	6.277460e-02	1.671075e-02	7.364848e-01	3.165587e-02	5.255013e-02	5.203775e-01	2.609309e-01	7.158866e-02	5.249402e-02	4.205870e-02	5.608778e-02	3.307654e-01	1.811655e-01	4.041220e-04	3.423070e-01	8.927019e-02	1.219096e-01	6.126717e-02	9.628563e-03	6.849701e-04	7.692198e-01	3.728989e-02	3.669871e-02	2.785178e-01	8.045698e-02	4.685103e-01	3.319224e-02	1.026240e-01	5.843377e-02	4.698942e-01	1.808216e-01	2.972792e-02	2.458028e-01	1.531970e-02	1.117328e-02	1.325812e-01	5.723538e-02	9.165962e-04	5.143090e-01	2.837845e-01	1.130309e-02	4.026916e-01	2.346059e-02	1.936748e-01	5.723630e-03	3.631463e-01	1.191882e-01	3.956655e-01	1.381943e-01	2.964133e-02	2.513125e-01	6.599807e-02	5.194598e-02	4.842002e-03	1.554549e-01	5.028931e-03	7.271540e-01	5.557419e-02	1.687004e-01	2.375401e-01	1.349469e-01	2.694730e-01	1.742762e-01	1.506338e-02	9.545284e-02	3.966188e-01	1.623319e-01	3.565406e-02	2.695385e-01	4.040388e-02	1.158965e-01	1.681726e-01	2.642263e-01	3.346887e-02	2.779562e-01	1.402795e-01	2.347671e-02	7.643993e-02	4.289119e-02	3.787471e-01	4.243472e-01	5.409788e-02	9.786924e-02	4.218574e-01	1.308554e-01	3.030201e-03	3.142703e-01	3.211738e-02	1.006854e-01	1.611917e-01	2.390161e-01	5.683556e-02	3.595124e-01	8.275890e-02	1.208264e-01	2.495342e-01	1.242677e-01	2.873397e-01	8.406067e-02	1.339713e-01	3.258953e-02	3.167055e-01	1.372358e-01	2.030818e-03	3.658086e-01	1.456298e-01	4.309944e-01	5.636101e-02	1.227047e-01	3.899399e-01	4.498693e-01	4.202066e-02	1.220640e-01	3.860461e-01	2.371087e-01	2.326328e-01	2.591943e-01	2.710641e-01	2.065080e-01	2.945749e-01	3.156881e-01	1.832289e-01	2.812139e-01	2.543710e-01	3.523996e-01	1.120155e-01	3.401358e-01	1.656309e-01	1.517840e-01	3.424493e-01	6.144374e-02	5.133206e-01	2.737398e-01	1.514960e-01	3.239401e-01	1.519286e-01	3.682088e-01	1.559226e-01	4.331873e-01	1.679431e-01	1.623708e-01	2.364988e-01	1.467435e-01	3.055782e-01	2.377777e-01	3.099007e-01	3.202453e-01	1.459905e-01	4.072970e-01	1.264673e-01	2.759472e-01	3.152681e-01	1.884426e-01	2.203421e-01	1.422285e-01	3.376944e-01	1.584034e-01	3.616737e-01	1.517966e-01	4.574905e-01	3.166493e-01	7.406356e-02	2.787697e-01	2.795886e-01	1.446682e-01	2.969735e-01	1.144633e-01	3.976700e-01	3.168673e-01	1.709994e-01	2.380486e-01	2.168608e-01	3.899537e-01	1.551368e-01	3.879219e-01	2.025671e-01	2.088322e-01	2.006789e-01	1.409260e-01	3.276896e-01	2.671366e-01	2.642478e-01	2.885738e-01	2.167718e-01	3.381727e-01	1.564817e-01	3.149219e-01	2.940522e-01	1.893080e-01	2.017179e-01	9.326814e-02	5.768026e-01	2.454854e-01	8.444389e-02	4.706120e-01	3.651666e-01	5.293150e-02	2.743073e-01	1.885597e-02	8.973010e-02	1.624414e+00	1.219765e-01	1.143397e-01	2.117288e+00	8.027534e-03	1.462520e-01	4.144908e+00	2.439003e-01	9.259513e-02	1.558763e+00	9.226837e-02	1.117214e-01	3.247657e+00	1.637360e-01	3.096176e-02	8.073990e-01	1.519627e-01	3.741093e+00	5.023908e+00	9.775132e-02	4.927370e-01	2.053950e-01	2.952316e-01	2.430934e+00	8.986775e-01	8.309177e-02	2.063011e+00	1.678619e-01	6.960102e-02	1.974087e+00	1.943545e-01	1.600858e-02	3.508431e+00	3.183785e-01	7.033727e-02	2.479494e+00	3.868970e-01	2.166760e-01	4.079276e+00
30820000	-4.739543e+04	1.450926e+02	5.576248e+00	6.117713e-02	3.355658e-01	4.566470e-02	3.786661e-02	4.728975e-01	4.682827e-02	6.573072e-02	3.532731e-01	2.174962e-02	4.546333e-02	4.668195e-01	4.696371e-02	8.996794e-02	1.708431e-01	7.376153e-02	8.073682e-02	4.450840e-01	1.396066e-01	7.032934e-02	1.523098e-01	1.315029e-01	4.380238e-02	5.025378e-01	9.951777e-02	3.750908e-02	2.253385e-01	3.268033e-02	5.759961e-02	5.847308e-01	6.214160e-02	5.176038e-02	3.324863e-01	3.521986e-01	8.435860e-02	4.094074e-02	1.382555e-01	1.087022e-01	4.184505e-01	1.940525e-01	2.737397e-03	2.302521e-01	4.580528e-02	1.363837e-01	2.270253e-02	8.761870e-03	1.363962e-02	7.924490e-01	2.606335e-02	2.205053e-02	3.095339e-01	6.970860e-02	2.828579e-01	1.581855e-01	1.576636e-01	3.407177e-02	4.225991e-01	2.137811e-01	3.836696e-02	2.817959e-01	9.385155e-03	1.739345e-02	6.633229e-02	3.017186e-02	3.561611e-02	6.231351e-01	2.273512e-01	1.113762e-01	3.475176e-01	1.301634e-01	2.982485e-01	1.268056e-02	1.000137e-01	1.464932e-01	4.382819e-01	1.560058e-01	2.213991e-02	1.906516e-01	4.642760e-02	2.300997e-02	4.637884e-03	5.416915e-02	1.347678e-03	8.566716e-01	6.016369e-02	1.514337e-01	1.382874e-02	4.074236e-02	7.797565e-02	3.608977e-01	3.551218e-01	1.438171e-01	4.023801e-01	1.672666e-01	4.012675e-02	2.167293e-01	2.968015e-02	1.287117e-01	2.091169e-01	1.284258e-01	2.561677e-02	3.779168e-01	1.302120e-01	4.348717e-03	1.020501e-01	4.990714e-02	5.616242e-01	9.073609e-02	1.913337e-01	7.992180e-02	3.937733e-01	1.618702e-01	1.774605e-02	3.224830e-01	2.420559e-02	1.773352e-01	1.352032e-01	2.325481e-01	1.451778e-02	3.805825e-01	5.981321e-02	5.429808e-02	2.374826e-01	8.535792e-02	4.316674e-01	7.255270e-02	1.186413e-01	3.382691e-02	2.705675e-01	4.373313e-01	9.242447e-04	2.206794e-01	3.667055e-02	4.323129e-01	4.909388e-02	1.277972e-01	3.907960e-01	4.188209e-01	4.407017e-02	1.138790e-01	4.232299e-01	2.514661e-01	2.352423e-01	2.538172e-01	2.594744e-01	1.938995e-01	2.728973e-01	3.422153e-01	1.909879e-01	2.550819e-01	2.206066e-01	3.395478e-01	1.847638e-01	3.923364e-01	2.050319e-01	1.631989e-01	2.394329e-01	3.716697e-02	5.470135e-01	2.672388e-01	1.485807e-01	3.158855e-01	1.508963e-01	4.092412e-01	1.239770e-01	4.077591e-01	1.682164e-01	2.075800e-01	2.164446e-01	1.919684e-01	3.153022e-01	2.443430e-01	2.483864e-01	3.303028e-01	1.636546e-01	3.655648e-01	1.404778e-01	2.362687e-01	2.969631e-01	2.195936e-01	2.471746e-01	8.862709e-02	3.646499e-01	1.443666e-01	4.023564e-01	2.183167e-01	3.675372e-01	3.419463e-01	7.219967e-02	2.802691e-01	2.228309e-01	1.523197e-01	3.445802e-01	1.136364e-01	3.756613e-01	2.715190e-01	2.391833e-01	2.564642e-01	1.891138e-01	3.644592e-01	1.899628e-01	3.146734e-01	1.741286e-01	2.465936e-01	2.646044e-01	1.456741e-01	2.928076e-01	2.768454e-01	2.846729e-01	3.104537e-01	1.944896e-01	3.050125e-01	1.900443e-01	2.997517e-01	2.598758e-01	1.991152e-01	2.412573e-01	6.804308e-02	5.813200e-01	2.613154e-01	8.932148e-02	4.937026e-01	3.346689e-01	1.150103e-01	2.820132e-01	8.144998e-03	4.916044e-02	1.734013e+00	1.239772e-01	8.990644e-02	3.132448e+00	5.107395e-02	2.504790e-01	2.125322e+00	3.638972e-01	4.367219e-01	1.680008e+00	4.579677e-02	5.341645e-03	2.598535e+00	2.316754e-01	2.969583e-02	1.422664e+00	1.352645e-01	4.191097e+00	4.485260e+00	9.778959e-02	4.854034e-01	1.684840e-01	4.144179e-01	2.176087e+00	1.130905e+00	1.254274e-01	2.130268e+00	2.099070e-01	4.890488e-02	2.796967e+00	2.407807e-01	1.076848e-03	3.189277e+00	2.837027e-01	1.143717e-01	2.236236e+00	4.944701e-01	1.763348e-01	4.000618e+00
30830000	-4.742457e+04	1.435268e+02	5.576684e+00	7.995283e-02	2.964669e-01	2.801631e-02	3.623910e-02	5.032333e-01	5.609157e-02	5.937562e-02	2.918021e-01	2.255098e-02	4.306120e-02	5.332869e-01	4.992320e-02	7.417167e-02	1.873633e-01	8.082369e-02	9.215104e-02	4.327768e-01	1.327135e-01	6.917524e-02	1.451348e-01	1.297916e-01	5.255564e-02	4.905207e-01	1.128220e-01	8.425637e-02	9.777677e-02	5.487605e-02	4.479084e-02	4.185234e-01	2.997766e-01	8.225136e-02	4.721670e-01	2.731728e-01	1.394292e-01	3.160003e-02	1.379590e-03	9.217710e-02	4.762019e-01	1.318528e-01	1.358432e-03	2.524466e-01	4.596319e-02	1.659036e-01	6.263381e-02	9.072139e-02	1.169024e-02	6.336068e-01	3.544412e-02	9.886793e-02	2.750749e-01	2.945141e-02	5.061881e-01	7.180453e-02	1.861313e-02	5.346710e-02	4.816108e-01	1.954728e-01	3.638367e-02	2.240932e-01	8.972459e-03	2.050595e-02	1.753479e-01	3.889686e-02	6.310916e-03	4.929741e-01	2.659643e-01	3.994142e-02	4.073131e-01	3.273306e-02	3.606945e-01	4.323412e-02	1.160839e-01	1.752679e-01	4.142519e-01	1.287641e-01	1.539765e-02	2.197298e-01	4.658860e-02	5.019048e-02	2.891065e-02	3.815027e-02	6.407358e-03	7.869766e-01	8.936465e-02	1.192272e-01	3.492076e-02	2.186522e-02	3.131488e-01	3.386968e-01	1.721412e-01	1.160547e-01	4.397871e-01	1.623667e-01	2.671631e-02	2.036034e-01	5.147179e-02	7.271310e-02	1.949322e-01	2.103426e-01	2.819345e-02	3.220507e-01	1.717679e-01	1.193498e-01	7.791754e-02	7.428514e-02	4.339887e-01	2.358348e-01	5.862396e-02	7.424749e-02	4.505792e-01	1.409006e-01	1.479220e-02	3.030784e-01	1.640211e-02	1.233699e-01	1.137263e-01	1.508251e-01	6.794302e-02	5.310989e-01	1.303683e-02	1.361842e-01	1.634264e-01	1.626084e-01	3.038471e-01	3.882962e-02	1.951044e-01	5.696343e-02	3.881671e-01	1.453444e-01	9.380414e-04	2.604283e-01	1.481587e-01	4.351179e-01	4.980455e-02	1.228964e-01	3.921812e-01	4.565618e-01	4.515965e-02	1.228973e-01	3.753812e-01	2.450617e-01	2.495851e-01	2.688033e-01	2.365499e-01	2.173835e-01	2.979863e-01	3.110278e-01	1.736024e-01	2.100116e-01	2.527151e-01	3.474948e-01	1.897785e-01	3.381379e-01	2.545544e-01	1.613849e-01	2.459228e-01	4.824874e-02	4.914244e-01	2.834889e-01	1.768380e-01	3.077312e-01	1.975804e-01	3.893537e-01	1.053347e-01	4.111653e-01	1.008242e-01	1.792295e-01	3.087811e-01	1.487846e-01	3.372444e-01	2.403291e-01	2.736419e-01	3.555079e-01	1.082996e-01	3.577683e-01	1.784242e-01	2.307978e-01	3.469265e-01	1.662113e-01	2.560644e-01	1.101291e-01	3.474516e-01	1.891365e-01	3.532828e-01	2.516905e-01	3.328263e-01	2.771445e-01	1.383387e-01	2.423188e-01	2.745701e-01	1.794020e-01	3.037092e-01	9.903184e-02	4.166673e-01	2.839264e-01	2.003744e-01	2.267217e-01	2.107179e-01	3.395915e-01	2.229689e-01	4.045447e-01	2.419066e-01	1.448506e-01	2.086982e-01	1.305662e-01	3.052638e-01	2.896836e-01	2.744864e-01	3.434049e-01	1.824926e-01	3.041614e-01	1.699410e-01	2.583872e-01	3.213675e-01	1.843360e-01	2.359093e-01	7.983194e-02	5.434829e-01	2.912287e-01	8.545643e-02	4.373405e-01	3.678598e-01	1.057177e-01	2.985691e-01	7.964541e-02	1.051393e-01	1.176251e+00	1.346945e-01	2.960419e-01	3.882626e+00	1.746778e-01	1.037304e-01	2.957809e+00	3.987882e-01	4.325532e-03	1.278002e+00	7.682896e-02	1.345880e-01	2.668242e+00	1.917026e-01	2.774804e-02	2.257870e+00	1.761871e-01	4.024335e+00	5.062704e+00	9.820671e-02	4.997590e-01	1.878176e-01	1.847358e-01	2.420277e+00	9.576340e-01	6.466148e-02	2.023868e+00	1.799474e-01	4.715980e-02	2.140138e+00	1.587248e-01	1.101063e-02	2.873718e+00	4.165962e-01	6.556881e-02	2.401677e+00	5.836452e-01	1.672839e-01	3.683891e+00
30840000	-4.742288e+04	1.477609e+02	5.419091e+00	8.142915e-02	2.781366e-01	2.931257e-02	7.410332e-02	4.917342e-01	4.528418e-02	3.411853e-02	3.856107e-01	2.788810e-02	8.304832e-02	4.227542e-01	4.658014e-02	1.141406e-01	1.940004e-01	6.312381e-02	1.133280e-01	4.098691e-01	1.055380e-01	8.572768e-02	1.622467e-01	9.170011e-02	5.445818e-02	4.982798e-01	1.075876e-01	5.032840e-02	2.427188e-01	6.133206e-02	1.396640e-01	3.650404e-01	1.409164e-01	2.272446e-02	5.113492e-01	1.786166e-01	2.096880e-01	4.500588e-02	3.261587e-02	8.856998e-02	5.406749e-01	1.193532e-01	9.064258e-05	2.126786e-01	3.863273e-02	1.291144e-01	5.508055e-02	4.411538e-03	6.225792e-02	6.863320e-01	6.280364e-02	1.512608e-01	1.100042e-01	4.732277e-02	4.120811e-01	6.173408e-02	2.175971e-01	5.162355e-02	5.315066e-01	1.432477e-01	3.772236e-02	2.229505e-01	1.294937e-02	4.801238e-02	1.272853e-01	8.140792e-02	1.355862e-02	5.298126e-01	1.999232e-01	1.759115e-02	1.556879e-01	2.170975e-01	4.491817e-01	1.140282e-02	1.490389e-01	1.510763e-01	3.852700e-01	1.882300e-01	2.375211e-02	2.225690e-01	2.910255e-02	1.034285e-01	1.738834e-03	1.092416e-02	1.199796e-02	8.252886e-01	4.662201e-02	3.286704e-01	7.178817e-02	2.936186e-01	1.939776e-01	1.476334e-02	9.718194e-02	1.095722e-01	4.734866e-01	1.248657e-01	3.143855e-02	2.191193e-01	4.151763e-02	7.865991e-02	2.532610e-01	9.608889e-02	2.352661e-02	3.394719e-01	2.089917e-01	2.540799e-02	3.115039e-02	5.378293e-02	4.780247e-01	3.568918e-01	5.474210e-02	4.002749e-02	3.830632e-01	2.145082e-01	5.418469e-03	3.400718e-01	1.691076e-02	1.259921e-01	7.270403e-02	2.868265e-01	3.259040e-02	3.526188e-01	1.292682e-01	1.261819e-01	1.925928e-01	1.000344e-01	3.283573e-01	2.526090e-02	2.275727e-01	5.096035e-02	3.604103e-01	1.673167e-01	4.675349e-04	2.923152e-01	1.285300e-01	4.496320e-01	5.234145e-02	1.145576e-01	3.834689e-01	4.213718e-01	5.098991e-02	1.159032e-01	4.117351e-01	2.312489e-01	2.501700e-01	2.670231e-01	2.515580e-01	2.227471e-01	2.741258e-01	3.072005e-01	1.959267e-01	2.616740e-01	2.941106e-01	2.428381e-01	2.013772e-01	3.769253e-01	1.979031e-01	1.440362e-01	2.811354e-01	4.461334e-02	5.264448e-01	2.688108e-01	1.601311e-01	3.895639e-01	1.424277e-01	3.183876e-01	1.496208e-01	3.876809e-01	1.379965e-01	2.108113e-01	2.635113e-01	1.830714e-01	3.106753e-01	2.206792e-01	2.855742e-01	3.090466e-01	1.228480e-01	3.766332e-01	1.914721e-01	3.048652e-01	3.508711e-01	1.303198e-01	2.139440e-01	1.045025e-01	3.417842e-01	1.703321e-01	3.833812e-01	2.178658e-01	3.764253e-01	2.455730e-01	1.601359e-01	2.749098e-01	3.091670e-01	1.284409e-01	2.874823e-01	9.599358e-02	4.342700e-01	2.662755e-01	2.034609e-01	2.569257e-01	1.730091e-01	3.715054e-01	1.985599e-01	3.882977e-01	1.912237e-01	2.067188e-01	2.137598e-01	1.371247e-01	2.827689e-01	3.304395e-01	2.496669e-01	2.640995e-01	2.208643e-01	3.657030e-01	1.493331e-01	3.111987e-01	3.038491e-01	1.818175e-01	2.031347e-01	8.421198e-02	5.980887e-01	2.274317e-01	9.026758e-02	4.894667e-01	3.846206e-01	1.591167e-01	3.130139e-01	7.998882e-02	1.093462e-01	9.365143e-01	1.235863e-01	1.614398e-01	2.275273e+00	1.657820e-02	1.021619e-01	2.542936e+00	1.415771e-01	3.403912e+00	1.658521e+00	1.013684e-01	1.274129e-01	2.621099e+00	1.482035e-01	5.080374e-02	1.350106e+00	1.839971e-01	4.156963e+00	5.189505e+00	1.009619e-01	5.005753e-01	1.398305e-01	2.024776e-01	2.073197e+00	8.173155e-01	1.083461e-01	2.358087e+00	2.048499e-01	5.716163e-02	2.241149e+00	1.148529e-01	2.682100e-03	3.025705e+00	4.120411e-01	8.467962e-02	2.515417e+00	4.723212e-01	2.100126e-01	3.236076e+00
30850000	-4.741021e+04	1.509071e+02	5.385723e+00	5.731912e-02	3.016453e-01	3.765314e-02	6.007660e-02	4.624396e-01	8.086626e-02	7.097758e-02	3.029511e-01	2.909138e-02	3.877171e-02	5.135033e-01	4.470487e-02	8.997812e-02	2.010051e-01	8.304861e-02	9.386380e-02	3.873703e-01	1.447341e-01	8.115548e-02	1.407761e-01	1.146608e-01	3.557980e-02	5.181173e-01	1.097106e-01	9.063238e-02	2.068164e-01	5.983726e-02	6.468006e-02	4.716744e-01	1.063595e-01	6.108279e-02	3.845853e-01	4.099848e-01	9.811398e-02	3.360560e-02	1.262754e-02	8.835791e-02	4.311765e-01	3.199928e-01	7.817768e-05	1.365413e-01	2.385326e-02	2.982726e-01	5.609712e-02	1.146756e-02	1.608749e-03	5.963822e-01	3.617170e-02	1.022020e-01	2.210965e-01	4.963677e-02	4.395197e-01	1.184113e-02	1.757039e-01	3.455275e-02	4.475218e-01	1.831174e-01	3.249779e-02	2.794394e-01	2.287089e-02	2.605865e-02	1.916113e-01	9.670509e-02	7.718828e-04	5.376096e-01	1.472435e-01	3.985877e-02	3.997278e-01	6.114749e-02	3.395784e-01	6.243269e-02	9.725491e-02	1.639846e-01	4.177293e-01	2.034641e-01	1.907188e-02	1.736641e-01	2.208588e-02	7.230818e-02	4.603950e-03	4.627804e-02	8.424960e-04	8.296462e-01	4.632110e-02	9.785119e-02	4.926735e-02	9.401959e-03	3.607435e-01	2.869608e-01	1.957752e-01	1.188310e-01	3.849311e-01	1.750266e-01	3.283633e-02	2.383428e-01	5.003218e-02	1.004336e-01	2.301471e-01	1.427281e-01	2.132887e-02	3.683133e-01	1.370491e-01	5.354977e-03	5.874895e-02	5.604576e-02	5.278816e-01	1.875290e-01	1.644396e-01	7.221462e-02	4.041859e-01	1.850690e-01	1.229145e-02	2.978712e-01	2.836782e-02	1.190155e-01	1.078630e-01	2.191497e-01	7.537133e-02	3.732374e-01	1.053631e-01	1.381667e-01	2.228109e-01	9.593795e-02	4.065550e-01	8.135618e-02	5.517315e-02	7.033001e-02	2.978626e-01	2.022291e-01	3.258034e-04	3.183630e-01	1.108895e-01	4.394337e-01	5.702865e-02	1.133215e-01	3.902161e-01	4.445302e-01	4.682086e-02	1.151367e-01	3.935122e-01	2.318937e-01	2.543109e-01	2.744328e-01	2.393626e-01	2.038132e-01	2.827211e-01	3.360685e-01	1.773972e-01	2.521452e-01	2.766431e-01	2.711061e-01	2.001057e-01	3.360731e-01	2.276746e-01	1.608678e-01	2.753845e-01	3.632662e-02	5.453859e-01	2.589546e-01	1.593329e-01	2.824156e-01	1.790525e-01	3.261623e-01	2.123696e-01	3.808674e-01	2.076825e-01	1.520129e-01	2.594371e-01	1.808277e-01	2.815237e-01	2.317336e-01	3.059151e-01	2.854602e-01	1.579607e-01	4.184897e-01	1.380895e-01	2.793818e-01	2.963221e-01	1.873257e-01	2.369703e-01	7.768298e-02	3.261950e-01	1.930458e-01	4.030763e-01	2.185571e-01	3.747961e-01	3.050891e-01	1.015576e-01	3.471312e-01	2.698677e-01	1.539456e-01	2.290555e-01	9.352442e-02	4.391122e-01	2.872978e-01	1.800656e-01	2.685217e-01	1.721380e-01	3.500021e-01	2.093382e-01	3.406330e-01	1.988554e-01	1.832408e-01	2.772708e-01	1.408252e-01	3.052996e-01	2.708932e-01	2.829820e-01	2.753392e-01	1.909842e-01	4.219829e-01	1.116937e-01	2.367002e-01	3.155848e-01	2.027980e-01	2.449170e-01	1.078141e-01	5.201323e-01	2.821092e-01	8.994437e-02	4.918256e-01	4.043444e-01	9.638306e-02	3.048735e-01	1.002522e-01	5.406662e-02	1.925524e+00	1.251713e-01	1.765427e-01	3.449248e+00	8.108606e-03	3.009727e-01	2.031378e+00	1.586602e-01	4.286534e-01	1.288621e+00	1.291130e-01	5.445450e-02	1.798616e+00	2.408299e-01	1.893441e-02	1.506510e+00	1.806467e-01	4.059246e+00	4.430377e+00	9.463196e-02	5.430987e-01	1.605745e-01	2.996919e-01	2.241320e+00	1.404112e+00	1.363301e-01	1.927301e+00	2.835254e-01	5.901404e-02	2.344950e+00	1.824112e-01	6.765202e-03	3.552940e+00	2.572681e-01	1.228888e-01	2.618796e+00	4.102667e-01	2.213543e-01	3.643355e+00
30860000	-4.738937e+04	1.501524e+02	5.413813e+00	3.611113e-02	3.234678e-01	4.364071e-02	2.605825e-02	4.969682e-01	7.375401e-02	6.042543e-02	3.132909e-01	1.883932e-02	5.301262e-02	5.059467e-01	4.848500e-02	1.140985e-01	1.695356e-01	5.759579e-02	7.318123e-02	4.933477e-01	9.224115e-02	7.379018e-02	1.349380e-01	1.218174e-01	4.528729e-02	5.038520e-01	1.203152e-01	1.507427e-01	1.231351e-01	9.719715e-02	2.029130e-02	4.966860e-01	1.119478e-01	4.142452e-02	4.903937e-01	1.831981e-01	1.080769e-01	8.902171e-02	8.788506e-02	8.888086e-02	4.076464e-01	2.624159e-01	5.576504e-04	2.148006e-01	2.569862e-02	8.681509e-02	4.086606e-02	1.030346e-01	1.100003e-03	7.401479e-01	2.803639e-02	4.759877e-02	1.648456e-01	2.456268e-02	6.716256e-01	2.792637e-02	6.344096e-02	8.269952e-02	4.653093e-01	1.468174e-01	3.515770e-02	2.592349e-01	1.078122e-02	1.994375e-02	9.784085e-02	1.635272e-01	1.900949e-02	4.752860e-01	2.243928e-01	1.043198e-02	4.740095e-01	4.742324e-03	3.676398e-01	5.747782e-03	1.374286e-01	1.467082e-01	4.489585e-01	1.352243e-01	1.982641e-02	1.998014e-01	4.948116e-02	1.151056e-02	1.832049e-02	1.636592e-01	4.105720e-03	7.037882e-01	9.861584e-02	8.101706e-03	9.045637e-02	2.552209e-02	1.130190e-01	6.117430e-01	1.511579e-01	1.020251e-01	3.709764e-01	1.702763e-01	3.334863e-02	2.594647e-01	6.390883e-02	1.093996e-01	2.594637e-01	1.732182e-01	1.959253e-02	2.782299e-01	1.600961e-01	5.377098e-02	1.108419e-01	5.047961e-02	4.468430e-01	2.652774e-01	7.278708e-02	3.555768e-02	4.148704e-01	2.003075e-01	1.058822e-02	3.298304e-01	8.845775e-03	1.182579e-01	1.399196e-01	2.516651e-01	2.392432e-02	2.869847e-01	1.792484e-01	1.835908e-01	1.341607e-01	1.637926e-01	2.648665e-01	1.327863e-01	1.208031e-01	6.103284e-02	3.109300e-01	2.520871e-01	4.268414e-04	3.055172e-01	7.000606e-02	4.545496e-01	6.118764e-02	1.163449e-01	3.679179e-01	4.311619e-01	4.186455e-02	1.142686e-01	4.127050e-01	2.403620e-01	2.321683e-01	2.682601e-01	2.592096e-01	2.244503e-01	2.756842e-01	3.130778e-01	1.867877e-01	1.875216e-01	2.309607e-01	3.918482e-01	1.896695e-01	3.629160e-01	1.832957e-01	1.969567e-01	2.568316e-01	3.872016e-02	5.014929e-01	2.945015e-01	1.652854e-01	3.653831e-01	1.744218e-01	2.966991e-01	1.634960e-01	3.920268e-01	1.839681e-01	1.226398e-01	3.013654e-01	1.581657e-01	2.930387e-01	2.564296e-01	2.923660e-01	3.384388e-01	1.434055e-01	3.934729e-01	1.246829e-01	2.117610e-01	3.435433e-01	1.579970e-01	2.866987e-01	9.851869e-02	3.233604e-01	1.738172e-01	4.043037e-01	2.230420e-01	4.336458e-01	2.753774e-01	6.793472e-02	2.715840e-01	2.886058e-01	2.110031e-01	2.288070e-01	1.182919e-01	4.205985e-01	2.794963e-01	1.816133e-01	1.957944e-01	2.009896e-01	3.981291e-01	2.050869e-01	3.718081e-01	2.055886e-01	2.022689e-01	2.203344e-01	1.362727e-01	3.265921e-01	2.565195e-01	2.806156e-01	3.216955e-01	2.098441e-01	3.484767e-01	1.199837e-01	2.768478e-01	2.631347e-01	1.830182e-01	2.769994e-01	7.382712e-02	5.007011e-01	3.409360e-01	8.453581e-02	4.573032e-01	3.987160e-01	1.000080e-01	2.669394e-01	7.663359e-02	1.251379e-02	1.170066e+00	1.035662e-01	1.450054e-01	3.031723e+00	8.488077e-02	1.076150e-01	3.072278e+00	1.032098e-01	1.562991e-01	1.840037e+00	4.800890e-02	2.456866e-01	2.218272e+00	1.955100e-01	7.213270e-02	1.147796e+00	1.595379e-01	3.806913e+00	4.790917e+00	1.111223e-01	4.733997e-01	1.012266e-01	2.029042e-01	2.442886e+00	1.314880e+00	1.962497e-01	2.038804e+00	2.303070e-01	8.952922e-02	2.248038e+00	2.359122e-01	9.607304e-03	3.633082e+00	3.986271e-01	6.836941e-02	3.031429e+00	5.040528e-01	2.353281e-01	3.256615e+00
30870000	-4.741898e+04	1.461943e+02	5.497075e+00	5.695786e-02	3.596578e-01	4.506129e-02	1.993483e-02	4.564939e-01	6.189426e-02	4.582153e-02	3.135869e-01	2.908701e-02	5.566989e-02	5.061178e-01	4.971680e-02	9.483328e-02	2.096986e-01	9.604718e-02	7.149015e-02	4.046204e-01	1.233104e-01	6.543234e-02	1.440201e-01	1.395591e-01	5.465621e-02	4.764765e-01	1.198557e-01	2.444575e-02	1.922671e-01	1.848051e-01	6.289957e-02	4.358999e-01	9.968252e-02	1.007317e-01	3.771683e-01	2.604359e-01	1.352472e-01	9.558148e-02	3.083541e-02	6.670511e-02	4.927952e-01	2.410475e-01	2.774333e-04	1.902987e-01	8.876076e-03	2.154094e-01	6.390113e-02	1.813346e-01	1.390757e-02	5.045932e-01	2.085405e-02	3.899839e-02	1.633625e-01	1.786137e-03	5.215343e-01	2.114825e-01	6.283612e-02	3.481309e-02	4.336131e-01	2.500674e-01	2.841024e-02	2.448237e-01	8.272523e-03	6.320458e-02	2.084606e-01	8.001288e-02	8.248853e-04	4.333537e-01	2.141434e-01	4.603095e-03	2.980234e-01	6.846548e-02	5.008541e-01	7.096714e-03	1.209571e-01	1.415525e-01	3.650179e-01	1.361378e-01	1.654537e-02	2.793474e-01	6.139903e-02	4.325863e-02	6.890172e-04	1.401286e-01	7.164463e-03	7.570092e-01	5.175004e-02	1.792973e-01	1.105632e-01	3.226468e-01	3.415636e-02	2.107690e-02	3.322594e-01	1.010888e-01	4.288835e-01	2.147954e-01	3.205589e-02	1.939871e-01	2.918931e-02	6.897046e-02	5.962295e-02	2.735809e-01	3.211131e-02	4.105469e-01	1.551675e-01	3.780721e-02	2.622800e-01	5.092333e-02	3.899160e-01	1.959069e-01	6.316661e-02	8.691958e-02	3.688713e-01	1.406322e-01	2.057763e-02	3.510734e-01	3.192587e-02	1.777626e-01	1.095386e-01	1.651076e-01	6.948984e-02	4.358238e-01	4.227753e-02	1.755685e-01	2.444752e-01	1.576107e-01	2.143716e-01	1.418356e-01	6.613839e-02	6.350860e-02	3.157816e-01	1.303369e-01	3.413677e-04	3.488248e-01	1.412067e-01	4.391804e-01	5.411818e-02	1.226008e-01	3.841006e-01	4.380296e-01	5.449678e-02	1.287978e-01	3.786758e-01	2.524686e-01	2.504385e-01	2.545054e-01	2.425876e-01	2.137032e-01	2.798844e-01	3.162674e-01	1.901451e-01	2.321647e-01	2.337993e-01	3.590570e-01	1.749790e-01	3.671218e-01	2.144709e-01	1.685651e-01	2.498422e-01	4.318092e-02	5.183046e-01	2.884524e-01	1.500621e-01	2.438228e-01	1.782126e-01	4.077627e-01	1.702019e-01	3.302924e-01	1.990867e-01	2.117092e-01	2.589118e-01	1.420601e-01	3.375497e-01	2.562680e-01	2.641223e-01	2.453004e-01	1.604188e-01	4.593631e-01	1.349177e-01	2.161795e-01	3.247040e-01	2.161325e-01	2.429840e-01	1.262949e-01	3.443060e-01	1.633050e-01	3.660941e-01	1.928827e-01	4.239353e-01	2.906262e-01	9.255587e-02	2.664360e-01	1.941340e-01	2.948866e-01	2.445433e-01	1.091152e-01	4.354050e-01	2.695150e-01	1.859648e-01	2.234086e-01	2.176766e-01	3.813998e-01	1.775150e-01	3.710846e-01	2.270474e-01	1.539530e-01	2.479150e-01	1.525785e-01	3.087178e-01	2.604934e-01	2.782103e-01	3.345633e-01	1.745598e-01	3.254319e-01	1.654450e-01	2.706416e-01	2.835065e-01	2.140999e-01	2.317519e-01	7.240486e-02	5.826207e-01	2.571006e-01	8.787382e-02	4.947174e-01	3.753640e-01	5.508549e-02	2.880160e-01	2.435932e-01	1.700960e-02	1.541898e+00	1.225332e-01	1.032681e-01	2.745025e+00	8.705466e-02	3.150261e-01	2.019465e+00	9.988055e-03	1.715712e+00	1.455779e+00	1.465174e-01	9.783991e-02	2.743017e+00	2.015469e-01	4.152428e-02	1.864091e+00	1.940899e-01	4.220394e+00	4.753524e+00	1.007152e-01	4.571960e-01	1.549287e-01	2.693071e-01	2.801617e+00	5.259257e-01	1.295993e-01	1.862388e+00	2.667429e-01	1.280200e-01	2.289304e+00	1.469457e-01	1.702280e-03	3.060871e+00	3.376385e-01	7.661963e-02	2.259796e+00	4.644713e-01	3.725703e-01	3.979913e+00
30880000	-4.739668e+04	1.442306e+02	5.557469e+00	5.030938e-02	3.380632e-01	3.620170e-02	8.193470e-02	4.413344e-01	5.215657e-02	4.755484e-02	2.530449e-01	1.930601e-02	8.915494e-02	5.508438e-01	4.009554e-02	8.867584e-02	2.212667e-01	6.547202e-02	6.743847e-02	4.606787e-01	9.646831e-02	7.094200e-02	1.358041e-01	1.073368e-01	5.658363e-02	5.246702e-01	1.046633e-01	1.835254e-02	1.699026e-01	1.169974e-01	2.496559e-02	5.074606e-01	1.623212e-01	3.346476e-02	3.098792e-01	3.453599e-01	1.419471e-01	6.598568e-02	1.033633e-01	5.586249e-02	3.974522e-01	2.412255e-01	2.030281e-03	2.677401e-01	3.568947e-02	3.133491e-01	5.778277e-02	4.968394e-02	1.510275e-02	5.302815e-01	3.379995e-02	7.187645e-02	2.014690e-01	2.820231e-02	5.721804e-01	4.322498e-02	8.304679e-02	4.494088e-02	4.410468e-01	1.739288e-01	4.054550e-02	2.792100e-01	2.032802e-02	1.143004e-02	1.020886e-01	2.819487e-02	2.373591e-03	5.923117e-01	2.636012e-01	3.027710e-02	3.206647e-01	2.505355e-02	5.340709e-01	1.763607e-02	7.229772e-02	1.232372e-01	3.092810e-01	1.285315e-01	4.396007e-02	3.282955e-01	6.669470e-02	1.038736e-02	3.624972e-03	3.037635e-02	8.026252e-04	9.521381e-01	2.670576e-03	1.903198e-01	2.963518e-01	1.650994e-02	1.552471e-01	1.572888e-01	1.842826e-01	7.907959e-02	4.450826e-01	1.523050e-01	4.065235e-02	2.307596e-01	5.212082e-02	8.016353e-02	2.876954e-01	1.665460e-01	1.558552e-03	2.735786e-01	1.904579e-01	8.866956e-03	1.636665e-01	9.772351e-02	3.118688e-01	3.741893e-01	4.368486e-02	8.606368e-02	3.341303e-01	1.238902e-01	1.468484e-02	4.166343e-01	2.459674e-02	1.151724e-01	1.094481e-01	7.914294e-02	1.054707e-02	4.618670e-01	2.238224e-01	1.193235e-01	1.777952e-01	6.357253e-02	4.907517e-01	4.614742e-02	1.024096e-01	5.319499e-02	3.087972e-01	2.838792e-01	1.633382e-05	2.475052e-01	1.066071e-01	4.151770e-01	4.927129e-02	1.213887e-01	4.141631e-01	4.806256e-01	3.704260e-02	1.233774e-01	3.589544e-01	2.347563e-01	2.441272e-01	2.789469e-01	2.421696e-01	2.115942e-01	2.754283e-01	3.281274e-01	1.848502e-01	2.744163e-01	2.619896e-01	3.080532e-01	1.555409e-01	4.029107e-01	2.208327e-01	1.619041e-01	2.143524e-01	5.024856e-02	5.502024e-01	2.363702e-01	1.631789e-01	3.417576e-01	1.476728e-01	3.437186e-01	1.668510e-01	4.248711e-01	1.757451e-01	1.341889e-01	2.651949e-01	1.848346e-01	2.477711e-01	2.517194e-01	3.156750e-01	3.076010e-01	1.677208e-01	4.120636e-01	1.126146e-01	2.280949e-01	3.003007e-01	2.050617e-01	2.665428e-01	1.500414e-01	3.400051e-01	1.635805e-01	3.463730e-01	1.541889e-01	5.321088e-01	2.775367e-01	3.616561e-02	3.126708e-01	2.511920e-01	1.970184e-01	2.391187e-01	1.209712e-01	4.374712e-01	2.572714e-01	1.842863e-01	2.037405e-01	2.589304e-01	3.495656e-01	1.877635e-01	3.131715e-01	1.995242e-01	2.424505e-01	2.448539e-01	1.523449e-01	3.006500e-01	2.767163e-01	2.702889e-01	3.658725e-01	1.923998e-01	3.332175e-01	1.085102e-01	2.469187e-01	2.686689e-01	2.065611e-01	2.778512e-01	7.820427e-02	5.491265e-01	2.769457e-01	9.572344e-02	4.955036e-01	3.380637e-01	2.270913e-02	2.952412e-01	2.407477e-02	5.917252e-02	1.650857e+00	1.297072e-01	2.942699e-01	2.437786e+00	9.220969e-02	1.511478e-01	3.406498e+00	2.262347e-02	8.981143e-02	1.236213e+00	4.513545e-02	1.877404e-01	4.154858e+00	1.451355e-01	6.790256e-03	1.695340e+00	1.705912e-01	3.791687e+00	5.148012e+00	8.905884e-02	5.254819e-01	1.942840e-01	3.561153e-01	2.226282e+00	9.356175e-01	9.448619e-02	2.086959e+00	1.980875e-01	3.590537e-02	2.225353e+00	1.790121e-01	5.375610e-03	3.008825e+00	3.005647e-01	6.568370e-02	2.398440e+00	5.019371e-01	2.326006e-01	3.623799e+00
30890000	-4.741335e+04	1.303131e+02	6.086627e+00	8.089097e-02	3.165492e-01	2.805348e-02	1.615028e-02	5.080230e-01	5.033307e-02	5.818487e-02	2.894785e-01	2.533212e-02	4.066172e-02	5.466720e-01	3.967079e-02	1.253095e-01	1.689556e-01	6.607315e-02	9.959823e-02	4.106596e-01	1.294038e-01	7.764650e-02	1.648652e-01	1.373708e-01	3.835784e-02	4.653877e-01	1.163719e-01	7.747795e-02	2.374616e-01	1.008827e-01	2.650442e-02	3.745032e-01	1.831701e-01	2.596237e-02	4.726814e-01	3.089333e-01	5.875724e-02	4.003759e-02	9.362818e-02	1.096692e-01	4.477378e-01	2.612235e-01	1.529572e-03	1.620877e-01	1.775223e-02	7.515761e-02	3.080866e-02	8.606058e-03	1.227022e-02	8.369320e-01	3.622544e-02	5.686287e-02	1.715097e-01	1.140845e-01	4.227089e-01	1.711589e-03	2.331225e-01	5.699824e-02	4.708560e-01	1.952985e-01	3.739456e-02	2.379729e-01	1.479832e-03	1.383403e-02	1.280911e-01	2.851868e-02	2.244083e-03	6.433205e-01	1.839916e-01	6.407388e-02	4.541392e-01	4.555751e-02	3.319100e-01	1.635514e-02	8.796435e-02	2.015182e-01	2.968396e-01	1.852189e-01	9.221449e-03	2.450927e-01	6.210916e-02	6.142296e-02	1.670921e-02	1.055468e-02	1.671691e-03	8.730132e-01	3.662823e-02	2.358869e-01	5.512579e-02	1.576004e-03	4.718628e-01	2.281896e-01	7.358881e-03	9.289161e-02	5.067276e-01	1.402620e-01	2.807373e-02	1.923806e-01	3.966438e-02	1.012311e-01	1.079611e-01	9.141236e-02	7.214781e-02	4.425125e-01	1.847351e-01	2.117060e-02	7.613714e-02	4.907139e-02	5.491091e-01	2.315426e-01	7.296909e-02	5.484252e-02	4.155396e-01	1.581142e-01	1.265261e-02	3.177548e-01	4.109621e-02	1.308179e-01	6.405194e-02	2.537299e-01	1.712939e-02	4.344544e-01	9.981645e-02	1.066980e-01	2.695486e-01	7.950541e-02	3.787144e-01	4.824815e-02	1.172855e-01	6.462424e-02	3.163215e-01	1.885250e-01	1.376186e-03	3.355740e-01	9.357909e-02	4.060036e-01	5.580310e-02	1.300003e-01	4.081930e-01	4.428982e-01	4.684742e-02	1.208254e-01	3.894290e-01	2.504260e-01	2.377568e-01	2.609316e-01	2.508857e-01	2.085099e-01	2.656269e-01	3.394991e-01	1.863641e-01	2.065473e-01	3.239751e-01	2.582502e-01	2.112275e-01	3.499639e-01	2.296731e-01	1.512978e-01	2.690652e-01	4.554128e-02	5.130103e-01	2.588870e-01	1.825615e-01	3.885278e-01	1.084740e-01	3.587502e-01	1.442479e-01	2.996536e-01	2.121627e-01	1.837952e-01	3.043885e-01	1.445497e-01	3.343461e-01	2.177618e-01	3.033425e-01	3.492163e-01	1.211514e-01	3.888008e-01	1.408315e-01	3.260779e-01	2.815879e-01	1.678787e-01	2.244555e-01	1.284851e-01	3.240355e-01	1.809338e-01	3.665457e-01	2.204450e-01	3.738566e-01	2.681993e-01	1.374991e-01	2.963557e-01	2.532001e-01	1.646120e-01	2.858322e-01	1.088522e-01	4.325731e-01	2.562084e-01	2.023663e-01	2.895892e-01	1.952375e-01	3.305442e-01	1.846291e-01	4.508271e-01	2.173685e-01	1.377899e-01	1.940144e-01	1.474213e-01	3.344559e-01	2.385509e-01	2.795719e-01	2.701772e-01	1.779948e-01	4.232441e-01	1.285839e-01	2.916185e-01	3.006831e-01	1.892659e-01	2.184326e-01	8.133897e-02	5.600977e-01	2.636654e-01	9.489791e-02	4.668377e-01	3.942007e-01	7.802532e-02	2.803512e-01	1.434023e-01	1.186485e-01	2.820523e+00	1.102206e-01	1.731453e-01	2.017080e+00	6.162130e-02	1.853345e-02	2.380907e+00	2.493731e-01	2.065523e+00	1.231245e+00	8.240058e-02	1.018642e-01	2.406643e+00	1.975161e-01	7.770357e-02	1.545113e+00	1.615356e-01	4.520869e+00	4.754090e+00	8.358204e-02	4.829685e-01	2.607377e-01	3.228444e-01	2.311022e+00	4.778219e-01	2.114105e-01	2.191554e+00	2.561653e-01	5.607855e-02	2.334971e+00	2.023526e-01	4.964429e-03	3.378148e+00	3.095336e-01	8.300532e-02	2.423610e+00	5.010567e-01	1.636939e-01	3.432094e+00
30900000	-4.740422e+04	1.488994e+02	5.493372e+00	6.904015e-02	2.790975e-01	3.150102e-02	4.448301e-02	5.172671e-01	5.861124e-02	4.658057e-02	2.543696e-01	2.012116e-02	9.376019e-02	5.499805e-01	3.518804e-02	9.601180e-02	1.748049e-01	4.805443e-02	7.327546e-02	5.007326e-01	1.071208e-01	8.835381e-02	1.468945e-01	9.875327e-02	5.711231e-02	4.946322e-01	1.142539e-01	6.364993e-02	1.533717e-01	7.548809e-02	6.837611e-02	5.406450e-01	9.846924e-02	1.218130e-02	4.366786e-01	1.901538e-01	2.550001e-01	2.733483e-02	7.865138e-02	7.581808e-02	4.511616e-01	2.517043e-01	1.985112e-03	1.942263e-01	2.510467e-02	1.998202e-01	4.808981e-02	1.161907e-01	1.912279e-03	6.078112e-01	2.617586e-02	1.127385e-01	1.867282e-01	3.516046e-02	4.657969e-01	5.712963e-02	1.424463e-01	4.721655e-02	4.321157e-01	2.251935e-01	2.226721e-02	2.641316e-01	9.075501e-03	1.052483e-01	8.504908e-02	6.543458e-02	7.142647e-03	4.387740e-01	2.983514e-01	7.729199e-02	2.915006e-01	9.169744e-02	3.670196e-01	7.856832e-02	9.392208e-02	1.608270e-01	3.666613e-01	1.596269e-01	2.493239e-02	2.355209e-01	5.243141e-02	4.095104e-02	3.681941e-02	7.067799e-02	7.507475e-04	7.769738e-01	7.382701e-02	7.643554e-02	1.395350e-01	9.554178e-02	3.453451e-01	1.661900e-01	1.769527e-01	1.350864e-01	4.202059e-01	1.633900e-01	2.495640e-02	2.197717e-01	3.658954e-02	7.910299e-02	1.310715e-01	2.699382e-01	1.066431e-03	3.278975e-01	1.909234e-01	1.388083e-02	8.674433e-02	5.218560e-02	5.154345e-01	3.262315e-01	5.523248e-03	3.785065e-02	4.511826e-01	1.985338e-01	1.748830e-02	2.717013e-01	2.324341e-02	1.693740e-01	1.102630e-01	2.177956e-01	3.530057e-02	4.041805e-01	6.308637e-02	7.960939e-02	1.819459e-01	1.353295e-01	2.675582e-01	8.753575e-02	2.480213e-01	6.089505e-02	3.501940e-01	1.109458e-01	3.042687e-03	3.070539e-01	1.678685e-01	4.380579e-01	4.535629e-02	1.297870e-01	3.867988e-01	4.214345e-01	4.478521e-02	1.131139e-01	4.206664e-01	2.646838e-01	2.354307e-01	2.583891e-01	2.414965e-01	2.200560e-01	2.739301e-01	3.167765e-01	1.892374e-01	2.177488e-01	2.721335e-01	3.084304e-01	2.016873e-01	3.441464e-01	1.750098e-01	1.700867e-01	3.107570e-01	4.498219e-02	5.147756e-01	2.762172e-01	1.640250e-01	3.003954e-01	1.544206e-01	4.403489e-01	1.048351e-01	3.398216e-01	1.880457e-01	1.275196e-01	3.446131e-01	1.471370e-01	2.889075e-01	2.868996e-01	2.770559e-01	2.863846e-01	1.775324e-01	4.194756e-01	1.166074e-01	2.447038e-01	2.691210e-01	2.143131e-01	2.718622e-01	1.189097e-01	3.428898e-01	1.631017e-01	3.750988e-01	1.629117e-01	4.282705e-01	3.318868e-01	7.693098e-02	2.367006e-01	3.562024e-01	2.247135e-01	1.823835e-01	9.149670e-02	4.128790e-01	3.027171e-01	1.929072e-01	2.276897e-01	1.863132e-01	4.411900e-01	1.448070e-01	3.557822e-01	2.288987e-01	1.617040e-01	2.536151e-01	1.151522e-01	3.506176e-01	2.513128e-01	2.829173e-01	3.690005e-01	2.050986e-01	2.985387e-01	1.273622e-01	2.731239e-01	2.700996e-01	1.851139e-01	2.716626e-01	8.090461e-02	5.908153e-01	2.378561e-01	9.042396e-02	4.524943e-01	3.673561e-01	9.967344e-02	2.835083e-01	1.862303e-01	6.948948e-02	1.161259e+00	1.434298e-01	2.126085e-01	1.573102e+00	8.385682e-02	4.366990e-01	2.746947e+00	1.469800e-01	6.152356e-01	1.567336e+00	2.951792e-02	1.778113e-01	2.176296e+00	1.808406e-01	1.468684e-02	1.356425e+00	1.621837e-01	4.422802e+00	4.884515e+00	9.553139e-02	4.656365e-01	1.949233e-01	1.796516e-01	2.228734e+00	6.106013e-01	1.274624e-01	2.358179e+00	1.715209e-01	6.138329e-02	2.158971e+00	1.950594e-01	2.135315e-03	3.450297e+00	2.912992e-01	1.624805e-01	2.365539e+00	5.580748e-01	2.013682e-01	3.698252e+00
30910000	-4.739046e+04	1.414923e+02	5.716152e+00	5.199587e-02	2.616405e-01	2.812916e-02	6.983780e-02	5.400102e-01	4.838653e-02	5.342234e-02	3.097393e-01	2.621764e-02	5.617203e-02	5.107855e-01	4.366323e-02	8.981511e-02	2.038648e-01	8.001194e-02	7.361658e-02	4.229926e-01	1.296990e-01	6.820989e-02	1.461753e-01	1.140943e-01	5.693197e-02	4.951188e-01	1.194698e-01	7.697024e-02	3.482684e-01	1.506875e-01	8.040628e-02	2.992024e-01	4.446516e-02	2.365044e-02	3.035840e-01	3.152165e-01	1.063415e-01	1.047112e-01	1.464963e-01	6.325031e-02	4.635102e-01	2.163560e-01	2.394695e-03	2.210009e-01	3.348788e-02	1.962904e-01	1.050219e-01	5.139462e-02	5.872584e-03	6.054355e-01	3.598500e-02	7.180459e-02	2.963113e-01	2.901074e-02	5.617391e-01	2.559803e-02	1.553625e-02	5.360873e-02	4.065009e-01	1.851514e-01	3.808116e-02	3.056742e-01	1.098365e-02	3.897763e-02	9.314769e-02	1.635111e-02	1.284382e-02	6.209550e-01	2.177248e-01	4.020802e-02	3.176410e-01	1.242823e-02	5.398739e-01	1.898169e-02	7.086713e-02	1.649899e-01	3.535031e-01	1.262602e-01	1.836714e-02	2.818954e-01	5.498428e-02	7.849805e-02	5.246719e-03	7.388191e-02	2.309166e-02	7.788402e-01	4.044144e-02	1.610024e-01	1.027862e-01	6.044881e-02	5.423819e-01	6.767902e-02	6.570168e-02	1.204753e-01	4.614055e-01	1.300257e-01	4.135432e-02	2.075807e-01	3.915842e-02	9.864934e-02	1.308384e-01	1.404247e-01	1.658364e-02	4.175957e-01	1.959082e-01	2.600833e-02	1.105950e-01	3.217037e-02	4.883397e-01	2.252554e-01	1.176312e-01	5.707654e-02	4.441141e-01	1.764898e-01	1.076403e-02	2.912006e-01	2.035486e-02	1.222542e-01	1.231029e-01	2.231615e-01	6.920354e-02	3.831844e-01	7.909342e-02	7.995033e-02	1.667460e-01	1.230255e-01	3.626772e-01	1.684307e-01	9.917029e-02	5.679620e-02	3.098556e-01	8.185615e-02	1.657284e-03	3.834417e-01	1.663930e-01	4.579789e-01	4.149089e-02	1.151446e-01	3.853856e-01	4.451838e-01	4.107640e-02	1.177491e-01	3.959906e-01	2.551575e-01	2.305597e-01	2.710723e-01	2.432105e-01	2.155718e-01	2.621785e-01	3.311433e-01	1.911065e-01	1.832898e-01	2.675614e-01	3.125113e-01	2.366375e-01	3.857890e-01	2.199799e-01	1.773985e-01	2.168327e-01	5.755998e-02	4.755171e-01	2.681018e-01	1.988212e-01	3.226805e-01	1.637542e-01	3.058760e-01	2.076892e-01	3.669756e-01	1.510159e-01	1.758340e-01	3.061744e-01	1.813927e-01	2.810866e-01	2.421974e-01	2.953233e-01	2.779853e-01	1.616940e-01	4.325036e-01	1.278171e-01	2.467256e-01	3.728159e-01	1.500952e-01	2.303633e-01	1.284033e-01	3.565884e-01	1.833564e-01	3.316519e-01	2.366910e-01	3.536309e-01	2.845547e-01	1.251234e-01	3.910961e-01	1.823886e-01	1.611108e-01	2.654045e-01	1.204518e-01	4.045282e-01	2.678642e-01	2.071558e-01	2.599997e-01	2.421379e-01	3.200228e-01	1.778396e-01	3.097645e-01	2.488922e-01	1.672401e-01	2.741032e-01	1.324243e-01	3.185518e-01	2.731244e-01	2.758995e-01	3.172974e-01	1.861880e-01	3.335854e-01	1.629291e-01	2.822058e-01	2.740972e-01	2.089134e-01	2.347836e-01	8.110402e-02	5.799141e-01	2.461891e-01	9.279281e-02	4.890917e-01	3.957526e-01	1.024429e-01	2.833558e-01	8.059349e-02	3.687491e-02	1.519534e+00	1.837348e-01	1.072674e-01	2.476203e+00	6.623168e-02	3.354194e-03	2.108204e+00	2.504084e-01	2.427225e-01	1.542219e+00	1.152638e-01	9.193091e-03	3.934775e+00	1.628014e-01	9.927981e-02	1.214813e+00	1.514347e-01	4.474968e+00	4.710939e+00	1.003928e-01	4.695956e-01	1.854955e-01	3.192654e-01	2.431257e+00	7.066478e-01	1.238690e-01	1.652412e+00	2.178996e-01	7.690283e-02	2.460799e+00	1.526565e-01	7.273958e-05	3.157954e+00	3.145861e-01	6.968567e-02	2.350645e+00	7.214074e-01	2.087382e-01	3.614619e+00
30920000	-4.738585e+04	1.417731e+02	5.694627e+00	4.965852e-02	3.190046e-01	3.950403e-02	2.714226e-02	5.034529e-01	6.123762e-02	4.998638e-02	2.769465e-01	3.087065e-02	6.258530e-02	5.365309e-01	4.308030e-02	8.510758e-02	1.919927e-01	5.738638e-02	8.967884e-02	4.474425e-01	1.283920e-01	8.343616e-02	1.603084e-01	1.323489e-01	5.174176e-02	4.415659e-01	1.305989e-01	6.561531e-02	1.497572e-01	1.189452e-01	4.974759e-02	4.480069e-01	1.679278e-01	3.468198e-02	4.783456e-01	2.862847e-01	1.042603e-01	7.144046e-02	2.498697e-02	3.958860e-02	2.861175e-01	1.910854e-01	5.376998e-04	3.979031e-01	8.476772e-02	7.604556e-02	2.238456e-02	5.205513e-02	1.219015e-02	8.194932e-01	1.783137e-02	4.875020e-02	2.562911e-01	1.326146e-01	4.489894e-01	5.631013e-02	5.704454e-02	8.035686e-02	4.371999e-01	1.663730e-01	4.760236e-02	2.474738e-01	2.099409e-02	1.494450e-02	2.650518e-01	8.696900e-02	8.996776e-03	4.213178e-01	2.027202e-01	2.902063e-02	2.860693e-01	8.685685e-02	4.594850e-01	4.862863e-02	8.993963e-02	1.822756e-01	3.249852e-01	1.321269e-01	1.774471e-02	2.817609e-01	6.110661e-02	1.817450e-02	2.125159e-03	1.109517e-01	8.763631e-03	8.447599e-01	1.522508e-02	2.934166e-01	3.583226e-02	2.382163e-01	9.701538e-02	4.428991e-02	2.912296e-01	8.249899e-02	3.769952e-01	1.375448e-01	4.294828e-02	2.971709e-01	6.284187e-02	7.694827e-02	1.328388e-01	1.776138e-01	6.329118e-02	3.919600e-01	1.573479e-01	4.445721e-02	2.280656e-01	4.616154e-02	3.720626e-01	2.361485e-01	7.310456e-02	9.697260e-02	3.757009e-01	1.577635e-01	9.321020e-03	3.402880e-01	1.995385e-02	8.868481e-02	1.032498e-01	2.744071e-01	3.223907e-02	4.167372e-01	8.468205e-02	1.232194e-01	1.367797e-01	5.331992e-02	5.445004e-01	4.722068e-02	9.495986e-02	6.709396e-02	3.116621e-01	1.005174e-01	3.107361e-03	3.947638e-01	1.228554e-01	4.374370e-01	4.928071e-02	1.306455e-01	3.826368e-01	4.596157e-01	4.712006e-02	1.314999e-01	3.617643e-01	2.455369e-01	2.574256e-01	2.646504e-01	2.323871e-01	2.111947e-01	2.803853e-01	3.183214e-01	1.900985e-01	1.928914e-01	2.448402e-01	3.854551e-01	1.768134e-01	4.129309e-01	2.223856e-01	1.462667e-01	2.184168e-01	6.786814e-02	5.193985e-01	2.680281e-01	1.447053e-01	3.163235e-01	2.080319e-01	3.490321e-01	1.266125e-01	3.821512e-01	1.984836e-01	1.930413e-01	2.263239e-01	1.412274e-01	2.910501e-01	2.735383e-01	2.941841e-01	2.128720e-01	1.576554e-01	4.851054e-01	1.443672e-01	2.560387e-01	2.982563e-01	1.534170e-01	2.922879e-01	1.331860e-01	3.366315e-01	1.532772e-01	3.769053e-01	2.547348e-01	4.216275e-01	2.449100e-01	7.872761e-02	2.296057e-01	3.140871e-01	2.252382e-01	2.310690e-01	1.447731e-01	3.740766e-01	2.895257e-01	1.916246e-01	2.698163e-01	1.683813e-01	3.695946e-01	1.922078e-01	3.557980e-01	1.881063e-01	1.948676e-01	2.612281e-01	1.391056e-01	3.013137e-01	2.982170e-01	2.613636e-01	3.173450e-01	2.169974e-01	3.567435e-01	1.089141e-01	2.774248e-01	3.319425e-01	1.858305e-01	2.048022e-01	7.925581e-02	4.922940e-01	3.275138e-01	1.009364e-01	4.722064e-01	3.918808e-01	1.260368e-01	2.973891e-01	2.578070e-02	1.063904e-03	1.195653e+00	1.239876e-01	1.552793e-01	2.034965e+00	1.332389e-01	3.923325e-02	2.869595e+00	1.032114e-01	6.094130e-01	1.319506e+00	5.649557e-02	2.558051e-01	3.465414e+00	1.930599e-01	8.571261e-02	1.763928e+00	1.874105e-01	4.490544e+00	4.442244e+00	1.090673e-01	4.755755e-01	1.354526e-01	3.131210e-01	2.680954e+00	1.304783e+00	1.838943e-01	2.026437e+00	3.345524e-01	5.531535e-02	2.246962e+00	1.802969e-01	1.875631e-03	2.985978e+00	2.975094e-01	6.844011e-02	2.244492e+00	4.672566e-01	2.275247e-01	3.694756e+00
30930000	-4.738498e+04	1.382838e+02	5.848526e+00	8.172557e-02	2.159496e-01	2.659928e-02	1.871169e-02	6.201628e-01	3.685109e-02	4.754427e-02	3.528298e-01	2.402215e-02	6.222928e-02	4.771540e-01	3.622051e-02	9.298837e-02	1.937075e-01	7.186020e-02	8.529655e-02	4.135212e-01	1.426262e-01	8.082148e-02	1.568782e-01	1.042793e-01	5.030710e-02	4.833017e-01	1.244123e-01	8.858770e-02	1.538297e-01	7.662106e-02	5.434099e-03	5.614013e-01	1.141261e-01	2.541865e-02	5.297824e-01	2.687098e-01	5.857710e-02	1.014462e-01	1.606584e-02	7.212413e-02	4.216218e-01	2.933665e-01	5.918616e-03	1.915623e-01	1.540662e-02	2.857729e-01	9.051163e-02	1.208470e-01	7.611986e-03	3.628223e-01	1.324341e-01	9.885193e-02	2.593338e-01	4.389884e-02	5.706090e-01	1.265022e-02	1.465613e-02	5.141382e-02	4.367152e-01	2.368495e-01	3.413661e-02	2.291459e-01	1.173898e-02	1.455526e-02	8.875401e-02	1.605071e-02	9.903617e-03	4.609905e-01	4.097459e-01	6.187429e-02	4.394536e-01	6.593812e-02	3.703060e-01	1.452634e-02	4.790160e-02	1.727539e-01	3.765604e-01	1.704523e-01	1.095101e-02	2.107514e-01	5.853096e-02	5.577887e-02	6.428667e-03	1.646843e-01	5.567339e-03	7.567237e-01	1.081715e-02	1.121555e-01	1.176473e-01	7.577747e-02	3.324641e-01	3.342177e-01	2.773797e-02	1.204474e-01	4.714082e-01	1.109424e-01	2.791857e-02	2.218037e-01	4.747970e-02	4.682066e-02	1.675614e-01	1.593486e-01	3.191796e-02	4.365926e-01	1.577587e-01	5.012161e-02	1.377112e-01	1.121042e-01	4.658177e-01	1.635187e-01	7.072652e-02	7.775688e-02	4.001222e-01	2.138495e-01	9.125901e-03	2.804982e-01	1.864735e-02	1.482303e-01	1.343979e-01	2.138052e-01	8.674634e-02	3.901981e-01	2.662222e-02	1.375489e-01	2.154131e-01	7.948575e-02	3.748171e-01	4.884264e-02	1.438924e-01	2.411338e-02	3.168421e-01	2.141800e-01	1.191457e-03	2.942455e-01	1.494276e-01	4.365231e-01	3.933312e-02	1.259175e-01	3.982263e-01	4.242721e-01	4.604209e-02	1.183879e-01	4.112980e-01	2.409983e-01	2.422518e-01	2.675979e-01	2.491520e-01	2.188087e-01	2.736900e-01	3.272009e-01	1.803004e-01	2.475876e-01	2.419038e-01	3.465943e-01	1.639144e-01	4.197550e-01	1.816401e-01	1.655191e-01	2.330858e-01	4.796069e-02	4.957104e-01	2.679985e-01	1.883304e-01	2.421843e-01	2.137524e-01	3.485709e-01	1.954923e-01	3.975344e-01	2.075699e-01	1.358576e-01	2.590381e-01	1.476404e-01	2.913096e-01	2.844881e-01	2.765619e-01	2.855733e-01	1.594652e-01	3.963398e-01	1.586217e-01	2.470614e-01	3.498239e-01	1.854363e-01	2.176784e-01	1.362439e-01	3.384233e-01	1.695931e-01	3.557397e-01	1.810118e-01	3.600102e-01	3.543120e-01	1.046660e-01	3.076370e-01	3.022769e-01	1.396077e-01	2.504784e-01	9.993212e-02	4.316897e-01	2.787033e-01	1.896749e-01	3.154879e-01	1.573390e-01	3.648133e-01	1.623598e-01	3.589828e-01	2.408762e-01	1.803820e-01	2.197590e-01	1.087312e-01	3.200225e-01	2.817878e-01	2.894584e-01	3.013993e-01	2.108552e-01	3.550607e-01	1.326848e-01	3.033888e-01	2.371262e-01	1.367795e-01	3.227055e-01	8.674747e-02	5.414484e-01	2.748089e-01	9.699525e-02	4.388340e-01	3.783248e-01	1.378581e-01	3.142257e-01	5.278525e-02	3.700682e-02	1.536760e+00	2.036405e-01	1.586074e-01	2.286259e+00	1.613067e-01	3.610523e-01	3.351840e+00	1.360590e-01	2.908966e-01	1.328897e+00	9.646248e-02	1.305130e-01	2.285739e+00	1.810178e-01	3.920060e-02	1.232186e+00	1.694124e-01	4.073071e+00	5.025732e+00	1.110141e-01	4.840010e-01	1.868889e-01	3.182090e-01	2.248199e+00	4.494945e-01	1.823486e-01	2.150923e+00	2.390980e-01	5.204631e-02	2.453375e+00	1.539984e-01	2.552188e-03	3.483768e+00	2.579150e-01	9.215436e-02	1.933442e+00	4.766644e-01	1.372740e-01	3.972185e+00
30940000	-4.738305e+04	1.353901e+02	6.048144e+00	5.037344e-02	2.241156e-01	2.164253e-02	1.122814e-01	5.512532e-01	4.033384e-02	6.910611e-02	2.867121e-01	2.833955e-02	2.944017e-02	5.476293e-01	3.877274e-02	1.345558e-01	1.736518e-01	4.878454e-02	1.005130e-01	4.074737e-01	1.350210e-01	8.059022e-02	1.529656e-01	1.226581e-01	5.247057e-02	4.819107e-01	1.094048e-01	3.232018e-02	2.449570e-01	9.838854e-02	3.077756e-02	5.098806e-01	8.367612e-02	2.830099e-02	4.723555e-01	3.000987e-01	6.571094e-02	7.098395e-02	6.254991e-02	5.948695e-02	4.655357e-01	2.757479e-01	2.705952e-03	1.779171e-01	1.860640e-02	1.413875e-01	3.452858e-02	2.177661e-02	1.044060e-03	7.654707e-01	3.579256e-02	3.458961e-02	3.117676e-01	2.700942e-02	5.464447e-01	4.231319e-02	3.787549e-02	6.411362e-02	5.392030e-01	1.622056e-01	2.901188e-02	1.897338e-01	1.573213e-02	1.228637e-02	8.738764e-02	2.741687e-02	1.436217e-02	5.831263e-01	2.754207e-01	6.494739e-02	3.828012e-01	1.437143e-02	4.710476e-01	4.139352e-03	6.269310e-02	1.209070e-01	4.449164e-01	2.351779e-01	5.865010e-03	1.692393e-01	2.389443e-02	6.023965e-02	1.376593e-02	9.476190e-02	9.286290e-03	7.686724e-01	5.327385e-02	9.393354e-02	9.061813e-02	1.737835e-01	1.334148e-01	4.261136e-01	8.213635e-02	1.026801e-01	4.832704e-01	1.341219e-01	3.613784e-02	1.928964e-01	5.089331e-02	1.182082e-01	1.563494e-01	2.503690e-01	2.555548e-02	2.867959e-01	1.627219e-01	1.469790e-02	1.144697e-01	8.141168e-02	3.396640e-01	2.940279e-01	1.557289e-01	9.454308e-02	4.174169e-01	1.935731e-01	1.652615e-02	2.692628e-01	8.677972e-03	1.802329e-01	2.462746e-01	1.227722e-01	4.422000e-02	3.274467e-01	7.905360e-02	1.275924e-01	1.883782e-01	1.867908e-01	2.559385e-01	1.338001e-01	1.075000e-01	5.726785e-02	2.436163e-01	1.221528e-01	4.741071e-04	4.049388e-01	1.715502e-01	4.542974e-01	4.057395e-02	1.164607e-01	3.886679e-01	4.462834e-01	4.116354e-02	1.229785e-01	3.895746e-01	2.415986e-01	2.244488e-01	2.757476e-01	2.582049e-01	2.152978e-01	2.772584e-01	3.118759e-01	1.955679e-01	2.498018e-01	2.152101e-01	3.024721e-01	2.325160e-01	3.702969e-01	1.714957e-01	1.515744e-01	3.066329e-01	4.404220e-02	4.862098e-01	2.550884e-01	2.146596e-01	3.493335e-01	1.121211e-01	4.015109e-01	1.370345e-01	3.504407e-01	1.682838e-01	1.579880e-01	3.232875e-01	1.377981e-01	3.485704e-01	2.201986e-01	2.934328e-01	2.787429e-01	2.034712e-01	3.823444e-01	1.354415e-01	1.908882e-01	3.635570e-01	1.923011e-01	2.532537e-01	9.025255e-02	3.511800e-01	1.782215e-01	3.803459e-01	1.800070e-01	4.249976e-01	2.789207e-01	1.160747e-01	2.723565e-01	2.554648e-01	1.430745e-01	3.291042e-01	1.202536e-01	3.983149e-01	2.443276e-01	2.371039e-01	2.481494e-01	1.837702e-01	3.659866e-01	2.020938e-01	3.699634e-01	2.090912e-01	2.152279e-01	2.057176e-01	1.294005e-01	3.130372e-01	2.516144e-01	3.059479e-01	2.868134e-01	1.729277e-01	3.810010e-01	1.592579e-01	2.157357e-01	3.186340e-01	2.145333e-01	2.510970e-01	8.786625e-02	5.489489e-01	2.848667e-01	7.831820e-02	4.571952e-01	3.832008e-01	5.489711e-02	2.565847e-01	1.031906e-02	1.337021e-01	1.258011e+00	1.224928e-01	1.389105e-01	2.756404e+00	1.376123e-01	4.316152e-01	2.206467e+00	3.469323e-02	1.629123e-01	9.537554e-01	4.339069e-02	4.504394e-02	2.099601e+00	2.218228e-01	6.558017e-02	9.376168e-01	1.302469e-01	4.491904e+00	4.746941e+00	8.884817e-02	4.621146e-01	1.251878e-01	2.649921e-01	2.534687e+00	7.519112e-01	1.624647e-01	2.214542e+00	2.163888e-01	8.796741e-02	2.253814e+00	1.523844e-01	1.261020e-02	3.585821e+00	3.055666e-01	4.406674e-02	2.048898e+00	5.173707e-01	2.564726e-01	3.762916e+00
30950000	-4.738393e+04	1.426243e+02	5.669337e+00	6.781787e-02	2.777741e-01	3.309932e-02	5.408973e-02	5.140234e-01	5.319557e-02	6.014182e-02	2.762801e-01	2.100258e-02	7.594043e-02	5.234743e-01	4.316069e-02	1.082340e-01	1.968554e-01	7.727332e-02	7.075531e-02	4.018622e-01	1.450198e-01	7.668535e-02	1.603573e-01	1.266669e-01	3.995480e-02	4.729680e-01	1.233677e-01	1.167600e-01	1.371056e-01	1.186708e-01	8.999355e-02	3.719339e-01	1.655362e-01	3.785805e-02	3.470352e-01	4.893119e-01	6.435151e-02	1.958523e-02	4.185818e-02	8.180909e-02	3.525791e-01	1.850483e-01	4.831311e-03	3.296886e-01	4.604359e-02	1.716523e-01	3.744111e-02	2.084422e-02	8.926506e-04	7.425139e-01	2.665585e-02	2.653595e-02	3.326268e-01	2.358109e-02	4.687425e-01	3.802337e-02	1.104903e-01	4.514265e-02	4.632069e-01	2.042089e-01	2.692227e-02	2.514668e-01	9.052497e-03	6.778434e-03	1.039814e-01	1.473857e-01	7.207932e-03	5.101438e-01	2.245027e-01	1.311866e-01	2.603958e-01	1.161892e-01	3.797424e-01	5.958780e-02	5.289815e-02	1.787842e-01	4.618141e-01	1.356751e-01	1.370220e-02	1.771322e-01	3.289221e-02	3.709377e-02	4.329649e-02	3.634224e-02	1.348870e-02	8.060033e-01	6.377549e-02	9.935501e-04	2.733044e-02	2.039198e-01	3.052946e-01	2.246474e-01	2.378142e-01	9.552925e-02	4.690476e-01	1.768906e-01	3.092165e-02	1.865570e-01	4.105391e-02	1.557316e-01	1.475725e-01	2.255540e-01	2.341365e-02	2.946620e-01	1.530662e-01	4.487224e-02	1.314644e-01	1.135325e-01	5.624390e-01	1.181781e-01	2.951371e-02	5.392643e-02	3.846461e-01	2.174360e-01	8.505265e-03	3.147255e-01	2.076073e-02	1.184788e-01	1.566877e-01	2.525908e-01	4.766884e-02	2.920736e-01	1.325004e-01	1.780451e-01	3.263815e-01	6.944396e-02	2.274882e-01	1.194685e-01	7.917273e-02	3.246552e-02	3.326227e-01	1.659459e-01	1.587953e-03	3.270576e-01	1.403204e-01	4.640256e-01	4.579453e-02	1.160376e-01	3.741423e-01	4.581805e-01	4.085365e-02	1.110525e-01	3.899134e-01	2.445104e-01	2.464215e-01	2.652239e-01	2.438443e-01	2.126448e-01	2.709190e-01	3.322202e-01	1.842160e-01	2.700281e-01	2.269985e-01	2.745715e-01	2.284018e-01	4.130187e-01	1.766457e-01	1.466267e-01	2.637089e-01	4.907356e-02	5.149657e-01	2.576097e-01	1.783511e-01	3.352504e-01	1.660636e-01	3.342250e-01	1.644610e-01	3.479692e-01	1.980083e-01	1.570454e-01	2.969770e-01	1.634329e-01	2.970672e-01	2.824501e-01	2.570497e-01	2.565601e-01	1.400406e-01	4.657785e-01	1.376208e-01	2.548908e-01	3.107385e-01	1.980878e-01	2.362830e-01	9.607146e-02	3.181072e-01	1.606472e-01	4.251741e-01	2.098799e-01	4.293067e-01	2.722107e-01	8.860265e-02	2.795180e-01	2.317278e-01	1.930845e-01	2.956698e-01	1.039227e-01	4.390214e-01	2.236549e-01	2.334011e-01	2.754108e-01	2.114808e-01	3.420012e-01	1.711072e-01	3.661319e-01	2.264126e-01	1.591546e-01	2.483009e-01	1.296854e-01	3.655618e-01	2.417901e-01	2.629627e-01	3.355452e-01	1.856732e-01	2.829957e-01	1.957859e-01	2.532476e-01	3.394697e-01	1.527759e-01	2.545068e-01	7.336665e-02	5.907455e-01	2.447327e-01	9.115509e-02	4.815564e-01	3.366830e-01	1.107542e-01	2.934170e-01	1.816328e-02	1.073999e-01	1.065927e+00	1.201235e-01	2.416177e-03	2.120551e+00	9.318121e-02	3.630708e-01	2.890314e+00	7.022653e-03	1.568694e+00	1.198460e+00	2.189017e-02	8.378449e-02	3.392414e+00	1.669772e-01	3.398915e-02	1.069942e+00	1.547410e-01	4.736967e+00	4.866051e+00	9.553706e-02	4.369478e-01	1.404438e-01	3.279579e-01	2.230684e+00	1.011121e+00	1.455424e-01	2.179856e+00	2.065611e-01	6.814304e-02	1.961825e+00	1.150912e-01	1.353059e-03	3.161579e+00	2.735741e-01	5.491029e-02	2.106108e+00	6.187140e-01	2.205119e-01	3.928923e+00
30960000	-4.739481e+04	1.343038e+02	5.958468e+00	9.751404e-02	3.043064e-01	3.013545e-02	2.173776e-02	4.944663e-01	5.184013e-02	5.065524e-02	3.679995e-01	2.688110e-02	8.127476e-02	4.163198e-01	5.686955e-02	7.912211e-02	1.932144e-01	9.286378e-02	9.128347e-02	4.312415e-01	1.122747e-01	7.390248e-02	1.499502e-01	1.221478e-01	3.545164e-02	4.929728e-01	1.255751e-01	3.759359e-02	1.823907e-01	5.980707e-02	6.551825e-02	5.782664e-01	7.642408e-02	2.595308e-02	4.698087e-01	3.765004e-01	5.431557e-02	2.438806e-02	4.903425e-02	8.456882e-02	4.562960e-01	1.389969e-01	4.097746e-03	2.655314e-01	5.050912e-02	1.154117e-01	1.629141e-02	7.165874e-02	2.251456e-04	7.587932e-01	3.761974e-02	9.015563e-02	2.394777e-01	7.990527e-03	5.714655e-01	5.865511e-02	3.225554e-02	4.795587e-02	4.949637e-01	1.899812e-01	3.257350e-02	2.231954e-01	1.133031e-02	1.863102e-02	1.135281e-01	1.521535e-01	8.660440e-03	4.122601e-01	2.947668e-01	6.831586e-02	2.314603e-01	4.698937e-02	3.473048e-01	8.360375e-02	2.223259e-01	1.346020e-01	3.723425e-01	1.078221e-01	2.219217e-02	2.963897e-01	6.665157e-02	2.800682e-02	6.533421e-03	9.968108e-02	1.407760e-02	8.188133e-01	3.288776e-02	5.138135e-02	1.088135e-02	9.408375e-02	5.635013e-01	3.594665e-02	2.442056e-01	1.164131e-01	4.165953e-01	2.014678e-01	3.054876e-02	2.023230e-01	3.265198e-02	8.634570e-02	1.105814e-01	2.578012e-01	2.471098e-02	3.801882e-01	1.403725e-01	6.042554e-02	3.355283e-02	6.229909e-02	2.233868e-01	5.986623e-01	2.167338e-02	8.381257e-02	4.366597e-01	1.511514e-01	6.964664e-03	3.039994e-01	1.741225e-02	1.533919e-01	1.766299e-01	2.257455e-02	1.162155e-01	4.400430e-01	9.114515e-02	1.323612e-01	1.869252e-01	3.072132e-01	2.747328e-01	4.086406e-02	5.790352e-02	4.271372e-02	3.622357e-01	2.115418e-01	1.081748e-03	2.851165e-01	9.731056e-02	4.253579e-01	5.019619e-02	1.189125e-01	4.055334e-01	4.433884e-01	5.253979e-02	1.114852e-01	3.925866e-01	2.415816e-01	2.598444e-01	2.503307e-01	2.482433e-01	2.162159e-01	2.843613e-01	3.301461e-01	1.692766e-01	2.800392e-01	2.473700e-01	2.943359e-01	1.782549e-01	3.704438e-01	1.971060e-01	1.962848e-01	2.361654e-01	5.864911e-02	5.234272e-01	2.358134e-01	1.821103e-01	3.587135e-01	1.568018e-01	3.690220e-01	1.154627e-01	3.678076e-01	1.988275e-01	1.406531e-01	2.927118e-01	1.618247e-01	2.964741e-01	2.319475e-01	3.097538e-01	2.238783e-01	1.466700e-01	4.688904e-01	1.605613e-01	2.213265e-01	3.392207e-01	1.702050e-01	2.692477e-01	1.399239e-01	3.245059e-01	1.459086e-01	3.896615e-01	2.296219e-01	3.817734e-01	3.397541e-01	4.885062e-02	2.242289e-01	2.935493e-01	1.992325e-01	2.829893e-01	1.067594e-01	4.185250e-01	2.721150e-01	2.026006e-01	2.728556e-01	1.774667e-01	3.553822e-01	1.942955e-01	3.145205e-01	2.301491e-01	2.057935e-01	2.495369e-01	1.154199e-01	3.293837e-01	2.632981e-01	2.918983e-01	3.333064e-01	1.400080e-01	2.987349e-01	2.279507e-01	2.441451e-01	3.126909e-01	1.754237e-01	2.677403e-01	8.232427e-02	5.253142e-01	3.095197e-01	8.284184e-02	4.560620e-01	3.715769e-01	7.989089e-02	2.686861e-01	5.817145e-02	6.107989e-02	1.288026e+00	1.101115e-01	1.053772e-01	3.612888e+00	2.199349e-02	2.508022e-01	2.326432e+00	8.558770e-02	9.065685e-01	1.855348e+00	8.068846e-02	1.576540e-02	2.564630e+00	2.784437e-01	4.771552e-02	1.431814e+00	1.545216e-01	4.204988e+00	5.015065e+00	8.500266e-02	4.598998e-01	1.527575e-01	5.004249e-01	1.959198e+00	1.762379e+00	1.570696e-01	2.299515e+00	2.002117e-01	6.549428e-02	2.064015e+00	1.120099e-01	8.524645e-03	3.027173e+00	4.124362e-01	7.214525e-02	2.687987e+00	3.706860e-01	3.197672e-01	3.289236e+00
30970000	-4.737578e+04	1.428601e+02	5.626120e+00	5.826542e-02	2.968018e-01	4.109988e-02	3.676033e-02	4.947596e-01	7.231295e-02	4.449502e-02	3.661119e-01	3.828425e-02	5.933220e-02	4.512829e-01	4.049375e-02	8.870546e-02	2.000610e-01	8.345809e-02	7.493952e-02	4.476630e-01	1.051729e-01	7.082317e-02	1.432743e-01	1.115643e-01	4.781779e-02	5.048348e-01	1.216856e-01	8.570989e-02	8.223520e-02	1.370157e-01	6.805581e-02	5.391413e-01	8.784208e-02	1.933045e-02	3.526104e-01	5.005280e-01	6.236729e-02	6.503646e-02	1.273980e-04	9.019467e-02	5.314425e-01	1.737916e-01	2.238237e-03	1.695290e-01	3.280401e-02	1.258289e-01	5.503403e-02	1.111333e-01	7.551781e-03	6.814389e-01	1.901304e-02	1.141900e-01	2.905169e-01	5.464533e-02	4.887029e-01	2.307247e-02	2.887237e-02	7.642521e-02	5.050816e-01	2.202661e-01	3.276303e-02	1.540366e-01	1.142745e-02	4.949966e-02	7.361062e-02	1.088149e-01	1.334501e-02	4.784220e-01	2.763078e-01	1.061361e-02	5.382807e-01	1.057652e-02	3.465554e-01	6.661519e-02	2.735853e-02	1.276508e-01	3.191849e-01	1.792296e-01	2.695374e-02	3.060439e-01	4.093700e-02	3.158638e-02	7.628028e-03	6.054489e-02	2.250017e-03	8.610959e-01	3.689483e-02	3.881843e-01	7.037678e-02	9.877354e-02	2.651355e-01	1.459740e-01	3.155586e-02	1.001698e-01	4.851854e-01	1.333992e-01	3.941913e-02	2.018122e-01	4.001426e-02	5.903635e-02	1.731053e-01	2.995071e-01	8.058148e-03	3.347042e-01	1.255890e-01	4.793102e-02	6.587001e-02	3.711513e-02	3.809118e-01	3.260597e-01	1.421123e-01	1.210909e-01	3.970261e-01	1.429601e-01	7.320401e-03	3.028115e-01	2.879101e-02	1.772106e-01	1.133044e-01	1.006663e-01	6.536464e-02	4.052763e-01	1.381776e-01	1.235052e-01	1.933684e-01	7.378836e-02	3.131081e-01	1.765988e-01	1.196312e-01	4.112631e-02	3.357782e-01	1.989254e-01	2.045155e-03	3.137641e-01	1.083607e-01	4.487691e-01	5.135333e-02	1.244613e-01	3.754163e-01	4.225789e-01	4.985236e-02	1.268873e-01	4.006814e-01	2.347912e-01	2.423488e-01	2.783482e-01	2.445119e-01	2.265894e-01	2.723048e-01	3.126432e-01	1.884626e-01	2.681262e-01	2.164884e-01	3.428146e-01	1.725708e-01	3.382022e-01	1.957294e-01	1.860593e-01	2.800091e-01	4.221082e-02	5.384976e-01	2.381040e-01	1.811876e-01	3.396897e-01	1.315897e-01	3.896287e-01	1.390919e-01	3.533750e-01	1.380851e-01	1.995401e-01	3.089998e-01	1.178980e-01	3.725333e-01	2.366741e-01	2.728947e-01	2.555019e-01	1.403861e-01	4.615911e-01	1.425210e-01	2.697119e-01	3.518706e-01	1.477366e-01	2.306809e-01	1.418931e-01	3.117549e-01	1.961677e-01	3.501843e-01	2.402638e-01	3.972192e-01	2.980170e-01	6.449996e-02	2.835150e-01	2.382627e-01	2.379530e-01	2.402693e-01	1.035054e-01	4.324638e-01	2.293873e-01	2.346435e-01	2.377474e-01	2.379674e-01	3.126252e-01	2.116599e-01	3.670768e-01	2.076661e-01	1.883957e-01	2.368614e-01	1.503624e-01	2.937802e-01	2.874931e-01	2.683643e-01	3.569938e-01	1.662960e-01	3.142305e-01	1.624797e-01	2.877738e-01	2.877626e-01	1.961206e-01	2.283430e-01	8.872937e-02	5.583184e-01	2.705904e-01	8.236182e-02	4.693912e-01	4.130936e-01	1.059536e-01	2.794928e-01	6.325619e-02	2.900984e-02	1.961931e+00	1.155329e-01	1.907457e-01	2.690860e+00	4.420593e-02	1.183007e-01	3.688134e+00	4.369857e-02	7.985339e-01	1.611805e+00	9.525388e-02	4.655203e-01	2.056623e+00	1.520055e-01	1.554971e-02	1.069474e+00	1.754241e-01	3.982224e+00	5.114123e+00	9.641073e-02	4.810812e-01	1.242038e-01	4.018602e-01	1.931549e+00	1.002618e+00	9.121669e-02	2.224598e+00	2.153431e-01	4.258708e-02	2.472744e+00	1.317004e-01	7.273958e-05	3.049673e+00	4.484356e-01	6.983079e-02	2.517625e+00	4.130826e-01	2.431474e-01	3.584513e+00
30980000	-4.738112e+04	1.340176e+02	5.957863e+00	7.200197e-02	2.984955e-01	3.428581e-02	5.679732e-02	4.890545e-01	4.936488e-02	6.974966e-02	3.759538e-01	2.100517e-02	5.878039e-02	4.350033e-01	3.950771e-02	9.918116e-02	1.675001e-01	6.080914e-02	1.268239e-01	4.142372e-01	1.314485e-01	8.445973e-02	1.514602e-01	9.925876e-02	4.383639e-02	5.132360e-01	1.077489e-01	4.808042e-02	1.497852e-01	1.483222e-01	2.488852e-02	4.357534e-01	1.931703e-01	3.983965e-02	5.645160e-01	2.028462e-01	1.635089e-01	1.354288e-02	1.574639e-02	7.000466e-02	5.000324e-01	2.156477e-01	2.418744e-03	1.694398e-01	4.245663e-02	2.266764e-01	3.495992e-02	2.687353e-02	3.661053e-03	6.795441e-01	2.828497e-02	8.752474e-02	3.291656e-01	1.537831e-02	5.344920e-01	2.551040e-02	7.928985e-03	6.375183e-02	4.804090e-01	1.423536e-01	3.068055e-02	2.537284e-01	2.907663e-02	1.225733e-02	7.846702e-02	1.576879e-02	4.848026e-03	5.874794e-01	3.011794e-01	4.826746e-02	4.088859e-01	9.160624e-02	3.457600e-01	1.551250e-02	8.996797e-02	1.331099e-01	3.041713e-01	1.250249e-01	5.065094e-02	3.303924e-01	5.665060e-02	8.478252e-02	1.171736e-02	4.823023e-02	6.750085e-04	7.464866e-01	1.081083e-01	1.272580e-01	5.259917e-03	1.746964e-01	5.161839e-01	1.239518e-02	1.642065e-01	1.163820e-01	4.723058e-01	1.352461e-01	4.288547e-02	1.970873e-01	3.609319e-02	8.912772e-02	1.068969e-01	2.044425e-01	3.047647e-02	4.268318e-01	1.422247e-01	1.302230e-01	7.707092e-02	1.206101e-01	2.839058e-01	3.094321e-01	7.875811e-02	5.542839e-02	4.536758e-01	1.748169e-01	1.503939e-02	2.882464e-01	1.279307e-02	1.400702e-01	1.372407e-01	1.240080e-01	1.333228e-01	3.994724e-01	6.588587e-02	9.094268e-02	2.348108e-01	8.078679e-02	2.386851e-01	1.374314e-01	2.173432e-01	8.015863e-02	3.169123e-01	6.176012e-02	3.314528e-05	3.640190e-01	1.771169e-01	4.111817e-01	4.851261e-02	1.199384e-01	4.203673e-01	4.046705e-01	4.552553e-02	1.162171e-01	4.335869e-01	2.440191e-01	2.384387e-01	2.668042e-01	2.507380e-01	2.021590e-01	2.674762e-01	3.303769e-01	1.999878e-01	2.488275e-01	2.910726e-01	3.194879e-01	1.406120e-01	3.858191e-01	1.897707e-01	1.654799e-01	2.589304e-01	3.683819e-02	5.036618e-01	2.913136e-01	1.681865e-01	3.627693e-01	1.378091e-01	3.651675e-01	1.342542e-01	3.469551e-01	2.045645e-01	1.543061e-01	2.941743e-01	1.388901e-01	2.913271e-01	2.504353e-01	3.193476e-01	2.749674e-01	1.686941e-01	4.572197e-01	9.911887e-02	2.270816e-01	3.623362e-01	1.863265e-01	2.242557e-01	1.562580e-01	3.013017e-01	1.715639e-01	3.708765e-01	2.415222e-01	2.859239e-01	3.142234e-01	1.583305e-01	3.290203e-01	2.978994e-01	1.906902e-01	1.823902e-01	1.011873e-01	4.360084e-01	2.463061e-01	2.164982e-01	2.752974e-01	1.655404e-01	3.841532e-01	1.750091e-01	3.487026e-01	2.136667e-01	2.221910e-01	2.154397e-01	1.222768e-01	3.040273e-01	2.956079e-01	2.780880e-01	3.449519e-01	1.544455e-01	2.995087e-01	2.010939e-01	2.706600e-01	3.043992e-01	1.866518e-01	2.382890e-01	8.198945e-02	5.486358e-01	2.789474e-01	9.042742e-02	4.375312e-01	3.465302e-01	1.084588e-01	2.744747e-01	6.258907e-02	1.015485e-01	1.462306e+00	1.239846e-01	1.470006e-01	2.827646e+00	1.137122e-01	2.435938e-01	2.676149e+00	2.154764e-01	1.474099e-01	1.546154e+00	3.049536e-02	9.753241e-01	2.731238e+00	3.019693e-01	7.408420e-02	1.631690e+00	1.532361e-01	4.127431e+00	5.357117e+00	1.035584e-01	4.810331e-01	2.066215e-01	2.447671e-01	2.015433e+00	6.953541e-01	2.000087e-01	2.081962e+00	1.989351e-01	6.125674e-02	2.095539e+00	1.468021e-01	4.912826e-03	3.213964e+00	2.724059e-01	4.446641e-02	2.498234e+00	4.403130e-01	2.111327e-01	3.503161e+00
30990000	-4.741094e+04	1.449054e+02	5.622100e+00	7.787602e-02	3.386362e-01	3.190380e-02	6.290803e-02	4.352771e-01	5.339884e-02	6.272418e-02	2.774949e-01	2.133742e-02	6.323471e-02	5.271476e-01	4.806123e-02	8.653902e-02	2.024496e-01	6.794610e-02	1.104117e-01	4.124862e-01	1.201674e-01	5.633578e-02	1.352247e-01	1.269442e-01	4.102700e-02	5.285378e-01	1.119305e-01	4.663950e-02	1.525381e-01	7.861275e-02	1.104371e-02	6.063224e-01	1.048436e-01	3.339267e-02	4.660265e-01	2.614124e-01	1.285345e-01	5.770738e-02	5.292660e-02	5.462205e-02	3.971848e-01	2.558619e-01	3.698734e-03	2.242489e-01	6.438363e-02	2.642162e-01	9.503836e-02	2.656527e-02	1.617534e-02	5.307694e-01	6.723552e-02	7.621342e-02	2.415947e-01	5.556199e-02	3.288889e-01	2.646238e-02	2.712787e-01	7.159373e-02	4.251680e-01	1.807378e-01	3.168825e-02	2.724083e-01	1.840397e-02	2.053268e-02	1.628567e-01	5.348215e-02	2.370723e-03	4.920088e-01	2.687489e-01	1.160817e-01	4.265699e-01	1.471655e-01	2.746344e-01	2.675064e-02	8.797882e-03	1.282891e-01	4.001936e-01	1.810202e-01	2.590145e-03	2.279232e-01	5.998369e-02	6.948580e-02	1.922004e-02	6.331069e-02	2.770891e-03	8.075944e-01	3.761814e-02	4.788318e-02	9.521388e-02	1.373831e-01	4.988054e-01	1.915903e-01	2.912420e-02	6.972235e-02	3.060603e-01	1.690505e-01	4.043825e-02	3.365753e-01	7.815339e-02	6.175143e-02	1.631516e-01	2.456094e-01	3.938544e-02	3.343183e-01	1.557838e-01	6.396684e-02	5.617473e-02	4.907686e-02	6.296760e-01	1.317392e-01	6.936639e-02	5.486265e-02	4.369566e-01	1.634373e-01	1.572221e-02	3.024907e-01	2.653058e-02	1.009640e-01	8.374030e-02	2.992893e-01	9.140032e-03	4.529545e-01	5.391192e-02	8.716067e-02	8.056321e-02	2.458007e-01	3.339139e-01	4.859708e-02	2.039645e-01	3.072639e-02	3.421657e-01	2.465017e-01	2.498976e-03	2.836835e-01	9.442368e-02	4.270259e-01	4.901330e-02	1.064254e-01	4.175354e-01	4.542306e-01	4.378944e-02	1.171064e-01	3.848736e-01	2.428427e-01	2.492794e-01	2.550437e-01	2.528342e-01	2.262241e-01	2.793125e-01	3.172661e-01	1.771974e-01	1.822337e-01	2.971722e-01	3.371591e-01	1.834350e-01	4.012429e-01	2.017192e-01	1.689784e-01	2.280595e-01	5.747837e-02	5.268413e-01	2.113808e-01	2.042996e-01	3.264121e-01	2.010127e-01	2.969392e-01	1.756360e-01	3.449730e-01	1.631891e-01	1.343441e-01	3.574938e-01	1.793996e-01	2.837622e-01	2.540701e-01	2.827681e-01	3.278590e-01	1.729693e-01	3.551337e-01	1.440380e-01	2.950917e-01	2.679261e-01	2.073304e-01	2.296519e-01	1.258957e-01	3.345546e-01	1.762577e-01	3.632921e-01	2.304036e-01	3.861884e-01	3.043548e-01	7.905322e-02	2.750734e-01	2.115737e-01	1.525187e-01	3.608342e-01	1.361926e-01	4.066775e-01	2.866644e-01	1.704655e-01	2.638887e-01	1.861153e-01	3.916376e-01	1.583584e-01	3.286348e-01	2.252484e-01	1.854803e-01	2.606365e-01	1.221988e-01	3.471919e-01	2.352004e-01	2.954089e-01	3.314578e-01	1.854903e-01	3.923139e-01	9.073793e-02	2.322563e-01	3.398305e-01	1.894985e-01	2.384147e-01	9.345605e-02	5.546019e-01	2.524834e-01	9.945862e-02	4.691246e-01	4.042382e-01	4.014200e-02	2.677816e-01	1.007333e-01	1.381001e-02	1.469538e+00	1.830008e-01	1.039680e-01	2.107541e+00	8.076994e-02	1.300076e-01	2.902709e+00	6.928683e-02	4.354601e-01	1.550903e+00	1.909763e-02	3.527228e-01	2.271877e+00	1.341642e-01	4.699526e-02	1.388279e+00	1.704012e-01	4.478925e+00	4.493242e+00	8.588045e-02	5.036792e-01	1.805663e-01	3.429693e-01	2.634672e+00	9.733186e-01	7.901044e-02	1.945944e+00	2.956227e-01	4.519456e-02	2.125936e+00	1.375563e-01	3.680272e-03	3.236119e+00	2.483004e-01	8.921701e-02	2.631713e+00	4.203542e-01	2.221554e-01	3.574103e+00
31000000	-4.741444e+04	1.389665e+02	5.611037e+00	6.847550e-02	3.983752e-01	3.525697e-02	7.407965e-02	3.648968e-01	5.891592e-02	5.732341e-02	3.498611e-01	3.663262e-02	5.686410e-02	4.551803e-01	4.413853e-02	8.711825e-02	1.875403e-01	6.404236e-02	7.492172e-02	4.259567e-01	1.604206e-01	7.767374e-02	1.206794e-01	1.342327e-01	5.274802e-02	5.116419e-01	1.030243e-01	1.855599e-02	1.806123e-01	1.491311e-01	4.055476e-02	4.569072e-01	1.542386e-01	7.827638e-03	4.511640e-01	4.082767e-01	9.856587e-02	3.181694e-02	2.348832e-03	8.360822e-02	3.635112e-01	1.760923e-01	1.120369e-03	3.050203e-01	7.064764e-02	2.614603e-01	4.935776e-02	2.546899e-02	3.628152e-02	5.923389e-01	3.509258e-02	2.447578e-02	3.043848e-01	1.088084e-01	4.920281e-01	5.890680e-03	6.441226e-02	5.103202e-02	5.026429e-01	1.987103e-01	3.238531e-02	2.131281e-01	2.101402e-03	5.221967e-04	1.902901e-01	3.835237e-02	1.272650e-04	5.593344e-01	2.113737e-01	3.380484e-02	4.457737e-01	1.564324e-02	4.690996e-01	1.311926e-02	2.255933e-02	1.232247e-01	4.007661e-01	1.635032e-01	2.635684e-02	2.345500e-01	5.159913e-02	1.916709e-02	8.708764e-03	8.469230e-02	1.657158e-02	8.592653e-01	1.159496e-02	8.774459e-02	1.893716e-01	2.860812e-01	2.279287e-01	1.500002e-01	5.887370e-02	1.109300e-01	3.859965e-01	1.350368e-01	3.950672e-02	2.785659e-01	4.996403e-02	7.646087e-02	1.025789e-01	1.971611e-01	2.056767e-02	4.951337e-01	1.080978e-01	1.381518e-02	1.246588e-01	5.367539e-02	4.314533e-01	2.331888e-01	1.432085e-01	6.887888e-02	4.241347e-01	1.557341e-01	2.017176e-02	3.058265e-01	2.525412e-02	2.497360e-01	1.492790e-01	8.104639e-02	6.837061e-02	3.602037e-01	9.136430e-02	2.434058e-01	1.128901e-01	7.157331e-02	3.170670e-01	1.700848e-01	8.497905e-02	5.723617e-02	2.557281e-01	3.381977e-01	3.928524e-03	2.302886e-01	1.146210e-01	4.210502e-01	4.392347e-02	1.086458e-01	4.263806e-01	4.140849e-01	4.639979e-02	1.207495e-01	4.187658e-01	2.392393e-01	2.493247e-01	2.743446e-01	2.370914e-01	2.179535e-01	2.479740e-01	3.364428e-01	1.976296e-01	2.751371e-01	2.376970e-01	2.846877e-01	2.024782e-01	3.841119e-01	1.652667e-01	1.543166e-01	2.963047e-01	5.500851e-02	5.189003e-01	2.675943e-01	1.584969e-01	2.844806e-01	1.309849e-01	4.552653e-01	1.292692e-01	3.902379e-01	1.450915e-01	1.932569e-01	2.714136e-01	1.565756e-01	3.406985e-01	2.231856e-01	2.795403e-01	2.847932e-01	1.396461e-01	4.534585e-01	1.221022e-01	2.803730e-01	3.393725e-01	1.485746e-01	2.316799e-01	1.030629e-01	3.701038e-01	1.684724e-01	3.583610e-01	2.942969e-01	3.741334e-01	2.293169e-01	1.022527e-01	2.593037e-01	2.937375e-01	1.310534e-01	3.159053e-01	1.195748e-01	4.107953e-01	2.806133e-01	1.890167e-01	1.973492e-01	2.111873e-01	4.313365e-01	1.601270e-01	3.516700e-01	2.175017e-01	1.647035e-01	2.661249e-01	1.351688e-01	3.495087e-01	2.492436e-01	2.660789e-01	3.304918e-01	2.034054e-01	2.983248e-01	1.677780e-01	3.110838e-01	2.925866e-01	1.677766e-01	2.285531e-01	8.779865e-02	5.008733e-01	3.125249e-01	9.880316e-02	4.251937e-01	4.209490e-01	1.296208e-01	3.054683e-01	1.606895e-01	1.383719e-01	1.627900e+00	1.414826e-01	1.083340e-01	3.497133e+00	1.014505e-01	5.309294e-02	3.448913e+00	2.206349e-01	2.945624e+00	1.321102e+00	1.735613e-01	3.798317e-01	2.902732e+00	1.447931e-01	7.803243e-02	2.056677e+00	1.844812e-01	4.212292e+00	4.729202e+00	1.056760e-01	4.746149e-01	2.151495e-01	6.228938e-01	2.486477e+00	1.216975e+00	1.687754e-01	2.398205e+00	4.425243e-01	6.457066e-02	2.214147e+00	1.787190e-01	6.766400e-04	2.962703e+00	3.298590e-01	9.227786e-02	2.168195e+00	4.009291e-01	1.657144e-01	3.302846e+00
31010000	-4.737578e+04	1.396168e+02	5.746811e+00	4.130429e-02	3.184387e-01	4.455473e-02	8.089966e-02	4.601469e-01	5.465575e-02	7.405953e-02	3.312076e-01	1.710219e-02	7.923733e-02	4.450652e-01	5.332808e-02	9.676502e-02	1.745938e-01	6.807764e-02	6.304001e-02	4.467562e-01	1.507673e-01	6.666144e-02	1.304532e-01	1.032859e-01	5.800363e-02	5.390462e-01	1.025496e-01	4.000330e-02	2.083476e-01	1.101230e-01	2.595667e-02	4.916248e-01	1.239446e-01	4.820287e-02	4.689562e-01	3.478532e-01	1.178900e-01	1.682952e-02	2.682154e-04	6.242217e-02	4.611497e-01	1.899787e-01	2.983425e-04	2.502440e-01	3.590699e-02	8.637297e-02	4.937944e-02	1.593436e-02	9.685019e-03	7.978892e-01	4.073905e-02	1.306435e-01	3.955434e-01	2.093400e-02	3.241897e-01	1.122091e-01	1.648028e-02	2.806402e-02	5.367076e-01	1.686396e-01	3.077962e-02	2.299445e-01	5.864659e-03	1.079335e-02	8.950488e-02	7.144460e-02	1.662912e-02	5.498282e-01	2.617998e-01	1.436764e-02	5.359432e-01	4.407681e-02	3.389884e-01	6.143439e-03	6.048058e-02	1.327078e-01	4.293159e-01	1.816809e-01	1.229618e-02	2.126038e-01	3.139553e-02	4.120937e-02	2.268730e-02	1.930098e-01	6.670163e-03	7.158891e-01	2.053429e-02	8.404978e-02	1.214692e-01	3.841848e-03	3.687675e-01	1.714810e-01	2.503907e-01	1.463766e-01	4.717092e-01	1.283531e-01	3.146338e-02	1.974822e-01	2.461558e-02	1.384964e-01	2.088543e-01	1.989252e-01	1.107396e-02	2.522022e-01	1.904479e-01	3.754589e-02	1.856366e-01	1.228349e-01	4.397319e-01	1.854698e-01	2.878098e-02	6.759393e-02	4.733729e-01	1.609349e-01	9.632775e-03	2.808628e-01	7.602728e-03	1.074107e-01	1.566664e-01	1.581003e-01	3.934876e-02	4.032979e-01	1.351760e-01	6.522659e-02	2.947126e-01	1.084050e-01	3.393541e-01	8.454115e-02	1.077606e-01	5.068413e-02	2.319569e-01	1.691962e-01	2.532937e-03	4.049788e-01	1.406510e-01	4.093427e-01	5.701730e-02	1.242496e-01	4.093904e-01	4.069000e-01	4.420753e-02	1.052929e-01	4.435995e-01	2.375337e-01	2.418684e-01	2.689631e-01	2.516348e-01	2.169045e-01	2.709844e-01	3.252361e-01	1.868750e-01	2.422858e-01	2.787653e-01	3.178624e-01	1.610865e-01	3.997564e-01	1.602920e-01	1.673862e-01	2.725653e-01	5.075059e-02	5.613523e-01	2.025786e-01	1.853186e-01	3.207479e-01	1.306990e-01	3.677924e-01	1.807607e-01	3.652838e-01	1.758658e-01	1.882190e-01	2.706314e-01	1.715350e-01	3.358428e-01	2.247039e-01	2.679183e-01	2.948115e-01	1.762407e-01	3.962882e-01	1.326596e-01	2.330891e-01	2.980367e-01	1.547713e-01	3.141029e-01	1.115845e-01	3.322957e-01	1.587632e-01	3.973565e-01	2.299366e-01	3.455618e-01	3.103513e-01	1.141503e-01	2.833232e-01	3.101682e-01	1.330533e-01	2.734553e-01	9.581468e-02	3.896239e-01	3.073339e-01	2.072275e-01	2.223858e-01	1.863320e-01	3.919188e-01	1.993634e-01	3.525243e-01	2.480102e-01	1.989935e-01	2.004720e-01	1.257945e-01	2.918573e-01	2.689444e-01	3.134038e-01	3.513747e-01	1.927504e-01	3.091141e-01	1.467608e-01	3.645781e-01	2.920650e-01	1.338035e-01	2.095535e-01	1.002149e-01	5.630503e-01	2.589617e-01	7.777310e-02	4.782275e-01	3.633280e-01	7.709085e-02	2.777913e-01	6.337472e-02	2.685898e-02	1.255749e+00	1.219381e-01	2.442551e-01	1.643662e+00	1.004475e-01	1.414176e-01	4.491254e+00	2.195374e-01	1.453216e+00	1.438411e+00	1.117350e-02	2.278794e-01	2.523040e+00	1.933207e-01	9.771098e-02	1.033752e+00	1.432438e-01	4.080098e+00	4.542125e+00	9.262807e-02	4.768431e-01	2.280281e-01	4.105385e-01	2.566378e+00	1.384285e+00	1.584460e-01	2.525170e+00	2.304262e-01	8.010127e-02	2.401910e+00	1.329042e-01	5.609278e-03	3.298904e+00	3.080296e-01	1.171350e-01	2.709712e+00	4.761107e-01	2.318829e-01	3.118135e+00
31020000	-4.739002e+04	1.509004e+02	5.374692e+00	3.329296e-02	3.024142e-01	4.257894e-02	2.130686e-02	5.237099e-01	7.669715e-02	5.160687e-02	3.030344e-01	3.394163e-02	7.671468e-02	4.946011e-01	4.010133e-02	9.764724e-02	1.458471e-01	6.167427e-02	7.566413e-02	4.669966e-01	1.521706e-01	8.477056e-02	1.380930e-01	1.035903e-01	5.288322e-02	5.105669e-01	1.100960e-01	6.014353e-02	2.985548e-01	6.440073e-02	3.758439e-02	4.582794e-01	8.103718e-02	1.944800e-02	5.139562e-01	2.903617e-01	1.071794e-01	6.160504e-02	7.449740e-03	6.410019e-02	3.792680e-01	2.793270e-01	3.021586e-03	2.397814e-01	3.450187e-02	9.191753e-02	2.345393e-02	5.140465e-02	1.869787e-02	7.642970e-01	5.022905e-02	1.059892e-01	1.950720e-01	1.733905e-02	5.670325e-01	7.535267e-02	3.921461e-02	5.892519e-02	4.345094e-01	2.006404e-01	3.740542e-02	2.447930e-01	2.372665e-02	9.930503e-03	1.172336e-01	8.385246e-02	2.167314e-02	6.576302e-01	1.096801e-01	5.554774e-02	3.089003e-01	5.347041e-02	4.874516e-01	1.963608e-02	7.499390e-02	1.675580e-01	4.112220e-01	1.571384e-01	1.908296e-02	1.998834e-01	4.511523e-02	3.955890e-02	5.443523e-03	1.153969e-02	3.958917e-05	8.133066e-01	1.301117e-01	4.400135e-01	5.651760e-02	7.842905e-02	2.924935e-01	9.191498e-02	4.063134e-02	1.118824e-01	4.963762e-01	1.452346e-01	3.214456e-02	1.743903e-01	3.997197e-02	1.010634e-01	1.580635e-01	1.634393e-01	3.510644e-02	3.543308e-01	1.879965e-01	2.256537e-02	7.668091e-02	5.759182e-02	4.749015e-01	2.213023e-01	1.469581e-01	7.603108e-02	4.437632e-01	1.917576e-01	1.320614e-02	2.619401e-01	1.330187e-02	1.031522e-01	1.020466e-01	2.195367e-01	3.308997e-02	4.719041e-01	7.027044e-02	7.335926e-02	2.589077e-01	1.172286e-01	3.330617e-01	1.229024e-01	9.454025e-02	4.223213e-02	3.123844e-01	2.242566e-01	3.164697e-03	3.145792e-01	1.033829e-01	4.415591e-01	5.070653e-02	1.111099e-01	3.966245e-01	4.363971e-01	4.329265e-02	1.220094e-01	3.983008e-01	2.374772e-01	2.622319e-01	2.639113e-01	2.363796e-01	2.112264e-01	2.780149e-01	3.191131e-01	1.916455e-01	2.348451e-01	2.383588e-01	2.806549e-01	2.461412e-01	3.304194e-01	2.026632e-01	1.559014e-01	3.110160e-01	4.500273e-02	5.032971e-01	2.983146e-01	1.533856e-01	3.258841e-01	2.016036e-01	3.652991e-01	1.072132e-01	3.717348e-01	1.814705e-01	1.510271e-01	2.957676e-01	1.653500e-01	3.086660e-01	2.539292e-01	2.720548e-01	3.401032e-01	1.335125e-01	3.846451e-01	1.417392e-01	2.651118e-01	3.145457e-01	1.652941e-01	2.550484e-01	1.003820e-01	3.661787e-01	1.705490e-01	3.628904e-01	2.157867e-01	4.013026e-01	3.089271e-01	7.398363e-02	3.415791e-01	2.917169e-01	1.942978e-01	1.724063e-01	1.003277e-01	4.453062e-01	2.652801e-01	1.890860e-01	2.226252e-01	2.671121e-01	3.398236e-01	1.704391e-01	3.279352e-01	2.428194e-01	1.247525e-01	3.044930e-01	1.261383e-01	3.302872e-01	2.715056e-01	2.720690e-01	2.794419e-01	2.430264e-01	3.197308e-01	1.578009e-01	2.785233e-01	2.942079e-01	1.727000e-01	2.545688e-01	7.571734e-02	5.557994e-01	2.699664e-01	9.851691e-02	4.553145e-01	4.185201e-01	1.451024e-01	2.860725e-01	1.845577e-01	4.630789e-02	1.731931e+00	1.228247e-01	1.245728e-01	1.496418e+00	8.198999e-02	8.058784e-01	3.024645e+00	8.806551e-02	4.190006e-01	2.110948e+00	8.598411e-02	1.358669e-02	2.201698e+00	1.785659e-01	5.660697e-02	1.333884e+00	1.904627e-01	3.412778e+00	4.503983e+00	1.246603e-01	5.002759e-01	2.514527e-01	2.772987e-01	2.781368e+00	1.223273e+00	8.297594e-02	2.094585e+00	1.746981e-01	5.018580e-02	2.400794e+00	1.232055e-01	1.179093e-02	2.845887e+00	2.995907e-01	7.645481e-02	2.569861e+00	8.275108e-01	1.927659e-01	4.146598e+00
31030000	-4.739051e+04	1.551501e+02	5.240250e+00	6.690137e-02	3.882108e-01	4.060174e-02	1.799330e-03	4.155502e-01	8.693654e-02	5.735040e-02	2.795359e-01	2.160505e-02	4.396082e-02	5.521025e-01	4.544534e-02	1.017905e-01	1.382709e-01	7.374457e-02	6.555011e-02	4.820082e-01	1.386357e-01	7.887370e-02	1.567274e-01	1.002133e-01	5.557429e-02	5.008598e-01	1.077515e-01	4.546484e-02	2.118218e-01	9.106069e-02	3.212472e-02	5.133311e-01	1.061969e-01	5.085951e-02	4.319638e-01	3.319647e-01	1.234038e-01	1.843993e-02	4.336825e-02	5.958610e-02	3.886030e-01	2.055343e-01	2.422218e-03	2.913066e-01	5.254787e-02	1.369237e-01	3.425392e-02	4.018169e-02	1.263016e-02	7.177987e-01	5.821181e-02	8.498769e-02	1.146431e-01	1.712596e-01	5.244927e-01	4.687914e-02	5.773771e-02	2.407606e-02	4.537063e-01	2.120915e-01	4.236857e-02	2.642568e-01	3.500741e-03	6.337753e-02	1.623488e-01	4.872557e-02	9.914026e-02	3.640418e-01	2.623661e-01	2.169771e-02	4.456633e-01	6.109516e-02	4.112528e-01	1.396820e-02	4.632283e-02	1.508066e-01	4.148732e-01	1.436735e-01	2.089824e-02	2.239282e-01	4.582020e-02	4.183463e-02	1.739689e-02	2.490697e-02	6.649410e-04	8.360388e-01	7.915779e-02	7.501755e-02	2.001579e-02	1.023698e-01	4.869553e-01	2.511557e-02	2.905260e-01	1.363115e-01	3.357936e-01	1.260304e-01	5.742723e-02	2.952774e-01	4.915981e-02	9.484202e-02	1.615574e-01	1.909148e-01	3.486421e-02	3.270549e-01	1.907666e-01	1.601560e-02	1.169163e-01	1.304823e-02	6.764071e-01	1.501710e-01	2.744179e-02	7.956953e-02	3.809774e-01	1.599903e-01	1.665549e-02	3.386676e-01	2.413975e-02	8.794498e-02	1.341280e-01	1.557412e-01	1.794937e-02	5.212264e-01	8.301007e-02	1.653855e-01	1.217393e-01	2.019668e-01	2.181392e-01	9.524180e-02	1.975273e-01	3.995858e-02	2.634275e-01	2.564071e-01	3.861911e-04	2.882354e-01	1.515853e-01	4.185907e-01	5.684561e-02	1.113689e-01	4.131948e-01	4.775429e-01	4.267834e-02	1.207467e-01	3.590320e-01	2.535656e-01	2.342212e-01	2.711511e-01	2.410622e-01	2.188489e-01	2.684002e-01	3.279341e-01	1.848167e-01	2.067182e-01	2.729312e-01	3.174294e-01	2.029212e-01	3.065735e-01	1.536006e-01	2.382931e-01	3.015328e-01	5.374544e-02	4.945440e-01	2.644124e-01	1.872981e-01	3.039205e-01	1.498893e-01	3.997869e-01	1.464033e-01	4.276399e-01	1.736559e-01	2.006854e-01	1.980188e-01	1.659547e-01	2.959769e-01	2.428336e-01	2.952347e-01	2.895976e-01	1.243536e-01	3.953575e-01	1.906913e-01	2.527632e-01	2.864390e-01	1.832850e-01	2.775127e-01	1.206610e-01	3.427056e-01	1.587918e-01	3.778416e-01	2.149376e-01	3.808110e-01	3.403609e-01	6.389045e-02	3.674215e-01	2.344072e-01	1.506684e-01	2.475029e-01	1.524802e-01	3.358911e-01	2.834715e-01	2.281572e-01	2.185655e-01	1.703043e-01	3.752355e-01	2.358947e-01	2.856597e-01	2.569416e-01	1.592116e-01	2.981870e-01	1.308140e-01	3.107657e-01	3.004049e-01	2.580154e-01	3.472845e-01	1.876810e-01	3.459172e-01	1.191173e-01	2.085433e-01	2.878400e-01	2.208206e-01	2.827961e-01	7.621011e-02	5.661601e-01	2.689289e-01	8.870091e-02	5.292710e-01	3.850743e-01	1.109855e-01	3.096136e-01	1.852388e-01	1.416277e-03	1.021368e+00	1.567773e-01	2.648987e-01	3.086674e+00	4.718118e-02	2.130615e-01	2.112840e+00	1.500246e-01	6.252573e-02	1.703658e+00	9.645447e-02	6.392233e-03	2.834004e+00	1.524559e-01	2.429501e-04	1.596588e+00	1.876175e-01	3.206850e+00	4.747660e+00	1.146877e-01	5.153101e-01	1.526887e-01	2.622854e-01	2.536586e+00	1.115275e+00	1.058884e-01	2.377765e+00	2.049044e-01	7.877612e-02	2.609691e+00	1.606981e-01	3.103819e-03	2.868636e+00	3.403003e-01	7.803693e-02	2.409845e+00	6.408594e-01	2.333230e-01	4.159147e+00
31040000	-4.741867e+04	1.468101e+02	5.445932e+00	7.756857e-02	3.414267e-01	4.500695e-02	2.483512e-02	4.501795e-01	6.098317e-02	4.154413e-02	3.236886e-01	2.208297e-02	5.873772e-02	5.034264e-01	5.052019e-02	9.224203e-02	2.123065e-01	5.286176e-02	7.333145e-02	4.255518e-01	1.437064e-01	8.962605e-02	1.621991e-01	1.113252e-01	5.131072e-02	4.825081e-01	1.030308e-01	2.598134e-02	2.397459e-01	7.219401e-02	9.169628e-02	4.560713e-01	1.143112e-01	5.553735e-02	4.867950e-01	1.920012e-01	2.000430e-01	3.328848e-02	3.233492e-02	1.327187e-01	4.182361e-01	1.166586e-01	4.381127e-03	2.739958e-01	5.400969e-02	6.667308e-02	3.526777e-02	6.127117e-02	2.473531e-02	7.980011e-01	1.405153e-02	6.803736e-02	2.195658e-01	8.503329e-02	2.868309e-01	2.972026e-01	4.333001e-02	2.957941e-02	5.165442e-01	2.169747e-01	4.854966e-02	1.795519e-01	8.800180e-03	4.181431e-02	2.406444e-01	3.441246e-02	4.381766e-02	3.716992e-01	2.676120e-01	3.591823e-02	3.912378e-01	3.601901e-02	3.465834e-01	1.846689e-02	1.717747e-01	1.557302e-01	3.991899e-01	1.769543e-01	1.689498e-02	1.972804e-01	5.395016e-02	1.876568e-02	9.485601e-05	5.764094e-02	2.161265e-03	9.008844e-01	2.045288e-02	1.631368e-01	5.641760e-03	8.308306e-02	4.699665e-01	2.031369e-01	7.503495e-02	1.047958e-01	4.975508e-01	1.877135e-01	2.575285e-02	1.566111e-01	2.757594e-02	1.059991e-01	1.530430e-01	1.694951e-01	3.104802e-02	4.658752e-01	7.453953e-02	7.141737e-03	5.142175e-02	4.633335e-02	4.801366e-01	1.904197e-01	2.245469e-01	4.758953e-02	3.793527e-01	1.915701e-01	5.477750e-03	3.490213e-01	2.698859e-02	1.682373e-01	1.621025e-01	1.564046e-01	5.485842e-02	3.679641e-01	9.043302e-02	1.090285e-01	3.282962e-01	1.258697e-01	3.211352e-01	4.923576e-02	6.643464e-02	2.468690e-02	2.877411e-01	2.646377e-01	6.183292e-04	2.982183e-01	1.240977e-01	4.114191e-01	4.906898e-02	1.248070e-01	4.147050e-01	4.599441e-01	3.843772e-02	1.140851e-01	3.875331e-01	2.430829e-01	2.457373e-01	2.657668e-01	2.454130e-01	2.030717e-01	2.664518e-01	3.454105e-01	1.850660e-01	3.143126e-01	2.589579e-01	2.454783e-01	1.812512e-01	3.398006e-01	1.983351e-01	1.750850e-01	2.867793e-01	5.099881e-02	5.003700e-01	2.730304e-01	1.756008e-01	3.132817e-01	1.924484e-01	3.463755e-01	1.478944e-01	3.894877e-01	1.195991e-01	2.051385e-01	2.857748e-01	1.373372e-01	3.051126e-01	2.219260e-01	3.356241e-01	2.613377e-01	1.292628e-01	3.789789e-01	2.304205e-01	2.535547e-01	3.156736e-01	1.731035e-01	2.576683e-01	1.241415e-01	3.620426e-01	1.650009e-01	3.488150e-01	2.421782e-01	3.848641e-01	3.311364e-01	4.182132e-02	2.331899e-01	2.669850e-01	2.163553e-01	2.834698e-01	8.445376e-02	4.595468e-01	2.382651e-01	2.177343e-01	2.243723e-01	2.265503e-01	4.079102e-01	1.411672e-01	3.728247e-01	2.119715e-01	1.832439e-01	2.319598e-01	1.295984e-01	3.378461e-01	2.985719e-01	2.339836e-01	3.246716e-01	1.701928e-01	3.318814e-01	1.732542e-01	2.435691e-01	3.913164e-01	1.445268e-01	2.205878e-01	8.339965e-02	5.443508e-01	2.787091e-01	9.354043e-02	4.862404e-01	4.038610e-01	9.669196e-02	2.895490e-01	8.318333e-02	3.788188e-02	1.416756e+00	1.523106e-01	6.961976e-01	2.490508e+00	9.643750e-02	1.309698e+00	3.208248e+00	1.278232e-01	1.715810e+00	1.082952e+00	1.562607e-01	1.849791e-02	2.057237e+00	1.418800e-01	1.046359e-01	1.321552e+00	1.691162e-01	3.459726e+00	4.632835e+00	9.893752e-02	4.721297e-01	1.608234e-01	2.535436e-01	2.775857e+00	1.470528e+00	9.302718e-02	2.345570e+00	4.290610e-01	6.551016e-02	2.591020e+00	1.760694e-01	2.090054e-03	2.877843e+00	4.137696e-01	1.044203e-01	2.502419e+00	4.934701e-01	1.653613e-01	3.976516e+00
31050000	-4.737209e+04	1.353993e+02	5.987471e+00	7.434834e-02	3.187157e-01	2.671663e-02	3.052009e-02	5.054464e-01	4.425282e-02	5.756911e-02	2.507386e-01	1.838068e-02	1.081816e-01	5.206202e-01	4.450989e-02	9.121879e-02	1.903156e-01	5.860238e-02	8.642126e-02	4.377659e-01	1.356760e-01	6.543098e-02	1.477812e-01	1.368984e-01	5.294054e-02	4.941838e-01	1.027651e-01	8.609470e-02	2.169616e-01	7.009186e-02	8.584676e-03	4.780991e-01	1.401681e-01	2.489247e-02	3.847951e-01	2.563404e-01	1.514676e-01	4.526333e-02	1.372411e-01	5.194447e-02	4.438834e-01	3.301734e-01	8.557481e-04	1.490199e-01	2.412315e-02	2.424439e-01	3.814011e-02	8.890838e-02	1.825131e-02	5.644762e-01	4.778013e-02	7.216847e-02	3.350304e-01	2.698466e-02	4.523375e-01	4.658528e-02	6.689367e-02	4.355124e-02	4.773954e-01	2.000099e-01	1.816508e-02	2.474840e-01	1.339441e-02	9.207025e-02	1.282544e-01	1.230688e-02	1.113313e-02	4.716104e-01	2.846249e-01	1.976832e-02	4.305064e-01	3.578583e-02	3.133742e-01	6.862363e-02	1.319416e-01	1.504768e-01	4.511396e-01	1.860515e-01	8.356011e-03	1.799515e-01	2.402453e-02	2.894531e-02	3.761667e-03	3.468754e-02	7.840959e-03	8.050135e-01	1.197510e-01	5.844401e-03	2.028475e-01	1.360746e-01	5.717969e-01	5.763367e-02	2.580285e-02	1.042089e-01	5.614086e-01	1.028223e-01	2.695618e-02	1.609599e-01	4.364414e-02	7.089806e-02	1.226704e-01	1.712386e-01	1.038328e-02	4.081601e-01	2.166496e-01	7.763125e-02	9.823159e-02	4.166402e-02	3.065374e-01	3.158092e-01	1.601266e-01	5.303457e-02	3.198499e-01	2.046456e-01	7.456148e-03	3.866464e-01	2.836738e-02	1.729052e-01	1.873577e-01	1.895038e-01	4.824769e-02	3.371406e-01	6.484498e-02	6.364473e-02	1.984106e-01	1.352065e-01	4.048507e-01	1.235206e-01	7.436695e-02	4.460799e-02	2.318227e-01	2.467528e-01	2.294330e-03	3.313287e-01	1.431935e-01	4.216642e-01	4.047996e-02	1.127350e-01	4.251208e-01	4.457545e-01	4.160187e-02	1.147917e-01	3.978519e-01	2.544337e-01	2.382356e-01	2.674212e-01	2.399095e-01	2.096323e-01	2.808157e-01	3.207126e-01	1.888394e-01	2.648212e-01	2.384402e-01	3.116898e-01	1.850488e-01	4.227377e-01	1.441428e-01	1.589904e-01	2.741290e-01	3.659412e-02	5.070673e-01	2.752848e-01	1.810539e-01	3.203794e-01	1.441534e-01	3.738077e-01	1.616596e-01	3.542569e-01	2.037910e-01	1.601298e-01	2.818223e-01	1.575804e-01	2.623687e-01	3.106612e-01	2.693896e-01	3.133133e-01	1.464529e-01	4.051444e-01	1.350894e-01	2.762317e-01	2.864569e-01	2.217060e-01	2.156054e-01	9.179343e-02	3.445331e-01	1.837044e-01	3.799690e-01	1.815408e-01	4.170722e-01	3.156491e-01	8.573797e-02	3.161476e-01	2.961216e-01	1.750642e-01	2.126667e-01	1.050015e-01	4.126180e-01	2.373760e-01	2.450046e-01	2.490298e-01	2.436560e-01	3.570556e-01	1.502587e-01	3.782394e-01	2.382538e-01	1.762620e-01	2.072447e-01	1.427000e-01	3.221383e-01	2.931241e-01	2.420376e-01	2.916874e-01	1.853465e-01	3.667777e-01	1.561883e-01	2.569341e-01	3.112211e-01	2.069351e-01	2.249097e-01	8.979244e-02	5.565229e-01	2.623058e-01	9.137882e-02	4.713041e-01	3.559636e-01	2.453048e-02	2.694236e-01	3.910603e-02	1.228316e-01	1.288287e+00	1.284640e-01	1.210174e-01	2.858548e+00	1.093040e-01	3.736115e-02	3.040461e+00	6.155415e-02	5.512920e-02	1.349750e+00	1.147404e-01	2.474532e-02	2.419329e+00	2.219913e-01	6.742794e-02	1.259922e+00	1.435124e-01	4.727653e+00	4.532316e+00	9.017403e-02	4.521327e-01	1.209818e-01	3.021236e-01	2.724417e+00	9.797954e-01	2.246637e-01	2.163370e+00	2.750851e-01	5.506717e-02	2.303407e+00	1.615139e-01	7.385599e-03	3.202475e+00	2.691786e-01	6.606688e-02	2.385885e+00	4.674500e-01	2.579282e-01	3.400227e+00
31060000	-4.741324e+04	1.279325e+02	6.066270e+00	8.208818e-02	3.029830e-01	2.691717e-02	6.545116e-02	4.850403e-01	3.752019e-02	8.808334e-02	3.015765e-01	2.453714e-02	4.780222e-02	4.990857e-01	3.891506e-02	1.034245e-01	2.000745e-01	4.459824e-02	5.867914e-02	4.190338e-01	1.741898e-01	8.582027e-02	1.479978e-01	1.402528e-01	4.300377e-02	4.643506e-01	1.185748e-01	5.611284e-02	2.493056e-01	8.266494e-02	4.330892e-02	4.973538e-01	7.125392e-02	6.626761e-02	4.929459e-01	3.040677e-01	6.098731e-02	4.090163e-02	3.482989e-02	8.011028e-02	3.687038e-01	1.792839e-01	7.203772e-04	3.148847e-01	5.629688e-02	2.765812e-01	1.387110e-01	3.280831e-02	3.450794e-02	4.517788e-01	6.561266e-02	9.171522e-02	4.017230e-01	1.740402e-02	2.933937e-01	3.387237e-02	1.618917e-01	5.188231e-02	5.024361e-01	1.897793e-01	5.766670e-02	1.912241e-01	7.011525e-03	6.406319e-02	3.571949e-01	4.122421e-02	2.888034e-03	2.693173e-01	2.653124e-01	2.828960e-02	3.139855e-01	3.739449e-02	4.913285e-01	3.302037e-02	9.598157e-02	1.379613e-01	4.040658e-01	1.591362e-01	1.513579e-02	2.260408e-01	5.766007e-02	8.915608e-02	1.260195e-02	1.162716e-02	1.412947e-02	8.131491e-01	5.933618e-02	1.550888e-01	2.202425e-01	1.174077e-01	2.969787e-01	2.682517e-02	1.834571e-01	8.417643e-02	2.973320e-01	2.514305e-01	2.352256e-02	2.965114e-01	4.702722e-02	1.201407e-01	1.641649e-01	2.212972e-01	3.096309e-02	3.688102e-01	9.462390e-02	1.346583e-01	1.591007e-02	6.148618e-02	4.525191e-01	3.205339e-01	1.489240e-02	6.773621e-02	4.044378e-01	2.068553e-01	1.586001e-02	2.832295e-01	2.188107e-02	1.110098e-01	1.164213e-01	2.361516e-01	4.107347e-02	3.994891e-01	9.585465e-02	1.204722e-01	3.665589e-01	1.678940e-01	2.008126e-01	4.140322e-02	1.028590e-01	7.159744e-02	4.010666e-01	1.302704e-01	2.910761e-04	3.121152e-01	8.465924e-02	4.265324e-01	4.263115e-02	1.144927e-01	4.163438e-01	4.300409e-01	4.824568e-02	1.289719e-01	3.927415e-01	2.457134e-01	2.508411e-01	2.476769e-01	2.557685e-01	2.110094e-01	2.706485e-01	3.290549e-01	1.892872e-01	2.661141e-01	2.222273e-01	3.314587e-01	1.801999e-01	3.532349e-01	1.656820e-01	1.981216e-01	2.829615e-01	6.058666e-02	5.062949e-01	2.590242e-01	1.740943e-01	2.732438e-01	1.697734e-01	3.362417e-01	2.207411e-01	3.891951e-01	1.564312e-01	2.321629e-01	2.222108e-01	1.467548e-01	3.549260e-01	2.089483e-01	2.893709e-01	2.479079e-01	2.015919e-01	3.258807e-01	2.246195e-01	2.587911e-01	2.955912e-01	1.488197e-01	2.967981e-01	1.138398e-01	3.913998e-01	1.469615e-01	3.477990e-01	2.640405e-01	3.657625e-01	2.362640e-01	1.339330e-01	2.821199e-01	2.517035e-01	1.939298e-01	2.722468e-01	1.158965e-01	4.293875e-01	3.023882e-01	1.523279e-01	2.278352e-01	2.219658e-01	3.814117e-01	1.687873e-01	3.804203e-01	2.301127e-01	1.803531e-01	2.091140e-01	1.294862e-01	3.321919e-01	2.835864e-01	2.547356e-01	2.881048e-01	2.023239e-01	3.593972e-01	1.501741e-01	2.627884e-01	3.214652e-01	1.998287e-01	2.159176e-01	5.713750e-02	5.658695e-01	2.822025e-01	9.479055e-02	4.374375e-01	3.551266e-01	1.111768e-02	2.895338e-01	1.375598e-01	1.184297e-01	1.053872e+00	1.411960e-01	7.647467e-02	3.212303e+00	9.602280e-02	2.674206e-01	3.233556e+00	3.650634e-01	8.415296e-01	1.398159e+00	9.106891e-02	9.374179e-01	5.172956e+00	2.162660e-01	1.355542e-01	1.324717e+00	1.670461e-01	4.258764e+00	4.625315e+00	8.165784e-02	4.381687e-01	2.469915e-01	3.835447e-01	3.069504e+00	4.095709e-01	1.938271e-01	1.986758e+00	2.284697e-01	5.350802e-02	2.237872e+00	1.415071e-01	4.249841e-03	3.264669e+00	2.973558e-01	5.770661e-02	2.250868e+00	5.698234e-01	2.769915e-01	4.088984e+00
31070000	-4.737795e+04	1.313089e+02	6.005903e+00	6.437347e-02	3.462387e-01	3.225790e-02	3.776694e-02	4.695193e-01	4.984367e-02	5.603831e-02	3.197314e-01	2.131295e-02	8.817128e-02	4.800711e-01	3.467504e-02	6.611915e-02	1.959253e-01	4.637411e-02	1.072397e-01	4.554634e-01	1.288782e-01	6.824190e-02	1.450703e-01	1.141935e-01	4.734044e-02	5.034345e-01	1.217193e-01	5.725296e-02	2.267602e-01	9.560968e-02	4.677303e-02	4.657527e-01	1.078515e-01	2.503669e-02	5.995074e-01	2.452892e-01	1.020521e-01	2.723770e-02	8.769612e-04	5.248315e-02	3.438595e-01	3.353584e-01	2.143956e-03	2.450544e-01	2.110061e-02	1.564640e-01	5.529700e-02	8.464536e-02	7.384060e-03	6.877045e-01	8.505066e-03	1.266575e-01	3.009078e-01	2.912967e-02	3.657733e-01	1.167554e-01	6.077637e-02	4.228657e-02	4.996252e-01	1.616960e-01	2.915119e-02	2.488785e-01	1.836249e-02	2.507812e-02	1.618306e-01	1.060399e-01	1.692052e-02	5.104389e-01	1.796920e-01	5.287865e-02	4.179341e-01	2.662037e-02	3.997745e-01	2.697183e-03	1.000952e-01	1.746094e-01	4.092344e-01	1.868129e-01	8.595090e-03	1.817041e-01	3.904408e-02	6.414372e-02	9.412711e-04	6.304702e-02	7.347070e-04	8.379222e-01	3.321106e-02	3.012488e-02	4.059833e-01	1.066408e-01	1.218678e-01	8.082397e-02	2.545593e-01	7.118282e-02	4.993358e-01	1.299871e-01	4.484187e-02	2.047005e-01	4.995197e-02	8.874515e-02	1.605876e-01	1.905396e-01	3.532968e-03	3.864668e-01	1.701278e-01	6.400989e-02	1.206170e-01	4.811529e-02	4.971918e-01	2.345417e-01	3.552432e-02	6.101815e-02	3.779594e-01	1.345531e-01	2.541440e-02	3.876382e-01	1.341666e-02	1.201830e-01	1.575693e-01	1.905283e-01	6.503508e-02	3.308059e-01	1.358785e-01	1.003857e-01	1.039803e-01	1.655115e-01	3.535947e-01	1.264055e-01	1.501224e-01	3.670914e-02	3.537596e-01	1.729865e-01	5.652359e-03	3.304217e-01	1.004707e-01	4.049937e-01	4.705619e-02	1.166745e-01	4.312756e-01	4.160097e-01	4.160121e-02	1.156250e-01	4.267641e-01	2.371917e-01	2.418932e-01	2.701326e-01	2.507825e-01	2.088376e-01	2.717208e-01	3.311651e-01	1.882764e-01	2.457117e-01	2.519647e-01	3.311014e-01	1.712222e-01	4.362982e-01	1.874800e-01	1.197146e-01	2.565072e-01	4.880079e-02	5.083383e-01	2.876785e-01	1.551824e-01	3.050583e-01	2.218248e-01	3.172345e-01	1.558825e-01	3.601257e-01	1.384676e-01	1.824828e-01	3.189239e-01	1.397524e-01	3.618254e-01	2.276684e-01	2.707537e-01	3.048571e-01	1.877686e-01	3.717146e-01	1.356597e-01	2.886468e-01	2.622366e-01	1.984519e-01	2.506647e-01	1.051801e-01	3.459436e-01	1.528145e-01	3.960618e-01	1.594003e-01	4.171704e-01	3.393783e-01	8.405101e-02	2.901991e-01	3.115615e-01	1.778261e-01	2.204132e-01	9.982586e-02	4.661426e-01	2.295422e-01	2.044893e-01	2.153514e-01	2.198139e-01	3.892088e-01	1.756259e-01	3.800773e-01	2.428898e-01	1.873911e-01	1.896418e-01	1.840785e-01	2.689443e-01	3.016267e-01	2.453505e-01	2.886575e-01	2.468616e-01	3.624495e-01	1.020314e-01	2.652382e-01	3.444375e-01	1.465312e-01	2.437932e-01	8.726120e-02	5.613947e-01	2.621338e-01	8.921028e-02	4.756952e-01	3.555588e-01	8.448454e-02	2.865082e-01	1.268743e-01	2.998465e-02	1.232088e+00	1.334587e-01	3.766612e-02	2.302080e+00	8.984764e-02	2.038481e-01	3.339208e+00	1.135910e-01	1.793993e+00	1.512034e+00	7.665479e-02	3.064697e-01	4.242302e+00	2.106564e-01	4.906814e-02	1.060469e+00	1.300063e-01	4.347256e+00	4.481369e+00	9.435939e-02	4.845240e-01	1.530251e-01	3.017175e-01	2.533077e+00	1.207487e+00	1.315703e-01	1.907200e+00	2.434923e-01	5.884151e-02	2.398402e+00	1.861017e-01	3.158320e-03	2.749434e+00	2.918483e-01	8.225444e-02	2.389661e+00	4.171276e-01	1.837063e-01	4.190129e+00
31080000	-4.740443e+04	1.510606e+02	5.271210e+00	5.861684e-02	3.139544e-01	3.707220e-02	4.281265e-02	5.133029e-01	3.424101e-02	6.563620e-02	3.113699e-01	2.675198e-02	3.378459e-02	5.160242e-01	4.643310e-02	9.700934e-02	1.758467e-01	8.264106e-02	7.499947e-02	3.932297e-01	1.762737e-01	7.601443e-02	1.313676e-01	1.523279e-01	4.318045e-02	4.806123e-01	1.164973e-01	5.963823e-02	1.641126e-01	1.157845e-01	3.665476e-02	5.527723e-01	7.103761e-02	2.548235e-02	4.725412e-01	2.868595e-01	1.280101e-01	4.560197e-02	4.150499e-02	4.688394e-02	3.672233e-01	3.271959e-01	5.487392e-03	2.344833e-01	1.872621e-02	1.165212e-01	7.070758e-02	8.847338e-02	3.927881e-03	6.900509e-01	3.031907e-02	3.769621e-02	1.954396e-01	7.926853e-03	5.965351e-01	3.808424e-02	1.243180e-01	6.485879e-02	4.483420e-01	1.935723e-01	3.396454e-02	2.532868e-01	5.975543e-03	2.897727e-02	8.110464e-02	5.948121e-02	5.823120e-04	5.509395e-01	2.789150e-01	6.855572e-02	2.098754e-01	9.386467e-02	5.323723e-01	5.493791e-03	8.983816e-02	1.525832e-01	3.868697e-01	2.007981e-01	1.314305e-02	2.135944e-01	3.301153e-02	4.799818e-02	6.326072e-04	1.218475e-01	2.430040e-03	7.078101e-01	1.192817e-01	9.902539e-02	1.437516e-02	2.202040e-01	1.654708e-01	3.232822e-01	1.776425e-01	1.089838e-01	4.352122e-01	1.782122e-01	5.126519e-02	1.780960e-01	4.823059e-02	1.758653e-01	1.333287e-01	2.636389e-01	3.291921e-02	2.836814e-01	1.105665e-01	9.662338e-02	1.530355e-01	3.614388e-02	3.306722e-01	2.266291e-01	1.568960e-01	8.160663e-02	3.965822e-01	1.802951e-01	1.002614e-02	3.057387e-01	2.575134e-02	2.274016e-01	1.746122e-01	1.557112e-01	6.327922e-02	3.125271e-01	6.646866e-02	1.420731e-01	2.328608e-01	1.851839e-01	3.142242e-01	3.243104e-02	9.322707e-02	5.691277e-02	3.090138e-01	1.409061e-01	5.487439e-05	3.444366e-01	1.486758e-01	4.651795e-01	4.617914e-02	1.223706e-01	3.662708e-01	4.329401e-01	4.302295e-02	1.264083e-01	3.976287e-01	2.460670e-01	2.382870e-01	2.650729e-01	2.505731e-01	2.226460e-01	2.767922e-01	3.283847e-01	1.721771e-01	2.714864e-01	2.153000e-01	3.346979e-01	1.785158e-01	3.236184e-01	2.132991e-01	1.601804e-01	3.029021e-01	3.963312e-02	5.429501e-01	2.505786e-01	1.668381e-01	3.348313e-01	1.987697e-01	3.597567e-01	1.066423e-01	4.116649e-01	1.830260e-01	1.268649e-01	2.784442e-01	1.708393e-01	3.431628e-01	2.476086e-01	2.383894e-01	2.436263e-01	1.412138e-01	4.568897e-01	1.582703e-01	3.023685e-01	2.729793e-01	1.608873e-01	2.637649e-01	1.058402e-01	3.392983e-01	1.673406e-01	3.875209e-01	2.018454e-01	4.211569e-01	3.037070e-01	7.329074e-02	2.855563e-01	2.867194e-01	1.636139e-01	2.641104e-01	9.755278e-02	4.525045e-01	2.439031e-01	2.060395e-01	2.478219e-01	1.742381e-01	3.965691e-01	1.813709e-01	4.101201e-01	2.329686e-01	1.534178e-01	2.034936e-01	1.308921e-01	3.331163e-01	2.594682e-01	2.765235e-01	3.137442e-01	1.761445e-01	3.487574e-01	1.613539e-01	2.921235e-01	2.848509e-01	1.991112e-01	2.239144e-01	8.773307e-02	5.440537e-01	2.732125e-01	9.500078e-02	4.631281e-01	4.075951e-01	1.121557e-01	2.841702e-01	8.997536e-02	4.528893e-02	1.055007e+00	1.208151e-01	1.426558e-01	4.179467e+00	5.855040e-02	9.014228e-02	3.347933e+00	3.194287e-01	8.119935e-01	1.845699e+00	1.272865e-01	4.209406e-01	2.674809e+00	2.276637e-01	6.287613e-02	1.330146e+00	1.583028e-01	4.123505e+00	4.488613e+00	9.569982e-02	5.317288e-01	1.932003e-01	2.155917e-01	2.703669e+00	1.229663e+00	1.792850e-01	2.203422e+00	2.837414e-01	7.770336e-02	2.320363e+00	2.459730e-01	5.641055e-03	2.933890e+00	3.006658e-01	1.030730e-01	2.176726e+00	3.688206e-01	2.515137e-01	3.711218e+00
31090000	-4.739659e+04	1.320261e+02	6.078441e+00	4.993891e-02	4.027135e-01	4.590525e-02	1.807953e-02	4.091477e-01	7.421512e-02	4.471206e-02	3.566048e-01	2.360571e-02	5.751126e-02	4.669480e-01	5.061820e-02	1.065197e-01	1.927211e-01	8.992781e-02	8.362309e-02	4.087179e-01	1.184904e-01	7.550163e-02	1.339914e-01	1.227496e-01	3.828372e-02	5.185805e-01	1.108931e-01	5.049032e-02	2.111444e-01	1.480047e-01	1.979052e-02	5.021006e-01	6.846948e-02	5.113542e-02	4.956127e-01	2.039782e-01	9.446519e-02	1.301084e-01	2.470008e-02	6.419422e-02	3.653718e-01	1.779275e-01	3.792754e-03	3.275585e-01	6.115519e-02	5.440072e-02	1.256780e-02	1.315890e-01	2.359461e-04	7.832957e-01	1.791093e-02	5.736671e-02	5.119763e-01	1.946767e-02	3.060810e-01	2.284248e-02	8.226578e-02	3.280301e-02	4.100368e-01	1.880696e-01	4.939653e-02	2.990752e-01	2.061884e-02	1.464996e-02	1.374296e-01	8.323080e-02	9.302050e-03	3.261688e-01	4.292188e-01	4.153922e-02	2.550706e-01	4.074540e-02	4.792405e-01	1.449987e-02	1.689044e-01	1.466936e-01	4.382699e-01	1.823867e-01	1.958053e-02	1.834687e-01	2.960062e-02	6.904760e-03	1.404034e-02	6.436852e-02	1.227877e-03	8.872430e-01	2.621555e-02	8.060899e-03	2.478679e-02	1.532244e-01	5.559306e-01	6.517203e-02	1.928253e-01	1.095229e-01	4.108310e-01	1.733287e-01	4.913531e-02	2.156298e-01	4.155239e-02	1.466540e-01	2.084704e-01	2.389783e-01	1.710936e-02	3.431519e-01	4.563603e-02	2.037058e-02	2.227992e-01	8.723441e-02	4.991154e-01	1.513101e-01	1.917030e-02	8.250015e-02	3.776310e-01	1.651021e-01	1.471275e-02	3.454633e-01	1.459076e-02	9.331463e-02	9.585648e-02	1.907178e-01	2.645183e-02	5.162412e-01	7.741811e-02	8.775550e-02	3.762962e-01	6.980427e-02	3.416002e-01	7.020258e-02	5.434124e-02	7.252864e-02	2.809542e-01	1.283382e-01	9.027215e-04	3.357728e-01	1.815035e-01	4.209846e-01	5.524209e-02	1.157967e-01	4.079766e-01	4.384507e-01	4.850846e-02	1.172921e-01	3.957488e-01	2.662380e-01	2.208211e-01	2.616683e-01	2.512725e-01	2.204643e-01	2.668978e-01	3.182317e-01	1.944061e-01	1.988250e-01	2.728966e-01	3.685488e-01	1.597296e-01	4.151140e-01	2.053553e-01	1.506244e-01	2.289063e-01	5.320779e-02	5.557122e-01	2.401866e-01	1.508935e-01	4.154595e-01	1.233792e-01	3.323513e-01	1.288101e-01	4.762049e-01	1.348129e-01	9.843578e-02	2.905464e-01	1.749507e-01	2.956885e-01	2.827172e-01	2.466435e-01	3.247055e-01	1.726155e-01	3.334344e-01	1.692446e-01	2.704075e-01	2.864484e-01	1.550737e-01	2.880704e-01	1.075980e-01	3.375101e-01	1.659825e-01	3.889094e-01	2.907891e-01	4.082969e-01	2.446661e-01	5.624792e-02	3.199359e-01	3.046785e-01	1.252695e-01	2.501160e-01	1.153585e-01	3.826424e-01	2.922509e-01	2.097483e-01	2.058328e-01	2.082856e-01	3.739232e-01	2.119584e-01	3.732277e-01	2.281263e-01	1.210620e-01	2.775840e-01	1.470531e-01	2.864479e-01	2.971696e-01	2.693294e-01	3.262022e-01	1.671316e-01	3.483309e-01	1.583354e-01	2.581591e-01	3.388636e-01	1.887684e-01	2.142089e-01	7.335867e-02	5.710620e-01	2.740114e-01	8.156799e-02	4.849385e-01	3.751478e-01	1.034208e-01	2.746667e-01	1.399811e-01	4.368853e-02	1.645467e+00	1.017476e-01	1.091282e-01	2.394531e+00	1.075710e-01	5.090916e-02	2.536291e+00	1.391132e-02	3.633483e-01	1.406222e+00	9.113528e-02	1.159909e+00	2.591618e+00	1.576941e-01	4.485336e-02	1.317067e+00	1.843171e-01	3.614510e+00	5.146925e+00	8.747108e-02	5.051180e-01	1.745635e-01	2.374016e-01	2.674324e+00	2.198981e+00	1.519543e-01	2.289826e+00	3.375400e-01	8.936886e-02	2.422076e+00	1.806167e-01	1.515010e-03	2.516610e+00	4.081547e-01	6.606957e-02	2.270803e+00	5.878852e-01	1.600286e-01	2.756189e+00
31100000	-4.737671e+04	1.382914e+02	5.780488e+00	8.801296e-02	3.026071e-01	2.473414e-02	4.647933e-02	5.038047e-01	3.436177e-02	5.897874e-02	3.180318e-01	1.681789e-02	1.037362e-01	4.621183e-01	4.031702e-02	9.793432e-02	2.166728e-01	7.176482e-02	5.178128e-02	3.976575e-01	1.641893e-01	7.563445e-02	1.493459e-01	1.362974e-01	3.716837e-02	4.807963e-01	1.207576e-01	7.836205e-02	2.227462e-01	3.436626e-02	5.297605e-02	4.397823e-01	1.717671e-01	3.122796e-02	4.334436e-01	2.588736e-01	2.366010e-01	2.646919e-02	1.338468e-02	8.332570e-02	4.634707e-01	1.685164e-01	1.963393e-03	2.536425e-01	2.908127e-02	1.518597e-01	4.550175e-02	7.483300e-02	1.149853e-03	6.792795e-01	4.737623e-02	1.619492e-01	2.531212e-01	7.852290e-02	4.241874e-01	1.713203e-02	6.508728e-02	4.727628e-02	4.509127e-01	1.992042e-01	4.587826e-02	2.377450e-01	1.898358e-02	1.413635e-02	1.477128e-01	4.037068e-02	5.394033e-03	5.348763e-01	2.575099e-01	4.900939e-02	3.934588e-01	6.299867e-02	4.756085e-01	9.607208e-03	9.317518e-03	1.356698e-01	3.860491e-01	1.865489e-01	2.887064e-02	2.321297e-01	3.073191e-02	3.889194e-02	4.593478e-03	4.208504e-02	8.011282e-03	8.637433e-01	4.267496e-02	2.090452e-02	4.343916e-01	2.355245e-02	4.633395e-01	4.774755e-02	1.006439e-02	9.630511e-02	4.084030e-01	1.527028e-01	5.888120e-02	2.451254e-01	3.858249e-02	6.109805e-02	1.177453e-01	1.892031e-01	4.025120e-02	4.432724e-01	1.484299e-01	5.633357e-02	1.153379e-01	1.926078e-02	4.857156e-01	2.595980e-01	6.375412e-02	8.148731e-02	3.800269e-01	2.253512e-01	8.482457e-03	2.950995e-01	9.552679e-03	1.697301e-01	2.034158e-01	1.258094e-01	5.567279e-03	3.106692e-01	1.848082e-01	1.509741e-01	2.612888e-01	1.123172e-01	2.999406e-01	9.820482e-02	7.727437e-02	4.460032e-02	2.892889e-01	2.723861e-01	7.078191e-05	2.884333e-01	1.052206e-01	4.126563e-01	4.611857e-02	1.181016e-01	4.231235e-01	4.578133e-01	4.261046e-02	1.130562e-01	3.865200e-01	2.362853e-01	2.497418e-01	2.741957e-01	2.397773e-01	2.142076e-01	2.701576e-01	3.216679e-01	1.939669e-01	2.912888e-01	2.101332e-01	2.740415e-01	2.245365e-01	3.804496e-01	1.807945e-01	1.498530e-01	2.889028e-01	6.044691e-02	4.842993e-01	2.690703e-01	1.861835e-01	3.699212e-01	1.545964e-01	3.755623e-01	9.992012e-02	3.322537e-01	2.192375e-01	2.139831e-01	2.345257e-01	1.756924e-01	2.952465e-01	2.314500e-01	2.976112e-01	2.752435e-01	1.547571e-01	4.267861e-01	1.432133e-01	2.416688e-01	3.285227e-01	1.732737e-01	2.565348e-01	1.142659e-01	3.294745e-01	1.857506e-01	3.705090e-01	2.078684e-01	3.222395e-01	3.926212e-01	7.727096e-02	3.672456e-01	2.430564e-01	1.235046e-01	2.661935e-01	1.373632e-01	4.009212e-01	2.400068e-01	2.217088e-01	2.741811e-01	1.714158e-01	3.847412e-01	1.696619e-01	3.278996e-01	1.975476e-01	2.149828e-01	2.595701e-01	1.156981e-01	3.344464e-01	2.893829e-01	2.604726e-01	2.863367e-01	2.577000e-01	3.167728e-01	1.391905e-01	2.438883e-01	3.073663e-01	1.720830e-01	2.766624e-01	7.721947e-02	5.939956e-01	2.468786e-01	8.190636e-02	4.447148e-01	3.560721e-01	1.313128e-01	2.840880e-01	1.203683e-01	1.445659e-02	1.443186e+00	1.169593e-01	1.603327e-01	2.954075e+00	1.068762e-01	9.621730e-02	2.789041e+00	3.678155e-01	3.153550e-01	1.188238e+00	1.115377e-01	2.922419e-01	3.358681e+00	2.147592e-01	7.979023e-02	1.971210e+00	2.020757e-01	4.453626e+00	4.589712e+00	1.181992e-01	4.482983e-01	1.977505e-01	2.965557e-01	2.716705e+00	1.098823e+00	1.859497e-01	2.181404e+00	4.271628e-01	6.494402e-02	2.213855e+00	1.761941e-01	5.804057e-03	3.034964e+00	3.379256e-01	6.227837e-02	2.287897e+00	5.464530e-01	2.322448e-01	3.355401e+00
31110000	-4.739997e+04	1.477022e+02	5.544240e+00	7.786630e-02	2.951592e-01	2.927502e-02	2.934580e-02	5.301402e-01	3.821355e-02	5.218131e-02	2.729392e-01	2.466898e-02	1.052841e-01	5.028375e-01	4.208888e-02	1.100060e-01	2.079335e-01	7.925033e-02	7.398197e-02	3.928012e-01	1.360270e-01	8.413718e-02	1.350394e-01	1.117496e-01	4.570125e-02	5.117495e-01	1.116231e-01	5.345717e-02	2.291574e-01	3.855119e-02	3.204798e-02	4.977289e-01	1.490574e-01	5.543558e-02	3.770932e-01	2.813081e-01	9.093133e-02	2.417927e-02	1.710525e-01	8.202535e-02	5.571135e-01	1.455106e-01	2.069307e-03	1.677701e-01	4.551120e-02	9.373559e-02	3.163409e-02	9.227030e-02	5.648356e-03	7.600831e-01	1.662858e-02	6.432988e-02	1.473263e-01	3.307084e-02	6.781878e-01	4.945813e-02	2.762703e-02	3.610673e-02	5.116624e-01	1.886658e-01	3.952977e-02	2.111361e-01	1.289924e-02	2.701225e-02	1.370606e-01	3.241341e-02	8.565008e-02	5.350618e-01	1.828020e-01	1.722634e-02	4.142610e-01	5.592609e-02	4.347693e-01	3.210398e-03	7.460688e-02	1.372786e-01	3.965674e-01	2.141545e-01	1.214353e-02	1.914960e-01	4.835994e-02	2.110398e-02	1.741700e-02	5.604104e-02	3.477901e-04	8.587354e-01	4.635476e-02	1.251573e-01	2.546508e-02	2.105741e-01	2.538681e-01	3.780965e-01	6.838934e-03	8.165316e-02	3.141659e-01	1.637147e-01	4.837464e-02	3.322681e-01	5.982350e-02	3.730596e-02	2.162541e-01	2.247206e-01	1.427601e-02	4.396710e-01	6.777225e-02	6.072551e-02	1.888478e-01	1.409882e-01	3.343464e-01	2.406599e-01	3.443222e-02	6.232502e-02	3.335232e-01	1.968778e-01	1.026245e-02	3.849945e-01	1.201695e-02	1.047351e-01	1.239409e-01	2.411144e-01	8.830583e-03	4.729582e-01	4.842090e-02	1.196317e-01	2.766583e-01	9.462231e-02	3.704433e-01	1.069514e-01	3.169306e-02	5.170587e-02	3.438490e-01	2.204546e-01	1.197904e-03	2.748714e-01	1.079212e-01	4.256522e-01	3.921157e-02	1.193202e-01	4.158161e-01	4.644872e-01	4.140658e-02	1.191738e-01	3.749324e-01	2.457757e-01	2.521482e-01	2.547164e-01	2.473597e-01	2.215826e-01	2.531096e-01	3.397645e-01	1.855432e-01	2.208334e-01	2.490262e-01	3.421980e-01	1.879424e-01	4.403446e-01	1.703086e-01	1.639350e-01	2.254118e-01	3.071946e-02	5.229697e-01	2.455061e-01	2.008047e-01	3.690784e-01	1.645187e-01	3.148876e-01	1.515153e-01	3.683393e-01	1.578039e-01	2.302877e-01	2.435691e-01	1.398087e-01	3.467445e-01	2.266691e-01	2.867777e-01	3.483323e-01	1.581086e-01	3.404491e-01	1.531099e-01	2.729873e-01	2.614613e-01	1.813453e-01	2.842061e-01	1.032853e-01	3.409846e-01	1.682846e-01	3.874454e-01	2.252966e-01	4.724726e-01	2.307635e-01	7.146739e-02	2.466112e-01	3.494114e-01	1.730854e-01	2.308920e-01	1.524543e-01	4.025205e-01	2.722478e-01	1.727774e-01	3.152336e-01	2.018843e-01	3.000695e-01	1.828125e-01	3.375493e-01	3.231564e-01	1.324436e-01	2.068507e-01	1.498462e-01	3.043016e-01	2.892863e-01	2.565659e-01	2.704266e-01	3.026175e-01	3.030695e-01	1.238864e-01	2.292192e-01	3.207604e-01	2.098013e-01	2.402191e-01	8.158271e-02	5.464565e-01	2.803874e-01	9.157337e-02	4.723576e-01	3.714460e-01	8.887630e-02	2.683851e-01	6.827255e-02	4.184749e-03	1.184573e+00	9.923190e-02	3.044065e-03	2.228390e+00	5.378736e-02	2.090214e-01	2.182844e+00	1.786484e-02	2.899781e-01	1.507765e+00	1.051496e-01	6.179595e-02	2.876640e+00	2.003964e-01	3.006697e-03	1.575883e+00	1.655032e-01	3.845867e+00	4.695847e+00	9.834667e-02	4.972181e-01	1.883023e-01	3.639402e-01	2.766842e+00	1.256722e+00	1.464163e-01	2.018218e+00	1.314633e-01	6.546867e-02	2.393561e+00	2.025707e-01	6.295540e-03	3.093581e+00	3.638999e-01	5.321371e-02	2.316535e+00	6.311744e-01	2.067404e-01	3.610128e+00
31120000	-4.738385e+04	1.515940e+02	5.365928e+00	6.932367e-02	2.459053e-01	3.069155e-02	4.628784e-02	5.394192e-01	6.837237e-02	4.010715e-02	2.718799e-01	2.151845e-02	9.977208e-02	5.196482e-01	4.707431e-02	1.029746e-01	1.978152e-01	8.186634e-02	4.641869e-02	4.577712e-01	1.131539e-01	6.791905e-02	1.352476e-01	1.388265e-01	5.769242e-02	5.012076e-01	9.910682e-02	5.368580e-02	2.219912e-01	1.037540e-01	1.509847e-02	4.633348e-01	1.421357e-01	3.564390e-02	3.799635e-01	2.458047e-01	2.360274e-01	6.115417e-02	4.140635e-02	1.389127e-01	4.682209e-01	1.425129e-01	5.013413e-05	2.105128e-01	3.979059e-02	1.392874e-01	1.894149e-02	9.972815e-02	1.201796e-02	6.943992e-01	3.562578e-02	7.391887e-02	2.529958e-01	1.552556e-02	5.368836e-01	2.332199e-02	9.735421e-02	6.915688e-02	4.758104e-01	1.666622e-01	4.095650e-02	2.432070e-01	4.207077e-03	2.263869e-02	1.344459e-01	5.957881e-02	3.353735e-02	4.767812e-01	2.730180e-01	4.428387e-02	2.411388e-01	6.074691e-03	5.717600e-01	5.709247e-03	1.310334e-01	1.710239e-01	4.037915e-01	1.434671e-01	8.574715e-03	2.104805e-01	6.266220e-02	8.021833e-02	9.276593e-03	1.559381e-02	9.942061e-03	8.389020e-01	4.606716e-02	6.537578e-02	1.142544e-02	1.017988e-01	2.708128e-01	1.699396e-01	3.806475e-01	1.236219e-01	4.226376e-01	1.551544e-01	3.374341e-02	2.257419e-01	3.910085e-02	8.405593e-02	2.024036e-01	1.297433e-01	3.328036e-02	3.583861e-01	1.921307e-01	8.609936e-03	1.269181e-01	3.876387e-02	4.330532e-01	2.569563e-01	1.356987e-01	5.955515e-02	4.077362e-01	1.652625e-01	1.192433e-02	3.377732e-01	1.774867e-02	1.779340e-01	1.897144e-01	1.740923e-01	1.097760e-01	3.103129e-01	3.817046e-02	8.824508e-02	1.973070e-01	9.947022e-02	3.905680e-01	1.185946e-01	1.058151e-01	8.071841e-02	3.346023e-01	2.043767e-01	1.227584e-03	2.806235e-01	9.845154e-02	4.748285e-01	4.264473e-02	1.367495e-01	3.457773e-01	4.696123e-01	4.358529e-02	1.150636e-01	3.717388e-01	2.356732e-01	2.428662e-01	2.638352e-01	2.576254e-01	2.171508e-01	2.605911e-01	3.335435e-01	1.887146e-01	1.929370e-01	2.334887e-01	3.553606e-01	2.182138e-01	4.253970e-01	1.726750e-01	1.361949e-01	2.657332e-01	4.224780e-02	5.352054e-01	2.409359e-01	1.816109e-01	3.869618e-01	1.555640e-01	3.586504e-01	9.882383e-02	3.754253e-01	1.671481e-01	1.804692e-01	2.769574e-01	1.826327e-01	3.050371e-01	2.423107e-01	2.700196e-01	2.747958e-01	1.994959e-01	3.735841e-01	1.521242e-01	2.835382e-01	2.860240e-01	1.602766e-01	2.701613e-01	1.175053e-01	3.341463e-01	1.704932e-01	3.778552e-01	2.337726e-01	4.061629e-01	2.436487e-01	1.164158e-01	3.367509e-01	2.409841e-01	2.131522e-01	2.091128e-01	9.989074e-02	4.376858e-01	2.839866e-01	1.784369e-01	2.459394e-01	2.643241e-01	3.163093e-01	1.734272e-01	3.510063e-01	2.352774e-01	1.899656e-01	2.237506e-01	1.546532e-01	3.213798e-01	2.603069e-01	2.636600e-01	2.755958e-01	1.692191e-01	3.458133e-01	2.093717e-01	2.856893e-01	3.119332e-01	1.670300e-01	2.353474e-01	6.666213e-02	5.807233e-01	2.613636e-01	9.125096e-02	4.631154e-01	3.848557e-01	9.862515e-02	3.037276e-01	1.802302e-01	5.011714e-02	1.672817e+00	1.237672e-01	7.308697e-02	2.868704e+00	5.376981e-02	4.849050e-01	2.783948e+00	1.460517e-01	3.203538e-01	1.014770e+00	4.382099e-02	3.654418e-02	2.583322e+00	2.148909e-01	3.193842e-03	1.063193e+00	1.690329e-01	3.974041e+00	4.930091e+00	9.919356e-02	5.282996e-01	1.466743e-01	3.720666e-01	2.381188e+00	1.082111e+00	1.113884e-01	2.083375e+00	2.297176e-01	5.451178e-02	2.118965e+00	1.121837e-01	9.594919e-04	2.983995e+00	2.679767e-01	6.293099e-02	2.245343e+00	5.401897e-01	1.619647e-01	3.742866e+00
31130000	-4.739801e+04	1.403430e+02	5.674788e+00	7.506296e-02	3.194373e-01	4.466972e-02	2.091539e-02	4.895919e-01	5.032264e-02	5.821173e-02	3.594570e-01	1.776680e-02	4.332551e-02	4.818874e-01	3.935157e-02	8.370608e-02	1.442561e-01	9.358798e-02	8.468335e-02	4.781587e-01	1.156079e-01	6.460253e-02	1.428437e-01	1.240854e-01	4.240606e-02	5.183190e-01	1.077433e-01	5.181369e-02	1.206109e-01	1.408184e-01	9.740034e-03	5.180130e-01	1.590040e-01	1.264712e-02	3.999860e-01	3.164736e-01	2.285822e-01	4.064752e-02	1.663504e-03	7.742866e-02	4.219042e-01	2.100726e-01	1.574866e-03	2.384190e-01	5.060062e-02	1.172997e-01	3.706009e-02	3.253385e-02	1.918143e-02	7.614116e-01	3.251333e-02	7.077596e-02	3.111936e-01	7.669164e-03	4.069349e-01	1.400082e-01	6.341821e-02	1.856811e-02	4.565985e-01	1.376385e-01	3.102161e-02	3.343692e-01	2.180403e-02	2.753084e-02	1.245731e-01	1.545781e-01	4.945729e-03	4.096682e-01	2.787041e-01	7.660569e-02	2.501237e-01	3.838078e-02	3.658427e-01	6.426696e-02	2.047802e-01	1.315294e-01	4.236246e-01	1.206844e-01	3.960063e-02	2.413256e-01	4.323540e-02	3.387341e-02	8.983240e-03	4.180856e-02	1.635461e-04	8.768422e-01	3.832904e-02	2.382313e-02	7.138789e-02	2.990729e-01	5.235521e-01	7.135485e-02	1.080917e-02	1.277511e-01	3.001391e-01	1.322936e-01	3.907250e-02	3.353046e-01	6.543905e-02	1.056551e-01	2.074499e-01	1.830014e-01	1.453438e-02	3.634224e-01	1.259369e-01	5.429538e-02	1.144963e-01	4.125351e-02	4.926577e-01	1.374902e-01	1.598069e-01	8.100748e-02	3.788076e-01	1.615969e-01	1.176528e-02	3.346064e-01	3.221635e-02	1.067351e-01	1.911096e-01	1.386618e-01	1.000458e-01	4.039371e-01	5.951059e-02	7.570961e-02	2.253946e-01	8.022231e-02	4.857359e-01	3.458939e-02	9.834818e-02	1.725029e-02	2.867036e-01	3.325104e-01	1.739424e-03	2.493590e-01	1.124373e-01	4.438190e-01	4.631830e-02	1.249809e-01	3.848818e-01	4.201848e-01	4.143136e-02	1.095016e-01	4.288823e-01	2.593808e-01	2.257233e-01	2.656897e-01	2.492062e-01	2.276030e-01	2.697474e-01	3.289697e-01	1.736799e-01	2.602934e-01	2.476110e-01	2.918336e-01	2.002620e-01	3.821979e-01	1.967450e-01	1.632932e-01	2.577639e-01	3.923328e-02	5.360860e-01	2.484347e-01	1.762461e-01	2.911982e-01	1.928979e-01	3.778213e-01	1.380825e-01	3.287892e-01	1.757735e-01	1.876706e-01	3.077667e-01	1.806427e-01	3.045628e-01	2.599995e-01	2.547950e-01	3.106889e-01	1.496876e-01	4.018736e-01	1.377499e-01	2.252372e-01	3.638580e-01	1.279116e-01	2.829933e-01	1.226438e-01	3.252895e-01	1.501628e-01	4.019039e-01	2.726139e-01	3.262609e-01	3.338486e-01	6.727665e-02	2.868915e-01	2.793097e-01	1.571301e-01	2.766686e-01	1.244565e-01	3.903715e-01	2.871821e-01	1.979900e-01	2.452078e-01	2.117414e-01	3.370655e-01	2.059854e-01	3.957798e-01	1.967629e-01	1.946454e-01	2.128118e-01	1.486199e-01	3.015042e-01	2.811611e-01	2.687148e-01	3.281685e-01	1.618982e-01	3.442990e-01	1.656344e-01	3.578541e-01	2.372303e-01	1.740425e-01	2.308731e-01	8.442109e-02	5.585210e-01	2.696893e-01	8.736855e-02	4.897300e-01	3.369863e-01	9.286355e-02	2.885665e-01	8.844431e-02	4.365732e-02	1.623365e+00	1.085002e-01	1.567353e-01	2.176524e+00	1.014409e-01	1.184970e-01	4.723867e+00	1.745941e-01	3.544469e-02	1.477841e+00	1.480110e-01	7.000304e-01	3.279923e+00	1.912136e-01	6.620943e-02	1.258946e+00	1.563156e-01	3.531318e+00	5.191716e+00	1.188548e-01	4.977204e-01	2.160240e-01	2.616579e-01	2.525514e+00	1.214648e+00	7.869996e-02	2.889736e+00	3.146988e-01	6.421635e-02	2.137782e+00	9.919682e-02	1.128618e-02	3.256452e+00	3.184247e-01	7.798425e-02	2.138676e+00	3.480771e-01	2.325963e-01	3.304701e+00
31140000	-4.741124e+04	1.411565e+02	5.727303e+00	4.500656e-02	3.361979e-01	4.150140e-02	1.226695e-02	4.903750e-01	7.465215e-02	5.671041e-02	3.460314e-01	2.868402e-02	7.812471e-02	4.466837e-01	4.376581e-02	1.177748e-01	1.528369e-01	6.730538e-02	6.295189e-02	4.893727e-01	1.097584e-01	8.387621e-02	1.535838e-01	1.057525e-01	5.786347e-02	4.932739e-01	1.056501e-01	8.744014e-02	1.435774e-01	2.201659e-02	8.176431e-02	5.680417e-01	9.715983e-02	3.853866e-02	2.449210e-01	4.871508e-01	1.051526e-01	6.429245e-02	5.994440e-02	6.943971e-02	3.897813e-01	2.376756e-01	3.954827e-04	2.408671e-01	6.184090e-02	1.398242e-01	2.786262e-02	3.335174e-02	1.178553e-02	7.660524e-01	2.112356e-02	1.131160e-01	3.271825e-01	3.420348e-02	3.833795e-01	1.217010e-01	2.041742e-02	4.365072e-02	5.130123e-01	1.913115e-01	2.833875e-02	2.230506e-01	6.361021e-04	5.307213e-02	1.754290e-01	5.685998e-02	8.282278e-03	3.918306e-01	3.145261e-01	3.297810e-02	2.116330e-01	9.897004e-02	3.363729e-01	6.124071e-02	2.588052e-01	1.656433e-01	3.863832e-01	1.387666e-01	2.590386e-02	2.423996e-01	4.090328e-02	5.112142e-02	1.226378e-03	5.803323e-02	1.469622e-03	8.208155e-01	6.733381e-02	1.209891e-02	2.892848e-01	9.591651e-02	3.036176e-01	2.220645e-01	7.701766e-02	1.020251e-01	4.098868e-01	1.914411e-01	3.849625e-02	2.167135e-01	4.143727e-02	1.058098e-01	1.826263e-01	2.495241e-01	1.004825e-02	4.125495e-01	3.944199e-02	2.811581e-02	8.755940e-02	7.337646e-02	4.980403e-01	2.806325e-01	3.227549e-02	6.417017e-02	4.743815e-01	1.726934e-01	5.339653e-03	2.670152e-01	1.640013e-02	7.253578e-02	1.750753e-01	9.950243e-02	3.413627e-02	4.050723e-01	2.136779e-01	2.910975e-01	2.529859e-01	8.663606e-02	2.792037e-01	6.860738e-02	2.146955e-02	5.576309e-02	2.537759e-01	1.872881e-01	2.577557e-03	3.194652e-01	1.811302e-01	4.410204e-01	5.446483e-02	1.144661e-01	3.900488e-01	3.989725e-01	5.167174e-02	1.105900e-01	4.387657e-01	2.395343e-01	2.125740e-01	2.930501e-01	2.548417e-01	2.222150e-01	2.764369e-01	3.168876e-01	1.844605e-01	2.147001e-01	2.466533e-01	3.372737e-01	2.013729e-01	3.694947e-01	2.350490e-01	1.652417e-01	2.302146e-01	4.667565e-02	5.407353e-01	2.485707e-01	1.640184e-01	2.501058e-01	1.340116e-01	4.526461e-01	1.632365e-01	4.320257e-01	1.248634e-01	1.906748e-01	2.524362e-01	1.447630e-01	2.701059e-01	2.994945e-01	2.856365e-01	2.993188e-01	1.366709e-01	4.162041e-01	1.478063e-01	2.901226e-01	3.226704e-01	1.251916e-01	2.620154e-01	1.150072e-01	3.325937e-01	1.452993e-01	4.070998e-01	2.481527e-01	3.873208e-01	2.836161e-01	8.091029e-02	3.666658e-01	2.399970e-01	1.989792e-01	1.943579e-01	1.015163e-01	4.494957e-01	2.596109e-01	1.893772e-01	2.045279e-01	2.147969e-01	4.160638e-01	1.646114e-01	4.030074e-01	2.410489e-01	1.642082e-01	1.917355e-01	1.170917e-01	3.425000e-01	2.740933e-01	2.663150e-01	3.468263e-01	2.571846e-01	2.941569e-01	1.018321e-01	2.403202e-01	2.886536e-01	1.608273e-01	3.101989e-01	7.978928e-02	5.759292e-01	2.459885e-01	9.829309e-02	4.468307e-01	3.472909e-01	1.182373e-01	2.797341e-01	1.393725e-01	2.655336e-02	1.403811e+00	1.048576e-01	1.441260e-01	2.579992e+00	1.015142e-01	3.697300e-01	2.301418e+00	7.499519e-02	1.234160e+00	1.776269e+00	6.273544e-02	2.553530e-01	1.896953e+00	1.437411e-01	1.601749e-02	1.638853e+00	1.467268e-01	3.495588e+00	4.837302e+00	1.009191e-01	4.876655e-01	1.979481e-01	2.710312e-01	2.451871e+00	1.866733e+00	1.223795e-01	2.639362e+00	5.589710e-01	5.475408e-02	2.276005e+00	1.240626e-01	5.489774e-03	3.167400e+00	5.008337e-01	6.185539e-02	2.621439e+00	4.001112e-01	2.574753e-01	3.116853e+00
31150000	-4.741713e+04	1.462091e+02	5.475201e+00	8.439779e-02	3.584336e-01	3.622614e-02	3.024003e-02	4.022476e-01	8.845491e-02	5.829253e-02	3.506531e-01	2.778218e-02	4.792779e-02	4.678117e-01	4.753273e-02	1.286190e-01	2.496218e-01	5.673886e-02	7.737488e-02	3.683957e-01	1.192498e-01	6.521655e-02	1.651426e-01	1.154136e-01	4.813286e-02	5.015964e-01	1.044980e-01	7.394142e-02	1.720348e-01	7.448882e-02	2.563820e-02	5.839354e-01	6.996137e-02	6.236982e-02	4.560516e-01	2.518436e-01	1.373875e-01	8.728758e-02	5.060024e-03	5.203130e-02	4.316024e-01	3.170268e-01	1.359680e-03	1.830509e-01	1.492881e-02	1.396846e-01	5.973988e-02	5.775471e-02	5.232365e-03	6.903236e-01	4.726476e-02	2.141647e-01	3.014878e-01	3.629988e-02	3.114336e-01	4.439184e-02	9.222211e-02	3.105262e-02	5.228151e-01	1.743477e-01	5.983310e-02	1.860088e-01	2.594270e-02	8.863221e-03	1.606945e-01	8.282183e-03	2.901558e-03	6.684530e-01	1.508055e-01	3.928458e-02	2.164090e-01	5.699045e-02	6.384126e-01	1.312237e-02	3.578098e-02	1.416899e-01	3.996896e-01	1.693239e-01	2.592169e-02	2.321928e-01	3.118204e-02	8.050062e-03	6.891308e-03	4.694789e-02	7.001594e-04	9.169216e-01	2.048898e-02	1.066621e-01	1.405487e-01	1.666065e-01	3.690058e-01	8.615656e-02	1.310204e-01	1.040812e-01	4.870693e-01	1.470871e-01	4.652168e-02	1.847753e-01	3.046543e-02	1.181995e-01	1.620146e-01	2.435019e-01	2.168716e-02	3.261354e-01	1.284614e-01	5.330084e-02	6.709780e-02	5.086247e-02	6.118379e-01	1.760913e-01	4.080976e-02	7.198497e-02	3.941765e-01	1.623967e-01	1.003238e-02	3.387468e-01	2.266269e-02	1.551832e-01	1.754047e-01	2.374724e-01	2.809616e-02	3.077428e-01	9.610068e-02	9.505402e-02	2.532825e-01	2.524367e-02	3.533039e-01	1.725428e-01	1.005731e-01	9.293127e-02	3.889146e-01	2.647511e-02	1.079220e-03	3.180950e-01	1.725049e-01	4.284939e-01	5.171624e-02	1.173813e-01	4.024085e-01	4.461024e-01	4.303098e-02	1.119207e-01	3.989459e-01	2.373041e-01	2.462107e-01	2.501068e-01	2.663784e-01	2.338778e-01	2.600163e-01	3.288180e-01	1.772880e-01	2.517177e-01	2.317232e-01	3.450503e-01	1.715089e-01	3.743838e-01	2.193388e-01	1.579487e-01	2.483287e-01	3.785273e-02	4.924758e-01	3.114223e-01	1.582491e-01	3.606061e-01	1.362472e-01	3.734971e-01	1.296496e-01	4.046728e-01	1.707384e-01	1.878809e-01	2.367080e-01	1.557291e-01	3.457301e-01	2.001507e-01	2.983901e-01	2.509697e-01	1.585111e-01	4.134790e-01	1.770401e-01	3.200356e-01	2.635077e-01	1.580401e-01	2.584166e-01	1.172930e-01	3.105218e-01	1.861769e-01	3.860082e-01	1.873272e-01	4.051334e-01	3.603339e-01	4.720554e-02	2.599932e-01	2.858724e-01	2.124325e-01	2.417019e-01	9.389187e-02	4.090398e-01	2.562315e-01	2.408369e-01	2.302543e-01	1.905179e-01	3.747905e-01	2.044373e-01	3.693832e-01	2.380310e-01	1.612962e-01	2.312895e-01	1.414636e-01	2.991376e-01	2.838442e-01	2.755545e-01	2.728034e-01	1.767738e-01	3.786720e-01	1.717509e-01	2.935820e-01	3.138054e-01	1.668538e-01	2.257588e-01	6.171372e-02	5.659475e-01	2.790206e-01	9.331816e-02	4.786489e-01	3.986020e-01	1.523585e-02	2.838663e-01	1.079171e-01	5.257162e-03	1.275023e+00	1.513638e-01	6.455854e-02	2.487520e+00	1.227392e-01	1.673299e-01	2.259173e+00	1.085290e-01	2.095061e-01	1.400613e+00	1.867200e-02	1.107446e+00	4.757800e+00	2.505794e-01	3.529733e-02	1.571854e+00	1.970881e-01	3.574997e+00	5.031761e+00	9.316563e-02	5.077796e-01	1.966805e-01	3.007720e-01	3.064261e+00	1.041009e+00	2.070374e-01	2.178722e+00	1.704781e-01	8.285251e-02	2.354607e+00	1.199361e-01	4.339992e-03	2.699643e+00	2.811263e-01	3.780475e-02	2.427838e+00	4.046516e-01	2.721925e-01	3.417028e+00
31160000	-4.738741e+04	1.364150e+02	5.780960e+00	6.306368e-02	2.911277e-01	4.529942e-02	5.757786e-02	4.708849e-01	7.204645e-02	6.612346e-02	2.912426e-01	2.379250e-02	5.333354e-02	5.256465e-01	3.986142e-02	1.153072e-01	1.804859e-01	7.703738e-02	6.889632e-02	4.250922e-01	1.331809e-01	6.931476e-02	1.502733e-01	1.403561e-01	5.531911e-02	4.744337e-01	1.103030e-01	4.863894e-02	2.535659e-01	6.389640e-02	6.610785e-02	4.513358e-01	1.164551e-01	7.806148e-02	4.350063e-01	2.808740e-01	1.158005e-01	3.352764e-02	5.673002e-02	1.094461e-01	5.006562e-01	1.598670e-01	3.145680e-03	2.060980e-01	2.078705e-02	1.544382e-01	3.230145e-02	8.200449e-02	1.852549e-03	7.117231e-01	1.768021e-02	1.051463e-01	2.429158e-01	6.075020e-02	4.077345e-01	1.003546e-01	8.309847e-02	4.936528e-02	4.805165e-01	2.104044e-01	3.784719e-02	2.151509e-01	6.715820e-03	9.075485e-02	1.442878e-01	2.859978e-02	2.406983e-02	5.285098e-01	1.837779e-01	2.422923e-03	4.126434e-01	2.281338e-02	4.710717e-01	1.411379e-02	7.693473e-02	1.438952e-01	3.472823e-01	1.509418e-01	1.592407e-02	2.739695e-01	6.798716e-02	2.818478e-02	3.353453e-03	6.428817e-02	4.944623e-03	8.852173e-01	1.401171e-02	3.296712e-01	2.268524e-01	2.606946e-02	2.036269e-01	2.084127e-01	5.367356e-03	7.528745e-02	4.560732e-01	1.957578e-01	3.850963e-02	1.963793e-01	3.799264e-02	9.830078e-02	1.538960e-01	2.831911e-01	3.156655e-02	3.037150e-01	1.293306e-01	1.352794e-02	1.104818e-01	1.303787e-01	4.540300e-01	2.059860e-01	8.559562e-02	7.437747e-02	3.692483e-01	1.449779e-01	1.255479e-02	3.714014e-01	2.744009e-02	2.717911e-01	1.506652e-01	9.753420e-02	7.043207e-02	3.411971e-01	6.838028e-02	1.353287e-01	2.381519e-01	1.228309e-01	2.969619e-01	6.744800e-02	1.392785e-01	6.402889e-02	3.254521e-01	2.144333e-02	2.324280e-03	4.068438e-01	1.799077e-01	4.562263e-01	5.581209e-02	1.270107e-01	3.609509e-01	4.741777e-01	4.248221e-02	1.236122e-01	3.597279e-01	2.291447e-01	2.406978e-01	2.911059e-01	2.390515e-01	2.081000e-01	2.797656e-01	3.141250e-01	1.980094e-01	1.924015e-01	2.933320e-01	2.954454e-01	2.188211e-01	4.208320e-01	1.620031e-01	1.251260e-01	2.920390e-01	4.200297e-02	5.442164e-01	2.324483e-01	1.813323e-01	2.613667e-01	1.614103e-01	3.704427e-01	2.067803e-01	3.262924e-01	1.973181e-01	2.225482e-01	2.538412e-01	1.492994e-01	3.492800e-01	2.394838e-01	2.619369e-01	2.762704e-01	1.158828e-01	4.378562e-01	1.699906e-01	2.735725e-01	3.231536e-01	1.342430e-01	2.690309e-01	1.284074e-01	3.037205e-01	1.845209e-01	3.833512e-01	2.086617e-01	4.390431e-01	3.120574e-01	4.023781e-02	3.595624e-01	2.664483e-01	1.560521e-01	2.179371e-01	1.069017e-01	4.228839e-01	2.444040e-01	2.258104e-01	2.961407e-01	2.048937e-01	3.187706e-01	1.801951e-01	3.584689e-01	2.102443e-01	2.344868e-01	1.967999e-01	1.358804e-01	2.777367e-01	3.246948e-01	2.616881e-01	3.236795e-01	1.962869e-01	3.195400e-01	1.604936e-01	2.948986e-01	2.479565e-01	2.121519e-01	2.449930e-01	9.803001e-02	5.342243e-01	2.784146e-01	8.933107e-02	4.760256e-01	3.484284e-01	2.395960e-02	2.617119e-01	5.080637e-02	9.823402e-02	1.011943e+00	1.056248e-01	4.201458e-01	2.241443e+00	7.498258e-02	3.800939e+00	2.809243e+00	3.090640e-01	1.613528e+00	1.009006e+00	5.603202e-02	8.607540e-02	2.534209e+00	1.877898e-01	1.634371e-01	1.098663e+00	1.538513e-01	3.906525e+00	5.177176e+00	9.313608e-02	4.677218e-01	1.564244e-01	1.689944e-01	3.005040e+00	1.228146e+00	1.819801e-01	2.164194e+00	2.235686e-01	3.963301e-02	2.096638e+00	1.866201e-01	6.051628e-03	2.877974e+00	2.746472e-01	5.639345e-02	2.230049e+00	4.650524e-01	2.058437e-01	3.496669e+00
31170000	-4.739281e+04	1.473379e+02	5.503024e+00	9.923963e-02	2.745108e-01	2.321552e-02	4.832992e-02	5.044351e-01	5.026903e-02	7.773931e-02	2.787523e-01	2.209278e-02	9.033586e-02	4.848619e-01	4.621781e-02	8.824939e-02	1.693701e-01	1.036876e-01	8.077506e-02	4.641285e-01	9.378931e-02	7.841610e-02	1.470408e-01	1.230733e-01	4.295682e-02	4.837294e-01	1.247836e-01	9.996520e-02	1.288949e-01	5.251899e-02	5.123698e-02	5.683516e-01	9.903240e-02	6.822001e-02	5.953238e-01	2.169327e-01	9.376450e-02	1.412655e-02	1.163238e-02	8.721457e-02	4.195264e-01	1.448877e-01	3.905030e-03	2.923370e-01	5.212931e-02	2.016743e-01	3.904386e-02	6.774534e-02	2.817399e-04	6.703092e-01	2.094561e-02	1.188485e-01	3.582500e-01	2.869180e-02	3.094660e-01	1.319920e-01	5.275177e-02	4.047718e-02	4.506578e-01	1.941798e-01	3.318723e-02	2.685594e-01	1.293869e-02	6.303903e-02	3.072177e-01	1.279282e-01	2.713737e-04	3.178995e-01	1.836442e-01	3.627452e-02	4.440853e-01	5.598717e-02	3.689717e-01	4.140323e-02	5.327811e-02	1.681798e-01	3.295321e-01	1.616512e-01	2.380826e-02	2.775201e-01	3.930860e-02	6.902688e-03	5.728748e-03	9.180216e-02	3.167752e-03	8.651831e-01	2.721553e-02	3.906473e-01	7.514452e-02	2.797288e-01	1.376081e-01	4.650855e-02	7.036273e-02	1.150195e-01	3.635849e-01	7.152406e-02	5.941323e-02	3.112744e-01	7.918401e-02	1.195401e-01	2.066224e-01	2.499682e-01	1.730419e-02	2.681474e-01	1.384177e-01	2.822592e-02	8.806346e-02	1.685164e-02	7.314036e-01	1.122056e-01	2.324978e-02	9.807362e-02	3.594593e-01	1.310689e-01	2.057929e-02	3.684819e-01	2.233689e-02	2.002848e-01	1.449031e-01	1.300017e-01	4.864681e-02	3.891589e-01	8.700473e-02	2.103353e-01	2.316593e-01	7.306957e-02	2.793191e-01	1.113406e-01	9.427613e-02	5.600910e-02	3.837201e-01	1.488779e-01	5.704912e-04	2.755809e-01	1.352415e-01	4.510365e-01	4.446106e-02	1.229478e-01	3.815547e-01	4.390512e-01	4.153383e-02	1.298081e-01	3.896068e-01	2.503345e-01	2.466223e-01	2.759726e-01	2.270707e-01	2.155813e-01	2.745171e-01	3.330187e-01	1.768829e-01	2.363255e-01	2.392491e-01	3.084959e-01	2.159295e-01	4.371833e-01	1.804438e-01	1.367846e-01	2.455883e-01	5.280211e-02	5.237784e-01	2.480706e-01	1.753489e-01	3.242716e-01	1.773677e-01	3.262133e-01	1.721474e-01	3.983829e-01	1.577248e-01	1.711206e-01	2.727718e-01	1.731891e-01	2.919840e-01	2.525862e-01	2.822407e-01	2.752249e-01	1.530037e-01	3.886649e-01	1.831064e-01	2.036900e-01	3.310788e-01	1.600461e-01	3.051851e-01	1.209201e-01	3.242982e-01	1.884757e-01	3.663061e-01	2.614256e-01	4.352774e-01	2.476970e-01	5.559999e-02	2.541397e-01	3.089154e-01	1.886729e-01	2.482720e-01	1.487363e-01	3.860003e-01	2.463393e-01	2.189241e-01	2.716447e-01	1.593098e-01	3.191427e-01	2.499028e-01	3.141290e-01	2.637547e-01	1.787429e-01	2.433734e-01	1.405395e-01	2.907707e-01	3.144895e-01	2.542003e-01	3.383019e-01	1.815395e-01	3.380634e-01	1.420952e-01	3.008452e-01	2.702717e-01	2.315721e-01	1.973110e-01	7.419100e-02	5.375936e-01	2.951676e-01	9.304779e-02	4.357443e-01	3.783000e-01	1.198583e-01	2.926945e-01	2.248103e-01	3.963734e-02	1.124223e+00	1.059683e-01	1.554251e-01	3.042069e+00	8.743637e-02	4.324338e-02	3.059110e+00	1.629556e-01	7.693571e-01	1.298438e+00	5.445738e-02	1.484741e-01	2.592987e+00	2.348117e-01	6.636300e-02	9.391177e-01	1.625630e-01	3.802325e+00	5.068272e+00	1.037842e-01	5.077779e-01	1.770955e-01	2.241853e-01	2.705546e+00	1.426018e+00	9.904948e-02	2.027539e+00	2.647532e-01	2.299850e-02	2.211458e+00	1.826181e-01	5.317988e-03	3.128470e+00	3.331144e-01	1.091260e-01	2.225377e+00	4.750256e-01	2.850932e-01	3.164401e+00
31180000	-4.738963e+04	1.465547e+02	5.528230e+00	9.996885e-02	3.010833e-01	3.333484e-02	3.174791e-02	4.930107e-01	4.085438e-02	4.435844e-02	3.507202e-01	2.363599e-02	9.029402e-02	4.463052e-01	4.468616e-02	7.699329e-02	1.712183e-01	6.565833e-02	8.214169e-02	4.707027e-01	1.332857e-01	7.305230e-02	1.534807e-01	1.461266e-01	4.245430e-02	4.654159e-01	1.194703e-01	3.342806e-02	1.158368e-01	8.652240e-02	3.283414e-02	5.146595e-01	2.167190e-01	5.105601e-02	3.830109e-01	3.556918e-01	1.347442e-01	6.723193e-02	8.265179e-03	9.792867e-02	4.822794e-01	1.472676e-01	2.003329e-03	2.296197e-01	4.090125e-02	7.739402e-02	1.603313e-02	2.665831e-02	5.880255e-03	8.504095e-01	2.362478e-02	8.603504e-02	3.088481e-01	6.814825e-02	4.303925e-01	5.656589e-02	5.001019e-02	4.548779e-02	4.908906e-01	1.559952e-01	5.532517e-02	2.419389e-01	1.036223e-02	2.797146e-02	2.053941e-01	1.070957e-02	1.929979e-03	4.454807e-01	3.085142e-01	9.032123e-02	2.234570e-01	1.614158e-01	3.885775e-01	1.141049e-01	2.212355e-02	1.524472e-01	3.576784e-01	1.629765e-01	2.017859e-02	2.473011e-01	5.941811e-02	5.216904e-02	9.021624e-04	4.293295e-02	4.947217e-05	8.718784e-01	3.206803e-02	1.895003e-01	4.079371e-02	2.993853e-01	2.439761e-01	5.871923e-02	1.676254e-01	8.478988e-02	3.970484e-01	1.205832e-01	2.749272e-02	3.123052e-01	5.778046e-02	7.141082e-02	2.679413e-01	2.158142e-01	2.172698e-02	3.204214e-01	1.026854e-01	4.514576e-02	1.152074e-01	4.971889e-02	5.375028e-01	1.975557e-01	5.486951e-02	6.782657e-02	4.721559e-01	1.586831e-01	1.470523e-02	2.725738e-01	1.405545e-02	1.194290e-01	1.212628e-01	2.672947e-01	6.624299e-02	3.864663e-01	3.930407e-02	1.439413e-01	1.983014e-01	9.940088e-02	2.676809e-01	1.439075e-01	1.467679e-01	7.112794e-02	3.913682e-01	1.983289e-01	2.204846e-03	2.648913e-01	7.207877e-02	4.009217e-01	4.363495e-02	1.408110e-01	4.146324e-01	4.160002e-01	4.560026e-02	1.110999e-01	4.272997e-01	2.606523e-01	2.371774e-01	2.772605e-01	2.249098e-01	2.106373e-01	2.848949e-01	3.147632e-01	1.897046e-01	2.662782e-01	2.431049e-01	3.197922e-01	1.708247e-01	4.204818e-01	1.642158e-01	1.795768e-01	2.357256e-01	4.049605e-02	5.823934e-01	2.147610e-01	1.623495e-01	4.318030e-01	1.484223e-01	3.000225e-01	1.197522e-01	3.496970e-01	1.843312e-01	2.315912e-01	2.343805e-01	1.722455e-01	2.786253e-01	2.572421e-01	2.918872e-01	2.662327e-01	1.453353e-01	4.328115e-01	1.556204e-01	2.625180e-01	2.815081e-01	2.019088e-01	2.540651e-01	1.396482e-01	3.393308e-01	1.803321e-01	3.406889e-01	1.885014e-01	4.432200e-01	2.716891e-01	9.658950e-02	2.498492e-01	3.526931e-01	1.612869e-01	2.361708e-01	1.250166e-01	4.117271e-01	3.086174e-01	1.546389e-01	2.035309e-01	1.877673e-01	3.976701e-01	2.110317e-01	3.714717e-01	2.004283e-01	1.636216e-01	2.644784e-01	1.168236e-01	3.213753e-01	2.867128e-01	2.750883e-01	2.758439e-01	1.972979e-01	3.477780e-01	1.790802e-01	2.863110e-01	3.053522e-01	1.830009e-01	2.253359e-01	6.543568e-02	5.310194e-01	2.904002e-01	1.131448e-01	4.854866e-01	3.834246e-01	7.599589e-02	2.801066e-01	1.259272e-01	2.716735e-02	1.371748e+00	1.445545e-01	9.111459e-02	2.941291e+00	8.210874e-02	4.521903e-03	3.035428e+00	8.369491e-02	6.545953e-02	1.390724e+00	2.889501e-02	2.905652e-01	3.197027e+00	1.671633e-01	8.167631e-02	1.107503e+00	1.752280e-01	3.828335e+00	4.605925e+00	9.278045e-02	4.734828e-01	1.991321e-01	2.617264e-01	2.961961e+00	1.315630e+00	1.572912e-01	1.947377e+00	4.211984e-01	9.200578e-02	2.409665e+00	1.857143e-01	3.614388e-03	3.784059e+00	2.492144e-01	6.325490e-02	2.235498e+00	4.757649e-01	2.395793e-01	3.630012e+00
31190000	-4.739619e+04	1.364284e+02	5.773971e+00	4.350005e-02	3.011623e-01	3.470886e-02	6.919807e-02	4.975035e-01	5.392731e-02	6.355776e-02	3.740940e-01	2.139873e-02	3.589325e-02	4.589516e-01	4.610467e-02	9.593904e-02	1.690359e-01	5.681028e-02	1.108140e-01	4.467866e-01	1.206142e-01	6.728332e-02	1.576479e-01	1.327517e-01	5.508448e-02	4.712602e-01	1.159723e-01	6.844041e-02	1.216693e-01	2.135288e-02	3.789523e-02	6.044028e-01	1.462395e-01	9.086728e-03	5.505785e-01	2.014525e-01	1.022164e-01	2.561505e-02	1.110509e-01	8.432348e-02	4.329156e-01	1.847331e-01	1.605794e-04	2.468432e-01	5.102394e-02	1.991143e-01	3.839228e-02	5.475474e-02	4.110569e-03	6.905397e-01	1.308839e-02	1.495237e-01	2.556823e-01	2.081086e-02	3.273621e-01	5.714206e-02	1.894791e-01	4.703357e-02	4.676655e-01	1.898467e-01	4.945058e-02	2.354129e-01	1.059084e-02	1.814662e-02	1.351561e-01	1.175344e-01	4.212801e-02	4.413767e-01	2.456582e-01	6.361216e-02	1.775528e-01	1.410836e-02	6.556648e-01	2.261166e-02	6.645018e-02	1.325625e-01	4.324542e-01	2.352631e-01	7.994543e-03	1.656929e-01	2.603273e-02	1.952732e-02	1.468416e-03	7.475392e-02	9.917383e-03	8.279482e-01	6.638475e-02	1.291196e-01	9.412314e-03	5.223612e-02	2.549337e-01	4.015034e-01	1.527948e-01	9.902801e-02	4.306216e-01	1.388220e-01	4.531393e-02	2.437150e-01	4.249946e-02	1.104398e-01	1.494859e-01	1.948280e-01	2.356908e-02	4.096705e-01	1.120067e-01	8.002711e-02	7.631135e-03	7.420319e-02	3.968967e-01	3.207660e-01	1.204758e-01	7.657940e-02	3.514631e-01	1.865986e-01	1.080035e-02	3.363077e-01	3.825090e-02	2.230163e-01	1.499606e-01	6.034651e-02	4.569316e-02	4.629286e-01	5.805480e-02	8.491405e-02	2.046804e-01	8.444983e-02	3.696593e-01	1.506995e-01	1.055969e-01	4.790113e-02	3.645262e-01	2.290332e-02	4.450045e-04	3.910044e-01	1.732200e-01	4.444383e-01	4.987093e-02	1.269164e-01	3.787743e-01	4.447737e-01	4.108301e-02	1.163053e-01	3.978380e-01	2.470484e-01	2.231390e-01	2.695294e-01	2.602833e-01	2.188236e-01	2.758069e-01	3.120942e-01	1.932753e-01	2.526829e-01	2.679205e-01	3.134801e-01	1.659166e-01	3.533123e-01	1.966910e-01	1.829998e-01	2.669969e-01	5.151329e-02	5.726687e-01	2.116112e-01	1.642068e-01	2.729675e-01	1.543023e-01	4.428270e-01	1.299032e-01	3.948144e-01	1.675803e-01	1.733389e-01	2.642664e-01	1.383520e-01	2.900229e-01	2.486178e-01	3.230073e-01	2.890661e-01	1.315965e-01	4.215503e-01	1.577870e-01	2.525504e-01	2.997913e-01	1.746691e-01	2.729892e-01	8.771580e-02	3.500202e-01	1.635216e-01	3.987424e-01	2.663263e-01	3.525052e-01	3.122239e-01	6.894455e-02	2.881280e-01	2.648595e-01	1.773579e-01	2.696546e-01	1.143600e-01	3.901275e-01	2.761427e-01	2.193698e-01	2.311357e-01	1.714828e-01	3.919036e-01	2.054779e-01	2.961180e-01	2.596687e-01	1.748863e-01	2.693271e-01	1.493580e-01	2.902707e-01	3.001717e-01	2.601995e-01	2.898993e-01	2.005927e-01	3.533058e-01	1.562021e-01	2.905240e-01	2.737002e-01	1.909336e-01	2.448423e-01	9.906002e-02	5.474421e-01	2.761049e-01	7.739304e-02	5.057916e-01	3.664420e-01	1.176533e-01	2.625899e-01	3.823034e-01	3.385464e-02	1.530522e+00	1.191624e-01	1.366086e-01	3.128720e+00	9.395157e-02	7.219631e-02	2.586402e+00	4.675845e-01	4.194207e-01	1.447043e+00	3.646316e-02	3.930970e-01	5.513311e+00	2.933936e-01	1.346406e-01	9.113163e-01	1.769068e-01	3.354990e+00	4.953959e+00	1.081011e-01	4.699591e-01	1.318057e-01	2.396566e-01	2.683219e+00	1.099554e+00	2.195102e-01	2.093376e+00	1.651986e-01	6.945614e-02	2.581046e+00	1.940429e-01	4.510519e-04	3.265991e+00	2.691158e-01	7.345721e-02	2.389008e+00	4.207912e-01	2.287631e-01	4.227500e+00
31200000	-4.739934e+04	1.464365e+02	5.446935e+00	3.899969e-02	3.124038e-01	3.855440e-02	2.558576e-02	5.080328e-01	7.642352e-02	5.328282e-02	3.135597e-01	2.642339e-02	7.845659e-02	4.919641e-01	3.631331e-02	1.261251e-01	2.094672e-01	5.385074e-02	6.182625e-02	4.147888e-01	1.339419e-01	7.272160e-02	1.222554e-01	1.015625e-01	5.065714e-02	5.467982e-01	1.060052e-01	5.140358e-02	1.629235e-01	6.715663e-02	1.575274e-02	6.057747e-01	9.698880e-02	1.201366e-02	4.858816e-01	3.700469e-01	6.753218e-02	5.823400e-02	6.291717e-03	6.954296e-02	3.760518e-01	2.407432e-01	8.825212e-04	2.762270e-01	3.655257e-02	2.453709e-01	4.980294e-02	7.192365e-02	2.242122e-02	5.909443e-01	1.953701e-02	6.600864e-02	2.688514e-01	2.401626e-02	5.248241e-01	8.164547e-02	3.465411e-02	4.697671e-02	4.858370e-01	1.740966e-01	2.488813e-02	2.594109e-01	8.790656e-03	8.433445e-02	1.610191e-01	4.041608e-02	6.543719e-03	4.744376e-01	2.332490e-01	5.917095e-02	2.633623e-01	2.174849e-02	5.216395e-01	2.201506e-02	1.120637e-01	1.730585e-01	4.065488e-01	1.076806e-01	3.769723e-02	2.199919e-01	5.502305e-02	1.889215e-02	8.244052e-03	9.342844e-02	3.745726e-03	8.432479e-01	3.244169e-02	3.705877e-01	4.347355e-02	1.191134e-01	4.909108e-02	1.942316e-01	2.235027e-01	9.294565e-02	4.053232e-01	1.441760e-01	3.815262e-02	2.541191e-01	6.528343e-02	1.269937e-01	1.922701e-01	2.082094e-01	8.442017e-03	3.267565e-01	1.373283e-01	4.271003e-02	9.314788e-02	4.844125e-02	4.296645e-01	1.330751e-01	2.529613e-01	7.454435e-02	3.883951e-01	1.694032e-01	1.438350e-02	3.318015e-01	2.147236e-02	2.189355e-01	1.045466e-01	1.367842e-01	6.051271e-02	4.006190e-01	7.860195e-02	1.398602e-01	1.094703e-01	1.143867e-01	3.025228e-01	1.587607e-01	1.749994e-01	3.550649e-02	2.533453e-01	1.497840e-01	8.015305e-04	3.882950e-01	1.722677e-01	4.238100e-01	5.421923e-02	1.152021e-01	4.067687e-01	4.252631e-01	4.586867e-02	1.176535e-01	4.112147e-01	2.330527e-01	2.525477e-01	2.841717e-01	2.302279e-01	2.312427e-01	2.676986e-01	3.199348e-01	1.811239e-01	3.098962e-01	2.363376e-01	2.989965e-01	1.547697e-01	4.078810e-01	1.947817e-01	1.880876e-01	2.092496e-01	4.398112e-02	5.272954e-01	2.703007e-01	1.584227e-01	2.835117e-01	1.562445e-01	3.348904e-01	2.253534e-01	3.354555e-01	1.861754e-01	1.764014e-01	3.019677e-01	1.564750e-01	3.105509e-01	2.595666e-01	2.734076e-01	2.686765e-01	1.612073e-01	4.252422e-01	1.448740e-01	2.974822e-01	2.844645e-01	1.919344e-01	2.261189e-01	1.109758e-01	3.003853e-01	1.634723e-01	4.251667e-01	2.098010e-01	3.419499e-01	3.945334e-01	5.371570e-02	2.090767e-01	3.318346e-01	1.443030e-01	3.147857e-01	1.176262e-01	4.537126e-01	2.615742e-01	1.670869e-01	2.585514e-01	1.971214e-01	3.487453e-01	1.955819e-01	3.748268e-01	2.674105e-01	1.313994e-01	2.263633e-01	1.380566e-01	2.776985e-01	3.066111e-01	2.776339e-01	3.328960e-01	2.062783e-01	3.184534e-01	1.423723e-01	2.749703e-01	3.198562e-01	1.892301e-01	2.159434e-01	9.483661e-02	5.340041e-01	2.897143e-01	8.144498e-02	5.057326e-01	3.721438e-01	6.421213e-02	2.947089e-01	6.244574e-02	1.944771e-02	1.859259e+00	1.295541e-01	6.152432e-02	3.885831e+00	4.496892e-02	1.652675e-01	2.757986e+00	5.943038e-02	2.205254e-01	1.911674e+00	4.939476e-03	4.743937e-02	3.457789e+00	1.730017e-01	5.460490e-02	1.687269e+00	1.516348e-01	3.641261e+00	5.075938e+00	1.009977e-01	4.984531e-01	1.735573e-01	4.055455e-01	2.290015e+00	8.473138e-01	1.403100e-01	2.306187e+00	2.745892e-01	4.791922e-02	2.252561e+00	1.137838e-01	6.350779e-03	3.584661e+00	3.231304e-01	6.550794e-02	2.359183e+00	3.626306e-01	2.003089e-01	3.774954e+00
31210000	-4.738943e+04	1.271409e+02	5.973358e+00	8.670258e-02	3.006824e-01	3.321442e-02	1.714868e-02	4.873304e-01	7.492150e-02	5.310456e-02	2.698016e-01	2.262476e-02	5.507833e-02	5.657855e-01	3.360529e-02	7.880810e-02	1.715093e-01	8.032030e-02	5.494407e-02	4.754673e-01	1.389510e-01	7.479637e-02	1.610312e-01	1.302339e-01	4.859734e-02	4.853778e-01	9.996343e-02	2.687968e-02	1.067242e-01	1.056702e-01	2.783905e-02	6.322881e-01	1.005988e-01	2.455993e-02	3.653129e-01	3.078391e-01	1.611264e-01	1.108833e-01	3.027838e-02	6.995843e-02	3.728917e-01	2.240398e-01	1.634742e-03	2.819128e-01	4.956256e-02	1.722766e-01	3.748274e-02	4.781252e-02	8.981261e-04	7.072102e-01	3.431979e-02	1.477536e-01	2.668163e-01	3.271590e-02	4.466543e-01	2.239390e-03	1.038206e-01	5.485202e-02	3.891414e-01	1.882637e-01	2.418507e-02	3.273062e-01	1.625163e-02	5.818009e-03	1.472756e-01	5.886775e-02	4.891912e-02	5.956579e-01	1.434616e-01	4.246009e-02	3.865293e-01	1.511741e-01	3.162001e-01	8.978872e-03	9.465750e-02	1.195825e-01	3.503721e-01	1.931851e-01	1.786857e-02	2.547191e-01	6.427268e-02	1.489897e-02	3.316236e-03	8.572138e-02	3.824831e-03	8.678700e-01	2.436857e-02	1.367594e-02	2.702202e-01	3.617790e-02	3.006083e-01	1.094498e-01	2.698678e-01	8.452502e-02	4.882568e-01	1.667053e-01	2.339993e-02	1.877774e-01	4.933565e-02	6.643085e-02	2.279069e-01	2.578919e-01	1.595927e-02	3.064851e-01	1.253260e-01	5.210344e-02	1.747385e-01	1.905295e-02	3.409911e-01	3.763404e-01	3.677369e-02	7.078229e-02	3.992559e-01	1.672407e-01	1.062036e-02	3.314487e-01	2.065201e-02	2.278695e-01	2.236623e-01	8.894055e-02	2.877318e-02	3.301512e-01	1.006033e-01	1.088309e-01	2.544804e-01	6.085316e-02	3.576166e-01	1.513654e-01	6.685365e-02	3.639413e-02	2.954668e-01	1.421339e-01	7.432429e-04	3.668566e-01	1.584053e-01	4.485814e-01	4.476666e-02	1.336423e-01	3.730097e-01	4.213840e-01	4.880352e-02	1.226776e-01	4.071349e-01	2.499816e-01	2.405831e-01	2.687315e-01	2.407037e-01	2.012494e-01	2.799335e-01	3.311296e-01	1.876875e-01	2.214580e-01	2.468615e-01	3.403969e-01	1.912836e-01	4.259623e-01	1.852852e-01	1.685059e-01	2.202466e-01	4.882735e-02	5.210010e-01	2.731137e-01	1.570580e-01	3.651150e-01	1.246319e-01	3.777954e-01	1.324577e-01	3.670485e-01	1.497573e-01	2.381628e-01	2.450314e-01	1.743443e-01	2.616853e-01	3.091717e-01	2.547987e-01	2.469701e-01	1.400314e-01	3.772462e-01	2.357523e-01	2.549102e-01	2.901283e-01	1.559758e-01	2.989857e-01	1.276403e-01	3.394690e-01	1.739313e-01	3.589593e-01	2.830733e-01	3.474072e-01	3.212586e-01	4.826088e-02	2.813749e-01	3.382929e-01	1.744979e-01	2.058343e-01	1.002789e-01	4.337648e-01	2.641961e-01	2.017601e-01	2.617697e-01	1.827748e-01	3.688259e-01	1.866296e-01	3.923276e-01	1.952002e-01	1.776413e-01	2.348309e-01	1.412422e-01	3.253244e-01	2.599808e-01	2.734526e-01	2.785404e-01	1.744271e-01	3.609210e-01	1.861115e-01	2.758345e-01	2.964382e-01	2.016398e-01	2.260875e-01	1.066814e-01	5.707384e-01	2.389470e-01	8.363319e-02	4.586657e-01	3.874563e-01	1.169999e-01	2.769169e-01	1.841242e-01	1.614560e-02	1.325245e+00	1.108030e-01	1.467326e-01	3.134597e+00	6.870723e-02	2.084088e-01	2.501115e+00	3.974005e-02	7.389042e+00	1.542724e+00	5.236193e-02	1.658616e-01	3.080291e+00	2.254655e-01	2.342760e-02	1.604916e+00	1.717285e-01	3.447900e+00	5.295108e+00	1.031825e-01	5.127550e-01	1.749469e-01	2.782033e-01	2.324468e+00	1.037355e+00	7.931642e-02	2.086039e+00	1.913351e-01	5.471177e-02	2.239815e+00	1.487070e-01	3.755745e-03	3.181669e+00	2.870082e-01	9.544845e-02	2.385058e+00	3.874538e-01	1.989463e-01	3.858882e+00
31220000	-4.740590e+04	1.358684e+02	5.600743e+00	7.840196e-02	2.992098e-01	3.796697e-02	1.686017e-02	4.894375e-01	7.812361e-02	3.911656e-02	3.513255e-01	3.153738e-02	7.231864e-02	4.642098e-01	4.149210e-02	9.316331e-02	1.830600e-01	7.267050e-02	7.373753e-02	4.588765e-01	1.184922e-01	6.689374e-02	1.505767e-01	1.253334e-01	4.110779e-02	4.952992e-01	1.207892e-01	5.801986e-02	1.772913e-01	7.950971e-02	8.745928e-03	6.202644e-01	5.616887e-02	4.532606e-02	5.211047e-01	1.943916e-01	1.322940e-01	7.029440e-02	3.658935e-02	9.715916e-02	5.189498e-01	1.117777e-01	1.145971e-03	2.235863e-01	4.738120e-02	7.822118e-02	5.930537e-02	1.537461e-01	5.006020e-04	6.691640e-01	3.906273e-02	9.712362e-02	3.661582e-01	2.577959e-02	4.341529e-01	2.312498e-02	5.366069e-02	4.532855e-02	5.381698e-01	1.770041e-01	3.569387e-02	1.995598e-01	4.243879e-03	3.558946e-03	1.199268e-01	9.314098e-02	2.829901e-03	5.100444e-01	2.704990e-01	6.039246e-04	2.514335e-01	4.297267e-02	6.817292e-01	1.588794e-03	2.167189e-02	1.274583e-01	3.811951e-01	1.548328e-01	1.923688e-02	2.606151e-01	5.666179e-02	1.491147e-02	4.893519e-06	1.061391e-01	1.820708e-03	7.703628e-01	1.067610e-01	1.457144e-01	5.705549e-02	1.383980e-01	3.401799e-01	1.691775e-02	3.017345e-01	1.056062e-01	4.613636e-01	1.751907e-01	3.050061e-02	1.786990e-01	4.863990e-02	9.111188e-02	1.390558e-01	1.596224e-01	8.480631e-03	4.432820e-01	1.584473e-01	2.192003e-02	7.551325e-02	5.645455e-02	5.142609e-01	3.201195e-01	1.173170e-02	6.543886e-02	4.294264e-01	1.716670e-01	1.701924e-02	3.066631e-01	9.785288e-03	2.520254e-01	1.470128e-01	2.238889e-01	4.986582e-02	2.371756e-01	9.003147e-02	8.977855e-02	3.431727e-01	3.879586e-02	3.660910e-01	9.935872e-02	6.280315e-02	4.824435e-02	3.291566e-01	1.274834e-01	2.316016e-03	3.215358e-01	1.712638e-01	4.296275e-01	5.540044e-02	1.112098e-01	4.037622e-01	4.180530e-01	4.769931e-02	1.206415e-01	4.136062e-01	2.262654e-01	2.406547e-01	2.692432e-01	2.638367e-01	2.157720e-01	2.746502e-01	3.210818e-01	1.884960e-01	2.102117e-01	2.996603e-01	3.383576e-01	1.517705e-01	3.995290e-01	1.893514e-01	9.912596e-02	3.119936e-01	4.414023e-02	5.343202e-01	2.542720e-01	1.672676e-01	3.167631e-01	2.270115e-01	3.324440e-01	1.237815e-01	3.802549e-01	1.267006e-01	2.230354e-01	2.700091e-01	1.623937e-01	3.155002e-01	1.965959e-01	3.255102e-01	3.259551e-01	1.478857e-01	4.055567e-01	1.206026e-01	2.862757e-01	2.806552e-01	1.824910e-01	2.505781e-01	1.391903e-01	2.726096e-01	2.025524e-01	3.856477e-01	3.304517e-01	3.479234e-01	2.743940e-01	4.723096e-02	2.822212e-01	3.027147e-01	2.129454e-01	2.021187e-01	1.094814e-01	4.251041e-01	2.171615e-01	2.482530e-01	3.078431e-01	1.863309e-01	3.312819e-01	1.745441e-01	3.233551e-01	2.600964e-01	2.315728e-01	1.849757e-01	1.511943e-01	3.246977e-01	2.536336e-01	2.704744e-01	2.672789e-01	2.056802e-01	3.566701e-01	1.703707e-01	2.661157e-01	2.850226e-01	1.675521e-01	2.813095e-01	8.217050e-02	5.688511e-01	2.514677e-01	9.751076e-02	5.500324e-01	3.935111e-01	9.438401e-02	2.756118e-01	1.895268e-01	1.156091e-01	1.925401e+00	1.107410e-01	8.776123e-02	5.260841e+00	7.760109e-02	4.035261e-01	3.466125e+00	8.554062e-02	3.278017e+00	1.645432e+00	6.435280e-02	2.978007e-01	4.491809e+00	1.680183e-01	1.809666e-02	1.160054e+00	1.709249e-01	3.202358e+00	5.255734e+00	1.098056e-01	5.508568e-01	1.733753e-01	2.515702e-01	2.230415e+00	1.060138e+00	1.356304e-01	2.121565e+00	2.565237e-01	5.633954e-02	2.190114e+00	1.336081e-01	1.214901e-02	2.992262e+00	3.006671e-01	1.000164e-01	2.661843e+00	4.439042e-01	1.765863e-01	3.692194e+00
31230000	-4.738469e+04	1.440738e+02	5.617120e+00	5.687149e-02	2.515536e-01	3.680723e-02	1.092187e-01	4.935553e-01	5.199373e-02	4.755831e-02	3.273394e-01	2.611036e-02	6.330095e-02	4.826801e-01	5.301091e-02	1.021696e-01	2.102163e-01	6.076932e-02	7.983302e-02	4.009190e-01	1.460928e-01	7.587116e-02	1.460426e-01	1.063339e-01	4.568666e-02	5.255356e-01	1.005301e-01	4.595014e-02	1.748438e-01	9.873949e-02	2.604827e-02	5.531932e-01	1.012251e-01	3.882462e-02	5.317450e-01	2.056097e-01	1.461769e-01	6.322793e-02	1.441579e-02	9.736913e-02	4.335832e-01	1.518189e-01	2.684698e-03	2.685980e-01	4.594608e-02	2.598090e-01	2.232954e-02	2.321261e-02	2.165657e-04	6.564026e-01	3.802965e-02	3.277359e-01	2.337316e-01	3.029536e-02	3.184521e-01	3.082434e-02	5.896070e-02	4.075237e-02	5.658812e-01	1.548717e-01	4.110698e-02	1.944572e-01	2.930518e-03	5.181775e-02	1.407896e-01	6.365772e-02	3.192833e-04	4.183313e-01	3.250844e-01	1.479448e-01	2.029596e-01	1.137080e-01	4.201108e-01	3.754071e-02	7.773610e-02	1.477257e-01	3.802766e-01	1.794138e-01	1.127863e-02	2.538941e-01	2.741117e-02	5.265433e-02	5.666268e-03	1.606482e-01	2.646348e-03	7.559199e-01	2.246494e-02	1.123650e-01	7.504094e-02	3.593546e-02	4.991557e-01	2.608689e-01	1.663393e-02	1.054754e-01	4.985353e-01	1.252728e-01	2.398390e-02	2.018616e-01	4.487102e-02	8.969061e-02	1.278811e-01	1.958828e-01	2.830740e-02	4.062299e-01	1.520081e-01	4.246353e-02	1.060165e-01	2.200709e-02	5.441187e-01	1.246417e-01	1.607524e-01	6.446085e-02	4.414809e-01	1.998250e-01	2.218518e-03	2.826124e-01	9.402338e-03	1.549016e-01	1.282338e-01	1.475741e-01	6.017593e-02	4.639617e-01	4.515282e-02	9.715536e-02	2.826080e-01	1.630211e-01	1.998666e-01	1.164369e-01	1.409121e-01	2.824107e-02	3.801764e-01	2.769149e-01	1.654111e-03	2.065924e-01	1.064211e-01	4.493557e-01	4.669223e-02	1.229942e-01	3.809578e-01	4.333747e-01	4.712502e-02	1.147122e-01	4.047881e-01	2.436140e-01	2.252405e-01	2.876594e-01	2.434861e-01	2.153181e-01	2.738798e-01	3.293626e-01	1.814395e-01	1.866994e-01	2.740483e-01	3.708431e-01	1.684093e-01	4.305485e-01	1.512997e-01	1.322925e-01	2.858593e-01	4.247538e-02	4.826215e-01	3.106951e-01	1.642080e-01	3.598184e-01	1.327312e-01	3.821582e-01	1.252922e-01	3.448212e-01	1.770290e-01	2.399804e-01	2.381694e-01	1.815891e-01	2.983611e-01	2.288973e-01	2.911525e-01	3.142493e-01	1.226571e-01	4.395423e-01	1.235514e-01	2.545356e-01	2.960198e-01	1.543086e-01	2.951361e-01	1.145209e-01	3.358519e-01	2.189380e-01	3.306891e-01	2.199885e-01	4.454006e-01	2.385583e-01	9.605256e-02	3.702570e-01	2.720865e-01	1.601667e-01	1.974899e-01	9.953719e-02	4.193357e-01	2.779847e-01	2.031425e-01	2.689363e-01	1.809082e-01	3.907149e-01	1.594407e-01	3.189254e-01	2.480645e-01	1.636498e-01	2.693603e-01	1.249078e-01	3.388196e-01	2.727758e-01	2.634968e-01	2.529707e-01	1.850280e-01	3.435113e-01	2.184901e-01	2.373725e-01	3.158622e-01	1.713512e-01	2.754141e-01	7.171211e-02	6.070928e-01	2.359450e-01	8.525010e-02	4.624538e-01	3.916927e-01	6.210237e-02	3.115484e-01	9.276523e-02	3.621612e-02	1.677263e+00	1.181353e-01	9.051922e-02	2.640387e+00	9.291075e-02	2.654282e-01	1.902573e+00	2.325614e-01	1.615064e+00	1.519323e+00	2.966570e-02	3.399233e-02	2.345297e+00	2.014773e-01	7.695911e-02	1.310591e+00	1.490964e-01	4.034033e+00	4.472802e+00	9.398262e-02	4.812319e-01	1.605267e-01	2.663203e-01	2.080081e+00	1.388049e+00	1.550411e-01	2.272992e+00	2.892190e-01	6.122197e-02	2.578703e+00	1.920888e-01	2.010308e-03	3.693287e+00	3.329531e-01	7.424693e-02	2.619209e+00	4.472212e-01	2.573751e-01	3.835204e+00
31240000	-4.739756e+04	1.410800e+02	5.692324e+00	6.289733e-02	2.887970e-01	3.174496e-02	1.013123e-01	4.665290e-01	4.871942e-02	4.897137e-02	3.532927e-01	2.884453e-02	1.071621e-01	4.316419e-01	3.008740e-02	1.170836e-01	2.042303e-01	4.386380e-02	1.084162e-01	4.081416e-01	1.182645e-01	8.401997e-02	1.552500e-01	1.248005e-01	4.543274e-02	4.888674e-01	1.016294e-01	2.375543e-02	2.238054e-01	1.156748e-01	1.652519e-02	5.520585e-01	6.818071e-02	4.421318e-02	5.631319e-01	2.379055e-01	9.523680e-02	5.634001e-02	3.172629e-03	7.052330e-02	4.038161e-01	2.794079e-01	4.021608e-03	2.095647e-01	3.266646e-02	1.056129e-01	2.279751e-02	1.556795e-01	2.080673e-02	6.452394e-01	4.986391e-02	6.144320e-02	4.774522e-01	6.633836e-03	2.122772e-01	3.629588e-02	2.058977e-01	4.979474e-02	4.235387e-01	1.900867e-01	2.611594e-02	2.979207e-01	1.254316e-02	6.629100e-03	2.395025e-01	3.155293e-02	1.958909e-02	4.357920e-01	2.669344e-01	6.425351e-02	5.250438e-01	6.762727e-02	2.911996e-01	6.014397e-04	5.127441e-02	1.774179e-01	4.703486e-01	9.615479e-02	1.417576e-02	2.060979e-01	3.580497e-02	4.886320e-02	4.541135e-03	6.194926e-02	4.722740e-03	8.506813e-01	2.924241e-02	1.296438e-01	7.986170e-02	1.158532e-01	5.291656e-01	3.157152e-02	1.139042e-01	1.249083e-01	4.779734e-01	8.993730e-02	5.976477e-02	2.000693e-01	4.734686e-02	5.574992e-02	1.296790e-01	2.844584e-01	6.679135e-03	3.545635e-01	1.688700e-01	1.570414e-01	2.050601e-02	2.688230e-02	4.256537e-01	3.008179e-01	6.909863e-02	6.899303e-02	3.987485e-01	1.782667e-01	1.136757e-02	3.166870e-01	2.593711e-02	1.455383e-01	5.594847e-02	2.892370e-01	3.795985e-02	3.770537e-01	9.426270e-02	1.257124e-01	1.718923e-01	2.490774e-01	2.738257e-01	7.757816e-02	1.019141e-01	3.738473e-02	2.526542e-01	2.860710e-01	3.508579e-03	2.946284e-01	1.257531e-01	4.514644e-01	4.638017e-02	1.184310e-01	3.837243e-01	4.250809e-01	4.732104e-02	1.166068e-01	4.109913e-01	2.403359e-01	2.290616e-01	2.772485e-01	2.533540e-01	2.054389e-01	2.746557e-01	3.287824e-01	1.911229e-01	2.280540e-01	2.848003e-01	2.993643e-01	1.877813e-01	4.165866e-01	1.951294e-01	1.597525e-01	2.285315e-01	4.216512e-02	5.536770e-01	2.403624e-01	1.637955e-01	2.913872e-01	1.607316e-01	3.811021e-01	1.667791e-01	3.152432e-01	2.588659e-01	1.413347e-01	2.845562e-01	1.525158e-01	3.151909e-01	2.808657e-01	2.514277e-01	2.781089e-01	1.514427e-01	3.979906e-01	1.724577e-01	2.478184e-01	2.828300e-01	1.631874e-01	3.061643e-01	1.052230e-01	3.148966e-01	1.535103e-01	4.263701e-01	1.917884e-01	2.519019e-01	4.169833e-01	1.393264e-01	2.272888e-01	3.565148e-01	1.882483e-01	2.279481e-01	1.160000e-01	4.049737e-01	2.360616e-01	2.429647e-01	2.409045e-01	1.845450e-01	3.779303e-01	1.966203e-01	3.477781e-01	2.098820e-01	1.608313e-01	2.815086e-01	1.221855e-01	2.906574e-01	2.851125e-01	3.020447e-01	2.726862e-01	2.239064e-01	3.508267e-01	1.525807e-01	2.757866e-01	2.832393e-01	1.607933e-01	2.801809e-01	8.852100e-02	5.493979e-01	2.788602e-01	8.322083e-02	4.827838e-01	4.102933e-01	1.633401e-02	3.128795e-01	9.126770e-02	6.044540e-02	1.745422e+00	1.185921e-01	7.642419e-02	2.992251e+00	5.222195e-02	3.310518e-01	2.996180e+00	6.485714e-01	5.215728e-01	1.460271e+00	4.481002e-02	1.027261e-01	1.698887e+00	1.523432e-01	1.865619e-02	2.139681e+00	1.716441e-01	3.825701e+00	4.828028e+00	9.128820e-02	5.359152e-01	1.364703e-01	2.354849e-01	2.101412e+00	1.906452e+00	1.749904e-01	1.937917e+00	4.492807e-01	7.274257e-02	2.389395e+00	1.159901e-01	3.437593e-03	2.864785e+00	2.903142e-01	8.349433e-02	2.700040e+00	4.865907e-01	1.883878e-01	3.298585e+00
31250000	-4.737713e+04	1.468391e+02	5.534482e+00	8.796829e-02	2.638927e-01	2.790914e-02	7.953457e-02	4.976020e-01	4.309328e-02	6.977669e-02	3.517191e-01	2.576185e-02	4.035262e-02	4.634129e-01	4.897683e-02	1.074207e-01	2.143225e-01	5.450370e-02	9.336998e-02	4.479845e-01	8.239855e-02	9.022758e-02	1.532266e-01	1.159306e-01	4.553596e-02	5.015896e-01	9.348963e-02	7.005925e-02	2.756821e-01	3.351965e-02	5.371150e-02	5.227005e-01	4.432700e-02	3.490809e-02	4.838443e-01	3.212649e-01	1.240733e-01	2.545249e-02	1.045691e-02	8.079820e-02	3.357605e-01	3.610182e-01	1.901132e-03	2.058821e-01	1.463985e-02	1.868127e-01	1.658255e-02	3.564275e-02	2.657048e-03	7.393091e-01	1.899586e-02	1.044696e-01	3.118674e-01	4.988458e-03	3.255182e-01	1.319432e-01	1.212130e-01	3.629768e-02	4.671531e-01	1.996022e-01	3.847518e-02	2.388822e-01	1.958961e-02	2.371193e-03	2.309156e-01	9.425799e-02	1.796577e-02	4.746581e-01	1.798313e-01	4.865029e-03	4.191203e-01	1.483783e-02	3.615156e-01	1.687509e-02	1.827862e-01	1.267756e-01	4.577332e-01	1.724083e-01	9.758042e-03	1.868877e-01	4.643714e-02	2.173846e-02	7.592770e-04	5.945694e-02	4.729945e-03	8.649317e-01	4.838367e-02	1.243837e-02	6.749147e-02	2.914875e-02	3.185126e-01	1.088971e-01	4.635117e-01	8.251710e-02	5.646617e-01	1.507198e-01	2.692293e-02	1.341229e-01	4.105549e-02	1.464868e-01	1.430847e-01	2.063130e-01	7.886214e-03	3.288878e-01	1.673414e-01	3.243034e-02	1.331507e-01	1.173163e-01	4.215851e-01	2.389265e-01	5.659102e-02	8.547273e-02	4.232053e-01	1.414391e-01	1.244235e-02	3.199799e-01	1.746065e-02	1.472777e-01	2.134714e-01	1.240238e-01	3.722936e-02	4.078370e-01	7.016069e-02	1.264950e-01	2.354376e-01	1.467449e-01	2.490884e-01	7.726440e-02	1.649697e-01	4.149705e-02	3.179287e-01	2.728161e-01	1.932022e-04	2.896668e-01	7.789820e-02	4.449286e-01	4.567399e-02	1.238594e-01	3.855379e-01	4.296334e-01	4.838482e-02	1.071189e-01	4.148628e-01	2.443640e-01	2.416704e-01	2.737624e-01	2.402032e-01	2.113703e-01	2.763337e-01	3.284120e-01	1.838841e-01	2.266870e-01	2.339683e-01	2.893224e-01	2.500223e-01	3.843449e-01	1.802806e-01	1.568628e-01	2.785117e-01	4.950828e-02	5.448618e-01	2.598897e-01	1.457402e-01	3.765761e-01	1.784322e-01	3.132937e-01	1.316980e-01	3.949341e-01	1.708880e-01	1.825842e-01	2.515938e-01	1.577902e-01	3.013624e-01	2.562408e-01	2.846067e-01	2.680127e-01	1.805910e-01	3.986842e-01	1.527121e-01	2.162470e-01	3.487614e-01	1.587253e-01	2.762663e-01	1.045910e-01	3.335473e-01	1.700511e-01	3.918107e-01	2.335760e-01	4.213160e-01	2.423099e-01	1.027981e-01	2.279130e-01	3.504373e-01	1.657637e-01	2.558860e-01	8.850428e-02	4.579734e-01	2.358468e-01	2.176754e-01	2.646755e-01	1.984047e-01	3.482909e-01	1.886288e-01	3.235375e-01	2.253796e-01	1.981560e-01	2.529269e-01	1.494450e-01	3.134831e-01	2.627644e-01	2.743075e-01	3.184138e-01	2.050188e-01	3.072575e-01	1.693099e-01	2.213459e-01	2.817874e-01	2.215229e-01	2.753437e-01	6.036380e-02	5.678730e-01	2.857679e-01	8.599526e-02	4.999005e-01	4.033753e-01	9.330686e-02	2.839457e-01	5.275544e-02	4.111591e-02	1.029412e+00	1.080564e-01	1.307274e-01	2.142207e+00	7.288665e-02	7.222824e-01	2.924686e+00	1.453537e-01	6.553297e-01	1.369768e+00	1.104146e-01	1.208310e-01	2.805141e+00	1.966580e-01	5.516767e-02	1.041361e+00	1.618881e-01	4.133560e+00	4.560502e+00	1.007276e-01	4.781626e-01	1.355247e-01	2.438546e-01	2.560811e+00	1.376380e+00	1.151329e-01	2.199588e+00	2.984158e-01	6.666125e-02	2.257708e+00	1.596471e-01	3.773310e-03	3.165424e+00	3.261143e-01	8.240607e-02	2.661446e+00	4.805172e-01	2.074430e-01	3.650686e+00
31260000	-4.739837e+04	1.443918e+02	5.640413e+00	7.517811e-02	2.293585e-01	2.544752e-02	7.354829e-02	5.567727e-01	3.969486e-02	5.223588e-02	3.526871e-01	2.713179e-02	6.214835e-02	4.558529e-01	4.994396e-02	8.364050e-02	1.838264e-01	8.369931e-02	6.966695e-02	4.496279e-01	1.295390e-01	7.134508e-02	1.477056e-01	1.127746e-01	5.675853e-02	5.046511e-01	1.067651e-01	1.491091e-01	1.846774e-01	2.176483e-01	4.138717e-02	2.975421e-01	1.096359e-01	4.518814e-02	3.102054e-01	4.181522e-01	1.515667e-01	7.349567e-02	1.391880e-03	5.853542e-02	4.614148e-01	3.502206e-01	1.596912e-03	1.196324e-01	8.599823e-03	1.592608e-01	2.990437e-02	1.184842e-02	8.413673e-03	7.486746e-01	4.189806e-02	8.963412e-02	2.549210e-01	9.039451e-02	4.754754e-01	3.261984e-02	5.695520e-02	4.559716e-02	4.508801e-01	2.034260e-01	3.580427e-02	2.619299e-01	2.362488e-03	4.930172e-02	9.804394e-02	4.701278e-02	1.408435e-02	5.800683e-01	2.114889e-01	1.439729e-01	3.503341e-01	6.390057e-02	3.780500e-01	1.615298e-03	6.212706e-02	1.087426e-01	3.520058e-01	1.959930e-01	2.286740e-02	2.609776e-01	5.941359e-02	1.047899e-01	2.209199e-03	2.802275e-02	3.157988e-02	8.078558e-01	2.554245e-02	7.861265e-02	1.054113e-01	6.572100e-02	5.759571e-01	5.182189e-02	1.224760e-01	1.204618e-01	5.372737e-01	1.079365e-01	3.746731e-02	1.704591e-01	2.640171e-02	5.825111e-02	1.277062e-01	2.694314e-01	4.066265e-02	3.941105e-01	1.098382e-01	1.078607e-01	1.112390e-01	5.628254e-02	4.212143e-01	2.709926e-01	3.241090e-02	9.867600e-02	4.292074e-01	1.578414e-01	5.298240e-03	2.945078e-01	1.446917e-02	1.294877e-01	1.797163e-01	3.766124e-01	1.715372e-02	1.929121e-01	1.041178e-01	1.705071e-01	1.733995e-01	2.422564e-01	2.287928e-01	1.169614e-01	6.808286e-02	4.658923e-02	3.524194e-01	2.237767e-01	2.391309e-03	2.903687e-01	8.445467e-02	4.673374e-01	4.376191e-02	1.251152e-01	3.637855e-01	4.180450e-01	4.368121e-02	1.155746e-01	4.226992e-01	2.415926e-01	2.465149e-01	2.724273e-01	2.394652e-01	2.149606e-01	2.826556e-01	3.132148e-01	1.891691e-01	2.310758e-01	2.618569e-01	2.942632e-01	2.128040e-01	3.442472e-01	2.432055e-01	1.683060e-01	2.442413e-01	3.699399e-02	5.180686e-01	2.696455e-01	1.752919e-01	3.466610e-01	1.361396e-01	4.207742e-01	9.642521e-02	4.141859e-01	1.730089e-01	1.851705e-01	2.276346e-01	1.635255e-01	3.015527e-01	2.721480e-01	2.627738e-01	2.776072e-01	1.622338e-01	3.914353e-01	1.687237e-01	2.254846e-01	2.427874e-01	1.825818e-01	3.491462e-01	1.228000e-01	3.439815e-01	1.675368e-01	3.656817e-01	1.677669e-01	4.371030e-01	2.853088e-01	1.098213e-01	2.396934e-01	2.622144e-01	1.794302e-01	3.186620e-01	9.460293e-02	4.555391e-01	2.276206e-01	2.222374e-01	2.507206e-01	1.952614e-01	3.408834e-01	2.131346e-01	3.658988e-01	2.536129e-01	1.629790e-01	2.175093e-01	1.285549e-01	3.081934e-01	2.603462e-01	3.029055e-01	2.954960e-01	1.467583e-01	3.676471e-01	1.900986e-01	2.603336e-01	2.941598e-01	2.207433e-01	2.247633e-01	6.413552e-02	5.724789e-01	2.802406e-01	8.314497e-02	4.632705e-01	3.731109e-01	1.222922e-01	3.128954e-01	1.939882e-02	5.255654e-03	2.558791e+00	1.348020e-01	1.514817e-01	1.982105e+00	5.483708e-02	1.885199e-01	2.487371e+00	1.867764e-01	2.053814e-01	1.209878e+00	2.191568e-01	1.191238e-01	2.203285e+00	1.443424e-01	2.861272e-03	1.414709e+00	1.868250e-01	4.743742e+00	4.251668e+00	1.041839e-01	4.931766e-01	1.527529e-01	1.986936e-01	2.717084e+00	1.184870e+00	1.967310e-01	1.942136e+00	2.320205e-01	4.628315e-02	2.175941e+00	1.458653e-01	4.123872e-03	2.829459e+00	2.259004e-01	9.724448e-02	2.559928e+00	4.457659e-01	1.516794e-01	3.839695e+00
31270000	-4.739767e+04	1.429733e+02	5.657911e+00	8.229307e-02	3.131958e-01	4.095819e-02	1.814224e-02	4.888568e-01	5.655391e-02	5.890519e-02	3.575390e-01	2.195835e-02	5.573824e-02	4.666268e-01	3.923236e-02	9.945298e-02	1.628957e-01	7.698683e-02	7.175025e-02	4.416088e-01	1.473055e-01	9.735900e-02	1.355074e-01	1.245598e-01	4.395999e-02	4.807646e-01	1.178492e-01	4.444620e-02	2.020706e-01	1.020256e-01	1.198760e-02	4.453697e-01	1.941003e-01	2.271027e-02	3.512150e-01	4.336412e-01	1.343759e-01	5.690759e-02	1.149912e-03	2.564390e-02	4.579877e-01	3.368901e-01	3.157559e-03	1.608208e-01	1.549995e-02	2.014021e-01	3.394391e-02	1.259927e-02	8.174486e-03	7.135988e-01	3.028138e-02	8.009978e-02	2.336625e-01	5.192782e-02	5.274859e-01	7.471615e-02	3.210786e-02	3.253220e-02	3.765366e-01	2.211707e-01	3.756733e-02	3.111559e-01	2.103732e-02	3.007788e-02	1.428742e-01	1.343264e-01	4.578348e-02	4.651915e-01	1.817465e-01	4.212552e-02	6.152444e-01	4.194757e-02	2.022518e-01	3.682343e-03	9.474838e-02	1.655681e-01	4.306270e-01	1.457706e-01	1.455853e-02	1.915864e-01	5.188926e-02	3.027053e-02	7.586546e-03	8.565385e-02	4.219677e-04	8.430196e-01	3.304747e-02	1.210795e-01	1.992416e-02	5.673412e-02	1.292507e-01	3.482815e-01	3.247300e-01	1.369767e-01	4.999051e-01	1.113591e-01	3.629711e-02	1.703115e-01	4.515040e-02	7.224109e-02	1.459952e-01	1.685993e-01	3.882334e-02	4.168621e-01	1.574789e-01	2.088684e-01	2.634305e-02	8.031680e-02	4.424189e-01	2.338260e-01	8.226887e-03	5.632860e-02	4.420907e-01	1.865979e-01	7.338557e-03	2.848482e-01	2.279604e-02	1.661043e-01	1.911398e-01	2.011739e-01	3.739252e-02	3.329299e-01	7.125971e-02	4.852333e-02	3.203917e-01	1.254363e-01	2.630819e-01	1.609385e-01	8.162828e-02	7.965161e-02	3.035935e-01	1.695743e-01	5.784627e-04	2.896307e-01	1.569715e-01	4.290638e-01	5.210075e-02	1.334676e-01	3.853678e-01	4.057893e-01	4.150167e-02	1.131842e-01	4.395249e-01	2.648964e-01	2.483809e-01	2.554291e-01	2.312936e-01	2.202676e-01	2.607947e-01	3.356810e-01	1.832566e-01	2.971458e-01	2.392322e-01	2.581374e-01	2.054845e-01	3.995801e-01	2.479780e-01	1.435175e-01	2.089244e-01	3.881270e-02	5.380432e-01	2.346615e-01	1.884826e-01	3.216500e-01	1.290195e-01	3.383978e-01	2.109327e-01	3.787547e-01	1.393450e-01	2.274036e-01	2.544967e-01	1.884280e-01	2.937860e-01	2.578828e-01	2.599033e-01	2.766920e-01	2.085212e-01	3.527557e-01	1.620311e-01	2.614352e-01	3.191168e-01	1.679400e-01	2.515081e-01	1.264530e-01	3.240402e-01	1.448569e-01	4.046499e-01	2.668378e-01	4.167418e-01	2.552990e-01	6.112140e-02	2.081025e-01	2.529097e-01	1.510293e-01	3.879585e-01	1.061593e-01	4.227743e-01	2.260896e-01	2.449768e-01	2.104640e-01	2.301639e-01	3.690278e-01	1.903443e-01	3.240025e-01	1.899874e-01	2.062384e-01	2.797717e-01	1.193901e-01	3.500691e-01	2.669830e-01	2.635578e-01	3.112140e-01	2.129610e-01	3.153156e-01	1.605094e-01	2.801230e-01	2.812093e-01	2.078395e-01	2.308281e-01	8.380403e-02	5.685267e-01	2.449211e-01	1.027481e-01	4.889312e-01	3.736638e-01	7.997385e-02	2.837154e-01	1.957647e-02	6.526291e-02	2.117954e+00	1.096906e-01	1.281920e-01	2.734842e+00	9.461603e-02	5.728254e-02	2.212706e+00	4.737649e-01	9.725786e-01	1.266013e+00	2.660185e-02	3.456246e-02	2.091824e+00	2.471213e-01	4.180454e-02	1.584921e+00	1.714530e-01	4.203681e+00	4.544678e+00	8.967433e-02	4.538362e-01	1.280533e-01	3.223268e-01	2.858607e+00	1.453989e+00	1.791746e-01	2.174886e+00	2.125317e-01	4.905243e-02	2.391472e+00	2.623186e-01	2.619991e-02	3.515384e+00	2.925472e-01	4.118633e-02	2.726422e+00	3.560173e-01	2.270755e-01	3.296032e+00
31280000	-4.736903e+04	1.417197e+02	5.683733e+00	6.240138e-02	3.257338e-01	3.470101e-02	2.503659e-02	5.035499e-01	4.857733e-02	6.056635e-02	3.515590e-01	2.972926e-02	4.976467e-02	4.632646e-01	4.511610e-02	1.142228e-01	1.815450e-01	4.096037e-02	9.728881e-02	4.454433e-01	1.205397e-01	7.990792e-02	1.407383e-01	1.153457e-01	4.854289e-02	5.028001e-01	1.126651e-01	4.088081e-02	1.678426e-01	5.030700e-02	4.028046e-02	5.256428e-01	1.750463e-01	7.832190e-03	3.991033e-01	2.961410e-01	1.440441e-01	1.119871e-01	4.089229e-02	4.339928e-02	4.445697e-01	3.294562e-01	2.618470e-03	1.510247e-01	2.893172e-02	1.750597e-01	3.241684e-02	5.381460e-02	5.871785e-03	7.069150e-01	2.592208e-02	2.946222e-02	2.067758e-01	3.241285e-03	6.691238e-01	3.557595e-02	5.582095e-02	2.552873e-02	4.357642e-01	2.321441e-01	4.528265e-02	2.465982e-01	1.468207e-02	1.307585e-02	1.628827e-01	5.295304e-02	1.464872e-03	5.592573e-01	2.103663e-01	2.116490e-02	2.995969e-01	7.290407e-02	4.584203e-01	8.951168e-02	5.840216e-02	1.532772e-01	4.384097e-01	1.826530e-01	8.768098e-03	1.814794e-01	3.541267e-02	1.370074e-02	1.079370e-03	8.669942e-02	1.340064e-03	8.599895e-01	3.719096e-02	7.288834e-03	7.943270e-02	5.035081e-02	3.073024e-01	2.131047e-01	3.425206e-01	1.452375e-01	4.400897e-01	1.836302e-01	3.293312e-02	1.699727e-01	2.813683e-02	9.546315e-02	9.369226e-02	2.215719e-01	9.364723e-03	4.428804e-01	1.370276e-01	1.503437e-01	1.157720e-01	1.649404e-02	3.825745e-01	1.768170e-01	1.579988e-01	7.925583e-02	4.987431e-01	1.478111e-01	4.538302e-03	2.589916e-01	1.066011e-02	1.928603e-01	1.447216e-01	1.701649e-01	5.911244e-02	3.455924e-01	8.754834e-02	1.027049e-01	3.353260e-01	8.451104e-02	3.155762e-01	6.057849e-02	1.013034e-01	4.542283e-02	2.682865e-01	1.947293e-01	1.776172e-04	3.459513e-01	1.454326e-01	4.372089e-01	5.252931e-02	1.242253e-01	3.860365e-01	4.111893e-01	4.581354e-02	1.293644e-01	4.136328e-01	2.492001e-01	2.431506e-01	2.476553e-01	2.599940e-01	2.147509e-01	2.661901e-01	3.362748e-01	1.827842e-01	2.343649e-01	2.614282e-01	2.929187e-01	2.112881e-01	4.053788e-01	1.765356e-01	1.792774e-01	2.388082e-01	4.181758e-02	6.040286e-01	1.941156e-01	1.600382e-01	2.940146e-01	1.906018e-01	4.007078e-01	1.146759e-01	4.548007e-01	1.593606e-01	1.246267e-01	2.612120e-01	1.681936e-01	3.113835e-01	2.108635e-01	3.095594e-01	2.681125e-01	1.623216e-01	4.314715e-01	1.380944e-01	2.701620e-01	3.042738e-01	1.922308e-01	2.333334e-01	9.404302e-02	3.338752e-01	1.702022e-01	4.018796e-01	2.884368e-01	4.444080e-01	2.073876e-01	5.976764e-02	2.491417e-01	3.408682e-01	1.910058e-01	2.189843e-01	1.012843e-01	4.224643e-01	2.388625e-01	2.373889e-01	2.776081e-01	1.932848e-01	3.596601e-01	1.694470e-01	3.321653e-01	1.851142e-01	2.383807e-01	2.443398e-01	1.362151e-01	3.011404e-01	2.866088e-01	2.760357e-01	2.526982e-01	1.971236e-01	3.680980e-01	1.820801e-01	2.177338e-01	3.433192e-01	1.620303e-01	2.769167e-01	7.281785e-02	5.749934e-01	2.671555e-01	8.503334e-02	4.753302e-01	4.019888e-01	1.063267e-01	2.763641e-01	3.868121e-04	3.424738e-03	1.181115e+00	1.173899e-01	3.934500e-01	3.662134e+00	9.127042e-02	4.697208e-01	2.482183e+00	3.028063e-01	4.391658e-01	1.600306e+00	1.260152e-01	7.260523e-02	2.128778e+00	1.505199e-01	1.010821e-01	1.482047e+00	1.478095e-01	4.011764e+00	4.905377e+00	9.279549e-02	4.738719e-01	1.704876e-01	3.355466e-01	2.530928e+00	1.262869e+00	1.080093e-01	2.093133e+00	2.666183e-01	4.807949e-02	2.192902e+00	3.400304e-01	6.478669e-03	3.072304e+00	3.051567e-01	4.849685e-02	2.599647e+00	5.180147e-01	2.783967e-01	3.370128e+00
31290000	-4.740853e+04	1.410373e+02	5.697118e+00	8.219494e-02	3.095359e-01	3.328972e-02	5.892272e-02	4.646354e-01	5.142138e-02	6.968011e-02	2.888197e-01	2.412165e-02	6.682329e-02	5.133581e-01	3.719720e-02	9.204061e-02	1.554080e-01	7.096943e-02	8.617425e-02	4.444027e-01	1.510050e-01	7.101757e-02	1.458004e-01	1.350162e-01	5.261463e-02	4.843568e-01	1.111944e-01	1.357720e-01	1.848707e-01	6.375341e-02	6.088249e-02	5.012293e-01	5.349199e-02	6.852208e-02	5.107069e-01	2.767415e-01	1.252608e-01	1.843528e-02	3.333759e-04	5.862122e-02	3.519274e-01	1.844631e-01	2.830412e-03	3.286303e-01	7.352756e-02	9.855938e-02	3.062947e-02	1.956499e-02	9.676673e-03	8.196490e-01	2.192050e-02	9.903214e-02	3.894384e-01	6.346353e-02	2.984811e-01	8.464321e-02	6.494168e-02	6.861551e-02	4.171703e-01	1.789856e-01	4.204897e-02	2.843123e-01	8.867304e-03	1.482453e-03	1.429779e-01	1.244150e-01	2.294235e-02	3.716884e-01	3.364940e-01	8.437064e-03	3.659155e-01	1.869474e-02	4.932507e-01	1.363313e-03	1.123386e-01	1.553157e-01	3.873274e-01	2.138606e-01	1.346865e-02	1.905279e-01	3.949984e-02	2.889953e-02	6.568871e-03	1.101256e-02	1.926649e-03	8.031136e-01	1.484788e-01	6.508733e-02	1.347625e-01	2.485396e-01	2.095669e-01	1.685089e-01	1.735349e-01	1.084787e-01	4.178015e-01	1.512759e-01	3.376994e-02	2.466040e-01	4.207005e-02	1.047613e-01	1.746887e-01	3.252323e-01	2.718565e-02	2.513713e-01	1.167608e-01	1.109905e-01	1.318690e-01	1.414166e-01	3.337911e-01	2.530276e-01	2.890523e-02	9.977079e-02	4.015483e-01	1.742336e-01	3.427897e-03	3.042355e-01	1.678392e-02	1.434092e-01	1.231644e-01	1.395008e-01	5.489095e-02	4.910182e-01	4.801649e-02	2.243461e-01	3.911803e-01	7.565324e-02	2.004440e-01	5.290434e-02	5.547204e-02	7.317494e-02	2.507556e-01	1.564697e-01	6.754879e-04	3.906536e-01	1.282707e-01	4.053862e-01	4.412113e-02	1.208913e-01	4.296013e-01	4.301188e-01	4.675808e-02	1.199120e-01	4.032111e-01	2.523926e-01	2.381488e-01	2.635527e-01	2.459058e-01	2.083175e-01	3.071159e-01	3.029802e-01	1.815864e-01	2.587628e-01	2.618385e-01	3.170205e-01	1.623782e-01	3.803463e-01	1.389275e-01	1.947635e-01	2.859627e-01	4.865812e-02	5.735828e-01	2.320062e-01	1.457530e-01	3.222675e-01	1.584104e-01	3.506476e-01	1.686745e-01	4.092404e-01	1.874910e-01	1.583779e-01	2.448907e-01	1.813145e-01	2.650594e-01	2.271297e-01	3.264963e-01	2.583770e-01	2.014952e-01	4.091051e-01	1.310227e-01	2.193502e-01	2.779175e-01	1.638500e-01	3.388823e-01	1.164412e-01	3.437186e-01	1.349399e-01	4.049003e-01	2.953573e-01	3.276303e-01	2.715482e-01	1.054643e-01	2.204371e-01	3.853557e-01	1.537244e-01	2.404827e-01	1.188831e-01	3.902990e-01	2.900010e-01	2.008169e-01	2.192434e-01	1.896376e-01	3.852886e-01	2.058304e-01	3.427074e-01	2.723441e-01	1.555134e-01	2.294351e-01	1.213604e-01	2.937046e-01	2.823157e-01	3.026192e-01	2.644702e-01	1.934877e-01	3.805182e-01	1.615239e-01	2.813248e-01	2.978506e-01	1.721142e-01	2.487103e-01	8.032151e-02	5.447929e-01	2.943811e-01	8.050449e-02	4.851656e-01	4.023585e-01	1.270874e-01	2.799040e-01	1.245670e-01	1.488310e-03	1.342189e+00	1.442266e-01	1.641152e-02	1.771361e+00	1.136784e-01	2.702296e-01	4.075231e+00	5.164031e-01	1.220831e+00	1.568843e+00	3.264075e-02	7.659402e-02	2.361308e+00	1.682738e-01	5.112621e-02	1.238033e+00	1.864884e-01	4.047488e+00	4.883974e+00	1.094531e-01	4.956525e-01	1.850196e-01	2.664103e-01	2.491561e+00	1.586328e+00	8.622244e-02	1.822822e+00	1.921899e-01	6.320361e-02	2.220441e+00	3.481008e-01	7.608760e-03	3.010692e+00	3.112146e-01	5.865267e-02	2.524243e+00	5.208200e-01	2.674690e-01	3.191715e+00
31300000	-4.737930e+04	1.431145e+02	5.685466e+00	8.212679e-02	3.162318e-01	3.363918e-02	9.322463e-03	5.000055e-01	5.867425e-02	5.220487e-02	3.510541e-01	2.539075e-02	5.690677e-02	4.724876e-01	4.195592e-02	1.278849e-01	2.070360e-01	6.729800e-02	7.638393e-02	3.994489e-01	1.219483e-01	6.944899e-02	1.696868e-01	1.323077e-01	4.836107e-02	4.495700e-01	1.306255e-01	5.354815e-02	2.060482e-01	6.627224e-02	7.845032e-02	4.364856e-01	1.591955e-01	4.857639e-02	4.777144e-01	2.578328e-01	1.073500e-01	3.825868e-02	7.026772e-02	5.565282e-02	3.680518e-01	2.401426e-01	6.594484e-03	2.796235e-01	4.993481e-02	1.552746e-01	2.128462e-02	3.246092e-02	3.655998e-03	7.530046e-01	3.431925e-02	9.402021e-02	2.628745e-01	2.971206e-02	4.006071e-01	8.552652e-02	1.272597e-01	5.354912e-02	4.504039e-01	1.562086e-01	3.138884e-02	2.916734e-01	1.677606e-02	5.705769e-02	1.332537e-01	3.351710e-02	1.677823e-02	4.196310e-01	3.397622e-01	9.285736e-02	4.514101e-01	6.280905e-02	2.967022e-01	2.051944e-02	7.570188e-02	1.574768e-01	3.557841e-01	1.982186e-01	2.243163e-02	2.382035e-01	2.788539e-02	2.942405e-02	9.571894e-03	1.559783e-02	1.617508e-03	7.490929e-01	1.946958e-01	2.872473e-02	7.572717e-02	1.800648e-01	3.822265e-01	3.541140e-02	2.978454e-01	1.302609e-01	4.466579e-01	1.137481e-01	4.158742e-02	2.242410e-01	4.350474e-02	1.626328e-01	8.830880e-02	2.297771e-01	2.112083e-02	3.708308e-01	1.273296e-01	2.900444e-02	7.366586e-02	6.689979e-02	5.254598e-01	1.555760e-01	1.493941e-01	9.037158e-02	3.847540e-01	1.894596e-01	3.106797e-03	3.064868e-01	2.582119e-02	1.380969e-01	1.360021e-01	2.627698e-01	2.762960e-02	2.931238e-01	1.423778e-01	4.724527e-02	1.569372e-01	3.598015e-02	5.501458e-01	7.892061e-02	1.307710e-01	2.421090e-02	2.018939e-01	2.456347e-01	1.204868e-03	3.829724e-01	1.440832e-01	4.477578e-01	4.953772e-02	1.239465e-01	3.787580e-01	4.427625e-01	4.575315e-02	1.164441e-01	3.950402e-01	2.499217e-01	2.432065e-01	2.553559e-01	2.515160e-01	1.919720e-01	2.994803e-01	3.153407e-01	1.932070e-01	2.084981e-01	2.925843e-01	2.587303e-01	2.401874e-01	3.762958e-01	1.978364e-01	1.768095e-01	2.490583e-01	5.591899e-02	4.747824e-01	2.844781e-01	1.848205e-01	3.190845e-01	2.041854e-01	3.113411e-01	1.653890e-01	4.516734e-01	1.899002e-01	1.750915e-01	1.833349e-01	1.983254e-01	2.827264e-01	2.462174e-01	2.727308e-01	3.788510e-01	1.568499e-01	3.377490e-01	1.265501e-01	2.214347e-01	3.095104e-01	1.936018e-01	2.754532e-01	1.172444e-01	3.323315e-01	1.837493e-01	3.666748e-01	2.812452e-01	3.879658e-01	2.286351e-01	1.021540e-01	2.528741e-01	3.226267e-01	1.667905e-01	2.577087e-01	1.187118e-01	3.798092e-01	2.776718e-01	2.238073e-01	2.159246e-01	1.790894e-01	3.953954e-01	2.095907e-01	3.646206e-01	2.537370e-01	1.436856e-01	2.379569e-01	1.185532e-01	3.423697e-01	3.034215e-01	2.356556e-01	2.864927e-01	1.869661e-01	3.897624e-01	1.367787e-01	3.068286e-01	3.008242e-01	1.513344e-01	2.410127e-01	9.239649e-02	5.516050e-01	2.721654e-01	8.383312e-02	4.427644e-01	3.767571e-01	9.606652e-02	2.564078e-01	1.688165e-01	5.307035e-02	1.297089e+00	1.256648e-01	3.016867e-03	3.317335e+00	2.160482e-02	2.456484e-02	2.289651e+00	1.662455e-01	5.279437e-02	1.569933e+00	7.516693e-02	3.721811e-02	2.209166e+00	1.001346e-01	5.464412e-02	1.885055e+00	1.733194e-01	4.127916e+00	5.291921e+00	9.154849e-02	4.720809e-01	1.850806e-01	3.071568e-01	2.434991e+00	1.182179e+00	6.994731e-02	1.899312e+00	1.998136e-01	3.296318e-02	2.504504e+00	1.448421e-01	8.723368e-04	2.678520e+00	2.368715e-01	8.551835e-02	2.357937e+00	3.753613e-01	1.866729e-01	3.355009e+00
31310000	-4.742342e+04	1.417176e+02	5.581249e+00	4.899022e-02	2.670538e-01	3.505419e-02	6.803338e-02	5.416101e-01	3.925834e-02	5.265886e-02	3.367277e-01	2.767891e-02	1.059255e-01	4.257503e-01	5.125873e-02	1.149207e-01	1.853635e-01	8.351276e-02	7.478700e-02	4.015559e-01	1.398601e-01	6.235025e-02	1.348684e-01	1.155446e-01	4.615446e-02	5.125844e-01	1.284980e-01	4.193667e-02	1.151607e-01	1.892049e-01	2.047158e-02	5.495623e-01	8.366378e-02	6.237904e-02	4.240250e-01	4.292213e-01	4.801115e-02	2.611092e-02	1.025262e-02	1.056215e-01	4.002475e-01	1.571309e-01	3.585071e-03	2.691816e-01	6.423348e-02	2.776002e-01	9.566845e-02	1.207598e-01	5.798553e-03	4.963918e-01	3.781250e-03	1.325773e-01	2.199281e-01	2.939156e-02	3.769525e-01	1.161099e-01	1.250407e-01	5.391808e-02	4.256097e-01	2.010181e-01	5.685897e-02	2.582426e-01	4.352451e-03	4.770260e-02	2.451541e-01	1.635105e-02	3.861608e-02	3.970430e-01	2.551332e-01	3.744978e-02	5.386548e-01	1.157748e-01	2.201979e-01	9.400700e-03	7.852208e-02	1.358275e-01	3.318046e-01	2.142172e-01	3.863322e-02	2.324367e-01	4.708091e-02	1.696399e-02	1.397186e-02	4.240833e-02	8.350666e-04	8.553908e-01	7.042998e-02	1.742441e-02	6.991958e-02	2.736015e-01	1.832575e-01	2.034999e-01	2.522971e-01	9.979933e-02	4.323009e-01	1.106653e-01	5.186017e-02	2.466330e-01	5.874133e-02	1.061023e-01	2.013874e-01	2.048553e-01	2.199681e-02	3.527873e-01	1.128710e-01	4.063425e-03	6.993509e-02	7.610609e-02	4.409136e-01	1.182734e-01	2.907084e-01	6.120822e-02	4.124576e-01	1.448297e-01	1.929811e-02	3.374822e-01	2.472412e-02	1.981055e-01	1.484878e-01	2.053405e-01	5.443337e-02	3.564803e-01	3.715251e-02	1.117979e-01	2.846308e-01	1.206471e-01	4.049176e-01	3.332251e-02	4.468412e-02	2.555952e-02	2.713845e-01	2.492019e-01	3.137878e-03	3.042872e-01	1.464290e-01	4.535613e-01	4.932588e-02	1.198093e-01	3.773035e-01	4.291132e-01	4.254987e-02	1.212175e-01	4.071194e-01	2.279200e-01	2.677739e-01	2.520254e-01	2.522807e-01	2.208126e-01	2.778956e-01	3.229434e-01	1.783485e-01	2.227789e-01	3.005003e-01	3.407678e-01	1.359530e-01	3.392137e-01	2.257114e-01	1.762385e-01	2.588364e-01	4.748637e-02	4.912701e-01	2.951815e-01	1.660619e-01	2.991385e-01	2.004669e-01	3.149825e-01	1.854122e-01	4.328190e-01	1.306564e-01	1.466167e-01	2.899079e-01	1.602176e-01	3.192863e-01	2.587911e-01	2.617050e-01	3.329949e-01	1.355443e-01	4.099719e-01	1.214889e-01	3.167907e-01	2.564493e-01	1.919388e-01	2.348211e-01	1.311510e-01	3.348552e-01	1.301657e-01	4.038281e-01	2.239920e-01	3.654005e-01	3.262077e-01	8.439981e-02	3.394280e-01	2.701300e-01	1.875162e-01	2.029257e-01	1.458683e-01	3.582004e-01	2.611408e-01	2.347905e-01	2.958797e-01	1.965343e-01	3.248069e-01	1.827790e-01	3.522688e-01	1.911416e-01	1.828305e-01	2.737591e-01	1.465127e-01	3.224330e-01	2.440976e-01	2.869567e-01	3.210569e-01	1.714173e-01	3.503019e-01	1.572238e-01	2.425723e-01	3.115910e-01	2.016385e-01	2.441982e-01	1.064143e-01	5.600646e-01	2.505902e-01	8.293083e-02	4.816435e-01	3.820938e-01	1.040377e-01	2.796850e-01	7.940129e-02	5.760729e-02	1.502202e+00	1.832118e-01	2.976227e-01	3.002522e+00	4.436450e-02	1.216112e-01	3.489544e+00	2.623372e-01	1.213225e+00	1.504412e+00	2.167235e-02	5.129737e-01	3.473866e+00	1.525410e-01	6.122802e-02	1.614706e+00	1.549131e-01	4.050312e+00	4.650459e+00	9.786485e-02	4.940412e-01	1.374777e-01	4.167782e-01	2.344411e+00	6.759062e-01	1.209770e-01	2.026484e+00	3.543076e-01	8.326304e-02	2.565100e+00	1.901765e-01	1.033059e-02	3.694114e+00	3.084013e-01	9.109084e-02	2.637525e+00	5.410037e-01	1.431834e-01	3.407328e+00
31320000	-4.741543e+04	1.478181e+02	5.459613e+00	6.901347e-02	3.586211e-01	4.106820e-02	5.329383e-03	4.605615e-01	6.540635e-02	4.083772e-02	3.538503e-01	2.189972e-02	6.332326e-02	4.678831e-01	5.220592e-02	1.103525e-01	1.929304e-01	3.961556e-02	9.422755e-02	4.220101e-01	1.408639e-01	6.450486e-02	1.353692e-01	1.469627e-01	4.340050e-02	4.947993e-01	1.149634e-01	2.742185e-02	1.675588e-01	1.209486e-01	1.948799e-02	5.936935e-01	7.088927e-02	3.853315e-02	3.453095e-01	4.150711e-01	7.734847e-02	9.679121e-02	2.694657e-02	5.262880e-02	4.367761e-01	3.355913e-01	1.699417e-03	1.607243e-01	1.258014e-02	2.403334e-01	1.510021e-02	3.005395e-02	5.301976e-03	6.846189e-01	2.459151e-02	8.051929e-02	2.931565e-01	2.699921e-02	5.093523e-01	4.603544e-02	4.393716e-02	5.203850e-02	4.151652e-01	1.864967e-01	3.736414e-02	3.008986e-01	8.036875e-03	1.043373e-03	6.427247e-02	7.282334e-02	4.275351e-02	6.001350e-01	2.189723e-01	1.681040e-02	4.820542e-01	3.320371e-02	3.994153e-01	3.194116e-02	3.657521e-02	1.299406e-01	4.114199e-01	1.476907e-01	2.663828e-02	2.358301e-01	4.848044e-02	8.834660e-02	1.089666e-04	2.203224e-02	4.453436e-04	8.580186e-01	3.104826e-02	7.171725e-02	3.304741e-01	1.458862e-02	2.993645e-01	1.621759e-01	1.216796e-01	1.061158e-01	4.131443e-01	1.398175e-01	3.757741e-02	2.525489e-01	5.079611e-02	7.364699e-02	9.917634e-02	3.007112e-01	2.992355e-02	3.777740e-01	1.187679e-01	6.837020e-02	8.362315e-02	6.178940e-02	2.950918e-01	4.318037e-01	5.932166e-02	4.625161e-02	3.684672e-01	1.666263e-01	2.457611e-02	3.717074e-01	2.237132e-02	8.219477e-02	2.444446e-01	1.497611e-01	2.528213e-02	3.965337e-01	1.017837e-01	8.110739e-02	2.508577e-01	1.979265e-01	2.699479e-01	7.760341e-02	1.225571e-01	6.588434e-02	4.133840e-01	1.468605e-01	1.280453e-03	2.618738e-01	1.107169e-01	4.269960e-01	5.587601e-02	1.177277e-01	3.994003e-01	4.608897e-01	4.264245e-02	1.074784e-01	3.889894e-01	2.500207e-01	2.292135e-01	2.753001e-01	2.454656e-01	2.205997e-01	2.857952e-01	3.141186e-01	1.794864e-01	1.848440e-01	2.868138e-01	3.715717e-01	1.567705e-01	3.501728e-01	2.651682e-01	1.652961e-01	2.193628e-01	3.784429e-02	5.631596e-01	2.393151e-01	1.596810e-01	3.074192e-01	1.375845e-01	4.081634e-01	1.468329e-01	4.246823e-01	1.779773e-01	1.527186e-01	2.446219e-01	2.141226e-01	3.092323e-01	2.193260e-01	2.573190e-01	3.346724e-01	1.017742e-01	3.998746e-01	1.636787e-01	3.123622e-01	2.712756e-01	1.549380e-01	2.614242e-01	1.201304e-01	3.184055e-01	1.537610e-01	4.077031e-01	2.931159e-01	3.101700e-01	2.574732e-01	1.392408e-01	2.819992e-01	2.769095e-01	1.894744e-01	2.516169e-01	1.442189e-01	4.113827e-01	2.578854e-01	1.865130e-01	2.639892e-01	1.855976e-01	3.864487e-01	1.639645e-01	3.547475e-01	1.776190e-01	2.035959e-01	2.640376e-01	1.705873e-01	3.085604e-01	2.644964e-01	2.563559e-01	2.904972e-01	2.251068e-01	3.069727e-01	1.774233e-01	2.509539e-01	2.761374e-01	2.065359e-01	2.663729e-01	8.757305e-02	5.284765e-01	2.803289e-01	1.036215e-01	4.909266e-01	4.085261e-01	1.347558e-01	3.048783e-01	1.393776e-01	5.063528e-02	1.386305e+00	1.319000e-01	1.468666e-01	2.490356e+00	3.287300e-02	3.084872e-01	2.275959e+00	1.881102e-01	2.487968e-01	1.328907e+00	9.758675e-03	9.332800e-01	3.921071e+00	1.303209e-01	6.234367e-03	1.035157e+00	1.804557e-01	3.901261e+00	4.591089e+00	1.000564e-01	4.868428e-01	2.301178e-01	3.290994e-01	2.646447e+00	1.546687e+00	1.450348e-01	2.261332e+00	1.700334e-01	9.445845e-02	2.446581e+00	3.930762e-01	5.375574e-03	2.667085e+00	2.544727e-01	4.135026e-02	2.257621e+00	3.663388e-01	2.465306e-01	4.029252e+00
31330000	-4.736496e+04	1.383993e+02	5.835580e+00	4.060727e-02	3.366171e-01	3.670397e-02	2.314943e-02	5.179390e-01	4.498325e-02	4.779034e-02	3.221731e-01	3.110640e-02	7.289715e-02	4.788336e-01	4.719937e-02	1.123488e-01	1.904366e-01	5.291817e-02	9.175755e-02	4.278284e-01	1.247105e-01	8.347468e-02	1.612009e-01	1.113804e-01	5.045909e-02	4.839968e-01	1.094882e-01	6.801183e-02	1.770126e-01	2.238362e-02	7.989314e-02	5.966891e-01	5.600968e-02	2.664063e-02	5.314564e-01	2.268446e-01	1.256933e-01	2.757022e-02	6.179477e-02	4.763361e-02	3.890649e-01	2.643487e-01	1.192737e-03	2.496762e-01	4.808384e-02	1.929657e-01	3.212844e-02	7.325083e-02	1.673252e-02	6.280308e-01	5.689168e-02	5.609056e-02	2.462461e-01	6.275950e-02	4.388945e-01	5.733750e-02	1.386718e-01	5.578623e-02	4.039111e-01	2.225396e-01	3.200031e-02	2.771758e-01	8.586979e-03	2.861578e-02	1.520672e-01	1.497952e-02	2.565049e-03	6.318994e-01	1.698730e-01	3.614497e-02	2.128702e-01	7.452541e-02	6.453665e-01	6.660602e-03	2.443233e-02	1.672599e-01	4.095485e-01	1.587492e-01	2.528684e-02	1.943592e-01	4.479633e-02	1.371129e-02	1.036306e-03	9.892348e-02	7.187958e-04	8.570197e-01	2.859040e-02	1.012371e-01	7.917208e-03	3.042244e-02	5.693693e-01	1.382232e-01	1.528307e-01	8.951386e-02	3.645527e-01	1.684214e-01	3.679841e-02	2.912389e-01	4.947470e-02	1.061893e-01	1.098349e-01	3.071174e-01	8.920794e-03	3.875490e-01	8.038857e-02	8.467533e-02	7.011646e-02	3.050315e-02	3.676197e-01	3.785082e-01	6.857712e-02	8.851304e-02	4.097628e-01	1.360949e-01	1.328564e-02	3.280471e-01	2.429654e-02	1.207864e-01	1.359008e-01	2.936010e-01	4.845524e-02	2.861862e-01	1.150703e-01	1.439667e-01	3.084983e-01	1.692290e-01	1.995913e-01	1.221134e-01	5.660123e-02	5.328581e-02	4.316919e-01	1.347579e-01	3.160928e-03	2.611082e-01	1.159953e-01	4.316633e-01	5.108656e-02	1.158722e-01	4.013779e-01	4.273777e-01	5.011174e-02	1.211361e-01	4.013745e-01	2.423442e-01	2.356402e-01	2.780433e-01	2.439723e-01	2.227314e-01	2.753231e-01	3.223324e-01	1.796132e-01	2.645998e-01	2.351543e-01	3.014789e-01	1.987671e-01	3.861543e-01	1.818240e-01	1.502549e-01	2.817668e-01	4.868760e-02	5.789616e-01	2.137703e-01	1.585805e-01	3.532739e-01	1.579603e-01	3.477162e-01	1.410496e-01	3.583249e-01	2.191529e-01	2.172415e-01	2.052807e-01	1.452238e-01	2.900267e-01	3.095332e-01	2.552163e-01	3.004697e-01	1.287678e-01	4.167656e-01	1.539969e-01	2.248725e-01	3.369811e-01	1.524625e-01	2.856840e-01	1.282544e-01	3.297841e-01	1.553249e-01	3.866366e-01	2.400337e-01	4.129644e-01	2.615642e-01	8.543769e-02	3.173375e-01	2.771527e-01	1.177794e-01	2.877305e-01	1.354674e-01	4.028414e-01	2.788912e-01	1.828000e-01	2.084654e-01	2.089771e-01	3.756553e-01	2.069022e-01	3.718366e-01	1.905794e-01	2.296684e-01	2.079156e-01	1.393628e-01	3.169239e-01	2.872184e-01	2.564949e-01	3.186502e-01	1.797123e-01	3.739053e-01	1.277322e-01	2.438077e-01	3.239109e-01	1.675389e-01	2.647425e-01	9.069987e-02	5.531430e-01	2.508969e-01	1.052602e-01	4.741594e-01	3.997292e-01	1.130992e-01	2.806443e-01	3.115465e-02	2.543328e-02	1.328877e+00	1.021888e-01	1.970319e-01	2.465266e+00	9.667858e-02	9.011002e-02	3.422088e+00	3.617669e-01	7.981748e-02	1.360722e+00	1.696333e-01	3.542286e-01	2.163260e+00	1.526718e-01	4.363206e-02	1.649922e+00	1.693473e-01	4.028789e+00	4.710820e+00	9.986459e-02	4.831550e-01	1.717996e-01	2.742762e-01	2.559853e+00	1.484617e+00	1.423397e-01	2.020560e+00	1.910741e-01	3.745364e-02	2.312044e+00	2.190917e-01	5.677566e-03	2.898214e+00	3.543990e-01	4.310494e-02	2.211361e+00	5.393507e-01	2.779493e-01	3.916263e+00
31340000	-4.739158e+04	1.467770e+02	5.412699e+00	7.900840e-02	2.799338e-01	4.359488e-02	2.114191e-02	5.201686e-01	5.615246e-02	6.067823e-02	3.297482e-01	2.380205e-02	7.724185e-02	4.681894e-01	4.034025e-02	8.129941e-02	1.612550e-01	6.017053e-02	1.003364e-01	4.717450e-01	1.251936e-01	7.166862e-02	1.589600e-01	1.074159e-01	5.138655e-02	4.860833e-01	1.244856e-01	3.066163e-02	1.758405e-01	1.421119e-01	5.735388e-03	5.626931e-01	8.295751e-02	2.714824e-02	4.450957e-01	2.333669e-01	1.792911e-01	9.408673e-02	2.101128e-02	9.013162e-02	3.893528e-01	2.366821e-01	3.354128e-03	2.480149e-01	3.246452e-02	1.086337e-01	2.953027e-02	6.380089e-02	1.117701e-02	7.451968e-01	4.166133e-02	2.799972e-02	2.991134e-01	7.867352e-02	3.369042e-01	2.942288e-02	2.278862e-01	3.663286e-02	4.345949e-01	2.412434e-01	2.974427e-02	2.531907e-01	4.593871e-03	6.122355e-03	3.297478e-01	1.015375e-01	1.911476e-02	2.756051e-01	2.678725e-01	2.025180e-02	4.125862e-01	7.645670e-02	4.391909e-01	7.361379e-03	4.415294e-02	1.247234e-01	3.441438e-01	2.220337e-01	1.222432e-02	2.601480e-01	3.672673e-02	7.530886e-02	1.305861e-03	1.651876e-01	9.330923e-04	6.447179e-01	1.125467e-01	7.225547e-02	1.302561e-03	1.039939e-01	5.980897e-01	1.137898e-01	1.105687e-01	8.798107e-02	3.615037e-01	1.542398e-01	5.369670e-02	2.839084e-01	5.867027e-02	9.802646e-02	2.298526e-01	1.241055e-01	2.463080e-02	4.026695e-01	1.207151e-01	9.899729e-02	1.261370e-01	1.131308e-01	3.350611e-01	2.238637e-01	1.028102e-01	7.548091e-02	4.240535e-01	1.513008e-01	1.210410e-02	3.095593e-01	2.750139e-02	1.497242e-01	1.749135e-01	2.765962e-01	1.448097e-02	2.776045e-01	1.066806e-01	1.622001e-01	1.187716e-01	1.564452e-01	4.010554e-01	9.324115e-02	6.828657e-02	4.399553e-02	3.666651e-01	1.707172e-01	8.979667e-04	2.986572e-01	1.190669e-01	4.348671e-01	5.119053e-02	1.345966e-01	3.793458e-01	4.224672e-01	4.586688e-02	1.209452e-01	4.107207e-01	2.587038e-01	2.324411e-01	2.661017e-01	2.427534e-01	2.001902e-01	2.779931e-01	3.239367e-01	1.978800e-01	2.390661e-01	2.457116e-01	3.232514e-01	1.919710e-01	4.234007e-01	1.748098e-01	1.557057e-01	2.460838e-01	5.131392e-02	5.372965e-01	2.191135e-01	1.922761e-01	3.428217e-01	1.809369e-01	3.045064e-01	1.717351e-01	4.006479e-01	1.628429e-01	2.035339e-01	2.329754e-01	1.726033e-01	3.183179e-01	2.362469e-01	2.728319e-01	2.490196e-01	1.953955e-01	3.974004e-01	1.581845e-01	2.920097e-01	2.752007e-01	1.264873e-01	3.063023e-01	1.186667e-01	3.185524e-01	1.958329e-01	3.669480e-01	1.897456e-01	3.356043e-01	3.934138e-01	8.123630e-02	3.385360e-01	2.241553e-01	2.099829e-01	2.273258e-01	1.416409e-01	4.091788e-01	2.561053e-01	1.930750e-01	2.745103e-01	1.956973e-01	3.559875e-01	1.738048e-01	3.506401e-01	2.685047e-01	2.192204e-01	1.616348e-01	1.462890e-01	3.370435e-01	2.470821e-01	2.695854e-01	2.539364e-01	2.072896e-01	3.399760e-01	1.987980e-01	2.830178e-01	2.628233e-01	1.914467e-01	2.627122e-01	8.111896e-02	5.208128e-01	2.995482e-01	9.852007e-02	5.184704e-01	4.012351e-01	1.263390e-01	2.892215e-01	1.535132e-01	1.114954e-01	1.136893e+00	1.125894e-01	4.643632e-02	2.958691e+00	1.353216e-01	8.400452e-02	2.969992e+00	2.133840e-01	2.908533e+00	1.639895e+00	2.277687e-01	6.788121e-01	2.385026e+00	1.615852e-01	1.557530e-02	1.186189e+00	1.793914e-01	3.842502e+00	4.622029e+00	1.054272e-01	4.635576e-01	2.156334e-01	2.441704e-01	2.981137e+00	1.627096e+00	1.380927e-01	2.148883e+00	2.630641e-01	6.213231e-02	2.416649e+00	1.441236e-01	8.163715e-03	2.838619e+00	4.439815e-01	8.733806e-02	2.155924e+00	4.417669e-01	1.803548e-01	3.892360e+00
31350000	-4.736877e+04	1.458591e+02	5.447681e+00	4.671824e-02	3.493600e-01	4.159022e-02	4.178796e-02	4.671747e-01	5.336894e-02	4.969075e-02	3.351553e-01	2.598816e-02	7.011881e-02	4.515955e-01	6.745145e-02	6.634398e-02	1.690548e-01	7.240732e-02	8.493685e-02	4.336858e-01	1.735712e-01	8.675834e-02	1.423476e-01	9.766812e-02	4.177496e-02	5.182561e-01	1.131949e-01	7.047616e-02	1.497389e-01	1.514728e-01	2.545851e-02	5.588514e-01	4.400230e-02	6.353766e-02	4.843562e-01	2.392359e-01	8.085105e-02	6.684431e-02	6.517489e-02	9.531442e-02	4.876784e-01	1.491703e-01	1.849520e-03	2.177226e-01	4.826477e-02	8.609038e-02	2.360629e-02	2.557171e-02	1.289136e-02	8.354636e-01	1.637666e-02	4.403742e-02	6.286892e-01	4.597463e-02	1.691742e-01	4.330183e-02	6.882274e-02	4.611781e-02	4.871053e-01	1.807072e-01	2.325387e-02	2.470372e-01	1.577862e-02	3.358553e-02	9.961983e-02	5.674916e-02	1.897872e-02	5.868118e-01	2.042550e-01	1.320847e-01	3.335255e-01	3.805821e-02	3.769683e-01	5.078308e-03	1.142850e-01	1.717595e-01	3.945384e-01	1.554263e-01	9.789432e-03	2.281401e-01	4.034617e-02	6.829725e-02	1.022589e-02	4.803391e-02	2.087661e-05	8.415152e-01	3.190687e-02	2.480269e-01	2.079245e-01	1.536767e-03	3.660352e-01	8.641776e-02	9.005885e-02	9.258517e-02	3.922542e-01	1.760618e-01	2.687598e-02	2.488072e-01	6.341571e-02	8.620160e-02	9.805254e-02	2.463734e-01	1.257439e-02	4.655713e-01	9.122680e-02	1.200829e-02	9.206304e-02	3.178660e-02	5.702872e-01	1.089467e-01	1.849081e-01	7.692663e-02	3.415607e-01	1.623617e-01	2.170995e-02	3.626157e-01	3.482533e-02	1.351176e-01	1.904466e-01	1.764016e-01	5.273482e-02	3.364542e-01	1.088452e-01	1.294042e-01	2.100888e-01	8.531879e-02	4.477749e-01	6.938251e-02	5.803091e-02	4.430958e-02	3.936238e-01	1.738367e-01	8.481947e-04	2.679164e-01	1.194653e-01	4.286829e-01	5.888538e-02	1.234734e-01	3.889583e-01	4.497161e-01	5.209994e-02	1.034677e-01	3.947163e-01	2.355904e-01	2.505530e-01	2.603469e-01	2.535097e-01	2.150721e-01	2.691256e-01	3.354309e-01	1.803714e-01	1.984533e-01	2.432605e-01	3.645827e-01	1.937034e-01	3.637881e-01	1.806435e-01	2.069480e-01	2.486204e-01	5.459262e-02	5.325694e-01	2.444762e-01	1.683617e-01	3.655625e-01	1.921360e-01	2.851002e-01	1.572012e-01	3.646183e-01	2.268575e-01	1.578957e-01	2.506285e-01	1.530915e-01	3.466525e-01	2.111944e-01	2.890616e-01	3.255821e-01	1.283965e-01	3.969430e-01	1.490784e-01	2.517861e-01	3.008090e-01	1.632156e-01	2.841893e-01	1.174595e-01	3.128330e-01	1.786831e-01	3.910244e-01	2.503725e-01	3.695708e-01	2.163320e-01	1.637248e-01	2.977269e-01	2.965085e-01	1.858793e-01	2.198852e-01	1.083862e-01	4.203111e-01	2.667874e-01	2.045153e-01	2.636944e-01	1.804277e-01	3.967932e-01	1.590846e-01	4.638203e-01	1.551207e-01	1.479494e-01	2.331096e-01	1.371663e-01	3.234524e-01	2.437940e-01	2.955873e-01	2.912994e-01	2.153164e-01	3.364041e-01	1.569800e-01	2.473626e-01	2.873912e-01	1.837119e-01	2.815343e-01	6.986197e-02	5.581680e-01	2.691806e-01	1.027894e-01	4.792368e-01	4.071070e-01	1.215049e-01	3.005219e-01	1.033864e-01	3.281517e-02	1.840419e+00	1.070437e-01	9.812080e-02	2.264252e+00	1.942203e-02	5.984708e-02	3.346297e+00	2.885805e-01	1.960440e+00	1.463614e+00	1.107863e-01	4.775146e-02	4.015636e+00	1.550617e-01	1.325030e-02	1.161130e+00	1.849018e-01	3.783562e+00	4.773987e+00	1.096425e-01	4.711457e-01	1.756955e-01	1.891667e-01	2.210970e+00	1.980042e+00	3.479222e-01	2.200307e+00	2.158456e-01	9.799569e-02	2.092452e+00	1.587389e-01	4.696296e-03	3.066163e+00	2.790927e-01	6.099366e-02	2.500840e+00	5.665615e-01	1.822705e-01	4.060832e+00
31360000	-4.739493e+04	1.414601e+02	5.663892e+00	1.031934e-01	2.740267e-01	3.155392e-02	7.874746e-02	4.689868e-01	4.349169e-02	6.252703e-02	3.140152e-01	2.581592e-02	7.569134e-02	4.832430e-01	3.870751e-02	1.025925e-01	1.888458e-01	5.139001e-02	7.764471e-02	4.420248e-01	1.375021e-01	7.118646e-02	1.620233e-01	1.440731e-01	4.265347e-02	4.643740e-01	1.156896e-01	3.050755e-02	2.941539e-01	1.031872e-01	5.512393e-02	4.174015e-01	9.962588e-02	6.108248e-02	3.869876e-01	3.213512e-01	1.631014e-01	6.592524e-02	1.552040e-03	6.931237e-02	4.956534e-01	2.016098e-01	1.911908e-03	2.056331e-01	2.587947e-02	2.011876e-01	3.683298e-02	6.993314e-02	4.292356e-03	6.535883e-01	3.416563e-02	7.343709e-02	1.338038e-01	1.578206e-02	5.263059e-01	1.411517e-01	1.095195e-01	3.159017e-02	4.439321e-01	2.132280e-01	4.182722e-02	2.607272e-01	8.695311e-03	2.164931e-02	1.111739e-01	2.014618e-02	1.467416e-03	5.838390e-01	2.617241e-01	3.965561e-02	3.767022e-01	1.270989e-01	4.122194e-01	1.392530e-02	3.039860e-02	1.050500e-01	4.332169e-01	1.644382e-01	1.489234e-02	2.367351e-01	4.566744e-02	4.495104e-02	5.586391e-05	3.861721e-02	4.671429e-04	8.522827e-01	6.362605e-02	1.243515e-01	1.397837e-01	2.314639e-01	3.691175e-01	9.109409e-02	4.418922e-02	1.301349e-01	3.691669e-01	2.063578e-01	4.178366e-02	2.134256e-01	3.913113e-02	8.090666e-02	2.066933e-01	7.741506e-02	1.591925e-02	4.224130e-01	1.966527e-01	9.356693e-02	9.314315e-02	3.456904e-02	4.166938e-01	2.481344e-01	1.138927e-01	9.523532e-02	3.735014e-01	1.414562e-01	2.009616e-02	3.302761e-01	3.943487e-02	3.998764e-02	1.311248e-01	3.138746e-01	1.611908e-02	3.602559e-01	1.386380e-01	7.773837e-02	3.785501e-01	8.997117e-02	2.500675e-01	9.095466e-02	1.127182e-01	6.209679e-02	3.129713e-01	1.243061e-01	3.969250e-03	3.490835e-01	1.475731e-01	4.387529e-01	4.198915e-02	1.210509e-01	3.982070e-01	4.285808e-01	4.433681e-02	1.130295e-01	4.140529e-01	2.390566e-01	2.398131e-01	2.783650e-01	2.427653e-01	2.059377e-01	2.774741e-01	3.290784e-01	1.875097e-01	2.417731e-01	2.814773e-01	2.790261e-01	1.977235e-01	3.517422e-01	1.463948e-01	2.259370e-01	2.759259e-01	4.407291e-02	5.307215e-01	2.512528e-01	1.739527e-01	2.852066e-01	1.567618e-01	4.138107e-01	1.442209e-01	4.511680e-01	1.051010e-01	1.710117e-01	2.727192e-01	1.348263e-01	3.729855e-01	2.234287e-01	2.687595e-01	3.357564e-01	1.287172e-01	3.782262e-01	1.573003e-01	2.353073e-01	2.931443e-01	1.593158e-01	3.122327e-01	1.238832e-01	3.319093e-01	1.965070e-01	3.477005e-01	3.278722e-01	3.584406e-01	2.093371e-01	1.043501e-01	1.990104e-01	2.918067e-01	1.789051e-01	3.302778e-01	1.157504e-01	3.717616e-01	2.880934e-01	2.243946e-01	2.792149e-01	2.239833e-01	3.228923e-01	1.739095e-01	3.984149e-01	1.871228e-01	1.939020e-01	2.205603e-01	1.575801e-01	3.033280e-01	2.439277e-01	2.951642e-01	2.948463e-01	2.417539e-01	3.621919e-01	1.012079e-01	2.548068e-01	3.468917e-01	1.865813e-01	2.117202e-01	7.123121e-02	5.637822e-01	2.691524e-01	9.583422e-02	4.323284e-01	3.825886e-01	9.045191e-02	2.749880e-01	3.427945e-02	3.502250e-02	1.569365e+00	1.259597e-01	1.415258e-01	3.352277e+00	6.640213e-02	9.715720e-02	2.619955e+00	2.713818e-01	5.837671e-01	1.642975e+00	1.080397e-02	2.440262e-01	2.884742e+00	1.015268e-01	2.187589e-02	1.874160e+00	1.701199e-01	3.806333e+00	5.294770e+00	9.271691e-02	4.756478e-01	1.641421e-01	2.571683e-01	2.524559e+00	1.081952e+00	9.985312e-02	1.989759e+00	2.307703e-01	7.272695e-02	2.277889e+00	6.116878e-01	2.006077e-03	2.870456e+00	3.027588e-01	5.206722e-02	2.427407e+00	4.281927e-01	2.059040e-01	3.395316e+00
31370000	-4.737965e+04	1.335506e+02	5.960057e+00	5.755298e-02	4.345860e-01	5.105053e-02	3.695299e-02	3.640715e-01	5.578605e-02	4.479237e-02	3.613440e-01	2.470208e-02	4.964460e-02	4.639291e-01	5.558790e-02	1.100827e-01	2.205781e-01	5.171278e-02	7.217521e-02	4.224472e-01	1.230041e-01	7.904482e-02	1.481424e-01	1.315801e-01	4.170366e-02	4.811760e-01	1.183531e-01	5.585128e-02	1.879399e-01	1.750099e-01	8.554820e-02	4.081023e-01	8.754839e-02	3.934812e-02	4.735060e-01	2.290807e-01	1.486631e-01	6.213904e-02	4.726302e-02	7.168142e-02	4.285785e-01	1.947874e-01	3.103214e-03	2.489781e-01	5.287132e-02	1.541955e-01	3.703734e-02	1.470781e-02	1.538820e-03	7.412847e-01	5.123585e-02	5.842050e-02	2.502575e-01	1.967932e-02	4.917582e-01	2.610882e-02	1.537757e-01	7.030441e-02	4.990624e-01	1.508546e-01	2.858706e-02	2.333124e-01	1.787922e-02	2.979779e-02	1.747803e-01	3.914911e-02	1.751348e-02	4.957765e-01	2.429829e-01	9.764297e-02	2.999591e-01	1.973879e-02	4.800653e-01	1.926005e-02	8.333378e-02	1.522516e-01	4.163516e-01	1.690542e-01	2.015160e-02	2.093670e-01	3.282408e-02	2.146894e-02	2.388778e-02	2.151009e-01	3.737385e-04	7.313607e-01	7.807922e-03	3.689375e-02	2.247289e-01	2.196096e-01	1.109617e-01	3.183511e-01	8.945501e-02	7.029333e-02	3.571235e-01	1.591797e-01	5.964018e-02	3.100478e-01	4.371552e-02	4.662194e-02	2.220908e-01	2.555918e-01	3.026556e-02	3.134972e-01	1.319327e-01	9.372761e-03	1.915491e-01	7.806852e-02	2.078719e-01	4.980291e-01	1.510860e-02	6.046156e-02	3.617158e-01	2.065188e-01	1.167202e-02	3.293248e-01	3.030713e-02	1.835858e-01	2.055702e-01	7.585343e-02	5.904621e-02	3.339814e-01	1.419630e-01	1.268548e-01	2.453098e-01	9.894921e-02	3.551004e-01	9.864023e-02	7.514551e-02	5.111303e-02	3.024202e-01	1.898807e-01	6.954911e-04	3.361255e-01	1.197652e-01	4.046695e-01	6.229398e-02	1.080615e-01	4.249750e-01	4.443976e-01	4.637941e-02	1.077308e-01	4.014922e-01	2.313500e-01	2.399756e-01	2.756435e-01	2.530309e-01	2.090411e-01	2.844351e-01	3.258910e-01	1.806328e-01	2.460466e-01	2.269469e-01	2.954533e-01	2.315533e-01	3.416526e-01	1.675726e-01	1.628251e-01	3.279498e-01	4.101213e-02	5.431338e-01	2.586582e-01	1.571958e-01	3.429961e-01	1.552506e-01	3.469763e-01	1.547770e-01	3.783920e-01	1.656869e-01	1.907043e-01	2.652168e-01	1.543157e-01	2.614441e-01	2.692904e-01	3.149499e-01	3.167564e-01	1.890579e-01	3.469616e-01	1.472241e-01	2.344319e-01	2.804652e-01	2.014900e-01	2.836128e-01	1.075545e-01	3.358397e-01	1.958564e-01	3.607494e-01	1.938713e-01	5.002613e-01	2.240351e-01	8.183233e-02	2.742818e-01	3.632472e-01	1.462585e-01	2.162126e-01	1.422019e-01	3.821751e-01	2.656765e-01	2.099465e-01	2.224158e-01	2.390121e-01	3.684136e-01	1.701585e-01	3.465725e-01	2.162181e-01	1.788830e-01	2.583263e-01	1.375793e-01	3.076707e-01	2.799966e-01	2.747533e-01	3.068936e-01	2.020955e-01	3.089597e-01	1.820512e-01	3.071900e-01	3.114366e-01	1.539036e-01	2.274698e-01	7.615126e-02	5.600925e-01	2.676265e-01	9.612976e-02	5.265701e-01	3.659166e-01	9.960966e-02	2.616156e-01	5.567549e-02	6.216405e-03	1.661575e+00	1.037139e-01	9.358051e-02	2.937759e+00	7.066220e-02	6.477504e-01	3.491750e+00	1.499424e-01	4.752782e-01	1.687929e+00	1.023674e-01	1.176353e-02	2.809208e+00	2.000321e-01	1.217912e-01	1.109447e+00	1.652653e-01	3.605640e+00	4.748340e+00	9.778598e-02	5.077887e-01	1.734159e-01	2.858374e-01	2.698973e+00	1.425149e+00	2.063766e-01	2.256865e+00	2.307726e-01	5.482634e-02	2.463463e+00	1.676911e-01	1.582778e-03	3.004394e+00	3.088115e-01	5.709027e-02	2.361495e+00	4.155716e-01	2.346327e-01	3.771080e+00
31380000	-4.741978e+04	1.415683e+02	5.773686e+00	9.215618e-02	2.631121e-01	3.177415e-02	4.264124e-02	5.298499e-01	4.046643e-02	7.825143e-02	3.216147e-01	2.697032e-02	5.353035e-02	4.719048e-01	4.772836e-02	9.361700e-02	1.725371e-01	8.886648e-02	8.144845e-02	4.316869e-01	1.318440e-01	6.762024e-02	1.281459e-01	1.375544e-01	4.529845e-02	5.190572e-01	1.023239e-01	5.309931e-02	2.497303e-01	1.035241e-01	3.361218e-02	4.849071e-01	7.512697e-02	9.429941e-02	5.374122e-01	2.105262e-01	1.188821e-01	2.201835e-03	3.667826e-02	1.051609e-01	3.691748e-01	1.825518e-01	5.489478e-04	2.730065e-01	6.955707e-02	1.443266e-01	4.049145e-02	8.864141e-02	1.973704e-02	6.910899e-01	1.571363e-02	9.508743e-02	4.089642e-01	3.780874e-02	2.906978e-01	2.890745e-02	1.385344e-01	4.490836e-02	5.431482e-01	1.570277e-01	5.422666e-02	1.910343e-01	9.654791e-03	2.416053e-02	1.235695e-01	6.335732e-02	1.351544e-02	4.855931e-01	2.898041e-01	6.555438e-02	3.508845e-01	1.273146e-01	4.191298e-01	3.718925e-03	3.339772e-02	1.104402e-01	3.606423e-01	2.199533e-01	1.005591e-02	2.482649e-01	5.064333e-02	1.632447e-02	3.052011e-03	9.614091e-02	2.432816e-04	7.699947e-01	1.142446e-01	1.462104e-01	1.317564e-01	1.603141e-01	2.580658e-01	9.461937e-02	2.090340e-01	1.446144e-01	4.202705e-01	8.566954e-02	4.443944e-02	2.388351e-01	6.617102e-02	6.742063e-02	1.391328e-01	1.733883e-01	1.768539e-04	4.482221e-01	1.716594e-01	5.696622e-02	6.019865e-02	1.513373e-01	5.558762e-01	1.573391e-01	1.828254e-02	8.709484e-02	4.127962e-01	1.514901e-01	1.246301e-02	3.167408e-01	1.941510e-02	1.837538e-01	1.534776e-01	1.480051e-01	3.302178e-02	4.199696e-01	6.177208e-02	1.390681e-01	1.210576e-01	1.031416e-01	4.083445e-01	1.294304e-01	9.895774e-02	8.071099e-03	2.635981e-01	3.762645e-01	1.553306e-03	2.998364e-01	5.067668e-02	4.426962e-01	4.894360e-02	1.148952e-01	3.934650e-01	4.396458e-01	4.760688e-02	1.155104e-01	3.972368e-01	2.223957e-01	2.435946e-01	2.905236e-01	2.434862e-01	2.178345e-01	2.759663e-01	3.270487e-01	1.791504e-01	1.838806e-01	2.694981e-01	3.390646e-01	2.075567e-01	3.430028e-01	1.573022e-01	1.677877e-01	3.319072e-01	5.199025e-02	5.445496e-01	2.438256e-01	1.596345e-01	3.935634e-01	1.564624e-01	2.769074e-01	1.730668e-01	3.743546e-01	1.675330e-01	2.135936e-01	2.445189e-01	1.298044e-01	3.395486e-01	2.145179e-01	3.161292e-01	3.237425e-01	1.435517e-01	3.672721e-01	1.654337e-01	2.303662e-01	2.577726e-01	1.901410e-01	3.217203e-01	1.294867e-01	3.351040e-01	1.847081e-01	3.507012e-01	1.936154e-01	4.126686e-01	3.469046e-01	4.681143e-02	2.127511e-01	2.529818e-01	1.487007e-01	3.855664e-01	1.277875e-01	3.834895e-01	2.826233e-01	2.060997e-01	2.338366e-01	2.225673e-01	3.537130e-01	1.898831e-01	3.379231e-01	2.187381e-01	2.052430e-01	2.380959e-01	1.505558e-01	2.896794e-01	2.937718e-01	2.659930e-01	3.166082e-01	1.728019e-01	3.536342e-01	1.569556e-01	3.289873e-01	2.715317e-01	1.811008e-01	2.183802e-01	8.535189e-02	5.285603e-01	2.911307e-01	9.495709e-02	3.976870e-01	3.852815e-01	8.062730e-02	2.752673e-01	1.798524e-02	1.035774e-01	1.525546e+00	1.150587e-01	8.405605e-02	2.068165e+00	7.937847e-02	1.011340e+00	2.458900e+00	1.971913e-02	2.527836e-01	1.616162e+00	8.640793e-02	1.336464e-01	1.980205e+00	2.860147e-01	2.384252e-02	8.184087e-01	1.690975e-01	4.339230e+00	4.176802e+00	1.049116e-01	4.945304e-01	2.018183e-01	3.139364e-01	1.992862e+00	1.596093e+00	1.124061e-01	1.734588e+00	2.475340e-01	5.193969e-02	2.499230e+00	8.974410e-02	2.708746e-03	2.864965e+00	2.508623e-01	8.678718e-02	2.595684e+00	4.820937e-01	2.078534e-01	4.645254e+00
31390000	-4.741491e+04	1.400351e+02	5.773576e+00	9.899477e-02	2.330694e-01	2.793044e-02	2.727311e-02	5.822662e-01	3.046606e-02	4.568650e-02	3.222275e-01	2.521791e-02	8.445418e-02	4.762208e-01	4.619310e-02	8.479591e-02	2.053185e-01	4.686209e-02	9.655035e-02	4.278119e-01	1.386612e-01	7.163386e-02	1.349011e-01	1.228006e-01	3.847050e-02	5.088921e-01	1.233018e-01	6.577881e-02	1.619940e-01	5.730079e-02	3.956806e-02	6.019421e-01	7.341631e-02	2.137465e-02	2.682169e-01	1.349282e-01	1.331168e-01	1.149514e-01	3.274121e-01	5.596690e-02	4.490258e-01	2.926099e-01	2.331930e-03	1.871350e-01	1.293050e-02	1.745705e-01	5.293941e-02	2.168567e-03	8.735464e-03	7.424510e-01	1.913508e-02	8.934078e-02	3.292992e-01	2.192444e-02	4.957257e-01	1.311310e-02	5.059678e-02	4.142886e-02	3.861250e-01	1.523344e-01	2.920635e-02	3.737447e-01	1.716066e-02	2.696547e-02	3.554183e-01	1.633659e-01	7.156515e-03	2.896422e-01	1.574516e-01	1.156145e-02	3.488571e-01	4.150009e-02	3.341042e-01	2.621281e-01	1.849030e-03	1.353589e-01	3.566993e-01	1.391775e-01	1.615134e-02	2.923847e-01	6.022817e-02	5.447206e-02	5.888706e-03	4.615826e-02	5.998404e-03	8.558060e-01	3.167656e-02	9.963366e-02	9.143372e-03	2.210347e-01	1.223229e-01	1.923003e-01	3.555651e-01	1.560701e-01	4.388154e-01	1.667975e-01	3.763953e-02	1.707246e-01	2.995299e-02	7.709532e-02	1.183446e-01	1.588716e-01	4.689745e-02	4.651035e-01	1.336875e-01	5.548606e-02	8.206168e-02	1.768154e-02	4.642080e-01	2.867885e-01	9.377425e-02	6.312428e-02	4.057541e-01	1.524281e-01	1.348711e-02	3.418164e-01	2.338994e-02	1.160169e-01	3.382982e-01	2.147216e-01	2.456781e-02	2.497255e-01	5.666992e-02	1.320445e-01	1.258780e-01	1.352476e-01	3.334206e-01	1.091367e-01	1.642727e-01	3.490019e-02	2.503272e-01	1.944215e-01	1.035365e-03	3.258831e-01	1.934327e-01	4.435105e-01	3.641158e-02	1.387736e-01	3.813043e-01	4.435284e-01	4.970731e-02	1.072729e-01	3.994913e-01	2.402654e-01	2.411191e-01	2.654166e-01	2.531989e-01	2.142793e-01	2.757458e-01	3.354410e-01	1.745339e-01	2.456095e-01	2.017213e-01	2.973643e-01	2.553050e-01	4.522815e-01	1.721287e-01	1.583783e-01	2.172116e-01	3.354870e-02	5.078750e-01	2.705107e-01	1.880656e-01	3.990842e-01	1.707249e-01	2.425453e-01	1.876455e-01	4.385341e-01	1.308061e-01	1.256355e-01	3.050243e-01	1.975091e-01	2.530704e-01	2.796108e-01	2.698097e-01	2.419140e-01	2.293717e-01	3.714570e-01	1.572573e-01	2.544964e-01	2.921606e-01	1.955067e-01	2.578362e-01	1.392161e-01	3.289578e-01	1.808243e-01	3.510018e-01	2.874241e-01	2.840087e-01	2.927794e-01	1.357877e-01	2.947985e-01	2.799149e-01	1.836570e-01	2.416296e-01	1.010454e-01	4.117320e-01	2.559485e-01	2.312741e-01	2.504719e-01	2.153196e-01	3.370288e-01	1.971798e-01	3.648024e-01	1.789776e-01	1.960311e-01	2.601888e-01	1.366328e-01	3.331810e-01	2.944716e-01	2.357146e-01	2.977815e-01	2.261708e-01	3.310498e-01	1.449979e-01	3.301012e-01	2.627307e-01	1.613230e-01	2.458451e-01	1.002397e-01	5.634598e-01	2.515352e-01	8.476532e-02	4.339626e-01	3.877936e-01	3.498022e-03	3.412068e-01	3.644463e-02	8.547917e-02	1.300926e+00	1.539769e-01	3.099074e-01	3.034996e+00	1.939758e-02	1.987556e-01	2.796623e+00	1.775133e-01	2.551535e-02	1.270610e+00	6.143707e-02	3.726724e-01	2.992069e+00	9.493261e-02	2.003895e-03	1.256452e+00	1.903551e-01	4.222106e+00	5.162357e+00	9.629588e-02	4.643237e-01	2.303837e-01	3.489459e-01	2.450071e+00	7.194536e-01	6.594483e-02	2.182254e+00	2.775062e-01	8.297111e-02	2.106405e+00	1.170068e-01	7.020405e-03	2.603742e+00	3.390981e-01	7.794033e-02	2.197357e+00	4.313699e-01	2.149447e-01	3.790658e+00
31400000	-4.737810e+04	1.340371e+02	5.836108e+00	7.655377e-02	3.170814e-01	3.500050e-02	1.765991e-02	4.955835e-01	5.812096e-02	5.757814e-02	2.885854e-01	2.489168e-02	7.661657e-02	5.159682e-01	3.635998e-02	1.252238e-01	1.987021e-01	8.793120e-02	6.820665e-02	3.901388e-01	1.297975e-01	9.152098e-02	1.559524e-01	1.020418e-01	4.288068e-02	4.877079e-01	1.198963e-01	1.239918e-01	2.170080e-01	1.564314e-01	2.768509e-02	4.153747e-01	5.950908e-02	3.855228e-02	3.953224e-01	2.663122e-01	1.222897e-01	5.094476e-02	1.265786e-01	4.180005e-02	4.506785e-01	2.560447e-01	2.984268e-03	2.150282e-01	3.346423e-02	6.465060e-02	3.161259e-02	8.353576e-02	2.768618e-03	7.585520e-01	5.888042e-02	9.342258e-02	2.677484e-01	2.224897e-02	4.075403e-01	1.051390e-01	1.039007e-01	4.844648e-02	4.160336e-01	2.389877e-01	3.757344e-02	2.468953e-01	1.206344e-02	1.311645e-02	1.306554e-01	2.934545e-02	7.591505e-03	6.049281e-01	2.143631e-01	1.019998e-02	3.326922e-01	2.826208e-02	3.822003e-01	1.007113e-02	2.365743e-01	2.010339e-01	3.374894e-01	1.223018e-01	1.763800e-02	2.713517e-01	5.018524e-02	9.598518e-03	2.159220e-03	1.772525e-01	2.963183e-04	7.889365e-01	2.175696e-02	5.356457e-02	1.104913e-02	6.321218e-02	5.921830e-01	3.346154e-02	2.465296e-01	9.524448e-02	4.784951e-01	1.994601e-01	2.723384e-02	1.739102e-01	2.565618e-02	1.067824e-01	1.409137e-01	1.968675e-01	1.338697e-02	3.717089e-01	1.703405e-01	3.254702e-02	2.125296e-01	2.814101e-02	4.557811e-01	1.785554e-01	9.244577e-02	1.174923e-01	3.058092e-01	1.317234e-01	8.865632e-03	4.206439e-01	1.546564e-02	5.088171e-02	1.447125e-01	2.522898e-01	2.186601e-02	3.680077e-01	1.622423e-01	8.136320e-02	1.707852e-01	5.362725e-02	4.613641e-01	1.510786e-01	8.178170e-02	2.619810e-02	3.117879e-01	2.298859e-01	4.602703e-04	2.886802e-01	1.429876e-01	4.227458e-01	4.541233e-02	1.229128e-01	4.089290e-01	4.325745e-01	4.564069e-02	1.280908e-01	3.936939e-01	2.262934e-01	2.408232e-01	2.800817e-01	2.528017e-01	2.078460e-01	2.827982e-01	3.259252e-01	1.834307e-01	2.317780e-01	2.538614e-01	3.077429e-01	2.066177e-01	3.998935e-01	1.886636e-01	1.311857e-01	2.802572e-01	4.374456e-02	5.125303e-01	2.885365e-01	1.551887e-01	3.275261e-01	2.147126e-01	3.408707e-01	1.168906e-01	3.524711e-01	1.842746e-01	1.697634e-01	2.934910e-01	1.778651e-01	3.302913e-01	2.487719e-01	2.430718e-01	2.940046e-01	1.804054e-01	4.136984e-01	1.118916e-01	3.143054e-01	2.710783e-01	1.883256e-01	2.262907e-01	1.192218e-01	3.400739e-01	1.596967e-01	3.810076e-01	2.198031e-01	4.661030e-01	2.631861e-01	5.090774e-02	2.444743e-01	2.729660e-01	1.871273e-01	2.954324e-01	9.502098e-02	4.510853e-01	2.702141e-01	1.836796e-01	2.496137e-01	2.434037e-01	3.202870e-01	1.866956e-01	4.027696e-01	2.188321e-01	1.381360e-01	2.402623e-01	1.530596e-01	2.944754e-01	3.212138e-01	2.312513e-01	3.333763e-01	1.903908e-01	3.428738e-01	1.333591e-01	3.183875e-01	2.657721e-01	1.653916e-01	2.504488e-01	7.522436e-02	5.755810e-01	2.650815e-01	8.411318e-02	4.703679e-01	3.542650e-01	8.611269e-02	2.748519e-01	2.370162e-01	1.105325e-02	1.392309e+00	1.097025e-01	5.837895e-02	2.935683e+00	1.170808e-01	1.001071e-01	1.872170e+00	1.850389e-02	3.927300e+00	1.239959e+00	1.080412e-01	8.205232e-02	3.190399e+00	1.798170e-01	3.613643e-02	2.909214e+00	1.568973e-01	3.968249e+00	4.583485e+00	9.373927e-02	4.699950e-01	1.747033e-01	3.194526e-01	2.783014e+00	1.513781e+00	9.601846e-02	2.231858e+00	3.068793e-01	7.702556e-02	2.514095e+00	1.412205e-01	7.902305e-03	3.220636e+00	2.931811e-01	4.847962e-02	2.254163e+00	5.904893e-01	2.293010e-01	3.578574e+00
31410000	-4.739900e+04	1.527662e+02	5.329758e+00	6.603178e-02	2.875990e-01	3.677439e-02	9.903769e-02	4.679484e-01	4.260870e-02	7.937737e-02	2.890225e-01	2.314513e-02	5.874750e-02	5.059766e-01	4.373094e-02	1.125708e-01	1.784715e-01	7.933417e-02	6.703849e-02	4.096913e-01	1.528937e-01	6.444711e-02	1.359204e-01	1.473693e-01	4.395725e-02	4.825479e-01	1.257580e-01	8.301705e-02	1.950341e-01	1.625687e-01	2.283542e-02	5.127057e-01	2.383899e-02	1.727132e-02	4.930220e-01	3.265514e-01	1.063108e-01	2.918099e-02	2.766349e-02	6.085028e-02	4.360856e-01	2.296044e-01	2.183365e-03	2.258226e-01	4.545373e-02	2.108807e-01	4.326746e-02	6.492685e-02	5.790524e-03	6.538068e-01	2.132768e-02	4.801267e-02	1.263329e-01	1.715439e-02	6.396206e-01	1.193791e-01	4.950032e-02	8.304939e-02	4.693662e-01	1.867608e-01	2.063680e-02	2.234202e-01	1.676660e-02	1.847776e-02	1.507889e-01	4.845096e-02	9.494082e-03	3.551562e-01	4.176321e-01	5.093316e-02	2.147087e-01	3.301581e-02	5.971393e-01	6.956093e-03	9.724698e-02	1.553019e-01	3.955919e-01	1.293611e-01	2.149143e-02	2.300729e-01	6.818071e-02	7.785761e-02	2.995843e-02	7.452300e-02	3.002264e-02	7.765190e-01	1.111927e-02	1.348356e-01	2.166119e-03	2.417134e-01	3.209423e-01	2.553987e-01	4.494392e-02	1.071060e-01	4.781559e-01	1.285044e-01	5.281598e-02	2.022174e-01	3.120031e-02	9.518241e-02	1.795895e-01	1.028983e-01	2.608637e-02	4.253189e-01	1.709245e-01	4.269401e-02	1.915248e-01	8.484776e-02	4.279734e-01	1.624821e-01	9.047804e-02	7.067217e-02	4.267297e-01	1.686488e-01	1.941395e-02	2.897384e-01	2.479691e-02	1.200540e-01	1.413725e-01	1.738873e-01	1.367744e-02	3.967558e-01	1.542530e-01	2.218241e-01	1.576324e-01	1.080256e-01	3.082190e-01	1.033406e-01	1.009583e-01	6.327487e-02	3.802784e-01	8.284339e-02	1.935632e-03	2.976024e-01	1.740654e-01	4.140431e-01	4.541490e-02	1.255573e-01	4.149848e-01	4.356030e-01	4.287184e-02	1.107661e-01	4.107590e-01	2.440468e-01	2.335193e-01	2.800382e-01	2.423957e-01	1.967100e-01	2.940802e-01	3.319566e-01	1.772532e-01	2.825078e-01	2.030876e-01	3.141073e-01	2.002972e-01	4.098493e-01	2.104240e-01	1.486645e-01	2.310622e-01	4.428845e-02	5.020854e-01	2.957356e-01	1.578906e-01	3.506367e-01	1.345155e-01	3.272619e-01	1.875859e-01	4.607956e-01	1.396740e-01	1.971437e-01	2.023867e-01	1.247906e-01	2.686068e-01	3.088353e-01	2.977673e-01	3.447528e-01	1.417051e-01	3.371382e-01	1.764040e-01	3.037699e-01	2.875275e-01	1.841084e-01	2.245942e-01	1.295042e-01	3.197709e-01	1.515332e-01	3.991916e-01	1.445408e-01	3.908492e-01	2.861216e-01	1.784884e-01	2.658430e-01	2.482254e-01	1.444049e-01	3.415267e-01	1.149210e-01	4.139634e-01	2.447465e-01	2.263691e-01	2.626032e-01	2.382778e-01	3.230390e-01	1.760800e-01	3.356295e-01	1.972742e-01	2.191678e-01	2.479286e-01	1.396568e-01	3.255985e-01	2.262282e-01	3.085164e-01	2.943086e-01	2.026255e-01	3.483759e-01	1.546900e-01	2.192242e-01	2.954717e-01	2.045301e-01	2.807740e-01	9.286179e-02	5.452796e-01	2.660545e-01	9.580413e-02	4.495991e-01	3.862095e-01	5.754177e-02	2.911112e-01	7.385733e-02	6.575899e-02	1.308173e+00	1.755722e-01	1.279016e-01	3.020319e+00	9.829804e-02	5.914568e-02	2.273901e+00	3.352509e-01	7.785846e-01	1.399326e+00	9.077297e-02	2.107778e-01	2.481416e+00	1.697024e-01	8.910669e-03	9.652168e-01	1.790898e-01	4.136482e+00	4.732051e+00	9.508113e-02	5.073952e-01	1.379177e-01	2.326051e-01	2.562025e+00	6.258254e-01	1.691246e-01	2.090815e+00	3.204704e-01	1.098004e-01	2.551961e+00	2.027044e-01	9.744566e-03	2.656955e+00	3.513894e-01	4.949706e-02	2.294362e+00	4.817547e-01	2.792508e-01	3.725412e+00
31420000	-4.740586e+04	1.503978e+02	5.290496e+00	4.972169e-02	2.905117e-01	4.198862e-02	6.565268e-02	4.914104e-01	6.071496e-02	7.004681e-02	3.210498e-01	2.306478e-02	6.591558e-02	4.735015e-01	4.642144e-02	1.044551e-01	1.541300e-01	1.143020e-01	6.572791e-02	4.782003e-01	8.318460e-02	8.094825e-02	1.775123e-01	9.264602e-02	5.606514e-02	4.778613e-01	1.149670e-01	6.256206e-02	2.861331e-01	1.130019e-01	4.041926e-03	3.903849e-01	1.438761e-01	1.024374e-01	4.004486e-01	2.872796e-01	1.665116e-01	2.953075e-02	1.379198e-02	7.596084e-02	3.733761e-01	1.623223e-01	9.031449e-03	3.086728e-01	7.063643e-02	1.846924e-01	6.128661e-02	2.701924e-02	5.807471e-03	6.721351e-01	4.905915e-02	2.877502e-01	2.089505e-01	2.375487e-02	2.563118e-01	1.176877e-01	1.055449e-01	5.556823e-02	3.991284e-01	1.982549e-01	3.534683e-02	2.800627e-01	3.163896e-02	7.205737e-03	1.345943e-01	1.420545e-02	1.049098e-02	4.616324e-01	3.718712e-01	1.004633e-01	4.230579e-01	1.158155e-01	3.108389e-01	2.384992e-02	2.597450e-02	1.354022e-01	3.761298e-01	1.372870e-01	4.049105e-02	2.605345e-01	5.015549e-02	9.391093e-04	5.417597e-03	1.539333e-01	5.383859e-03	7.870262e-01	4.729992e-02	2.249505e-01	2.936529e-03	1.715517e-01	9.992392e-02	1.893320e-02	4.817041e-01	1.149778e-01	4.447891e-01	2.074253e-01	3.405865e-02	1.711968e-01	2.755241e-02	1.664170e-01	1.182605e-01	1.682113e-01	4.234409e-03	4.163778e-01	1.264990e-01	1.387548e-01	5.018385e-02	2.132586e-02	4.533333e-01	2.703694e-01	6.603283e-02	8.097978e-02	4.166125e-01	2.033454e-01	1.230294e-02	2.808629e-01	5.896528e-03	1.092652e-01	1.446802e-01	2.828511e-01	4.266913e-02	3.100357e-01	1.104986e-01	1.201247e-01	2.073745e-01	5.217756e-02	4.762844e-01	6.478975e-02	7.924906e-02	4.562356e-02	4.175513e-01	1.493445e-01	2.876523e-03	2.555299e-01	1.290743e-01	4.596427e-01	5.261516e-02	1.164675e-01	3.712747e-01	4.234111e-01	4.451922e-02	1.140230e-01	4.180467e-01	2.320251e-01	2.401750e-01	2.676566e-01	2.601433e-01	2.212661e-01	2.707540e-01	3.166790e-01	1.913009e-01	2.082858e-01	3.009430e-01	2.996328e-01	1.911384e-01	4.241500e-01	1.681697e-01	2.023939e-01	2.052864e-01	5.101254e-02	5.759932e-01	2.003092e-01	1.726850e-01	2.659800e-01	1.796514e-01	3.814781e-01	1.728905e-01	3.826587e-01	1.168624e-01	2.020325e-01	2.984463e-01	1.761332e-01	2.928150e-01	2.321523e-01	2.988994e-01	2.864107e-01	1.623962e-01	3.939504e-01	1.572427e-01	2.846374e-01	2.518312e-01	1.698399e-01	2.936916e-01	1.367365e-01	3.478119e-01	1.537331e-01	3.617186e-01	2.202105e-01	3.916175e-01	3.096691e-01	7.850283e-02	2.581189e-01	3.248278e-01	1.693125e-01	2.477407e-01	1.042051e-01	4.282783e-01	2.606858e-01	2.068309e-01	2.535655e-01	2.117509e-01	3.617533e-01	1.729302e-01	4.027185e-01	2.121337e-01	1.638000e-01	2.213478e-01	1.123186e-01	3.153032e-01	2.881520e-01	2.842262e-01	2.729015e-01	1.606581e-01	4.213101e-01	1.451302e-01	2.967534e-01	2.807505e-01	1.915121e-01	2.309841e-01	8.936816e-02	5.441895e-01	2.566172e-01	1.098251e-01	4.824700e-01	3.914142e-01	1.370852e-03	2.833790e-01	1.250867e-01	8.369898e-02	1.182070e+00	1.260879e-01	3.128108e-03	3.344997e+00	8.706472e-02	4.560546e-01	3.524661e+00	1.005091e-01	1.196330e+00	1.559146e+00	6.175730e-02	1.104271e-01	3.598693e+00	1.116065e-01	2.814967e-02	1.465376e+00	1.685158e-01	3.766042e+00	4.393309e+00	1.061541e-01	5.272251e-01	2.463230e-01	1.848466e-01	2.314805e+00	1.574168e+00	9.926539e-02	1.892652e+00	2.158788e-01	9.857838e-02	2.296997e+00	1.726390e-01	6.441870e-04	3.544681e+00	3.669665e-01	7.745985e-02	2.682081e+00	5.278184e-01	2.586161e-01	3.921417e+00
31430000	-4.740236e+04	1.517275e+02	5.354465e+00	7.609548e-02	3.373664e-01	4.619364e-02	1.903909e-02	4.563192e-01	6.498623e-02	4.918529e-02	3.253743e-01	2.136081e-02	9.036216e-02	4.593193e-01	5.439819e-02	7.857046e-02	1.983373e-01	8.355076e-02	8.270803e-02	4.278216e-01	1.290119e-01	6.644006e-02	1.407658e-01	1.284121e-01	5.046234e-02	4.918162e-01	1.221035e-01	4.965405e-02	1.525674e-01	5.675644e-02	6.861891e-02	5.243296e-01	1.480736e-01	9.062980e-02	3.561879e-01	4.400706e-01	6.557098e-02	6.692724e-03	4.084804e-02	9.640207e-02	3.431943e-01	2.600538e-01	3.083360e-03	2.534677e-01	4.379884e-02	1.419060e-01	3.860975e-02	3.223251e-02	1.048260e-02	7.156741e-01	6.109498e-02	6.793104e-02	2.805447e-01	1.431698e-02	4.939647e-01	1.519596e-03	1.417230e-01	3.669980e-02	3.982528e-01	1.870422e-01	4.424431e-02	3.303671e-01	3.393750e-03	1.038145e-02	1.557209e-01	5.950368e-02	1.667267e-03	5.049992e-01	2.677275e-01	4.840447e-02	3.185454e-01	8.333307e-03	5.271455e-01	1.352016e-02	8.405113e-02	1.193380e-01	3.589383e-01	1.533938e-01	2.919293e-02	2.887178e-01	5.041926e-02	4.855872e-02	4.403147e-03	1.047730e-01	6.561306e-03	8.268943e-01	8.809585e-03	1.631244e-01	1.252921e-02	7.061760e-03	2.648440e-01	4.520129e-02	5.072393e-01	9.172976e-02	4.233254e-01	2.114491e-01	2.985153e-02	2.234314e-01	2.021294e-02	1.296281e-01	1.939102e-01	1.999443e-01	7.354493e-03	3.417158e-01	1.274471e-01	3.604167e-03	2.569308e-01	9.442209e-02	2.568834e-01	3.748787e-01	1.328074e-02	5.956920e-02	5.086469e-01	1.572636e-01	8.561960e-03	2.432249e-01	2.273336e-02	1.244955e-01	1.262942e-01	1.729910e-01	1.081992e-02	3.800764e-01	1.853230e-01	1.628059e-01	1.800320e-01	5.391995e-02	3.911090e-01	1.484836e-01	6.364952e-02	5.975374e-02	2.921181e-01	1.462381e-01	1.163562e-04	3.040875e-01	1.976862e-01	4.361761e-01	5.590842e-02	1.169154e-01	3.910001e-01	4.716554e-01	4.258613e-02	1.084603e-01	3.772982e-01	2.543180e-01	2.345113e-01	2.723614e-01	2.388093e-01	2.191813e-01	2.764620e-01	3.287372e-01	1.756195e-01	2.905356e-01	2.023573e-01	3.281001e-01	1.790070e-01	3.731529e-01	1.967867e-01	2.084602e-01	2.216001e-01	4.552114e-02	4.986970e-01	2.937221e-01	1.620598e-01	3.456970e-01	1.516688e-01	3.805938e-01	1.220405e-01	3.664792e-01	1.853535e-01	1.515311e-01	2.966362e-01	1.960108e-01	2.791974e-01	2.466348e-01	2.781570e-01	2.754967e-01	1.809823e-01	4.293572e-01	1.141637e-01	2.580537e-01	3.016597e-01	1.544449e-01	2.858417e-01	1.215427e-01	3.578701e-01	1.461792e-01	3.744080e-01	1.920914e-01	4.235188e-01	2.927387e-01	9.165116e-02	3.445164e-01	3.025355e-01	1.245482e-01	2.283999e-01	9.554889e-02	4.379051e-01	2.721675e-01	1.943785e-01	2.586863e-01	1.945264e-01	3.685680e-01	1.782193e-01	2.773961e-01	2.379048e-01	2.022809e-01	2.824182e-01	1.165446e-01	3.471940e-01	2.513563e-01	2.849051e-01	2.856842e-01	1.918281e-01	3.831643e-01	1.393234e-01	2.662148e-01	2.657984e-01	1.698596e-01	2.981272e-01	8.619570e-02	5.688239e-01	2.471378e-01	9.784262e-02	5.139165e-01	3.881163e-01	9.547161e-02	2.921244e-01	3.317227e-01	1.581313e-02	1.473563e+00	1.461696e-01	1.548599e-01	2.981630e+00	8.288185e-04	1.529192e-01	2.200410e+00	3.584742e-01	5.345148e-01	1.687065e+00	9.314605e-02	1.832418e-01	1.968201e+00	1.330325e-01	5.215446e-02	1.403180e+00	1.776799e-01	3.877637e+00	4.864259e+00	1.005738e-01	5.001714e-01	1.714025e-01	3.161323e-01	2.160337e+00	1.008530e+00	1.872404e-01	1.800234e+00	1.648479e-01	6.245428e-02	2.457795e+00	2.689564e-01	2.646076e-03	3.325367e+00	3.638677e-01	6.355052e-02	2.651206e+00	5.973969e-01	2.991823e-01	3.533027e+00
31440000	-4.738672e+04	1.425039e+02	5.659866e+00	6.503357e-02	2.875810e-01	4.242149e-02	3.526543e-02	5.257732e-01	4.392535e-02	5.171275e-02	3.404961e-01	2.537834e-02	6.661142e-02	4.574352e-01	5.836615e-02	1.064222e-01	2.089078e-01	5.087945e-02	8.301231e-02	4.425351e-01	1.082432e-01	8.855972e-02	1.635350e-01	1.134704e-01	5.007885e-02	4.671276e-01	1.172285e-01	8.714409e-02	2.382018e-01	5.101394e-02	4.021933e-02	4.650042e-01	1.184166e-01	2.481963e-02	5.383425e-01	2.198283e-01	1.645919e-01	4.723733e-02	5.180286e-03	4.628391e-02	3.305218e-01	3.153460e-01	6.235924e-03	2.768486e-01	2.476379e-02	2.106988e-01	5.497431e-02	6.904468e-02	4.660327e-02	5.652236e-01	5.345540e-02	1.105374e-01	1.444691e-01	3.430700e-02	5.813622e-01	3.097618e-02	9.834809e-02	1.422605e-02	4.514072e-01	2.024982e-01	4.926188e-02	2.637227e-01	1.888400e-02	2.006353e-02	1.727749e-01	2.807552e-02	8.250635e-04	5.638641e-01	2.143969e-01	8.850778e-02	3.677183e-01	3.541911e-02	4.586186e-01	4.159553e-02	8.140704e-03	1.541478e-01	3.692872e-01	1.698756e-01	2.172410e-02	2.307142e-01	5.425105e-02	6.569477e-02	3.338483e-02	1.146592e-01	3.156831e-03	7.297472e-01	5.335718e-02	1.549732e-01	1.004623e-01	1.803834e-02	2.729540e-01	2.727066e-01	1.808655e-01	8.154826e-02	4.448862e-01	2.236439e-01	2.731399e-02	1.825256e-01	4.008205e-02	6.861188e-02	1.144769e-01	3.221675e-01	2.971864e-02	3.149126e-01	1.501125e-01	1.246959e-02	5.890864e-02	1.446665e-01	4.804436e-01	2.451856e-01	5.832611e-02	5.469361e-02	3.826874e-01	2.479958e-01	1.067252e-02	2.806054e-01	2.334521e-02	1.023455e-01	1.159054e-01	2.660952e-01	2.417417e-02	3.940808e-01	9.739885e-02	5.578866e-02	2.844881e-01	1.208399e-01	2.828477e-01	1.798751e-01	7.616056e-02	4.650657e-02	3.878151e-01	6.790925e-02	1.564129e-04	3.261383e-01	1.714743e-01	4.349259e-01	4.810430e-02	1.265327e-01	3.904371e-01	4.294581e-01	4.651591e-02	1.059340e-01	4.180921e-01	2.419859e-01	2.382608e-01	2.794707e-01	2.402827e-01	2.099443e-01	2.852772e-01	3.156712e-01	1.891072e-01	2.394756e-01	2.533633e-01	2.939492e-01	2.132119e-01	3.953657e-01	2.195400e-01	1.253071e-01	2.597871e-01	5.503882e-02	5.036190e-01	2.848140e-01	1.565283e-01	3.532363e-01	1.612088e-01	3.306476e-01	1.549073e-01	4.797321e-01	1.682440e-01	1.328435e-01	2.191804e-01	1.566218e-01	2.891285e-01	2.712123e-01	2.830374e-01	2.926626e-01	1.427302e-01	3.958798e-01	1.687274e-01	2.331631e-01	2.707942e-01	1.692162e-01	3.268265e-01	1.205115e-01	3.481152e-01	1.412224e-01	3.901508e-01	1.965765e-01	4.134111e-01	2.757023e-01	1.143101e-01	2.756368e-01	2.347620e-01	1.757876e-01	3.138135e-01	9.714386e-02	4.450324e-01	2.559133e-01	2.019105e-01	2.669039e-01	2.148143e-01	3.689840e-01	1.492978e-01	3.292292e-01	2.513629e-01	2.037887e-01	2.156192e-01	1.230954e-01	3.159532e-01	2.848513e-01	2.761000e-01	3.047549e-01	1.709126e-01	3.846147e-01	1.397178e-01	2.487361e-01	3.349218e-01	2.154486e-01	2.008935e-01	7.411208e-02	5.614924e-01	2.664521e-01	9.794335e-02	4.651943e-01	4.010767e-01	1.141027e-01	2.968557e-01	1.029359e-01	4.968526e-02	2.068508e+00	1.327354e-01	7.131102e-02	1.625296e+00	3.055950e-02	1.029887e-01	2.295794e+00	1.765394e-01	1.004325e+00	1.769981e+00	1.160816e-01	6.420637e-01	3.136238e+00	2.094722e-01	1.085154e-03	1.109384e+00	1.828489e-01	3.808666e+00	4.858636e+00	1.047222e-01	5.209707e-01	1.700527e-01	2.953965e-01	2.199085e+00	1.263256e+00	1.473665e-01	2.538735e+00	2.261419e-01	3.380021e-02	2.323484e+00	2.723625e-01	4.996386e-03	3.095195e+00	2.842064e-01	6.778286e-02	2.422010e+00	6.413532e-01	1.617922e-01	3.407677e+00
```
