## Supplemental Dataset 2. Complete dataset used for phylogenetic analysis. for "Complex interplay of biomechanics and ecology influenced crab claw morphology evolution": 5_concatenated_bayes_p3.p (part 12 of 13)

```
31450000	-4.737685e+04	1.377013e+02	5.825737e+00	5.986992e-02	3.759778e-01	3.792717e-02	2.792109e-02	4.342892e-01	6.401483e-02	4.584289e-02	3.106321e-01	2.857211e-02	6.987258e-02	5.062295e-01	3.885086e-02	1.034148e-01	2.005110e-01	6.336563e-02	6.656513e-02	4.700625e-01	9.608096e-02	7.881433e-02	1.485470e-01	8.812857e-02	4.751619e-02	5.233970e-01	1.135969e-01	2.861251e-02	2.616480e-01	5.311827e-02	4.174982e-02	4.908440e-01	1.240274e-01	1.002003e-02	4.752292e-01	3.335834e-01	1.140842e-01	2.037875e-02	4.670434e-02	7.281771e-02	4.863554e-01	1.792362e-01	4.959910e-03	2.247991e-01	3.183171e-02	6.877282e-02	4.569584e-02	1.570342e-02	1.733951e-02	8.460428e-01	6.445592e-03	9.262890e-02	2.114427e-01	4.113746e-02	4.838322e-01	1.251551e-01	4.580366e-02	4.500233e-02	4.124729e-01	2.180425e-01	4.880896e-02	2.692472e-01	6.426157e-03	3.997022e-02	1.436461e-01	7.373187e-02	2.609991e-03	3.149157e-01	4.251261e-01	1.301180e-02	2.977704e-01	1.013746e-02	5.339805e-01	1.625639e-02	1.288434e-01	1.855013e-01	3.626464e-01	1.412360e-01	1.473784e-02	2.540904e-01	4.178803e-02	1.767781e-02	4.218844e-03	2.024057e-02	1.790098e-03	9.212125e-01	3.486023e-02	7.718532e-02	3.010569e-02	2.523227e-01	5.236933e-01	4.286456e-03	1.124065e-01	9.811651e-02	3.899029e-01	2.063822e-01	3.575807e-02	2.354887e-01	3.435159e-02	1.016566e-01	1.520319e-01	2.989025e-01	2.336148e-02	3.050047e-01	1.190428e-01	7.673349e-02	1.004863e-01	3.658195e-02	4.745580e-01	2.797653e-01	3.187499e-02	7.402199e-02	4.155414e-01	2.118974e-01	8.154183e-03	2.697591e-01	2.062594e-02	2.159002e-01	1.532791e-01	1.625557e-01	5.396880e-02	3.310305e-01	8.326573e-02	2.530482e-01	1.743857e-01	6.932213e-02	2.921130e-01	8.121974e-02	1.299112e-01	4.059280e-02	3.184633e-01	3.599381e-01	2.204503e-04	2.072193e-01	7.356603e-02	4.249539e-01	6.111715e-02	1.071218e-01	4.068071e-01	4.220374e-01	4.412177e-02	1.247272e-01	4.091136e-01	2.601500e-01	2.243978e-01	2.808042e-01	2.346481e-01	2.202405e-01	2.768668e-01	3.131948e-01	1.896979e-01	2.372037e-01	2.918967e-01	2.779352e-01	1.929644e-01	3.472924e-01	2.458305e-01	1.657890e-01	2.410881e-01	5.152120e-02	4.955563e-01	2.641371e-01	1.887854e-01	3.041208e-01	1.350343e-01	4.223114e-01	1.385334e-01	3.579667e-01	1.796625e-01	1.749861e-01	2.873847e-01	1.536714e-01	2.837364e-01	2.844512e-01	2.781410e-01	3.257124e-01	1.823884e-01	3.780671e-01	1.138321e-01	2.628270e-01	2.927991e-01	1.926866e-01	2.516873e-01	1.092460e-01	3.253883e-01	1.953015e-01	3.700642e-01	2.596827e-01	4.143793e-01	2.236040e-01	1.023341e-01	3.310327e-01	2.892076e-01	1.871153e-01	1.926445e-01	8.595649e-02	4.195862e-01	2.675621e-01	2.268952e-01	2.197874e-01	2.418270e-01	3.613359e-01	1.770497e-01	4.050445e-01	2.267975e-01	1.631322e-01	2.050258e-01	1.276839e-01	3.288082e-01	2.732350e-01	2.702729e-01	3.015867e-01	1.783451e-01	3.215640e-01	1.985042e-01	2.896869e-01	2.901967e-01	1.924097e-01	2.277067e-01	7.088534e-02	5.608535e-01	2.763951e-01	9.186600e-02	4.976423e-01	3.603959e-01	8.337046e-02	2.850364e-01	3.326767e-02	7.283669e-02	1.463848e+00	1.718130e-01	1.702595e-03	2.960058e+00	9.161174e-02	1.815761e-01	4.214513e+00	1.001738e-01	2.228727e-01	1.291160e+00	1.191600e-01	1.496726e-01	2.491524e+00	1.741686e-01	2.131298e-02	1.329946e+00	1.399705e-01	3.631897e+00	5.288540e+00	1.020060e-01	4.642403e-01	1.675337e-01	2.210529e-01	2.355768e+00	7.665968e-01	9.696635e-02	2.068787e+00	3.506340e-01	7.423215e-02	2.186031e+00	2.478476e-01	2.366999e-03	3.266817e+00	3.819411e-01	6.087176e-02	2.537194e+00	4.466548e-01	3.026513e-01	3.720588e+00
31460000	-4.738353e+04	1.478806e+02	5.378889e+00	9.610653e-02	3.006947e-01	4.044783e-02	2.779539e-02	4.904530e-01	4.450256e-02	4.079605e-02	3.483626e-01	2.713743e-02	4.519981e-02	4.835375e-01	5.496665e-02	7.776189e-02	1.947384e-01	8.072009e-02	1.011074e-01	4.110766e-01	1.345956e-01	8.317327e-02	1.403478e-01	1.173011e-01	4.466568e-02	5.119804e-01	1.025318e-01	4.677044e-02	1.820714e-01	9.866516e-02	3.204058e-02	5.156095e-01	1.248429e-01	2.773559e-03	3.979928e-01	3.526812e-01	1.257620e-01	1.057224e-01	1.506803e-02	1.051510e-01	5.416619e-01	1.861248e-01	2.396727e-04	1.475815e-01	1.924119e-02	2.257331e-01	4.096245e-02	8.234073e-02	8.069424e-03	5.974383e-01	4.545597e-02	1.424965e-01	3.108099e-01	6.869519e-02	4.071512e-01	1.342484e-02	5.742235e-02	4.616038e-02	5.149156e-01	1.546157e-01	4.089139e-02	2.126472e-01	3.076971e-02	5.782232e-03	1.507395e-01	1.537142e-01	1.646773e-02	4.837121e-01	1.895843e-01	3.386917e-02	4.161379e-01	4.365920e-02	3.380286e-01	4.844956e-02	1.198556e-01	1.637610e-01	3.243961e-01	1.642105e-01	2.290662e-02	2.586121e-01	6.611370e-02	5.104136e-02	1.876673e-03	6.850795e-02	1.119080e-03	8.520938e-01	2.536117e-02	1.671501e-02	1.683027e-01	8.796407e-02	5.145976e-01	1.794327e-01	3.298799e-02	8.769054e-02	4.269276e-01	1.720583e-01	4.270771e-02	2.290875e-01	4.152835e-02	1.205509e-01	2.605259e-01	2.067059e-01	2.474775e-02	2.922324e-01	9.523707e-02	1.647225e-02	8.417520e-02	2.527088e-02	4.251859e-01	2.893781e-01	1.595177e-01	8.309110e-02	4.213745e-01	1.418806e-01	8.723969e-03	3.130265e-01	3.190333e-02	1.773272e-01	1.905560e-01	1.710365e-01	5.960649e-02	2.438738e-01	1.576000e-01	1.626510e-01	2.005137e-01	7.672436e-02	3.108975e-01	9.471061e-02	1.545029e-01	3.860948e-02	2.805485e-01	2.889240e-01	1.485422e-03	2.778473e-01	1.125854e-01	4.336866e-01	4.465250e-02	1.254705e-01	3.961904e-01	4.600825e-01	4.397338e-02	1.229761e-01	3.729679e-01	2.345597e-01	2.516584e-01	2.609167e-01	2.528651e-01	2.191603e-01	2.562333e-01	3.421194e-01	1.824870e-01	2.469156e-01	3.015407e-01	2.808876e-01	1.706562e-01	3.881990e-01	2.483901e-01	1.371829e-01	2.262280e-01	3.140548e-02	5.288778e-01	2.725049e-01	1.672118e-01	3.799315e-01	1.809046e-01	3.462580e-01	9.290580e-02	3.154538e-01	1.726039e-01	2.139777e-01	2.979646e-01	1.584020e-01	3.413195e-01	2.387614e-01	2.615171e-01	3.086585e-01	1.110049e-01	4.328900e-01	1.474466e-01	2.429093e-01	3.423123e-01	1.816628e-01	2.331157e-01	1.345807e-01	3.255664e-01	1.770139e-01	3.628390e-01	2.191362e-01	4.063706e-01	2.792957e-01	9.519740e-02	2.488732e-01	3.225587e-01	1.053248e-01	3.232433e-01	1.087889e-01	4.391468e-01	2.301015e-01	2.219628e-01	2.148059e-01	2.245211e-01	3.919503e-01	1.687227e-01	3.181463e-01	2.154688e-01	1.976445e-01	2.687403e-01	1.411971e-01	3.331377e-01	2.521126e-01	2.735527e-01	2.874628e-01	2.449236e-01	3.026449e-01	1.649687e-01	2.590147e-01	2.868660e-01	1.976793e-01	2.564400e-01	7.476086e-02	5.406618e-01	2.905705e-01	9.400682e-02	4.832845e-01	3.866603e-01	7.540053e-02	2.732928e-01	1.851682e-01	4.978775e-02	1.509706e+00	1.962615e-01	9.067074e-02	2.018946e+00	5.357118e-02	3.363106e+00	3.084959e+00	1.260118e-01	1.421954e-01	1.201455e+00	9.903869e-03	1.836967e-02	2.350634e+00	1.275443e-01	8.652815e-02	2.479815e+00	1.663749e-01	3.760076e+00	4.727697e+00	1.014548e-01	5.289024e-01	2.858696e-01	4.134736e-01	2.385456e+00	7.052676e-01	1.170833e-01	2.299771e+00	3.115268e-01	4.474074e-02	2.304840e+00	2.085613e-01	8.852679e-03	2.635019e+00	3.613122e-01	8.367592e-02	2.879998e+00	3.529962e-01	2.140721e-01	3.634049e+00
31470000	-4.738798e+04	1.389521e+02	5.779026e+00	7.922593e-02	2.448534e-01	2.831971e-02	8.388656e-03	5.821933e-01	5.701901e-02	4.430165e-02	3.337316e-01	2.479318e-02	4.745817e-02	4.952059e-01	5.450945e-02	8.014592e-02	2.104296e-01	6.678678e-02	7.520639e-02	4.185759e-01	1.488554e-01	7.117090e-02	1.527815e-01	1.032044e-01	5.521116e-02	4.995167e-01	1.181154e-01	2.463315e-02	1.284983e-01	5.696439e-02	3.530301e-02	7.053370e-01	4.926412e-02	3.899697e-02	3.490139e-01	1.867246e-01	1.923633e-01	1.921200e-02	2.136893e-01	7.262246e-02	4.825675e-01	1.870183e-01	1.930424e-03	2.021454e-01	5.371586e-02	2.276891e-01	4.984922e-02	7.963625e-02	3.086305e-02	5.643679e-01	4.759452e-02	1.043578e-01	4.157366e-01	3.853673e-02	3.514159e-01	2.889817e-02	6.105473e-02	4.040890e-02	4.092231e-01	2.044827e-01	3.073931e-02	3.096332e-01	5.512821e-03	3.998880e-02	1.606771e-01	5.013720e-02	1.612216e-03	4.852402e-01	2.623444e-01	1.105846e-02	2.084989e-01	4.336483e-02	5.510541e-01	4.724764e-02	1.387761e-01	1.559317e-01	3.664055e-01	1.818649e-01	2.504296e-02	2.187497e-01	5.200522e-02	1.803426e-02	5.111066e-03	5.816427e-02	9.707571e-05	8.968484e-01	2.174490e-02	3.968978e-02	4.107401e-02	1.660025e-01	2.037206e-02	5.152402e-01	2.176214e-01	1.315191e-01	5.062510e-01	1.787830e-01	1.579790e-02	1.336917e-01	3.395737e-02	1.293893e-01	1.665391e-01	1.670820e-01	3.106375e-02	3.500164e-01	1.559094e-01	7.220728e-03	9.400511e-02	7.429534e-02	6.363139e-01	1.551316e-01	3.303335e-02	9.625020e-02	4.169926e-01	1.471079e-01	5.080189e-03	3.003813e-01	3.418786e-02	1.762455e-01	1.321369e-01	1.377453e-01	7.131018e-02	4.472331e-01	3.532906e-02	1.217204e-01	3.103827e-01	1.694546e-01	2.223314e-01	4.915002e-02	1.269609e-01	3.871498e-02	3.561102e-01	2.438925e-01	3.135666e-04	2.578276e-01	1.031411e-01	4.396825e-01	4.439285e-02	1.195126e-01	3.964120e-01	4.339978e-01	5.129826e-02	1.175973e-01	3.971066e-01	2.494663e-01	2.373285e-01	2.607093e-01	2.524959e-01	2.130941e-01	2.772869e-01	3.166236e-01	1.929954e-01	2.636738e-01	2.248078e-01	3.298982e-01	1.816201e-01	4.581926e-01	1.854382e-01	1.343540e-01	2.220152e-01	5.158375e-02	5.513011e-01	2.420892e-01	1.550260e-01	3.752762e-01	1.322067e-01	3.637354e-01	1.287816e-01	3.471929e-01	1.944136e-01	2.069240e-01	2.514695e-01	1.678114e-01	3.300366e-01	2.445385e-01	2.576135e-01	2.892910e-01	1.804325e-01	3.831561e-01	1.471204e-01	2.774047e-01	2.753269e-01	1.658288e-01	2.814396e-01	1.206878e-01	3.096247e-01	1.724430e-01	3.972445e-01	2.501908e-01	3.992708e-01	3.003268e-01	5.021161e-02	3.096378e-01	2.775162e-01	1.931758e-01	2.196702e-01	8.197576e-02	4.780133e-01	2.275475e-01	2.124635e-01	2.211687e-01	1.875521e-01	3.749924e-01	2.162868e-01	3.566086e-01	2.289420e-01	1.746683e-01	2.397811e-01	1.380648e-01	3.033396e-01	2.451525e-01	3.134430e-01	3.018032e-01	2.084117e-01	3.197752e-01	1.700099e-01	2.425311e-01	2.753009e-01	2.549525e-01	2.272155e-01	7.385929e-02	5.646144e-01	2.670654e-01	9.446094e-02	4.550355e-01	3.924013e-01	3.101000e-02	2.774677e-01	9.523508e-02	4.045971e-02	1.315215e+00	1.287309e-01	4.860907e-02	2.268935e+00	2.269225e-02	3.342027e-02	3.175280e+00	1.620411e-01	6.047550e-01	1.516427e+00	1.045660e-01	1.283012e+00	2.371295e+00	1.878609e-01	1.336722e-01	1.647078e+00	1.597767e-01	4.446699e+00	4.333041e+00	9.102687e-02	4.827075e-01	1.620960e-01	1.806429e-01	2.684939e+00	8.738506e-01	9.502931e-02	2.137857e+00	3.190160e-01	6.461733e-02	2.272206e+00	1.829546e-01	4.029622e-03	3.590953e+00	3.208767e-01	8.330633e-02	2.666933e+00	4.498268e-01	3.146209e-01	3.576412e+00
31480000	-4.738467e+04	1.395179e+02	5.780572e+00	5.685925e-02	2.672477e-01	2.692623e-02	2.100954e-02	5.778984e-01	5.005889e-02	4.329317e-02	3.325879e-01	2.363813e-02	6.804761e-02	4.830179e-01	4.941529e-02	1.033027e-01	1.978826e-01	6.173074e-02	8.559953e-02	4.083790e-01	1.431054e-01	7.612759e-02	1.423500e-01	1.111096e-01	4.003370e-02	5.288830e-01	1.014961e-01	7.362712e-02	1.750561e-01	3.819830e-02	3.268637e-02	5.763109e-01	1.041212e-01	3.089849e-02	4.026409e-01	3.744664e-01	1.562028e-01	3.080048e-02	4.990967e-03	5.838240e-02	4.305605e-01	2.613771e-01	2.808595e-04	2.157750e-01	3.362419e-02	1.965630e-01	5.306860e-02	5.511394e-02	5.351714e-03	6.427738e-01	4.712893e-02	2.291351e-01	4.931343e-01	3.708956e-02	1.968397e-01	3.444739e-02	9.353946e-03	6.044562e-02	4.782117e-01	1.891225e-01	3.560877e-02	2.363014e-01	3.099666e-04	5.914608e-02	2.402597e-01	8.730938e-03	4.341093e-03	4.324612e-01	2.550609e-01	3.175887e-02	4.440121e-01	5.996346e-02	3.081397e-01	7.723289e-03	1.484026e-01	1.393726e-01	3.814482e-01	2.081665e-01	1.791228e-02	2.029022e-01	5.019817e-02	3.340513e-02	7.328062e-04	1.812054e-02	9.624340e-04	8.999420e-01	4.683706e-02	3.069649e-01	1.122949e-01	1.003518e-02	4.985914e-02	1.974648e-01	3.233811e-01	7.106603e-02	5.432882e-01	1.216453e-01	5.051981e-02	1.932509e-01	2.022973e-02	8.465417e-02	9.613777e-02	2.388674e-01	1.257384e-02	4.238630e-01	1.439037e-01	9.335254e-02	1.325009e-01	3.770137e-03	3.557488e-01	3.545595e-01	6.006807e-02	4.194418e-02	4.166992e-01	1.980428e-01	1.438537e-02	3.248337e-01	4.094694e-03	1.898837e-01	2.242372e-01	1.009701e-01	6.808453e-02	4.011224e-01	1.570213e-02	9.078934e-02	2.467639e-01	1.986018e-01	3.045991e-01	5.322887e-02	1.060171e-01	6.530074e-02	3.440607e-01	1.536293e-01	2.822858e-04	2.942607e-01	1.424662e-01	4.438675e-01	4.531891e-02	1.092870e-01	4.015266e-01	4.230629e-01	5.079619e-02	1.111847e-01	4.149563e-01	2.457039e-01	2.413956e-01	2.637984e-01	2.491021e-01	2.176728e-01	2.843159e-01	3.128362e-01	1.851751e-01	1.920549e-01	2.638834e-01	3.443742e-01	1.996875e-01	3.623731e-01	2.243234e-01	1.290581e-01	2.842454e-01	4.846447e-02	5.198144e-01	2.525698e-01	1.791513e-01	3.016446e-01	1.864514e-01	3.758380e-01	1.360660e-01	3.322346e-01	1.665209e-01	1.880060e-01	3.132385e-01	1.621350e-01	2.772304e-01	2.732052e-01	2.874294e-01	2.491724e-01	1.807456e-01	4.095276e-01	1.605545e-01	2.446238e-01	2.906632e-01	1.750919e-01	2.896210e-01	1.200101e-01	3.224089e-01	1.628149e-01	3.947661e-01	2.052439e-01	3.094154e-01	4.127429e-01	7.259778e-02	2.756665e-01	3.119597e-01	1.377663e-01	2.746075e-01	1.036863e-01	4.165744e-01	2.350015e-01	2.447377e-01	2.567460e-01	1.882675e-01	4.006634e-01	1.543230e-01	3.441183e-01	2.350602e-01	1.690924e-01	2.517291e-01	1.347397e-01	2.786593e-01	2.931412e-01	2.934597e-01	2.945628e-01	2.198218e-01	2.876948e-01	1.979207e-01	2.649630e-01	2.969529e-01	2.296516e-01	2.084326e-01	7.543817e-02	5.813549e-01	2.470879e-01	9.611902e-02	4.708751e-01	4.043536e-01	1.100036e-01	2.814208e-01	2.062131e-02	7.012347e-02	1.209802e+00	1.459558e-01	3.953959e-02	3.955724e+00	2.467804e-03	3.602210e-03	2.783143e+00	2.292816e-01	3.639296e-01	1.462955e+00	7.031952e-02	2.555915e-01	2.778960e+00	1.330789e-01	2.773443e-02	8.691155e-01	1.677387e-01	4.169837e+00	4.856565e+00	9.819393e-02	4.705028e-01	1.413002e-01	3.104824e-01	2.339145e+00	8.897253e-01	1.710955e-01	2.148169e+00	2.270357e-01	4.767815e-02	2.303045e+00	2.514301e-01	1.605900e-03	3.074321e+00	2.602568e-01	9.834132e-02	2.821300e+00	4.669549e-01	2.116515e-01	3.517347e+00
31490000	-4.739980e+04	1.431492e+02	5.655676e+00	7.527795e-02	3.647333e-01	2.764509e-02	2.476080e-02	4.568844e-01	5.069845e-02	7.169832e-02	3.458849e-01	2.158875e-02	6.358812e-02	4.572870e-01	3.995291e-02	9.758377e-02	2.112575e-01	7.430188e-02	8.418698e-02	4.038876e-01	1.287822e-01	7.847487e-02	1.412064e-01	9.868454e-02	4.600362e-02	5.039259e-01	1.317047e-01	1.060195e-01	1.348568e-01	5.594538e-02	4.857684e-02	5.464369e-01	1.081645e-01	3.117710e-02	5.731951e-01	1.655718e-01	1.689186e-01	5.880731e-02	2.330072e-03	8.520151e-02	3.651796e-01	2.093664e-01	1.719739e-03	2.762256e-01	6.230702e-02	1.895857e-01	1.569576e-01	6.485348e-02	2.970128e-02	5.233337e-01	3.556818e-02	6.419597e-02	2.268444e-01	1.390400e-02	5.729134e-01	3.050950e-02	9.163271e-02	3.964804e-02	4.453369e-01	1.926182e-01	3.022894e-02	2.655655e-01	2.660243e-02	2.438924e-02	1.860046e-01	1.278254e-01	1.708423e-03	4.058880e-01	2.541843e-01	7.540384e-02	2.979131e-01	2.233082e-01	3.889003e-01	1.323532e-02	1.239241e-03	1.858656e-01	3.313769e-01	1.401225e-01	1.977069e-02	2.632446e-01	5.961976e-02	7.707295e-02	9.906064e-03	2.797727e-02	2.290913e-03	8.241492e-01	5.860360e-02	1.006959e-01	2.421655e-02	8.927907e-02	2.579429e-01	3.633473e-01	1.645183e-01	7.533300e-02	4.546962e-01	1.133825e-01	5.845464e-02	2.512151e-01	4.691852e-02	1.051817e-01	1.426070e-01	2.258203e-01	1.571395e-03	4.168947e-01	1.079250e-01	8.545008e-02	1.043729e-01	6.071362e-02	6.411641e-01	1.057794e-01	2.519859e-03	5.396469e-02	3.569566e-01	1.941801e-01	8.523573e-03	3.524063e-01	3.396877e-02	1.010627e-01	1.432656e-01	3.739356e-01	2.559057e-02	2.228914e-01	1.332542e-01	1.929641e-01	2.567004e-01	1.198093e-01	3.041352e-01	8.439189e-02	4.199902e-02	4.382055e-02	3.179594e-01	3.048723e-01	2.118623e-03	2.259625e-01	1.052667e-01	4.341592e-01	5.172114e-02	1.170227e-01	3.970969e-01	4.035517e-01	4.187493e-02	1.243006e-01	4.302728e-01	2.342610e-01	2.554516e-01	2.710918e-01	2.391957e-01	2.124880e-01	2.744910e-01	3.174472e-01	1.955738e-01	2.575272e-01	2.519235e-01	3.111377e-01	1.794116e-01	4.168246e-01	1.599290e-01	1.624578e-01	2.607887e-01	4.996864e-02	5.028970e-01	2.983245e-01	1.488099e-01	3.004051e-01	1.908620e-01	3.001122e-01	2.086207e-01	3.593257e-01	1.971030e-01	1.566698e-01	2.869015e-01	1.613662e-01	3.190130e-01	2.402487e-01	2.793722e-01	3.167725e-01	1.527832e-01	3.710001e-01	1.594442e-01	2.814256e-01	3.288686e-01	1.568930e-01	2.328128e-01	1.388358e-01	3.003028e-01	1.873972e-01	3.734642e-01	2.386135e-01	3.836270e-01	2.761421e-01	1.016174e-01	3.458845e-01	2.871316e-01	1.653777e-01	2.016062e-01	1.345530e-01	3.796851e-01	2.516836e-01	2.340783e-01	2.505927e-01	2.126417e-01	3.783727e-01	1.583929e-01	3.430579e-01	2.066575e-01	1.754278e-01	2.748568e-01	1.318545e-01	3.317611e-01	2.522290e-01	2.841554e-01	2.866597e-01	2.261522e-01	3.517051e-01	1.354831e-01	2.902121e-01	2.642577e-01	1.914375e-01	2.540927e-01	7.301384e-02	5.818999e-01	2.436562e-01	1.014300e-01	4.956228e-01	3.794249e-01	9.516254e-02	3.058318e-01	1.565862e-01	5.423498e-02	1.543189e+00	1.097456e-01	1.553746e-01	2.643241e+00	1.372894e-01	3.547585e-01	3.151943e+00	2.780543e-01	7.489437e-03	1.828401e+00	9.114171e-02	9.480416e-02	2.133825e+00	1.559806e-01	5.245262e-02	1.165379e+00	1.648913e-01	4.144528e+00	4.710569e+00	9.538729e-02	4.753585e-01	1.446493e-01	3.905380e-01	2.326184e+00	7.431358e-01	1.566294e-01	2.196368e+00	2.920321e-01	9.997953e-02	2.498535e+00	2.585066e-01	1.596299e-03	3.208352e+00	2.560470e-01	7.745809e-02	2.269979e+00	5.403206e-01	2.181655e-01	3.900182e+00
31500000	-4.738129e+04	1.397213e+02	5.647143e+00	8.823920e-02	2.345360e-01	2.686859e-02	5.767916e-02	5.539533e-01	3.872372e-02	7.611078e-02	3.038965e-01	2.140727e-02	5.971737e-02	4.987042e-01	4.016390e-02	8.566397e-02	1.772726e-01	4.453060e-02	6.805488e-02	4.586767e-01	1.658013e-01	8.597769e-02	1.500311e-01	1.205560e-01	4.432857e-02	4.816495e-01	1.174572e-01	8.628937e-02	1.646271e-01	5.796100e-02	4.367331e-02	5.301877e-01	1.172615e-01	6.438709e-02	4.957590e-01	2.901636e-01	9.064070e-02	4.088970e-02	1.815990e-02	9.130737e-02	4.858807e-01	1.780226e-01	3.573891e-03	2.084170e-01	3.279847e-02	1.963913e-01	4.231355e-02	5.474230e-02	8.261701e-03	6.373714e-01	6.091982e-02	8.119690e-02	3.512650e-01	4.869949e-02	3.327647e-01	1.202721e-01	6.580175e-02	5.087143e-02	4.814772e-01	1.968075e-01	2.029307e-02	2.345581e-01	1.599276e-02	3.971227e-03	1.531947e-01	6.219535e-02	4.379661e-02	4.944947e-01	2.423474e-01	7.186212e-02	1.645801e-01	3.311678e-02	5.206613e-01	3.686150e-02	1.729183e-01	1.042483e-01	4.101522e-01	2.238471e-01	1.114614e-02	1.981178e-01	5.248852e-02	1.781724e-02	1.444086e-03	6.532505e-02	4.173794e-04	8.838263e-01	3.116995e-02	2.109184e-02	9.409240e-03	1.298642e-01	6.218952e-01	6.145500e-02	1.562845e-01	8.702137e-02	4.418868e-01	1.451122e-01	4.335684e-02	2.369238e-01	4.569902e-02	4.140898e-02	1.113409e-01	3.053750e-01	8.320014e-03	3.680513e-01	1.655038e-01	8.618794e-02	4.641936e-02	4.062716e-02	5.995152e-01	1.350514e-01	9.219896e-02	6.864605e-02	4.284381e-01	1.845460e-01	1.046934e-02	2.856076e-01	2.229292e-02	1.903343e-01	1.996750e-01	1.532858e-01	6.807020e-02	3.060468e-01	8.258802e-02	1.273319e-01	1.974214e-01	9.807319e-02	4.316660e-01	7.918626e-02	6.632123e-02	6.052088e-02	3.739828e-01	1.106962e-01	1.826806e-03	2.778003e-01	1.751730e-01	4.314176e-01	4.562027e-02	1.231745e-01	3.997877e-01	4.252143e-01	4.046270e-02	1.126225e-01	4.217004e-01	2.372391e-01	2.420511e-01	2.564970e-01	2.642129e-01	2.124733e-01	2.749355e-01	3.308665e-01	1.817246e-01	2.647949e-01	2.329215e-01	3.416486e-01	1.606350e-01	3.985472e-01	1.554933e-01	1.762953e-01	2.696642e-01	4.471882e-02	5.139571e-01	2.717110e-01	1.696131e-01	3.383204e-01	1.577417e-01	3.712925e-01	1.326454e-01	4.314299e-01	1.326962e-01	1.935459e-01	2.423280e-01	1.878756e-01	3.009311e-01	2.731194e-01	2.380738e-01	2.729809e-01	1.867655e-01	4.113077e-01	1.289459e-01	2.494522e-01	3.279758e-01	1.715387e-01	2.510332e-01	1.083185e-01	3.374382e-01	1.816700e-01	3.725733e-01	2.568015e-01	4.695234e-01	2.292362e-01	4.443884e-02	3.246837e-01	3.334266e-01	1.111786e-01	2.307111e-01	1.131132e-01	4.607015e-01	2.237476e-01	2.024377e-01	2.791070e-01	1.947488e-01	3.834637e-01	1.426806e-01	4.131079e-01	1.681652e-01	1.791798e-01	2.395471e-01	1.222254e-01	3.136699e-01	2.720036e-01	2.921011e-01	2.729084e-01	1.919303e-01	2.688698e-01	2.662915e-01	2.762821e-01	3.134374e-01	2.076997e-01	2.025808e-01	7.232660e-02	5.643834e-01	2.719034e-01	9.138663e-02	4.605809e-01	3.827080e-01	1.197125e-01	3.107085e-01	3.474788e-01	5.805457e-02	2.486305e+00	1.460554e-01	2.480395e-01	2.686302e+00	1.115968e-01	6.855908e-02	4.202022e+00	3.491517e-02	1.108570e+00	1.521849e+00	1.192157e-01	1.273759e-01	3.184257e+00	2.134149e-01	6.589156e-02	1.044534e+00	1.790115e-01	4.310711e+00	4.598217e+00	9.128447e-02	4.890195e-01	2.060449e-01	2.618352e-01	2.566041e+00	9.296101e-01	7.179466e-02	2.308945e+00	2.199169e-01	9.154164e-02	2.502347e+00	2.295279e-01	1.036393e-02	3.003053e+00	3.234100e-01	8.357131e-02	2.490227e+00	4.810288e-01	2.314256e-01	3.408449e+00
31510000	-4.740520e+04	1.525314e+02	5.235939e+00	4.869482e-02	3.708975e-01	4.335887e-02	8.380847e-02	3.923310e-01	6.090934e-02	5.769909e-02	3.168837e-01	2.779485e-02	4.629040e-02	5.164801e-01	3.485188e-02	1.194443e-01	1.733709e-01	7.993289e-02	6.287899e-02	3.817475e-01	1.826255e-01	5.844862e-02	1.372109e-01	1.177729e-01	4.765833e-02	5.299974e-01	1.089118e-01	7.702931e-02	1.716497e-01	3.253926e-02	1.615467e-02	5.805550e-01	1.220721e-01	5.242609e-02	5.427136e-01	2.084346e-01	9.084285e-02	9.148128e-02	1.410159e-02	5.939736e-02	4.135658e-01	2.192602e-01	2.665678e-03	2.594803e-01	4.563063e-02	1.686496e-01	3.079857e-02	2.550335e-03	2.615677e-03	7.382523e-01	5.713352e-02	8.677916e-02	2.088109e-01	4.501703e-02	3.338570e-01	3.657123e-02	2.889647e-01	4.285052e-02	5.138843e-01	1.831366e-01	3.865107e-02	2.089917e-01	1.248579e-02	2.213003e-02	8.752174e-02	3.319670e-02	3.364469e-02	4.798195e-01	3.436873e-01	6.317430e-02	3.608922e-01	9.834528e-02	3.164859e-01	2.186621e-02	1.392361e-01	1.616244e-01	3.943351e-01	1.942066e-01	8.601636e-03	1.999404e-01	4.129186e-02	4.112693e-02	3.878388e-02	6.471450e-02	1.355468e-03	8.426832e-01	1.133602e-02	2.151816e-01	2.682857e-01	8.353305e-02	2.052770e-01	1.946645e-01	3.305813e-02	1.053453e-01	4.763481e-01	1.611323e-01	3.062523e-02	1.888926e-01	3.765652e-02	8.485068e-02	2.988171e-01	1.832283e-01	3.848103e-02	3.105582e-01	8.406474e-02	7.327755e-02	6.690691e-02	1.418273e-01	3.504226e-01	3.338333e-01	3.373238e-02	5.943719e-02	3.663399e-01	2.098353e-01	8.989873e-03	3.243008e-01	3.109690e-02	1.880226e-01	1.450732e-01	8.824635e-02	8.715488e-02	4.456081e-01	4.589481e-02	5.119515e-02	2.528057e-01	2.526071e-01	2.537141e-01	1.721018e-01	1.757612e-02	5.296816e-02	3.598009e-01	3.003128e-01	1.534574e-04	1.853089e-01	1.014559e-01	4.026069e-01	6.048335e-02	1.144992e-01	4.224105e-01	4.318169e-01	4.689666e-02	1.077620e-01	4.135245e-01	2.397145e-01	2.400987e-01	2.725111e-01	2.476757e-01	2.159166e-01	2.790289e-01	3.226289e-01	1.824256e-01	2.345510e-01	2.446680e-01	2.956535e-01	2.251275e-01	3.710260e-01	1.596700e-01	1.648702e-01	3.044338e-01	4.430951e-02	5.251031e-01	2.720409e-01	1.585465e-01	3.444934e-01	1.229612e-01	3.158286e-01	2.167168e-01	3.872853e-01	1.978097e-01	1.712636e-01	2.436414e-01	1.624588e-01	3.357671e-01	2.228404e-01	2.789336e-01	2.998825e-01	1.522325e-01	4.046794e-01	1.432057e-01	2.389112e-01	2.419488e-01	2.260580e-01	2.930820e-01	9.868919e-02	3.150294e-01	2.091773e-01	3.771041e-01	1.686145e-01	3.659920e-01	3.970843e-01	6.830928e-02	1.962559e-01	3.223005e-01	1.529051e-01	3.285385e-01	1.047617e-01	4.184365e-01	2.566732e-01	2.201286e-01	2.947524e-01	1.677678e-01	3.567456e-01	1.807342e-01	3.869957e-01	1.586900e-01	2.109562e-01	2.433580e-01	1.392517e-01	3.137105e-01	2.846907e-01	2.623470e-01	3.004754e-01	1.287413e-01	3.597357e-01	2.110476e-01	2.397706e-01	3.449114e-01	1.757304e-01	2.395875e-01	6.371568e-02	5.786476e-01	2.576196e-01	1.000171e-01	5.100871e-01	3.849840e-01	1.353329e-01	3.616566e-01	1.048107e-02	7.766913e-02	1.930232e+00	1.204273e-01	3.570642e-02	2.929766e+00	1.058618e-01	2.801411e-01	2.736122e+00	2.366646e-01	7.356955e-01	1.381199e+00	1.902204e-02	1.369089e-01	3.645027e+00	2.733583e-01	4.600472e-02	1.678587e+00	1.682607e-01	3.757794e+00	4.712411e+00	9.939465e-02	5.079398e-01	1.618870e-01	2.362503e-01	2.166745e+00	1.175094e+00	1.684583e-01	2.617570e+00	2.202905e-01	9.129669e-02	2.361402e+00	2.996774e-01	8.035863e-03	3.308418e+00	4.086258e-01	6.672795e-02	2.306135e+00	4.460984e-01	2.026393e-01	3.987346e+00
31520000	-4.737789e+04	1.482274e+02	5.473145e+00	5.958250e-02	4.084514e-01	4.029316e-02	2.294792e-02	3.965552e-01	7.216989e-02	5.194703e-02	3.639439e-01	2.897160e-02	5.671873e-02	4.523022e-01	4.611648e-02	1.062553e-01	1.417969e-01	5.092011e-02	7.011021e-02	5.292406e-01	1.016769e-01	7.913815e-02	1.471357e-01	1.200264e-01	4.351524e-02	4.965382e-01	1.136463e-01	1.421342e-02	2.154281e-01	1.579350e-01	2.529136e-02	5.259912e-01	6.114098e-02	4.452777e-02	3.033883e-01	4.456026e-01	1.218314e-01	7.323034e-02	1.141957e-02	8.118064e-02	4.571989e-01	2.166359e-01	5.058873e-04	2.054797e-01	3.899899e-02	1.640643e-01	4.584170e-02	8.944959e-02	5.676438e-03	6.827865e-01	1.218145e-02	5.601528e-02	3.787322e-01	7.606633e-02	3.919564e-01	1.076527e-02	8.646446e-02	6.439031e-02	5.137804e-01	2.026581e-01	1.939991e-02	1.878221e-01	1.194920e-02	5.237019e-02	1.343758e-01	1.145909e-01	1.009571e-03	5.188214e-01	1.788321e-01	6.216512e-02	3.034861e-01	3.292466e-02	5.046630e-01	4.289717e-03	9.247137e-02	1.471674e-01	3.669009e-01	1.682473e-01	1.816791e-02	2.469494e-01	5.256710e-02	3.341849e-02	4.080002e-03	1.373246e-01	1.008575e-02	7.351913e-01	7.989993e-02	2.266777e-02	1.877281e-02	5.634910e-02	5.513612e-01	2.236809e-01	1.271683e-01	1.159139e-01	4.758304e-01	1.256959e-01	3.905853e-02	1.961293e-01	4.737192e-02	6.310971e-02	2.148240e-01	1.705523e-01	6.176011e-02	3.363468e-01	1.534070e-01	2.280076e-02	1.636655e-01	3.743901e-02	4.488151e-01	2.290135e-01	9.826625e-02	5.182652e-02	4.412798e-01	1.850976e-01	7.475912e-03	3.042561e-01	1.006416e-02	1.571720e-01	1.030355e-01	2.139595e-01	2.443989e-02	3.594644e-01	1.419287e-01	1.459021e-01	2.336970e-01	7.819641e-02	3.383440e-01	1.329991e-01	7.086138e-02	4.428359e-02	2.564902e-01	2.032759e-01	7.126286e-04	3.764427e-01	1.187949e-01	4.108736e-01	7.349352e-02	1.201907e-01	3.954422e-01	4.031316e-01	4.582088e-02	1.036068e-01	4.474407e-01	2.543259e-01	2.460516e-01	2.552923e-01	2.443301e-01	2.078720e-01	2.739557e-01	3.321777e-01	1.859946e-01	2.377840e-01	2.527383e-01	3.234808e-01	1.859969e-01	3.335990e-01	2.259717e-01	1.888161e-01	2.516131e-01	3.250809e-02	5.541562e-01	2.531056e-01	1.602301e-01	3.191460e-01	1.938896e-01	2.943551e-01	1.926093e-01	4.336890e-01	1.190797e-01	1.850236e-01	2.622076e-01	1.088660e-01	3.217850e-01	2.738162e-01	2.955328e-01	2.495912e-01	1.136486e-01	4.908051e-01	1.459550e-01	1.983747e-01	3.506529e-01	1.633568e-01	2.876155e-01	1.328055e-01	3.583026e-01	1.799964e-01	3.288956e-01	1.864764e-01	4.589458e-01	2.266722e-01	1.279056e-01	2.395045e-01	3.716424e-01	1.434716e-01	2.453816e-01	1.029724e-01	4.137174e-01	2.673837e-01	2.159265e-01	2.698429e-01	1.650762e-01	3.465478e-01	2.185331e-01	3.060247e-01	2.749192e-01	1.705336e-01	2.485225e-01	1.360340e-01	2.854724e-01	2.927400e-01	2.857535e-01	3.146487e-01	1.654489e-01	3.895638e-01	1.303387e-01	2.829871e-01	3.083572e-01	1.855127e-01	2.231430e-01	1.025799e-01	5.182399e-01	2.843933e-01	9.478692e-02	5.188523e-01	3.956183e-01	1.180092e-01	2.856931e-01	2.337809e-01	3.733895e-02	1.633073e+00	1.335180e-01	8.852925e-02	2.022575e+00	4.464444e-02	1.668678e-02	2.949392e+00	2.121694e-01	4.584297e-01	1.567804e+00	4.213095e-02	4.032566e-01	2.644735e+00	1.628624e-01	4.936748e-02	1.298067e+00	1.727778e-01	3.903747e+00	4.754097e+00	1.180778e-01	4.992490e-01	1.859332e-01	2.532749e-01	2.320770e+00	1.179385e+00	2.604648e-01	1.775956e+00	2.282575e-01	5.041572e-02	2.406613e+00	2.177755e-01	4.875463e-03	3.037606e+00	2.813313e-01	1.127361e-01	2.577472e+00	4.324711e-01	2.246704e-01	3.828418e+00
31530000	-4.739865e+04	1.425411e+02	5.603512e+00	3.718106e-02	3.565128e-01	4.883052e-02	4.452075e-02	4.435750e-01	6.937988e-02	6.925521e-02	3.179390e-01	2.210356e-02	6.722262e-02	4.691567e-01	5.432287e-02	1.293374e-01	2.090022e-01	5.553445e-02	6.775963e-02	4.195706e-01	1.187957e-01	7.272010e-02	1.349286e-01	9.808668e-02	5.721475e-02	5.217485e-01	1.153014e-01	1.207210e-01	1.201934e-01	1.463993e-01	2.275004e-02	5.062534e-01	8.368288e-02	3.103732e-02	4.364587e-01	2.195802e-01	2.327066e-01	2.500028e-02	5.521682e-02	5.416053e-02	4.596963e-01	2.585327e-01	1.488644e-03	2.019759e-01	2.414588e-02	1.307202e-01	2.159550e-02	1.718670e-02	1.290551e-02	8.133902e-01	4.201830e-03	2.224997e-02	2.329343e-01	7.608521e-02	5.358347e-01	6.464509e-02	6.825071e-02	7.317261e-02	4.626964e-01	1.716769e-01	3.763201e-02	2.526854e-01	2.136620e-03	1.828357e-02	1.959995e-01	1.732936e-01	3.604531e-03	4.646726e-01	1.441462e-01	4.787916e-02	3.908463e-01	2.659164e-02	2.896696e-01	3.040021e-02	2.146131e-01	1.920380e-01	3.360171e-01	1.957150e-01	1.822582e-02	2.289564e-01	2.904771e-02	8.751836e-02	4.860175e-03	1.366724e-02	1.695903e-02	8.276131e-01	4.938208e-02	7.150217e-02	1.875688e-01	5.924503e-02	3.727663e-01	5.301203e-02	2.559056e-01	9.675571e-02	4.730653e-01	1.709440e-01	2.700784e-02	1.830908e-01	4.913636e-02	1.840984e-01	1.762982e-01	2.472491e-01	2.141626e-02	2.098460e-01	1.610921e-01	5.086674e-02	1.099708e-01	9.175054e-02	3.946033e-01	1.739454e-01	1.788632e-01	7.043014e-02	3.752387e-01	1.532591e-01	1.088772e-02	3.621078e-01	2.807661e-02	1.241894e-01	1.366725e-01	1.905970e-01	4.671969e-02	4.481392e-01	5.368225e-02	1.204293e-01	3.706610e-01	3.524536e-02	3.142454e-01	5.959132e-02	9.982765e-02	4.354177e-02	2.261213e-01	1.362219e-01	1.976745e-03	4.295967e-01	1.625416e-01	4.718709e-01	5.030425e-02	1.059688e-01	3.718561e-01	4.516073e-01	4.714731e-02	1.160745e-01	3.851709e-01	2.588511e-01	2.187379e-01	2.632605e-01	2.591505e-01	2.283165e-01	2.636205e-01	3.211520e-01	1.869110e-01	2.535015e-01	2.225386e-01	3.428627e-01	1.810972e-01	3.938786e-01	2.105243e-01	1.177659e-01	2.778313e-01	3.929433e-02	5.676578e-01	2.354692e-01	1.575786e-01	3.856075e-01	1.566677e-01	3.160140e-01	1.417108e-01	4.372801e-01	1.891685e-01	2.080409e-01	1.655105e-01	1.838273e-01	2.692933e-01	2.580160e-01	2.888635e-01	2.756277e-01	1.813120e-01	4.249456e-01	1.181148e-01	2.276760e-01	2.923230e-01	1.667589e-01	3.132421e-01	1.158390e-01	3.029398e-01	1.937747e-01	3.874465e-01	2.317879e-01	2.768414e-01	3.760567e-01	1.153140e-01	3.481222e-01	2.704012e-01	2.187798e-01	1.626968e-01	1.038101e-01	4.355452e-01	2.305234e-01	2.301213e-01	2.139319e-01	2.339309e-01	3.387615e-01	2.133757e-01	3.989883e-01	2.246217e-01	1.694596e-01	2.069304e-01	1.534973e-01	2.544583e-01	3.110683e-01	2.809761e-01	2.972746e-01	2.322997e-01	3.023417e-01	1.680840e-01	2.325795e-01	3.134939e-01	1.683347e-01	2.855918e-01	8.412541e-02	5.418828e-01	2.979465e-01	7.604526e-02	4.859625e-01	3.942328e-01	1.354244e-01	2.714888e-01	1.015362e-01	7.288799e-04	1.896136e+00	1.093360e-01	2.415419e-02	2.049517e+00	9.148995e-02	9.989639e-01	4.356502e+00	2.138188e-01	7.360536e-01	1.579707e+00	9.990112e-02	2.071175e-01	2.033873e+00	1.537203e-01	2.254158e-02	1.449484e+00	1.502021e-01	3.673217e+00	4.479373e+00	1.020824e-01	5.335820e-01	1.774692e-01	3.079501e-01	2.635727e+00	1.945251e+00	1.186929e-01	2.006674e+00	2.485616e-01	7.694482e-02	2.407293e+00	1.457544e-01	9.566432e-03	3.352547e+00	3.749790e-01	6.536466e-02	2.522061e+00	5.296720e-01	1.471159e-01	3.415444e+00
31540000	-4.743682e+04	1.478611e+02	5.468522e+00	4.718803e-02	3.264286e-01	4.854775e-02	6.025129e-02	4.350323e-01	8.255204e-02	4.908301e-02	2.620418e-01	3.002679e-02	4.841207e-02	5.772733e-01	3.316309e-02	1.040531e-01	1.970790e-01	8.116151e-02	7.739156e-02	4.211604e-01	1.191545e-01	7.135229e-02	1.424682e-01	9.792095e-02	4.732750e-02	5.254217e-01	1.155094e-01	7.068429e-02	1.317342e-01	5.218238e-02	4.975864e-02	5.435197e-01	1.521208e-01	5.967628e-02	3.841625e-01	1.846254e-01	1.416705e-01	1.473579e-01	8.250749e-02	7.939077e-02	4.903486e-01	2.471581e-01	1.112046e-03	1.618160e-01	2.017451e-02	1.819462e-01	3.809827e-02	3.188305e-02	1.708602e-03	7.188871e-01	2.747682e-02	1.600925e-01	2.191379e-01	4.400424e-02	4.008367e-01	1.106053e-01	6.532348e-02	4.763595e-02	5.026727e-01	2.093442e-01	2.231283e-02	2.103215e-01	7.712773e-03	2.705209e-02	1.836326e-01	2.497266e-02	6.761283e-03	4.026920e-01	3.548893e-01	2.381937e-02	3.565257e-01	1.396299e-01	4.173212e-01	1.528742e-02	4.741637e-02	1.756197e-01	3.558720e-01	1.978625e-01	2.421245e-02	2.026834e-01	4.374995e-02	5.018024e-02	9.728284e-03	1.602395e-01	4.230639e-04	7.301652e-01	4.926362e-02	1.240126e-01	4.951125e-02	2.177331e-01	7.085895e-02	3.909740e-01	1.469101e-01	1.516985e-01	5.063103e-01	1.073277e-01	3.147070e-02	1.645690e-01	3.862381e-02	7.355271e-02	1.793172e-01	1.645284e-01	1.189511e-02	4.593004e-01	1.114062e-01	1.760692e-02	8.774465e-02	7.843738e-02	3.998643e-01	1.657016e-01	2.506452e-01	7.220124e-02	3.926283e-01	2.025460e-01	1.889602e-02	2.924785e-01	2.124994e-02	1.184439e-01	1.622099e-01	3.009839e-01	2.880827e-02	2.989860e-01	9.056803e-02	2.852687e-01	3.016491e-01	7.115120e-02	2.029961e-01	9.095754e-02	4.797729e-02	7.492666e-02	4.792008e-01	1.089217e-01	1.638563e-03	2.195485e-01	1.157639e-01	4.442922e-01	5.325555e-02	1.202007e-01	3.822515e-01	4.603024e-01	4.599926e-02	1.322986e-01	3.613997e-01	2.328069e-01	2.401489e-01	2.786693e-01	2.483750e-01	2.220296e-01	2.734308e-01	3.288497e-01	1.756899e-01	2.757323e-01	2.677763e-01	2.784214e-01	1.780700e-01	3.474454e-01	1.857882e-01	1.598469e-01	3.069196e-01	3.893264e-02	5.329104e-01	2.265344e-01	2.016225e-01	3.305899e-01	1.473247e-01	4.150861e-01	1.069993e-01	3.502796e-01	1.365842e-01	2.113335e-01	3.018026e-01	1.476783e-01	3.402000e-01	2.122568e-01	2.998649e-01	3.674857e-01	1.767187e-01	3.233072e-01	1.324884e-01	2.264947e-01	3.289101e-01	1.959768e-01	2.486183e-01	1.030948e-01	3.277420e-01	1.801075e-01	3.890557e-01	2.125439e-01	4.015515e-01	2.613927e-01	1.245119e-01	2.954600e-01	3.109460e-01	1.463822e-01	2.472118e-01	8.434316e-02	5.052434e-01	2.035409e-01	2.068725e-01	2.109630e-01	2.029674e-01	4.622894e-01	1.237803e-01	3.917111e-01	2.189930e-01	1.659072e-01	2.233887e-01	1.484896e-01	3.222166e-01	2.427499e-01	2.865438e-01	3.041069e-01	2.343793e-01	2.984862e-01	1.630276e-01	3.049767e-01	2.187653e-01	2.127306e-01	2.635274e-01	6.560023e-02	5.806092e-01	2.453515e-01	1.084391e-01	4.914400e-01	4.073179e-01	1.223904e-01	2.667226e-01	2.492078e-02	7.615133e-02	1.683208e+00	1.864111e-01	1.828923e-02	1.908140e+00	6.536680e-02	8.765504e-02	2.466168e+00	2.135241e-01	5.472721e-01	1.710731e+00	4.022497e-02	2.072851e-01	2.939970e+00	2.318369e-01	3.354567e-02	2.083154e+00	1.709437e-01	3.589416e+00	4.632420e+00	1.034952e-01	5.180054e-01	2.127391e-01	3.669412e-01	2.486410e+00	7.607961e-01	1.008750e-01	2.550788e+00	2.730291e-01	3.247030e-02	2.364355e+00	3.409656e-01	1.611489e-03	2.650267e+00	2.231797e-01	5.942205e-02	2.798190e+00	6.801261e-01	2.608054e-01	3.793819e+00
31550000	-4.741391e+04	1.473595e+02	5.327343e+00	1.018858e-01	2.879739e-01	3.107867e-02	3.939123e-02	4.840249e-01	5.564555e-02	5.227368e-02	3.353429e-01	2.907763e-02	8.818088e-02	4.541101e-01	4.101488e-02	1.080961e-01	1.857611e-01	3.719293e-02	9.063241e-02	4.193485e-01	1.589689e-01	9.707656e-02	1.327362e-01	1.199070e-01	5.790871e-02	4.865946e-01	1.057769e-01	8.851981e-02	1.792565e-01	4.298045e-02	3.903131e-02	5.593316e-01	9.088026e-02	5.957298e-02	4.452679e-01	3.282517e-01	5.949227e-02	5.699004e-02	5.042510e-02	7.870182e-02	3.682796e-01	1.924518e-01	9.616468e-04	3.049699e-01	5.463519e-02	1.033714e-01	2.601049e-02	6.254877e-02	1.276759e-02	7.271024e-01	6.819932e-02	5.867053e-02	1.560977e-01	1.991224e-02	6.718168e-01	4.874519e-03	8.862814e-02	3.007675e-02	5.301114e-01	1.714516e-01	2.915758e-02	2.250771e-01	1.412547e-02	1.127104e-02	2.956276e-01	8.189107e-02	3.860235e-03	4.188439e-01	1.885061e-01	5.600236e-02	6.704739e-01	6.856262e-03	1.482399e-01	3.737359e-02	8.105401e-02	1.172491e-01	4.430025e-01	1.465155e-01	2.658847e-02	2.200928e-01	4.655158e-02	9.466845e-02	5.313735e-03	8.263154e-02	3.306423e-02	7.382855e-01	4.603656e-02	6.155557e-03	3.330793e-02	2.284510e-01	4.498285e-01	2.999013e-02	2.522669e-01	1.011314e-01	4.116831e-01	1.160797e-01	4.422100e-02	2.865640e-01	4.032086e-02	1.349806e-01	1.595312e-01	2.480689e-01	1.368893e-02	2.792561e-01	1.644743e-01	1.436592e-01	2.980828e-02	1.753550e-01	3.651557e-01	1.822758e-01	1.037460e-01	6.350555e-02	3.625653e-01	2.321171e-01	9.082144e-03	3.186952e-01	1.403474e-02	1.563258e-01	1.672256e-01	1.081081e-01	4.793614e-02	3.617618e-01	1.586425e-01	8.829704e-02	1.870608e-01	1.517955e-01	3.277381e-01	9.986992e-02	1.452387e-01	2.952161e-02	3.440100e-01	1.037872e-01	2.861056e-03	3.298714e-01	1.899487e-01	4.081024e-01	4.445740e-02	1.258628e-01	4.215774e-01	4.167929e-01	4.839495e-02	1.199355e-01	4.148766e-01	2.660205e-01	2.239799e-01	2.502605e-01	2.597391e-01	2.142143e-01	2.718120e-01	3.229541e-01	1.910197e-01	2.462762e-01	2.388563e-01	2.732503e-01	2.416172e-01	3.520829e-01	1.952760e-01	1.589599e-01	2.936812e-01	4.593783e-02	5.560031e-01	2.406848e-01	1.573743e-01	3.041008e-01	1.674908e-01	3.799574e-01	1.484510e-01	3.995222e-01	1.413738e-01	1.619188e-01	2.971852e-01	1.766053e-01	3.020141e-01	2.666345e-01	2.547461e-01	3.586909e-01	1.440954e-01	3.531236e-01	1.440902e-01	2.098588e-01	2.924202e-01	1.986209e-01	2.991001e-01	1.136780e-01	3.265424e-01	1.351246e-01	4.246551e-01	2.566115e-01	2.723841e-01	2.942037e-01	1.768006e-01	3.223545e-01	2.595423e-01	2.009242e-01	2.171790e-01	1.251879e-01	3.712063e-01	3.019082e-01	2.016976e-01	2.562014e-01	2.353567e-01	3.140017e-01	1.944402e-01	3.546463e-01	2.017808e-01	2.101655e-01	2.334074e-01	1.257749e-01	3.242311e-01	2.901909e-01	2.598030e-01	3.036512e-01	1.714285e-01	3.619748e-01	1.629455e-01	2.495483e-01	3.206630e-01	1.577956e-01	2.719931e-01	8.155105e-02	5.559039e-01	2.724962e-01	9.004885e-02	4.863819e-01	4.283742e-01	1.696680e-01	2.924184e-01	6.019857e-02	3.443116e-02	1.467768e+00	1.677796e-01	1.402247e-02	3.513309e+00	7.976561e-02	2.875704e-01	2.531621e+00	2.418552e-01	2.975213e+00	1.474544e+00	6.656240e-02	6.537271e-01	3.335970e+00	1.786203e-01	6.093470e-03	1.837226e+00	1.672976e-01	4.123744e+00	4.408679e+00	1.023303e-01	5.110749e-01	1.459973e-01	3.662797e-01	2.392600e+00	8.341500e-01	1.717562e-01	2.289676e+00	2.983911e-01	4.824052e-02	2.390986e+00	1.026976e-01	3.451083e-03	3.493214e+00	4.112715e-01	6.020672e-02	2.701798e+00	5.941884e-01	1.971809e-01	3.435488e+00
31560000	-4.738102e+04	1.398867e+02	5.742286e+00	5.043987e-02	2.682072e-01	4.731164e-02	4.322502e-02	5.334021e-01	5.741414e-02	6.790600e-02	3.040453e-01	2.028606e-02	6.836345e-02	4.962330e-01	4.316621e-02	9.219807e-02	1.923615e-01	7.402433e-02	6.689688e-02	4.323758e-01	1.421434e-01	6.273979e-02	1.396423e-01	1.086258e-01	5.758344e-02	5.161985e-01	1.152102e-01	6.335344e-02	1.904248e-01	6.102266e-02	4.045691e-02	5.939126e-01	5.082959e-02	2.069053e-02	5.331593e-01	2.013132e-01	1.677874e-01	4.660052e-02	3.044911e-02	1.050221e-01	3.406434e-01	3.002025e-01	4.838320e-04	2.087828e-01	4.486534e-02	2.063449e-01	3.358112e-02	9.755298e-02	5.443253e-05	5.913675e-01	7.109904e-02	1.009165e-01	2.285177e-01	7.257127e-02	4.302413e-01	1.215117e-02	1.556022e-01	3.017417e-02	5.568464e-01	1.682530e-01	2.994376e-02	2.131766e-01	1.606057e-03	4.335986e-02	2.805538e-01	3.807803e-02	3.260294e-02	3.771772e-01	2.282282e-01	6.991698e-02	2.455856e-01	6.688157e-03	6.369465e-01	7.167010e-03	3.369576e-02	1.745066e-01	3.586618e-01	1.448421e-01	3.541754e-02	2.543558e-01	3.221625e-02	3.573849e-02	2.853902e-03	2.841861e-02	7.606304e-04	9.196810e-01	1.254738e-02	1.174735e-02	3.050948e-02	5.400292e-02	5.440758e-01	3.363067e-01	2.335777e-02	5.306109e-02	4.600433e-01	1.351033e-01	3.304108e-02	2.530789e-01	6.567232e-02	1.236619e-01	1.577627e-01	1.837645e-01	3.262206e-02	3.648846e-01	1.373044e-01	2.543604e-02	3.259056e-02	1.721300e-01	2.616248e-01	4.752573e-01	3.296134e-02	6.021586e-02	3.954549e-01	1.869200e-01	1.267061e-02	3.147830e-01	2.995551e-02	1.989964e-01	1.836601e-01	2.573420e-01	4.535285e-02	2.629945e-01	5.165406e-02	1.089634e-01	1.466655e-01	8.042018e-02	3.420117e-01	1.972805e-01	1.246588e-01	2.942234e-02	3.003310e-01	2.873470e-01	1.143780e-03	2.907865e-01	9.096942e-02	4.278414e-01	5.708867e-02	1.259156e-01	3.891543e-01	4.231945e-01	5.245946e-02	1.119310e-01	4.124150e-01	2.384242e-01	2.582912e-01	2.529841e-01	2.503004e-01	2.231558e-01	2.702392e-01	3.242199e-01	1.823851e-01	2.379670e-01	2.444273e-01	3.251790e-01	1.924268e-01	3.637420e-01	1.755961e-01	1.629063e-01	2.977556e-01	4.010364e-02	5.552404e-01	2.369938e-01	1.676622e-01	3.183347e-01	1.256824e-01	4.161788e-01	1.398041e-01	3.116326e-01	2.130390e-01	2.284720e-01	2.468564e-01	1.561461e-01	2.768360e-01	2.328639e-01	3.341540e-01	3.395927e-01	1.170618e-01	3.606180e-01	1.827276e-01	2.659812e-01	2.910685e-01	1.837838e-01	2.591664e-01	1.175569e-01	3.150026e-01	1.855950e-01	3.818455e-01	2.424494e-01	4.005059e-01	2.867788e-01	7.026586e-02	1.853535e-01	3.149589e-01	2.008142e-01	2.988734e-01	1.337915e-01	4.360522e-01	2.413606e-01	1.887957e-01	2.235035e-01	1.930729e-01	3.937478e-01	1.896758e-01	3.582409e-01	2.424474e-01	2.001138e-01	1.991980e-01	1.352433e-01	3.288652e-01	2.716935e-01	2.641979e-01	2.502280e-01	2.545033e-01	2.848721e-01	2.103967e-01	3.191227e-01	2.907753e-01	2.072761e-01	1.828259e-01	6.356242e-02	5.665315e-01	2.859341e-01	8.397195e-02	4.988791e-01	3.684030e-01	1.111843e-02	2.614062e-01	1.797306e-01	3.176304e-02	1.637890e+00	1.415060e-01	1.747015e-01	2.699104e+00	9.902611e-02	1.277343e-01	3.339692e+00	2.209160e-01	1.186413e+00	1.345769e+00	4.324429e-02	2.620261e-01	2.284609e+00	1.393447e-01	4.008709e-02	1.240338e+00	1.381492e-01	4.293554e+00	4.747067e+00	9.310291e-02	4.714607e-01	1.526768e-01	2.911767e-01	2.290371e+00	8.980503e-01	1.740569e-01	2.275453e+00	4.368166e-01	5.560751e-02	2.253752e+00	2.888746e-01	2.437675e-03	3.200670e+00	2.349279e-01	5.958704e-02	2.824741e+00	3.547781e-01	2.078195e-01	3.486165e+00
31570000	-4.739286e+04	1.539389e+02	5.132973e+00	3.627379e-02	2.754553e-01	4.792289e-02	4.647578e-02	5.275369e-01	6.633531e-02	6.089405e-02	2.706951e-01	2.854014e-02	7.378564e-02	5.138355e-01	5.224956e-02	9.051140e-02	1.713706e-01	6.486153e-02	8.647545e-02	4.241618e-01	1.626193e-01	6.997387e-02	1.496905e-01	1.180227e-01	5.394379e-02	4.935715e-01	1.147977e-01	8.288983e-02	9.502008e-02	8.262612e-02	4.194089e-02	5.937264e-01	1.037966e-01	6.311319e-02	5.227620e-01	2.279442e-01	1.461731e-01	2.165592e-02	1.835163e-02	1.158552e-01	3.936384e-01	1.656828e-01	2.927223e-03	2.497668e-01	7.212965e-02	1.717775e-01	5.801844e-02	5.975131e-02	4.616360e-04	6.652726e-01	4.471847e-02	1.254883e-01	2.541346e-01	1.369559e-01	4.457496e-01	4.365524e-03	3.330611e-02	4.340317e-02	4.106716e-01	2.407373e-01	3.473127e-02	2.637710e-01	6.685672e-03	3.549281e-02	1.020283e-01	6.554341e-02	2.186091e-03	5.929578e-01	2.017915e-01	4.981955e-02	4.448670e-01	5.664405e-02	3.525756e-01	2.147038e-02	7.462338e-02	1.669108e-01	3.915658e-01	2.161392e-01	7.289996e-03	1.952469e-01	2.284721e-02	2.808138e-02	9.531824e-03	1.052800e-02	8.305947e-04	9.351757e-01	1.585247e-02	2.781752e-02	1.304515e-02	6.197821e-02	3.737508e-01	1.396588e-01	3.837495e-01	6.391040e-02	4.059358e-01	1.681554e-01	6.999863e-02	2.435719e-01	4.842787e-02	7.628552e-02	1.187792e-01	2.248053e-01	3.739838e-02	3.600362e-01	1.826954e-01	7.347057e-02	5.714186e-02	1.165005e-01	5.597950e-01	1.871073e-01	5.984707e-03	9.468976e-02	4.171076e-01	1.612204e-01	9.683355e-03	3.016582e-01	1.564071e-02	1.277259e-01	1.554054e-01	1.947168e-01	2.316748e-02	4.517023e-01	4.728213e-02	9.255668e-02	1.702442e-01	9.374918e-02	4.096741e-01	1.186768e-01	1.150991e-01	8.772436e-02	3.685766e-01	1.539815e-01	6.636961e-04	3.061507e-01	8.290314e-02	4.321693e-01	5.022651e-02	1.288580e-01	3.887462e-01	4.464318e-01	4.021012e-02	1.274658e-01	3.858923e-01	2.471336e-01	2.493744e-01	2.523369e-01	2.511551e-01	2.118009e-01	2.770342e-01	3.318455e-01	1.793195e-01	2.355056e-01	2.035708e-01	3.661114e-01	1.948122e-01	3.887711e-01	2.119117e-01	1.176308e-01	2.816863e-01	5.177426e-02	4.948920e-01	2.640314e-01	1.893023e-01	2.709316e-01	1.715183e-01	4.039200e-01	1.536300e-01	4.108393e-01	1.541470e-01	1.566598e-01	2.783539e-01	1.432383e-01	3.287405e-01	2.320625e-01	2.959587e-01	3.037730e-01	1.435047e-01	4.151603e-01	1.375621e-01	2.902704e-01	3.147463e-01	1.813562e-01	2.136272e-01	8.828644e-02	3.546681e-01	1.730097e-01	3.840358e-01	2.059851e-01	3.659097e-01	3.410370e-01	8.706818e-02	2.934621e-01	2.721793e-01	1.368352e-01	2.975234e-01	1.338402e-01	4.305371e-01	2.120228e-01	2.235999e-01	2.834815e-01	1.821590e-01	3.518617e-01	1.824977e-01	4.028923e-01	1.800727e-01	2.162191e-01	2.008160e-01	1.197172e-01	3.484149e-01	2.515570e-01	2.803109e-01	3.684505e-01	1.899579e-01	2.973743e-01	1.442173e-01	3.097410e-01	2.438234e-01	1.925164e-01	2.539193e-01	7.200816e-02	5.756176e-01	2.611315e-01	9.124269e-02	5.116157e-01	3.946536e-01	1.260452e-01	3.089908e-01	8.741545e-02	7.935147e-02	1.656551e+00	1.999709e-01	2.965575e-01	3.619677e+00	8.679552e-02	1.918063e-02	2.514360e+00	2.612996e-01	1.509650e+00	1.550671e+00	9.867176e-02	1.146396e+00	3.443632e+00	1.610831e-01	2.413125e-02	1.295896e+00	1.721749e-01	3.983511e+00	4.628779e+00	1.080705e-01	5.206683e-01	1.832347e-01	2.466850e-01	2.175739e+00	7.827953e-01	1.406837e-01	2.075120e+00	2.285405e-01	3.721202e-02	2.560597e+00	3.133278e-01	7.344421e-03	3.070916e+00	2.619947e-01	7.861639e-02	2.688827e+00	4.820399e-01	2.073498e-01	3.828185e+00
31580000	-4.739784e+04	1.475026e+02	5.509463e+00	5.189590e-02	3.524805e-01	4.897399e-02	4.292756e-02	4.395134e-01	6.420859e-02	5.580243e-02	3.923370e-01	2.482861e-02	5.560146e-02	4.116894e-01	5.974113e-02	8.376521e-02	1.810856e-01	8.446853e-02	6.085067e-02	4.784008e-01	1.114292e-01	7.112776e-02	1.233661e-01	9.688108e-02	4.850452e-02	5.506763e-01	1.094442e-01	9.193230e-02	1.275101e-01	7.489130e-02	2.475849e-02	6.358662e-01	4.504163e-02	3.591971e-02	5.159185e-01	1.628543e-01	2.138234e-01	7.065726e-02	8.269029e-04	8.484662e-02	3.599375e-01	2.228209e-01	4.078503e-03	2.698453e-01	5.847122e-02	2.058453e-01	6.704333e-02	8.890482e-03	2.628059e-03	6.515281e-01	6.406472e-02	1.878041e-01	2.544817e-01	2.144811e-02	3.199526e-01	1.480566e-01	6.825700e-02	4.108117e-02	5.167761e-01	1.430808e-01	4.317698e-02	2.459529e-01	9.932027e-03	1.180496e-02	3.072801e-01	3.793767e-02	6.404838e-03	3.843908e-01	2.521817e-01	1.954173e-02	4.127551e-01	1.067901e-01	3.371680e-01	2.365624e-02	1.000888e-01	1.736660e-01	3.475927e-01	2.046929e-01	2.047376e-02	2.267239e-01	2.685070e-02	1.898324e-02	1.067271e-02	5.112874e-02	1.484955e-02	8.655305e-01	3.883525e-02	1.660984e-01	2.178108e-01	6.281353e-02	5.352704e-01	1.798147e-02	2.545498e-05	9.276335e-02	4.139699e-01	1.510502e-01	5.023491e-02	2.446916e-01	4.729005e-02	1.351232e-01	2.055718e-01	2.487102e-01	9.070345e-03	3.050690e-01	9.645543e-02	2.665285e-02	1.400222e-01	1.545981e-02	3.851908e-01	2.758659e-01	1.568085e-01	9.288549e-02	4.509119e-01	1.773593e-01	9.891109e-03	2.535337e-01	1.541857e-02	1.438106e-01	2.247055e-01	2.103593e-01	6.933927e-02	2.843144e-01	6.747098e-02	8.617939e-02	2.913758e-01	9.143998e-02	4.485044e-01	3.313220e-02	4.936829e-02	5.669102e-02	4.543958e-01	9.257641e-02	9.713322e-05	2.550982e-01	1.411414e-01	4.365230e-01	5.914028e-02	1.195014e-01	3.848353e-01	4.219220e-01	4.927107e-02	1.068797e-01	4.219272e-01	2.634821e-01	2.385155e-01	2.534947e-01	2.445077e-01	2.248552e-01	2.720133e-01	3.308854e-01	1.722461e-01	2.236305e-01	2.156995e-01	3.523408e-01	2.083292e-01	3.833932e-01	1.774136e-01	1.463359e-01	2.928573e-01	5.400049e-02	5.178567e-01	2.289884e-01	1.991544e-01	3.417923e-01	2.176767e-01	2.726539e-01	1.678771e-01	2.807060e-01	1.700601e-01	2.389764e-01	3.102575e-01	1.849811e-01	3.233599e-01	2.059017e-01	2.857572e-01	2.820498e-01	1.236757e-01	3.809216e-01	2.133529e-01	2.234566e-01	3.538595e-01	1.650717e-01	2.576122e-01	1.064971e-01	2.926715e-01	1.768294e-01	4.240020e-01	2.034452e-01	3.898106e-01	2.978818e-01	1.088624e-01	3.288237e-01	3.006716e-01	1.329347e-01	2.375700e-01	1.317552e-01	4.023496e-01	2.490985e-01	2.167968e-01	2.144674e-01	2.057277e-01	3.643773e-01	2.154277e-01	3.900075e-01	1.804719e-01	1.753865e-01	2.541341e-01	1.236010e-01	3.116673e-01	2.774421e-01	2.872896e-01	2.836343e-01	2.188440e-01	3.147044e-01	1.828172e-01	2.832485e-01	3.266570e-01	1.526652e-01	2.374292e-01	6.601307e-02	5.786395e-01	2.555882e-01	9.975921e-02	4.582993e-01	4.406842e-01	1.312251e-01	2.997498e-01	1.822802e-02	2.894888e-03	2.084440e+00	1.216334e-01	8.374320e-02	1.710820e+00	1.346601e-01	1.628080e-01	2.561079e+00	3.578403e-01	1.776348e-01	1.477780e+00	8.286973e-02	1.165935e-01	3.271325e+00	1.425283e-01	5.533959e-02	1.140185e+00	1.803398e-01	3.896347e+00	4.647641e+00	1.001771e-01	5.124107e-01	1.596499e-01	2.155940e-01	2.165576e+00	9.151571e-01	1.293266e-01	2.033711e+00	2.537392e-01	7.695534e-02	2.398840e+00	3.134814e-01	9.903267e-04	3.097790e+00	2.630799e-01	7.968643e-02	2.601605e+00	5.059627e-01	1.275875e-01	4.317006e+00
31590000	-4.738054e+04	1.531164e+02	5.239125e+00	9.628979e-02	2.825583e-01	3.248087e-02	3.600583e-02	4.957146e-01	5.695057e-02	6.672135e-02	3.586580e-01	1.811935e-02	8.755819e-02	4.141327e-01	5.481046e-02	1.155815e-01	1.810099e-01	5.011956e-02	5.677982e-02	4.318324e-01	1.646768e-01	7.391351e-02	1.486516e-01	1.109972e-01	5.180523e-02	4.922716e-01	1.223609e-01	6.477092e-02	2.594885e-01	1.050032e-01	2.333414e-02	4.653597e-01	8.204353e-02	2.619191e-02	3.497215e-01	3.417685e-01	1.569153e-01	1.158936e-01	9.509212e-03	7.987624e-02	4.196767e-01	2.789112e-01	3.434118e-03	1.941046e-01	2.399715e-02	2.866253e-01	3.004416e-02	3.055295e-02	6.685646e-03	6.271528e-01	1.893919e-02	8.423292e-02	2.251077e-01	6.567046e-02	5.328132e-01	2.723193e-02	6.494381e-02	3.546019e-02	4.625689e-01	2.071518e-01	3.571121e-02	2.574817e-01	1.626312e-03	2.886624e-02	1.081941e-01	1.146463e-01	9.852080e-03	5.218035e-01	2.166377e-01	3.769881e-02	4.980538e-01	8.178466e-02	2.889338e-01	3.373349e-02	5.979539e-02	1.523755e-01	3.771444e-01	2.024919e-01	2.310833e-02	2.168472e-01	2.803278e-02	3.300696e-02	5.136834e-03	4.808389e-02	1.336865e-03	8.614797e-01	5.095580e-02	1.278945e-01	6.017517e-02	2.062444e-01	4.841808e-01	2.640816e-02	9.509692e-02	1.630332e-01	3.895628e-01	1.213580e-01	3.580120e-02	2.348300e-01	5.541482e-02	1.476618e-01	8.571548e-02	2.251319e-01	3.762404e-02	3.485950e-01	1.552718e-01	7.496517e-02	7.927438e-02	7.825285e-02	3.602416e-01	2.365054e-01	1.707607e-01	5.368512e-02	4.004062e-01	1.764111e-01	1.475788e-02	3.378314e-01	1.690823e-02	2.089399e-01	1.883613e-01	1.623004e-01	4.969553e-02	2.422059e-01	1.484970e-01	1.008594e-01	2.368115e-01	1.532160e-01	2.638540e-01	9.043758e-02	1.548215e-01	3.844734e-02	4.232019e-01	1.642037e-01	3.767319e-04	2.635711e-01	1.101992e-01	4.378150e-01	4.203180e-02	1.242458e-01	3.959074e-01	4.111680e-01	5.592436e-02	1.107520e-01	4.221557e-01	2.364698e-01	2.481303e-01	2.810293e-01	2.343706e-01	2.079964e-01	2.753103e-01	3.311610e-01	1.855323e-01	1.974700e-01	3.071551e-01	3.131817e-01	1.821932e-01	3.703443e-01	1.770059e-01	1.791132e-01	2.735366e-01	4.798378e-02	5.434605e-01	2.502055e-01	1.583502e-01	3.141737e-01	1.339379e-01	3.907329e-01	1.611555e-01	3.200737e-01	1.921724e-01	2.283567e-01	2.593972e-01	1.745335e-01	3.035843e-01	2.410781e-01	2.808041e-01	2.710538e-01	1.515156e-01	4.567785e-01	1.206521e-01	2.703045e-01	3.038258e-01	1.315659e-01	2.943039e-01	1.069676e-01	3.334322e-01	1.946092e-01	3.649910e-01	2.075349e-01	3.222061e-01	3.548422e-01	1.154167e-01	3.143115e-01	3.388893e-01	1.393557e-01	2.074436e-01	1.020603e-01	4.176434e-01	2.455322e-01	2.347642e-01	2.516795e-01	1.878790e-01	3.757718e-01	1.846697e-01	3.304711e-01	2.380028e-01	1.918435e-01	2.396826e-01	1.553136e-01	2.863504e-01	2.839333e-01	2.744027e-01	2.851284e-01	1.699696e-01	3.420466e-01	2.028553e-01	3.388311e-01	3.097396e-01	1.790872e-01	1.723422e-01	7.319316e-02	5.644488e-01	2.665221e-01	9.583595e-02	4.987588e-01	4.079563e-01	9.237342e-02	3.017559e-01	2.463719e-01	6.046921e-02	1.302445e+00	1.044413e-01	3.215957e-02	3.507472e+00	1.418908e-01	7.799277e-02	2.606639e+00	2.543750e-01	1.463476e+00	1.435104e+00	6.689492e-02	2.346104e-01	2.678031e+00	1.939309e-01	8.964370e-03	1.377009e+00	1.798603e-01	3.730546e+00	4.392335e+00	9.774306e-02	5.228122e-01	1.739690e-01	3.344957e-01	2.530822e+00	9.296276e-01	8.960867e-02	2.335714e+00	1.935002e-01	3.173348e-02	2.379244e+00	2.086367e-01	4.619449e-03	2.780029e+00	3.173904e-01	4.982527e-02	2.517956e+00	5.357730e-01	1.718740e-01	4.595133e+00
31600000	-4.738374e+04	1.372063e+02	5.834131e+00	9.190132e-02	3.048739e-01	2.556009e-02	4.042284e-02	4.835989e-01	5.364298e-02	4.702554e-02	2.881796e-01	2.589828e-02	9.646545e-02	4.971299e-01	4.530127e-02	8.812348e-02	1.810485e-01	7.092867e-02	7.229139e-02	4.436491e-01	1.439589e-01	7.019189e-02	1.509704e-01	1.250343e-01	4.538274e-02	4.920411e-01	1.163796e-01	5.284178e-02	1.828126e-01	6.025761e-02	3.917930e-02	5.674236e-01	9.748509e-02	8.540367e-02	3.468379e-01	3.194750e-01	1.437731e-01	6.951474e-02	3.499564e-02	2.694670e-02	4.003235e-01	3.176124e-01	1.802087e-03	2.379570e-01	1.535842e-02	1.349882e-01	7.469149e-02	4.530456e-02	1.740533e-02	6.847371e-01	4.287339e-02	6.432956e-02	5.310024e-01	1.237206e-02	3.177427e-01	3.061422e-02	4.393908e-02	4.489091e-02	4.221764e-01	1.730728e-01	5.855298e-02	2.885065e-01	1.280047e-02	1.421424e-02	3.778525e-02	4.694984e-02	1.102192e-03	6.328260e-01	2.671225e-01	4.037453e-02	4.729851e-01	1.493614e-01	2.337711e-01	7.831525e-02	2.519250e-02	1.277827e-01	3.614592e-01	1.583289e-01	3.578720e-02	2.508877e-01	6.575429e-02	5.903832e-02	8.451814e-03	3.625844e-01	4.446387e-03	5.529396e-01	1.253947e-02	3.099968e-01	3.151966e-02	4.448348e-01	1.747392e-01	2.870210e-02	1.020742e-02	1.075444e-01	4.049460e-01	1.908403e-01	3.056482e-02	2.257576e-01	4.034687e-02	4.533616e-02	1.547221e-01	1.745144e-01	2.324052e-02	4.541590e-01	1.480278e-01	1.352585e-02	1.135433e-01	1.326336e-02	4.454454e-01	1.994998e-01	2.147223e-01	7.376315e-02	4.097193e-01	1.581949e-01	1.508415e-02	3.247723e-01	1.846618e-02	1.550451e-01	1.483919e-01	1.967617e-01	6.342120e-02	3.550790e-01	8.130119e-02	9.521032e-02	2.217629e-01	1.108779e-01	3.041713e-01	1.033323e-01	1.646453e-01	2.992025e-02	2.562225e-01	3.760776e-01	1.223339e-03	2.838100e-01	5.274633e-02	4.416092e-01	4.266777e-02	1.111387e-01	4.045843e-01	4.345203e-01	4.856580e-02	1.118574e-01	4.050566e-01	2.332271e-01	2.275993e-01	2.818174e-01	2.573562e-01	2.259909e-01	2.706446e-01	3.239772e-01	1.793873e-01	2.440083e-01	2.269566e-01	3.293526e-01	1.996826e-01	4.043349e-01	1.695273e-01	1.659053e-01	2.602326e-01	5.014176e-02	5.532809e-01	2.277467e-01	1.688306e-01	3.868432e-01	1.871249e-01	2.781385e-01	1.478934e-01	4.206146e-01	1.296359e-01	1.884743e-01	2.612752e-01	1.660802e-01	2.834906e-01	2.555882e-01	2.948409e-01	3.126888e-01	1.369019e-01	4.306926e-01	1.197167e-01	2.421229e-01	2.824761e-01	1.849564e-01	2.904446e-01	1.280868e-01	3.427355e-01	1.637395e-01	3.654382e-01	2.279592e-01	3.458365e-01	2.598279e-01	1.663764e-01	2.498540e-01	2.601060e-01	2.227452e-01	2.672948e-01	9.785073e-02	4.098673e-01	3.043527e-01	1.879292e-01	2.560994e-01	1.842092e-01	3.744305e-01	1.852610e-01	4.131168e-01	1.864171e-01	1.805539e-01	2.199122e-01	1.427568e-01	3.015143e-01	2.658023e-01	2.899266e-01	2.630418e-01	1.667747e-01	4.036052e-01	1.665783e-01	2.742751e-01	3.572108e-01	1.944581e-01	1.740559e-01	6.372539e-02	5.400957e-01	3.064700e-01	8.970891e-02	4.647088e-01	4.017412e-01	9.295202e-02	2.486675e-01	1.877843e-02	1.254022e-02	8.420158e-01	1.702759e-01	8.865678e-02	2.958484e+00	4.856660e-02	1.234666e-01	3.125969e+00	2.169034e-01	2.632456e+00	1.485496e+00	4.611275e-02	4.840557e-02	2.212382e+00	1.815653e-01	1.624344e-02	1.156651e+00	1.207819e-01	3.462182e+00	4.313441e+00	1.003360e-01	4.793204e-01	1.382709e-01	2.523056e-01	2.937000e+00	9.437556e-01	2.831738e-01	1.996761e+00	1.902906e-01	4.485701e-02	2.297748e+00	1.897940e-01	3.143207e-03	3.338298e+00	3.704384e-01	7.531948e-02	2.773405e+00	4.254951e-01	2.120172e-01	4.891657e+00
31610000	-4.741327e+04	1.504847e+02	5.398023e+00	7.377674e-02	2.675927e-01	3.808219e-02	4.954751e-02	5.252965e-01	4.570443e-02	6.719153e-02	2.815975e-01	1.787207e-02	7.473722e-02	5.125943e-01	4.600742e-02	8.227964e-02	1.946720e-01	7.478364e-02	7.719222e-02	4.213193e-01	1.497532e-01	7.112839e-02	1.358130e-01	9.085988e-02	4.800581e-02	5.521510e-01	1.020419e-01	8.583901e-02	9.737982e-02	8.977415e-02	8.911148e-03	5.133956e-01	2.047002e-01	3.245989e-02	3.938970e-01	3.984443e-01	8.769210e-02	4.872211e-02	3.878458e-02	8.148645e-02	4.273936e-01	2.488177e-01	5.853096e-04	2.064971e-01	3.521989e-02	1.532121e-01	7.261978e-02	3.458134e-02	2.493793e-02	6.759714e-01	3.867741e-02	1.288901e-01	3.804545e-01	4.713581e-02	2.848707e-01	1.419341e-02	1.444554e-01	3.198937e-02	5.754364e-01	1.536068e-01	3.277286e-02	2.034077e-01	2.786972e-03	2.083354e-02	2.148298e-01	1.087671e-01	3.579187e-02	3.479128e-01	2.718649e-01	5.466830e-02	3.328849e-01	1.254097e-02	4.098876e-01	3.585731e-02	1.541609e-01	1.238827e-01	3.784653e-01	1.778983e-01	1.588757e-02	2.438155e-01	6.005055e-02	1.114204e-01	1.445357e-02	1.325983e-01	3.363318e-03	6.424437e-01	9.572071e-02	5.295922e-01	9.179838e-02	1.252977e-01	8.165612e-02	4.331413e-02	1.283416e-01	8.781378e-02	2.997984e-01	1.946971e-01	5.990780e-02	2.930662e-01	6.471666e-02	1.266258e-01	1.591153e-01	3.256244e-01	1.525342e-02	2.666576e-01	1.067234e-01	6.358969e-03	1.354652e-01	1.201745e-01	2.449656e-01	4.373802e-01	5.565549e-02	5.173139e-02	4.618736e-01	1.455583e-01	7.435524e-03	3.065043e-01	2.689679e-02	1.288998e-01	1.551261e-01	1.949428e-01	4.779692e-02	3.417136e-01	1.315208e-01	1.152826e-01	1.633251e-01	4.820669e-02	3.828228e-01	8.029960e-02	2.100632e-01	3.148225e-02	2.013068e-01	2.504271e-01	8.473807e-04	4.208762e-01	9.506028e-02	4.663724e-01	4.137606e-02	1.253088e-01	3.669427e-01	4.276402e-01	4.064647e-02	1.159471e-01	4.157662e-01	2.404139e-01	2.576994e-01	2.601583e-01	2.417284e-01	2.289613e-01	2.583488e-01	3.265594e-01	1.861305e-01	2.253982e-01	2.235895e-01	3.727939e-01	1.782184e-01	4.025195e-01	2.114540e-01	1.512628e-01	2.347637e-01	3.499137e-02	5.674571e-01	2.260304e-01	1.715211e-01	3.132790e-01	1.732456e-01	3.254562e-01	1.880193e-01	3.549714e-01	1.544170e-01	1.908096e-01	2.998019e-01	1.404706e-01	2.734287e-01	2.422699e-01	3.438308e-01	2.923209e-01	1.421453e-01	4.440082e-01	1.215255e-01	2.367434e-01	2.712041e-01	1.965519e-01	2.955006e-01	1.307924e-01	3.467555e-01	1.863721e-01	3.360800e-01	2.747117e-01	3.017440e-01	3.136321e-01	1.099122e-01	2.531499e-01	3.169395e-01	2.050790e-01	2.248315e-01	1.447337e-01	4.179926e-01	2.282864e-01	2.089873e-01	2.232131e-01	2.150625e-01	3.330696e-01	2.286548e-01	3.460864e-01	2.381116e-01	1.842323e-01	2.315697e-01	1.355616e-01	2.909529e-01	2.660992e-01	3.073862e-01	3.384324e-01	1.409580e-01	3.798137e-01	1.407959e-01	2.889711e-01	2.752716e-01	2.057180e-01	2.300394e-01	9.273349e-02	4.847631e-01	3.241623e-01	9.834105e-02	5.197386e-01	3.833746e-01	1.229079e-01	2.801158e-01	1.544716e-01	2.893367e-02	1.380665e+00	1.555648e-01	1.156686e-01	1.968063e+00	3.073138e-02	2.687947e-01	2.970354e+00	1.034812e-01	2.318989e-01	1.721409e+00	5.470750e-02	7.928486e-01	2.853334e+00	1.513807e-01	2.221853e-02	8.567750e-01	1.602583e-01	3.536594e+00	4.490780e+00	1.112957e-01	4.993508e-01	1.539812e-01	3.532975e-01	2.557908e+00	6.716009e-01	4.110001e-01	2.194567e+00	3.019139e-01	6.687865e-02	2.262546e+00	1.840470e-01	7.273958e-05	2.827237e+00	3.212070e-01	5.105194e-02	2.503276e+00	3.502302e-01	2.044628e-01	4.965306e+00
31620000	-4.738619e+04	1.328516e+02	5.910781e+00	7.241450e-02	3.620599e-01	2.500745e-02	5.292249e-02	4.333319e-01	5.426373e-02	4.158496e-02	4.345746e-01	3.458082e-02	6.930451e-02	3.673242e-01	5.263083e-02	1.263611e-01	1.862137e-01	7.309663e-02	6.017897e-02	4.174362e-01	1.367134e-01	6.352327e-02	1.528646e-01	1.216538e-01	4.868384e-02	4.945941e-01	1.186804e-01	5.564363e-02	1.701928e-01	8.482174e-02	4.011309e-02	5.660906e-01	8.313817e-02	6.055642e-02	4.724139e-01	3.077547e-01	5.152789e-02	5.291708e-02	5.483000e-02	9.046103e-02	4.434388e-01	2.220652e-01	2.514277e-03	2.207066e-01	2.081409e-02	2.026751e-01	3.814562e-02	5.937005e-02	5.777857e-03	6.582214e-01	3.580997e-02	6.577323e-02	4.244846e-01	1.829716e-03	4.406360e-01	2.384253e-02	4.343395e-02	3.900111e-02	4.601642e-01	1.370438e-01	6.280193e-02	2.876641e-01	1.332488e-02	2.678108e-02	1.507555e-01	2.646143e-02	2.673228e-02	5.112689e-01	2.580008e-01	2.382084e-02	5.153553e-01	1.181802e-01	2.573191e-01	1.483678e-02	7.048777e-02	1.298385e-01	3.398782e-01	1.647058e-01	2.303523e-02	2.788251e-01	6.371717e-02	2.474733e-02	2.889706e-04	8.695284e-02	4.017012e-04	8.414912e-01	4.611799e-02	1.095533e-01	2.693408e-01	7.044658e-02	3.331950e-01	1.607245e-01	5.673970e-02	8.099845e-02	4.115522e-01	1.282615e-01	4.647326e-02	2.931362e-01	3.957836e-02	8.626151e-02	2.587438e-01	2.509570e-01	1.313139e-02	2.644790e-01	1.264273e-01	1.432170e-01	2.691791e-02	5.549985e-02	3.116327e-01	2.849459e-01	1.777866e-01	8.452417e-02	4.219014e-01	1.444341e-01	1.283872e-02	3.168973e-01	1.940428e-02	8.100499e-02	1.133299e-01	4.294790e-01	2.610355e-02	1.981447e-01	1.519378e-01	1.278864e-01	1.502549e-01	7.177130e-02	4.660563e-01	1.335752e-01	5.045587e-02	5.097052e-02	2.897352e-01	1.470294e-01	1.222507e-04	3.405434e-01	1.715993e-01	4.073887e-01	5.091558e-02	1.129930e-01	4.287027e-01	4.051407e-01	5.914146e-02	1.100083e-01	4.257095e-01	2.275051e-01	2.443839e-01	2.745312e-01	2.535797e-01	2.223990e-01	2.772319e-01	3.185205e-01	1.818485e-01	2.207250e-01	2.916119e-01	3.420454e-01	1.456178e-01	3.449699e-01	2.120412e-01	1.511420e-01	2.918469e-01	5.168522e-02	5.160145e-01	2.666257e-01	1.656746e-01	3.194526e-01	2.373903e-01	3.120669e-01	1.310902e-01	3.744579e-01	1.168287e-01	2.590195e-01	2.496939e-01	1.915460e-01	2.712853e-01	2.295130e-01	3.076557e-01	3.044321e-01	1.495831e-01	4.084997e-01	1.374850e-01	2.335288e-01	2.956751e-01	1.870247e-01	2.837715e-01	1.411090e-01	3.392164e-01	1.502544e-01	3.694202e-01	2.547611e-01	3.069685e-01	3.444301e-01	9.384029e-02	3.235777e-01	2.888065e-01	1.859685e-01	2.016473e-01	1.476657e-01	4.105501e-01	2.597100e-01	1.820742e-01	2.413517e-01	2.089724e-01	3.382406e-01	2.114352e-01	3.706848e-01	2.426676e-01	1.811335e-01	2.055140e-01	1.386394e-01	3.043644e-01	3.014695e-01	2.555267e-01	3.019427e-01	2.073317e-01	3.437556e-01	1.469700e-01	2.748565e-01	2.705368e-01	2.028426e-01	2.517641e-01	9.061663e-02	5.411411e-01	2.749957e-01	9.324666e-02	4.783637e-01	4.033271e-01	1.124236e-01	3.046929e-01	5.849277e-02	2.641156e-02	1.525183e+00	1.052796e-01	4.514732e-02	4.534691e+00	9.946629e-02	4.256984e-01	2.795578e+00	1.705745e-01	7.202805e-01	1.768464e+00	9.735686e-02	1.742491e-01	3.162563e+00	2.152634e-01	4.342888e-02	1.689139e+00	1.910003e-01	4.418593e+00	4.953934e+00	9.493142e-02	4.500337e-01	1.438506e-01	2.828198e-01	2.490410e+00	1.171048e+00	1.599688e-01	1.953176e+00	1.860066e-01	9.540997e-02	2.413618e+00	1.142504e-01	2.524779e-03	3.130367e+00	4.470959e-01	5.536732e-02	2.162962e+00	6.316991e-01	2.181588e-01	3.251997e+00
31630000	-4.740506e+04	1.413052e+02	5.761894e+00	6.418391e-02	3.490369e-01	2.867770e-02	8.815797e-02	4.125141e-01	5.742936e-02	4.925451e-02	3.866755e-01	2.273270e-02	6.199077e-02	4.221440e-01	5.720252e-02	1.097615e-01	1.889886e-01	5.742400e-02	7.329129e-02	4.476206e-01	1.229140e-01	7.520471e-02	1.175056e-01	1.204260e-01	4.522686e-02	5.360124e-01	1.056243e-01	3.664495e-02	1.801731e-01	1.499379e-02	3.151969e-02	6.330830e-01	1.035855e-01	2.459239e-02	5.550780e-01	2.130039e-01	1.158125e-01	5.381827e-02	3.769496e-02	7.096365e-02	3.765906e-01	3.155269e-01	1.571487e-03	2.006357e-01	3.471169e-02	1.153538e-01	7.249700e-02	8.984982e-02	2.948453e-03	6.404278e-01	7.892313e-02	3.869485e-02	3.500727e-01	2.756554e-02	3.924798e-01	3.778087e-02	1.534062e-01	8.421072e-02	4.902452e-01	1.717698e-01	2.543066e-02	2.111673e-01	1.717638e-02	1.735982e-02	1.773026e-01	1.839735e-02	3.305710e-02	4.212449e-01	3.326382e-01	9.926528e-02	3.247909e-01	1.046511e-01	3.237422e-01	2.621181e-02	1.213387e-01	1.807529e-01	3.107221e-01	1.996483e-01	1.085815e-02	2.386293e-01	5.938925e-02	2.875442e-02	2.748668e-03	2.571522e-02	1.471125e-03	8.396098e-01	1.017008e-01	4.044015e-02	2.384979e-01	1.519441e-01	3.674256e-01	1.752441e-01	2.644822e-02	1.208205e-01	4.629927e-01	1.480069e-01	3.104250e-02	1.944280e-01	4.270948e-02	1.649174e-01	1.826793e-01	1.221767e-01	8.527269e-03	4.043400e-01	1.173594e-01	5.436995e-02	1.479559e-01	6.921656e-02	5.443266e-01	1.736768e-01	1.045419e-02	6.463825e-02	3.665353e-01	1.939411e-01	1.424080e-02	3.465697e-01	1.407484e-02	8.028628e-02	7.992880e-02	2.114655e-01	4.038068e-02	5.037903e-01	8.414851e-02	1.939719e-01	1.875597e-01	1.196846e-01	2.947398e-01	1.422375e-01	6.180663e-02	6.732120e-02	3.704142e-01	1.241896e-01	1.927603e-03	2.940158e-01	1.421316e-01	4.048955e-01	5.363791e-02	1.032666e-01	4.382000e-01	4.366996e-01	5.190447e-02	1.039608e-01	4.074351e-01	2.373538e-01	2.353893e-01	2.730545e-01	2.542024e-01	2.174101e-01	2.626981e-01	3.353402e-01	1.845516e-01	2.626807e-01	2.438410e-01	2.645621e-01	2.289161e-01	3.701424e-01	2.011558e-01	1.350015e-01	2.937004e-01	4.769670e-02	5.015768e-01	2.773961e-01	1.733304e-01	3.667855e-01	1.776795e-01	3.020079e-01	1.535271e-01	3.999125e-01	1.495435e-01	1.431486e-01	3.073954e-01	1.501627e-01	3.288833e-01	2.397165e-01	2.812376e-01	3.229342e-01	1.422622e-01	3.510953e-01	1.837083e-01	2.659192e-01	2.660053e-01	1.480977e-01	3.199777e-01	1.248213e-01	3.624536e-01	1.349944e-01	3.777308e-01	2.143394e-01	4.386088e-01	2.952249e-01	5.182688e-02	2.284720e-01	2.505767e-01	2.441445e-01	2.768069e-01	9.545512e-02	4.648193e-01	2.516872e-01	1.880384e-01	2.238258e-01	2.229481e-01	3.798822e-01	1.733439e-01	4.078924e-01	2.206978e-01	1.418316e-01	2.295782e-01	1.329210e-01	3.028052e-01	2.682254e-01	2.960484e-01	3.084520e-01	2.019389e-01	3.834876e-01	1.061215e-01	3.359054e-01	2.671496e-01	1.810722e-01	2.158727e-01	8.472620e-02	5.815584e-01	2.345165e-01	9.919887e-02	4.911042e-01	3.684970e-01	6.191970e-02	3.107177e-01	6.221424e-02	1.670942e-02	1.607285e+00	1.955701e-01	1.248319e-01	2.299462e+00	9.054902e-02	4.919085e-01	2.546208e+00	1.475993e-01	4.123265e-01	1.403551e+00	2.097347e-02	5.270974e-02	2.418873e+00	2.078499e-01	6.176773e-02	1.002436e+00	1.803307e-01	4.848549e+00	4.611552e+00	8.959211e-02	4.703737e-01	1.470013e-01	1.848066e-01	2.463926e+00	7.820855e-01	2.836688e-01	2.132405e+00	3.670468e-01	8.704551e-02	2.579712e+00	1.755206e-01	2.128814e-03	2.747476e+00	3.292699e-01	9.137788e-02	2.304201e+00	4.070243e-01	1.724300e-01	3.351283e+00
31640000	-4.741010e+04	1.438296e+02	5.673899e+00	8.512051e-02	3.397928e-01	3.415713e-02	3.346587e-02	4.536687e-01	5.379501e-02	4.668125e-02	2.980281e-01	2.963468e-02	8.747293e-02	4.896129e-01	4.857010e-02	9.049148e-02	1.862439e-01	7.984728e-02	6.598534e-02	4.264780e-01	1.509540e-01	7.193910e-02	1.427443e-01	1.121586e-01	4.062015e-02	4.930365e-01	1.395014e-01	9.331070e-02	1.555098e-01	8.791133e-02	1.029359e-01	4.584744e-01	1.018578e-01	2.593759e-02	5.748070e-01	1.827486e-01	1.720125e-01	3.877351e-02	5.720811e-03	5.492053e-02	4.398417e-01	2.903390e-01	1.628837e-03	1.955003e-01	1.776956e-02	9.987783e-02	7.173771e-02	8.579591e-02	3.159934e-04	7.077106e-01	3.456190e-02	4.107701e-02	2.930924e-01	2.916048e-02	4.577719e-01	1.049534e-01	7.394487e-02	3.848221e-02	4.871625e-01	1.697860e-01	3.823878e-02	2.438341e-01	2.249648e-02	7.051523e-03	2.259487e-01	1.734976e-02	3.007747e-02	3.916233e-01	3.279492e-01	6.308202e-03	5.670072e-01	8.864044e-02	2.784548e-01	8.524728e-03	5.106457e-02	1.418699e-01	2.823491e-01	2.412073e-01	1.529758e-02	2.681819e-01	5.109421e-02	3.407687e-02	4.935897e-04	3.290324e-02	5.584908e-03	8.749948e-01	5.194662e-02	3.254590e-01	2.646184e-02	4.746979e-01	1.009809e-01	7.015837e-02	2.242021e-03	1.064396e-01	3.645609e-01	2.112921e-01	3.267403e-02	2.418845e-01	4.314891e-02	1.812240e-01	1.763575e-01	2.849588e-01	4.280408e-02	2.225096e-01	9.214604e-02	3.569225e-02	1.936928e-01	2.958708e-02	4.258902e-01	1.950301e-01	1.201075e-01	8.166894e-02	3.990634e-01	2.011270e-01	9.140227e-03	2.957197e-01	1.328074e-02	1.656287e-01	1.774310e-01	2.204389e-01	8.417537e-02	2.837206e-01	6.860551e-02	1.607136e-01	2.529603e-01	2.903016e-02	3.381938e-01	1.019759e-01	1.171262e-01	6.489100e-02	3.007377e-01	6.238919e-02	2.547943e-04	3.998861e-01	1.718412e-01	4.307981e-01	4.825556e-02	1.150047e-01	4.059416e-01	4.548546e-01	5.101371e-02	1.142599e-01	3.798717e-01	2.357705e-01	2.522680e-01	2.532859e-01	2.586756e-01	2.059507e-01	2.912977e-01	2.991930e-01	2.035586e-01	2.156876e-01	2.136363e-01	3.541084e-01	2.165677e-01	4.062635e-01	1.998727e-01	1.468346e-01	2.470291e-01	3.478995e-02	5.696173e-01	2.137144e-01	1.818784e-01	2.910114e-01	2.038403e-01	3.817086e-01	1.234397e-01	4.344013e-01	1.477905e-01	1.635007e-01	2.543075e-01	1.869284e-01	2.770712e-01	2.597947e-01	2.762057e-01	2.772299e-01	1.386766e-01	4.468660e-01	1.372276e-01	2.657732e-01	3.095934e-01	1.734470e-01	2.511864e-01	1.372182e-01	3.171819e-01	2.050516e-01	3.405483e-01	3.020137e-01	2.861596e-01	3.215577e-01	9.026900e-02	3.217209e-01	2.782295e-01	1.369093e-01	2.631403e-01	1.183248e-01	4.187240e-01	2.558949e-01	2.070563e-01	2.468746e-01	1.537365e-01	3.902302e-01	2.091587e-01	3.690815e-01	2.696832e-01	1.524895e-01	2.087458e-01	1.299010e-01	3.140750e-01	2.799816e-01	2.760424e-01	2.790481e-01	1.798529e-01	3.276492e-01	2.134498e-01	2.311930e-01	2.383199e-01	2.028768e-01	3.276104e-01	1.095377e-01	5.157228e-01	2.839064e-01	9.083312e-02	4.952407e-01	3.560698e-01	8.357038e-02	2.635916e-01	8.714178e-02	7.237362e-02	2.054519e+00	1.671549e-01	2.119864e-01	1.872371e+00	7.502604e-03	4.135446e-01	2.724548e+00	1.713776e-01	1.826323e-01	1.105045e+00	1.258803e-01	5.983730e-02	2.307263e+00	1.942164e-01	4.321522e-02	1.219611e+00	1.553747e-01	3.581204e+00	5.550700e+00	1.001581e-01	4.648092e-01	1.223185e-01	3.480139e-01	2.792757e+00	6.790041e-01	1.869887e-01	1.952101e+00	3.835679e-01	1.200373e-01	2.202934e+00	1.499499e-01	3.044753e-03	2.903019e+00	2.798573e-01	7.197597e-02	2.354842e+00	4.542634e-01	1.324071e-01	3.374083e+00
31650000	-4.740830e+04	1.392313e+02	5.694626e+00	7.750229e-02	2.115984e-01	3.142937e-02	8.368717e-02	5.497999e-01	4.598290e-02	3.081544e-02	3.057642e-01	2.324261e-02	8.488427e-02	5.132715e-01	4.202201e-02	1.381220e-01	1.941640e-01	8.147591e-02	7.865132e-02	3.656845e-01	1.419022e-01	7.749507e-02	1.452737e-01	1.269080e-01	4.397359e-02	4.869279e-01	1.194218e-01	1.106183e-01	9.042545e-02	5.554930e-02	2.767500e-02	6.468257e-01	6.890627e-02	6.407023e-02	4.815456e-01	1.797275e-01	1.676702e-01	6.362314e-02	4.336333e-02	1.171369e-01	4.564295e-01	2.270614e-01	2.801147e-03	1.650536e-01	3.151752e-02	1.626856e-01	3.390666e-02	8.180934e-02	6.740038e-03	6.818436e-01	3.301481e-02	6.179613e-02	2.359642e-01	9.356721e-02	5.006555e-01	9.524479e-03	9.849246e-02	5.326623e-02	4.220249e-01	2.124378e-01	2.877079e-02	2.604152e-01	2.308510e-02	2.869607e-02	1.650260e-01	2.667866e-02	1.773019e-03	5.705696e-01	2.072567e-01	2.246596e-02	4.969647e-01	1.310098e-02	3.709505e-01	6.378718e-03	9.013918e-02	1.397201e-01	4.745289e-01	1.638479e-01	1.248986e-02	1.755271e-01	3.388616e-02	9.823256e-02	2.231897e-02	4.218456e-02	4.295741e-02	7.664478e-01	2.785870e-02	6.547110e-02	2.553937e-01	2.241164e-01	3.543070e-01	1.634595e-02	8.436587e-02	1.199983e-01	3.922537e-01	2.055898e-01	3.475413e-02	2.039170e-01	4.348704e-02	7.208972e-02	1.530573e-01	7.750435e-02	1.322800e-02	3.373888e-01	3.467319e-01	7.020710e-02	1.897422e-01	7.385616e-02	4.255874e-01	2.026318e-01	3.797541e-02	1.109064e-01	4.378013e-01	1.761487e-01	5.496741e-03	2.540575e-01	1.558926e-02	2.415606e-01	1.866297e-01	1.427847e-01	3.927343e-02	2.447632e-01	1.449884e-01	8.371839e-02	1.906644e-01	1.164413e-01	3.664768e-01	1.846200e-01	5.807913e-02	5.228927e-02	3.334265e-01	1.904315e-01	1.221476e-03	3.323793e-01	9.025182e-02	4.573492e-01	4.620011e-02	1.215606e-01	3.748900e-01	4.432339e-01	4.341789e-02	1.166589e-01	3.966893e-01	2.305116e-01	2.384899e-01	2.631173e-01	2.678812e-01	2.036815e-01	2.841394e-01	3.263064e-01	1.858727e-01	2.758031e-01	2.202230e-01	3.304516e-01	1.735223e-01	3.389370e-01	1.674827e-01	1.982478e-01	2.953325e-01	4.270808e-02	5.065975e-01	2.412648e-01	2.094296e-01	3.557410e-01	1.394330e-01	3.663835e-01	1.384425e-01	3.678715e-01	2.086809e-01	1.369557e-01	2.864919e-01	1.831595e-01	2.710179e-01	2.629117e-01	2.829109e-01	2.985450e-01	1.479727e-01	4.123851e-01	1.410972e-01	2.725434e-01	3.323698e-01	1.278066e-01	2.672802e-01	9.191747e-02	3.378350e-01	1.517955e-01	4.184520e-01	1.746523e-01	3.010860e-01	3.369220e-01	1.873397e-01	2.509862e-01	2.631102e-01	1.401664e-01	3.457371e-01	9.608787e-02	4.048632e-01	2.913472e-01	2.077017e-01	3.086991e-01	1.682090e-01	3.031824e-01	2.199095e-01	3.653398e-01	1.897190e-01	2.363307e-01	2.086104e-01	1.078530e-01	3.148943e-01	3.083523e-01	2.689005e-01	3.544091e-01	1.782396e-01	2.988715e-01	1.684798e-01	3.026229e-01	2.438511e-01	2.272598e-01	2.262662e-01	7.809185e-02	5.696613e-01	2.487100e-01	1.035368e-01	4.541711e-01	3.735730e-01	3.297741e-02	2.856892e-01	2.340124e-01	8.152176e-02	2.581561e+00	9.519415e-02	1.521909e-01	2.149572e+00	1.478272e-02	3.775934e-01	2.837602e+00	3.677031e-01	2.305710e+00	1.390524e+00	8.960448e-02	1.048493e-01	2.683595e+00	1.895345e-01	4.095884e-03	1.454625e+00	1.516467e-01	3.998170e+00	5.022478e+00	9.360352e-02	4.864594e-01	1.857568e-01	3.225831e-01	2.246535e+00	1.358194e+00	9.303798e-02	1.912255e+00	2.378436e-01	6.527167e-02	2.244852e+00	8.496335e-02	8.181560e-03	2.888745e+00	3.898849e-01	6.647138e-02	2.503970e+00	4.110850e-01	2.195488e-01	3.735394e+00
31660000	-4.738393e+04	1.456280e+02	5.494071e+00	5.824184e-02	2.663675e-01	3.490037e-02	8.962858e-02	5.066153e-01	4.424638e-02	6.067631e-02	3.069458e-01	2.500456e-02	5.701685e-02	5.015946e-01	4.876189e-02	1.056762e-01	1.934264e-01	6.139163e-02	9.632359e-02	4.140312e-01	1.291510e-01	7.592312e-02	1.388599e-01	1.270151e-01	4.033726e-02	5.115119e-01	1.063526e-01	4.694228e-02	1.614290e-01	9.665536e-02	3.956551e-02	5.915993e-01	6.380854e-02	6.303737e-02	4.001682e-01	2.516212e-01	2.136203e-01	7.134791e-02	2.049317e-04	8.163438e-02	4.817477e-01	2.345419e-01	1.905592e-03	1.671058e-01	3.306457e-02	1.906619e-01	4.480274e-02	3.909441e-02	1.433919e-02	6.833963e-01	2.770548e-02	3.733539e-02	4.225518e-01	1.122187e-02	3.270034e-01	1.138319e-01	8.805561e-02	4.563093e-02	4.130812e-01	1.376449e-01	2.177203e-02	3.622000e-01	1.967100e-02	1.461085e-03	1.084663e-01	1.092143e-02	3.630736e-02	6.407375e-01	2.021063e-01	2.590156e-02	4.270779e-01	4.622742e-02	4.017386e-01	5.517004e-03	9.353754e-02	1.385126e-01	4.458473e-01	1.420349e-01	1.404275e-02	2.129910e-01	4.657142e-02	8.898512e-02	8.801617e-03	1.396792e-01	9.897095e-03	7.206875e-01	3.194947e-02	3.158715e-02	1.170145e-01	4.407229e-02	4.845922e-01	1.077438e-01	2.149901e-01	1.000547e-01	5.028763e-01	1.288822e-01	2.974823e-02	2.034371e-01	3.500154e-02	2.053853e-01	1.546404e-01	1.464339e-01	7.407049e-03	3.627148e-01	1.234185e-01	2.792028e-02	9.776076e-02	6.753133e-02	5.308225e-01	2.100173e-01	6.594777e-02	5.553874e-02	3.911712e-01	1.847410e-01	1.598032e-02	3.277025e-01	2.486616e-02	1.848496e-01	1.844291e-01	1.210018e-01	5.888449e-02	3.370517e-01	1.137833e-01	1.920083e-01	1.790228e-01	2.715269e-01	2.669888e-01	1.656026e-02	7.389295e-02	7.134934e-02	3.873750e-01	6.388242e-02	5.136136e-03	3.375838e-01	1.346732e-01	4.421937e-01	4.255960e-02	1.240554e-01	3.911912e-01	4.328578e-01	4.624740e-02	1.203954e-01	4.004994e-01	2.520095e-01	2.342022e-01	2.621174e-01	2.516709e-01	2.115755e-01	2.711942e-01	3.287621e-01	1.884682e-01	2.627377e-01	2.382847e-01	3.151550e-01	1.838226e-01	3.467109e-01	1.570359e-01	2.038160e-01	2.924372e-01	3.544730e-02	5.465189e-01	2.493545e-01	1.686793e-01	3.369060e-01	1.837822e-01	3.059984e-01	1.733133e-01	4.785951e-01	1.221967e-01	1.557957e-01	2.434125e-01	1.937351e-01	2.975540e-01	2.661046e-01	2.426062e-01	3.173608e-01	1.253214e-01	3.978469e-01	1.594710e-01	3.049386e-01	3.361331e-01	1.269578e-01	2.319705e-01	1.021378e-01	3.659777e-01	1.504639e-01	3.814205e-01	1.490058e-01	3.354268e-01	3.137258e-01	2.018416e-01	3.083798e-01	2.878656e-01	1.634827e-01	2.402719e-01	9.745801e-02	4.537752e-01	2.410767e-01	2.076900e-01	1.814354e-01	1.859997e-01	4.600092e-01	1.725557e-01	3.733883e-01	2.155320e-01	1.840741e-01	2.270056e-01	1.367907e-01	3.219573e-01	2.703401e-01	2.709120e-01	3.326094e-01	1.765492e-01	3.244372e-01	1.664042e-01	2.617335e-01	3.405340e-01	1.656332e-01	2.320993e-01	8.028739e-02	5.929392e-01	2.341810e-01	9.259248e-02	4.822156e-01	3.748157e-01	8.276144e-02	2.767377e-01	1.246156e-03	2.111252e-02	1.405889e+00	1.320587e-01	1.807835e-01	1.816303e+00	1.265975e-01	2.051944e-01	4.922929e+00	1.684610e-01	1.125991e+00	1.607261e+00	4.648883e-02	1.806927e-01	2.555627e+00	1.700984e-01	1.638186e-01	1.286713e+00	1.731414e-01	3.906313e+00	5.009432e+00	1.012139e-01	5.055136e-01	1.503724e-01	1.506499e-01	2.082440e+00	1.184312e+00	1.188857e-01	2.156779e+00	2.028934e-01	1.136485e-01	2.365607e+00	1.602629e-01	4.752296e-03	3.074193e+00	3.394303e-01	7.441753e-02	2.470400e+00	3.214021e-01	2.773136e-01	3.825316e+00
31670000	-4.739789e+04	1.464884e+02	5.551033e+00	4.737790e-02	3.532275e-01	4.930486e-02	5.156918e-02	4.349945e-01	6.352600e-02	5.643413e-02	3.451482e-01	2.434561e-02	5.770068e-02	4.642678e-01	5.210358e-02	1.214149e-01	1.682780e-01	1.013625e-01	8.961426e-02	4.095084e-01	1.098220e-01	7.468512e-02	1.492629e-01	9.417856e-02	6.761969e-02	5.104807e-01	1.037730e-01	2.642325e-02	2.514476e-01	1.418046e-01	5.145017e-02	3.897125e-01	1.391618e-01	5.830653e-03	4.430258e-01	4.086645e-01	1.076209e-01	2.803275e-02	6.825377e-03	3.458796e-02	3.862944e-01	2.214866e-01	2.276568e-03	2.903579e-01	6.499649e-02	1.418185e-01	3.656286e-02	7.135281e-02	3.605260e-03	7.296439e-01	1.701668e-02	2.005703e-01	3.884601e-01	4.417413e-02	2.366821e-01	4.777262e-02	8.234070e-02	4.574233e-02	4.201066e-01	2.176330e-01	3.373832e-02	2.780561e-01	4.723700e-03	1.210050e-02	1.032656e-01	7.062911e-02	1.576703e-03	4.827907e-01	3.296374e-01	3.154401e-02	4.696365e-01	2.115971e-02	3.577349e-01	4.234865e-03	1.156900e-01	1.020892e-01	4.159962e-01	2.204244e-01	1.997125e-02	1.898137e-01	5.170521e-02	2.464889e-02	3.255953e-03	6.147411e-02	2.591862e-03	8.491313e-01	5.889784e-02	3.825306e-02	8.209669e-02	1.305524e-01	6.701135e-01	3.877490e-03	7.510687e-02	9.456857e-02	3.924557e-01	1.603320e-01	4.537871e-02	2.572728e-01	4.999232e-02	7.960415e-02	2.328655e-01	2.995197e-01	3.158697e-02	2.063880e-01	1.500356e-01	6.198580e-02	1.964365e-02	1.616196e-02	4.720860e-01	3.725902e-01	5.753233e-02	6.711701e-02	4.495017e-01	1.697757e-01	2.087392e-03	2.871403e-01	2.437788e-02	8.240291e-02	1.303829e-01	3.750716e-01	1.929388e-02	2.587420e-01	1.341067e-01	1.348585e-01	1.196249e-01	9.197227e-02	3.739801e-01	9.966240e-02	1.799019e-01	5.363593e-02	3.217418e-01	6.488609e-02	4.154512e-03	3.927666e-01	1.628151e-01	4.357245e-01	5.747881e-02	1.255962e-01	3.812005e-01	4.341975e-01	4.756468e-02	1.107971e-01	4.074407e-01	2.438793e-01	2.291258e-01	2.805386e-01	2.464564e-01	2.274598e-01	2.699186e-01	3.148852e-01	1.877364e-01	2.470988e-01	2.386257e-01	3.094757e-01	2.047998e-01	3.843310e-01	2.106569e-01	1.556331e-01	2.493790e-01	5.414370e-02	5.601201e-01	2.165671e-01	1.691690e-01	3.346767e-01	1.504227e-01	3.412420e-01	1.736587e-01	3.824307e-01	1.266296e-01	1.995608e-01	2.913788e-01	1.967747e-01	2.804140e-01	2.662474e-01	2.565639e-01	2.939568e-01	1.597517e-01	4.208435e-01	1.254480e-01	2.467093e-01	3.360383e-01	1.526551e-01	2.645973e-01	1.020379e-01	3.695983e-01	1.607750e-01	3.675888e-01	2.608985e-01	4.394975e-01	2.450706e-01	5.453336e-02	2.479845e-01	3.144730e-01	2.226622e-01	2.148802e-01	1.228433e-01	4.192971e-01	2.528112e-01	2.050485e-01	2.643676e-01	1.867435e-01	3.292920e-01	2.195968e-01	4.126096e-01	1.657458e-01	1.751008e-01	2.465439e-01	1.401684e-01	3.454524e-01	2.313516e-01	2.830276e-01	2.371099e-01	2.255360e-01	3.862612e-01	1.510930e-01	2.371067e-01	3.152723e-01	2.052688e-01	2.423522e-01	7.960119e-02	6.167407e-01	2.004483e-01	1.032098e-01	4.691481e-01	4.041450e-01	1.286317e-01	2.861953e-01	3.794933e-02	5.243930e-02	1.416607e+00	1.094265e-01	1.019555e-01	3.172646e+00	9.550288e-02	1.110998e-01	2.608580e+00	8.488531e-02	2.193427e-01	1.514216e+00	5.141926e-03	3.343620e-01	2.269368e+00	1.626213e-01	1.087910e-01	1.206849e+00	1.721785e-01	4.227872e+00	4.821503e+00	1.067370e-01	4.742337e-01	1.708210e-01	3.677106e-01	2.875540e+00	9.259165e-01	1.658856e-01	2.108456e+00	2.330278e-01	4.601494e-02	2.014216e+00	1.145964e-01	2.448996e-03	2.753694e+00	3.033082e-01	3.970507e-02	2.453984e+00	4.905045e-01	1.405180e-01	3.637171e+00
31680000	-4.738251e+04	1.400275e+02	5.758315e+00	6.726067e-02	3.065019e-01	2.757801e-02	4.644386e-02	4.934993e-01	5.871632e-02	4.845605e-02	3.485680e-01	2.932036e-02	6.913517e-02	4.660376e-01	3.848284e-02	9.530373e-02	1.852834e-01	5.583686e-02	7.497055e-02	4.708875e-01	1.177180e-01	7.515502e-02	1.558664e-01	1.201825e-01	5.164343e-02	4.988422e-01	9.831050e-02	6.058672e-02	2.392651e-01	5.267820e-02	4.272463e-02	4.809468e-01	1.237985e-01	2.359586e-02	4.986342e-01	1.713171e-01	2.545295e-01	2.886280e-02	2.306061e-02	6.489827e-02	3.959162e-01	2.017515e-01	3.373661e-03	2.846447e-01	4.941562e-02	1.051034e-01	5.575538e-02	4.660778e-02	1.388450e-02	7.444161e-01	3.423288e-02	1.104353e-01	3.540813e-01	1.620699e-02	4.014919e-01	5.639087e-02	6.139366e-02	5.483114e-02	4.697608e-01	1.758050e-01	3.827363e-02	2.542533e-01	7.076138e-03	6.144584e-03	7.976089e-02	1.056981e-01	1.631935e-02	5.078755e-01	2.842015e-01	4.560363e-02	3.626034e-01	2.303256e-02	5.190808e-01	2.921804e-03	4.675782e-02	1.131834e-01	4.483389e-01	1.546988e-01	1.436651e-02	2.250908e-01	4.432155e-02	5.130497e-02	3.227009e-02	7.266531e-02	1.677897e-02	7.987153e-01	2.826534e-02	1.269540e-01	3.617538e-02	2.787395e-01	9.083084e-02	1.636766e-01	3.036237e-01	6.124683e-02	4.313032e-01	1.573469e-01	4.326950e-02	2.446583e-01	6.217520e-02	7.600937e-02	2.223259e-01	2.413963e-01	2.027194e-02	3.052142e-01	1.347823e-01	3.490185e-02	1.588641e-01	7.114455e-02	3.219684e-01	2.712732e-01	1.418479e-01	4.855720e-02	4.280710e-01	1.911645e-01	9.222496e-03	3.042974e-01	1.868742e-02	3.187952e-01	8.975442e-02	1.078551e-01	5.475330e-02	3.718221e-01	5.701981e-02	8.937431e-02	2.880518e-01	1.070366e-01	3.022165e-01	1.760686e-01	3.725223e-02	2.640230e-02	2.796369e-01	3.801418e-01	9.375333e-04	2.535640e-01	5.931746e-02	4.488957e-01	4.159793e-02	1.196791e-01	3.898273e-01	4.451598e-01	4.934849e-02	1.261368e-01	3.793548e-01	2.408301e-01	2.477960e-01	2.828466e-01	2.285272e-01	2.203226e-01	2.605678e-01	3.166764e-01	2.024332e-01	2.453627e-01	2.689582e-01	3.118314e-01	1.738477e-01	3.505852e-01	2.044320e-01	1.544495e-01	2.905332e-01	5.018411e-02	4.947698e-01	2.858537e-01	1.691924e-01	3.307402e-01	1.818873e-01	3.133000e-01	1.740725e-01	3.439270e-01	2.033992e-01	1.603807e-01	2.922931e-01	1.349205e-01	2.950701e-01	2.856651e-01	2.843443e-01	3.162586e-01	1.674454e-01	3.558442e-01	1.604518e-01	2.893334e-01	2.669144e-01	1.753715e-01	2.683807e-01	1.113111e-01	3.614810e-01	1.724913e-01	3.547166e-01	2.059117e-01	3.872374e-01	2.802222e-01	1.266287e-01	2.690614e-01	3.039840e-01	1.265991e-01	3.003554e-01	1.114650e-01	4.108830e-01	2.656561e-01	2.119959e-01	2.629719e-01	1.907676e-01	3.634063e-01	1.828542e-01	3.704720e-01	2.599502e-01	1.544989e-01	2.150789e-01	1.191382e-01	3.209325e-01	2.909756e-01	2.689537e-01	2.826356e-01	1.675000e-01	3.753071e-01	1.745572e-01	2.405274e-01	2.653906e-01	1.708711e-01	3.232109e-01	6.724095e-02	5.409375e-01	3.028200e-01	8.900160e-02	4.928308e-01	4.035286e-01	1.019141e-01	3.277210e-01	1.466958e-01	8.402633e-02	1.460034e+00	1.204006e-01	4.793135e-02	2.434574e+00	1.693542e-02	5.511061e-01	3.031465e+00	2.809337e-01	6.911983e-01	1.429198e+00	7.940417e-02	4.749832e-01	2.251324e+00	1.320154e-01	1.087108e-01	1.100703e+00	1.653610e-01	3.873635e+00	5.348409e+00	9.984744e-02	4.781408e-01	1.821509e-01	2.057495e-01	2.239357e+00	1.493492e+00	1.322494e-01	1.982010e+00	2.196455e-01	3.382318e-02	2.253262e+00	2.217982e-01	4.895441e-03	3.292166e+00	3.192878e-01	5.845209e-02	2.360480e+00	3.566561e-01	1.686387e-01	3.389250e+00
31690000	-4.739046e+04	1.428204e+02	5.569551e+00	4.706941e-02	2.829517e-01	3.520626e-02	9.667208e-02	4.917904e-01	4.631015e-02	6.246515e-02	3.683698e-01	2.235631e-02	6.044081e-02	4.462082e-01	4.015966e-02	8.777875e-02	1.792790e-01	7.544793e-02	7.706874e-02	4.544948e-01	1.259307e-01	6.714756e-02	1.579161e-01	1.092102e-01	5.047292e-02	4.981902e-01	1.170631e-01	1.006573e-01	2.939647e-01	1.148942e-01	4.803553e-02	4.077252e-01	3.472300e-02	8.534959e-02	4.648809e-01	2.932545e-01	6.688208e-02	3.502246e-02	5.461039e-02	9.134669e-02	3.595008e-01	2.644791e-01	7.301239e-04	2.281021e-01	5.584118e-02	1.599630e-01	1.971799e-02	5.116369e-02	7.539637e-03	7.521199e-01	9.495797e-03	1.452557e-01	2.192845e-01	8.160334e-02	4.053242e-01	8.138688e-02	6.714532e-02	5.105379e-02	5.031617e-01	1.723532e-01	3.369098e-02	2.245547e-01	1.518562e-02	3.679553e-02	1.644594e-01	1.142050e-01	5.705313e-04	4.770760e-01	2.068936e-01	8.820229e-02	2.600315e-01	1.992364e-02	4.952038e-01	6.794835e-02	6.869042e-02	1.496141e-01	4.055741e-01	1.678011e-01	2.270199e-02	2.108588e-01	4.344991e-02	1.233079e-01	4.909344e-02	2.573067e-01	3.215938e-03	5.392180e-01	2.785797e-02	3.868889e-02	3.572094e-02	2.449645e-01	3.453158e-01	9.656735e-02	2.387425e-01	8.655134e-02	4.413259e-01	1.579861e-01	4.043365e-02	2.299170e-01	4.378596e-02	9.817833e-02	1.641801e-01	1.525397e-01	2.272972e-02	3.947800e-01	1.675921e-01	8.287307e-02	4.754860e-02	3.444812e-02	6.457767e-01	1.288696e-01	6.048396e-02	6.367602e-02	4.460557e-01	1.716586e-01	1.076244e-02	2.910362e-01	1.681104e-02	2.517634e-01	2.136555e-01	9.892094e-02	2.520988e-02	2.850107e-01	1.254395e-01	6.268772e-02	3.946262e-01	4.277846e-02	2.513534e-01	6.153970e-02	1.870146e-01	4.092640e-02	3.427340e-01	2.842233e-01	2.118383e-03	2.272164e-01	1.027815e-01	4.266461e-01	5.002086e-02	1.240226e-01	3.993104e-01	4.210695e-01	4.809747e-02	1.048701e-01	4.259630e-01	2.485700e-01	2.376701e-01	2.686869e-01	2.450729e-01	2.138669e-01	2.868487e-01	3.176494e-01	1.816349e-01	1.958132e-01	3.028594e-01	2.704014e-01	2.309260e-01	3.823554e-01	1.681227e-01	1.794516e-01	2.700703e-01	4.816183e-02	5.173847e-01	2.816572e-01	1.527963e-01	3.309112e-01	1.363701e-01	3.979434e-01	1.347753e-01	3.578087e-01	1.594860e-01	2.082975e-01	2.744078e-01	1.673953e-01	2.996025e-01	2.486450e-01	2.843572e-01	3.047662e-01	1.231683e-01	4.304535e-01	1.416119e-01	2.451404e-01	2.563709e-01	1.741408e-01	3.243479e-01	1.198877e-01	3.133350e-01	1.379277e-01	4.288496e-01	1.970008e-01	2.777276e-01	3.497585e-01	1.755131e-01	2.691751e-01	3.255164e-01	1.519268e-01	2.533817e-01	1.001616e-01	4.403182e-01	2.669677e-01	1.925525e-01	2.197154e-01	2.060089e-01	3.825878e-01	1.916879e-01	3.715288e-01	1.831763e-01	1.897827e-01	2.555122e-01	1.335408e-01	2.964830e-01	2.645886e-01	3.053875e-01	3.072351e-01	1.621910e-01	3.485709e-01	1.820030e-01	3.058916e-01	2.876060e-01	1.738441e-01	2.326584e-01	7.569028e-02	5.470859e-01	2.821089e-01	9.511494e-02	4.578599e-01	3.673950e-01	6.295938e-02	3.061650e-01	5.740330e-02	7.760122e-02	1.396912e+00	8.944322e-02	7.535194e-02	1.820945e+00	1.344505e-02	3.330897e-01	4.202430e+00	2.950897e-01	2.624578e+00	1.452143e+00	1.103646e-02	8.516159e-02	2.466920e+00	1.453050e-01	9.658548e-02	1.621965e+00	1.694200e-01	3.831072e+00	5.261329e+00	8.652693e-02	5.185646e-01	1.780430e-01	2.352081e-01	2.053922e+00	1.544949e+00	8.026595e-02	2.121703e+00	1.736229e-01	4.872879e-02	2.293085e+00	1.087247e-01	5.035114e-03	2.780131e+00	3.193922e-01	7.168257e-02	2.329184e+00	4.134249e-01	2.410644e-01	3.614920e+00
31700000	-4.739283e+04	1.536851e+02	5.303230e+00	8.868186e-02	2.679056e-01	3.752466e-02	5.023130e-02	5.038834e-01	5.177314e-02	6.615495e-02	3.412132e-01	2.476041e-02	4.446530e-02	4.751003e-01	4.830587e-02	9.532610e-02	1.855341e-01	4.708170e-02	5.960873e-02	4.714646e-01	1.409848e-01	7.629338e-02	1.401052e-01	1.197071e-01	4.101713e-02	5.196516e-01	1.032256e-01	1.497391e-01	1.755891e-01	7.040785e-02	8.291472e-02	4.371122e-01	8.423710e-02	6.930016e-02	3.705739e-01	4.456827e-01	3.497041e-02	7.209843e-02	7.374421e-03	6.409914e-02	3.827619e-01	3.049740e-01	1.338716e-04	2.163197e-01	3.171148e-02	1.327006e-01	2.276974e-02	9.886459e-03	3.558074e-04	8.193852e-01	1.490221e-02	1.028991e-01	1.771926e-01	1.651563e-02	5.466176e-01	1.351916e-01	2.158346e-02	4.407181e-02	3.917529e-01	2.316745e-01	4.080767e-02	2.816267e-01	1.006637e-02	8.148661e-02	2.706547e-01	7.362437e-02	3.559378e-02	3.646504e-01	1.739900e-01	2.902109e-02	6.709500e-01	5.117244e-02	1.901976e-01	1.086432e-02	4.779451e-02	1.361016e-01	4.173116e-01	2.126477e-01	5.801463e-03	1.906295e-01	3.750816e-02	3.105513e-02	1.703798e-02	8.299967e-02	1.742307e-03	8.139981e-01	5.316678e-02	3.499671e-03	2.037311e-01	8.722553e-02	1.528584e-01	6.900673e-02	4.836786e-01	8.488346e-02	4.220269e-01	1.701186e-01	3.199630e-02	2.497568e-01	4.121800e-02	1.604922e-01	1.829913e-01	1.769751e-01	1.226348e-02	3.279565e-01	1.393213e-01	2.199891e-02	8.933112e-02	5.489241e-02	4.774987e-01	3.007686e-01	5.551029e-02	6.648842e-02	4.236474e-01	1.666053e-01	1.138624e-02	2.995291e-01	3.234353e-02	1.115549e-01	1.150415e-01	1.730901e-01	1.844770e-02	3.473779e-01	2.344878e-01	2.212499e-01	2.158122e-01	9.014787e-02	2.992820e-01	7.649546e-02	9.701262e-02	6.430651e-02	3.605693e-01	2.266305e-01	2.904975e-04	2.463592e-01	1.018439e-01	4.530307e-01	4.111638e-02	1.186583e-01	3.871946e-01	4.288076e-01	4.433263e-02	1.144363e-01	4.124235e-01	2.290236e-01	2.433330e-01	2.719629e-01	2.556805e-01	2.144874e-01	2.767532e-01	3.259548e-01	1.828046e-01	2.327025e-01	2.506410e-01	3.431366e-01	1.735198e-01	3.751615e-01	1.598715e-01	2.115288e-01	2.534382e-01	4.139109e-02	5.200873e-01	2.861979e-01	1.523237e-01	2.891168e-01	1.978408e-01	3.563887e-01	1.566537e-01	3.505847e-01	2.016162e-01	1.272471e-01	3.205520e-01	1.526736e-01	2.818973e-01	2.985864e-01	2.668427e-01	2.872540e-01	1.289438e-01	4.337044e-01	1.500978e-01	3.354531e-01	2.806800e-01	1.332953e-01	2.505717e-01	9.545778e-02	3.339593e-01	2.013184e-01	3.692646e-01	2.574842e-01	4.243372e-01	2.270571e-01	9.112149e-02	3.961194e-01	2.616577e-01	1.689383e-01	1.732846e-01	1.028513e-01	4.487620e-01	2.692789e-01	1.791078e-01	1.760558e-01	2.265358e-01	3.942295e-01	2.031789e-01	3.749427e-01	1.719855e-01	1.960119e-01	2.570600e-01	1.098386e-01	3.363086e-01	2.820400e-01	2.718129e-01	3.119678e-01	2.814850e-01	2.633182e-01	1.432290e-01	2.756200e-01	3.147570e-01	1.807228e-01	2.289002e-01	6.263914e-02	5.815995e-01	2.530857e-01	1.026756e-01	5.737414e-01	3.860468e-01	1.231473e-01	3.053660e-01	8.042627e-02	5.803345e-02	1.233374e+00	1.194293e-01	1.295704e-01	1.711565e+00	9.613052e-03	1.232999e-01	1.946574e+00	3.403369e-01	6.638782e-01	2.097421e+00	1.038758e-01	1.180969e-01	2.938502e+00	1.001690e-01	1.740944e-02	1.489606e+00	1.590980e-01	3.064693e+00	4.736896e+00	1.098148e-01	5.423057e-01	1.480093e-01	3.568671e-01	2.369160e+00	1.712036e+00	9.859738e-02	2.421743e+00	3.554609e-01	6.868180e-02	2.546680e+00	2.179508e-01	3.548641e-03	3.144261e+00	4.886008e-01	6.039117e-02	2.647471e+00	4.367647e-01	2.015367e-01	3.506115e+00
31710000	-4.740410e+04	1.435498e+02	5.571744e+00	8.631702e-02	2.670438e-01	2.830984e-02	1.016489e-02	5.531601e-01	5.500434e-02	6.011408e-02	3.470191e-01	1.988359e-02	6.077844e-02	4.661940e-01	4.601086e-02	7.774057e-02	2.010572e-01	5.806597e-02	6.527382e-02	4.607618e-01	1.371007e-01	8.202944e-02	1.424208e-01	1.203475e-01	5.192681e-02	4.832831e-01	1.199923e-01	2.252582e-02	2.212923e-01	6.694321e-02	1.863428e-02	5.185675e-01	1.520370e-01	3.468283e-02	2.632297e-01	4.738833e-01	8.999979e-02	1.069398e-01	3.126461e-02	1.157360e-01	3.814085e-01	2.253349e-01	4.540703e-03	2.331099e-01	3.986993e-02	8.678415e-02	1.602753e-02	1.033485e-02	9.403746e-03	8.739564e-01	3.493293e-03	7.823159e-02	2.647572e-01	1.801590e-02	4.663582e-01	9.035084e-02	8.228628e-02	5.388569e-02	4.936007e-01	1.590872e-01	5.882422e-02	2.261372e-01	8.465043e-03	6.482135e-02	8.038520e-02	1.918823e-02	1.899074e-03	4.194063e-01	4.142998e-01	5.827740e-03	4.212579e-01	2.512146e-02	4.230730e-01	2.242264e-02	1.022973e-01	1.387503e-01	4.349267e-01	1.413970e-01	2.712369e-02	2.148688e-01	4.293346e-02	3.938213e-02	2.035969e-03	1.162081e-01	5.807762e-04	8.102578e-01	3.153516e-02	9.737030e-02	1.913936e-01	9.805171e-02	3.614437e-01	5.047484e-02	2.012659e-01	5.549440e-02	4.065098e-01	2.027519e-01	6.125573e-02	2.323794e-01	4.160872e-02	9.076356e-02	1.287729e-01	2.539043e-01	4.220029e-02	3.186943e-01	1.656647e-01	1.061715e-01	5.226094e-02	6.507830e-02	3.800349e-01	3.219417e-01	7.451257e-02	1.093605e-01	4.046581e-01	1.201664e-01	1.633258e-02	3.315055e-01	1.797679e-02	8.520205e-02	1.249504e-01	1.911335e-01	1.643563e-02	3.318281e-01	2.504503e-01	5.965048e-02	2.887359e-01	1.831713e-01	3.585651e-01	1.053801e-01	4.497184e-03	6.444355e-02	2.812052e-01	1.594955e-01	1.914974e-03	3.009576e-01	1.919832e-01	4.585455e-01	4.095921e-02	1.176265e-01	3.828687e-01	4.078426e-01	4.700566e-02	1.070315e-01	4.381202e-01	2.434628e-01	2.528382e-01	2.757860e-01	2.279130e-01	2.126825e-01	2.768790e-01	3.162632e-01	1.941753e-01	2.044124e-01	2.746242e-01	3.535700e-01	1.673934e-01	4.190456e-01	2.143542e-01	2.053774e-01	1.612228e-01	4.690456e-02	5.442722e-01	2.497093e-01	1.591139e-01	3.268251e-01	1.467042e-01	3.977643e-01	1.287064e-01	4.336020e-01	1.051668e-01	1.967459e-01	2.644853e-01	1.577717e-01	3.293397e-01	2.011848e-01	3.117039e-01	2.821164e-01	1.318215e-01	3.723153e-01	2.137468e-01	2.720986e-01	2.876344e-01	1.912940e-01	2.489730e-01	1.113009e-01	3.247060e-01	1.684509e-01	3.955422e-01	1.635575e-01	4.274021e-01	3.229218e-01	8.611862e-02	2.836918e-01	3.501172e-01	1.250234e-01	2.411676e-01	1.174259e-01	4.186173e-01	2.497170e-01	2.142398e-01	2.254306e-01	1.670354e-01	3.803449e-01	2.271891e-01	3.968450e-01	1.877361e-01	1.339600e-01	2.814590e-01	1.326291e-01	3.020279e-01	2.640678e-01	3.012752e-01	3.254696e-01	2.304093e-01	3.331832e-01	1.109378e-01	3.060578e-01	2.750996e-01	1.697513e-01	2.490913e-01	7.595066e-02	5.579344e-01	2.686051e-01	9.750988e-02	5.079393e-01	3.826639e-01	1.428561e-01	2.740829e-01	4.630941e-02	6.444372e-02	1.901196e+00	9.448768e-02	9.174537e-02	3.076992e+00	6.074593e-02	5.083135e-02	3.848948e+00	1.044276e-01	5.417828e-01	1.587701e+00	6.534279e-02	1.622405e-02	2.603069e+00	1.328773e-01	3.185919e-02	1.643805e+00	1.817931e-01	3.242994e+00	4.724912e+00	1.098210e-01	4.905072e-01	2.139379e-01	4.777102e-01	2.571448e+00	1.458044e+00	1.428437e-01	2.168287e+00	2.495146e-01	8.214090e-02	2.750510e+00	1.835055e-01	6.718600e-03	2.977122e+00	3.610559e-01	6.951500e-02	2.653321e+00	4.716867e-01	2.770748e-01	3.640010e+00
31720000	-4.742201e+04	1.471936e+02	5.290904e+00	8.668508e-02	2.676383e-01	3.505557e-02	4.030121e-02	5.193010e-01	5.101884e-02	5.847444e-02	2.887908e-01	2.844321e-02	2.971620e-02	5.522938e-01	4.228161e-02	1.157828e-01	1.648675e-01	9.579832e-02	7.548377e-02	4.007570e-01	1.473106e-01	7.042724e-02	1.539532e-01	1.342395e-01	4.048652e-02	4.841027e-01	1.167909e-01	1.359329e-01	1.337634e-01	1.279784e-01	4.673835e-02	5.221634e-01	3.342352e-02	4.608053e-02	4.246538e-01	3.818808e-01	1.036359e-01	3.615862e-02	7.590315e-03	8.541689e-02	4.577176e-01	1.647460e-01	1.049997e-03	2.306661e-01	6.040335e-02	8.143148e-02	4.263041e-02	5.775267e-02	1.199149e-02	7.597308e-01	4.646310e-02	9.765981e-02	1.495846e-01	3.075410e-02	4.835236e-01	7.034018e-02	1.681377e-01	7.268813e-02	4.540986e-01	2.055552e-01	2.759604e-02	2.399801e-01	8.193457e-05	2.763416e-02	2.220078e-01	9.153120e-02	2.633409e-02	4.793902e-01	1.531025e-01	3.447943e-02	1.913439e-01	6.874089e-02	6.749772e-01	1.200530e-02	1.845331e-02	1.680176e-01	3.686011e-01	1.685482e-01	7.925365e-03	2.447931e-01	4.211476e-02	6.525623e-02	7.410480e-03	1.356364e-02	1.339030e-03	8.670136e-01	4.541698e-02	3.920412e-01	2.193538e-01	6.008644e-03	4.170336e-02	1.331628e-02	3.275767e-01	7.288380e-02	4.701356e-01	1.798501e-01	3.456171e-02	2.095426e-01	3.302626e-02	4.140143e-02	8.430748e-02	3.363859e-01	2.599373e-02	3.221149e-01	1.897966e-01	4.596841e-02	7.725009e-02	1.150246e-01	4.299715e-01	3.030345e-01	2.875096e-02	6.260068e-02	3.568655e-01	1.894967e-01	1.291958e-02	3.644538e-01	1.366370e-02	1.745918e-01	1.270478e-01	1.482128e-01	6.616712e-02	4.190090e-01	6.497153e-02	1.831871e-01	1.427764e-01	3.471380e-02	5.459243e-01	4.864658e-02	4.475177e-02	5.623630e-02	2.694855e-01	2.292930e-01	1.749135e-03	3.389642e-01	1.042719e-01	4.407315e-01	4.291394e-02	1.239440e-01	3.924106e-01	4.543800e-01	4.220119e-02	1.160664e-01	3.873524e-01	2.540643e-01	2.331082e-01	2.534944e-01	2.593330e-01	2.233732e-01	2.750186e-01	3.261901e-01	1.754181e-01	2.496747e-01	1.998244e-01	3.380487e-01	2.124522e-01	3.514494e-01	1.919324e-01	2.069852e-01	2.496330e-01	4.836722e-02	5.112604e-01	2.678279e-01	1.725445e-01	3.178531e-01	1.870341e-01	3.567723e-01	1.383405e-01	4.264225e-01	1.215633e-01	1.647896e-01	2.872246e-01	1.392793e-01	3.030203e-01	2.975442e-01	2.601563e-01	2.236526e-01	1.594983e-01	4.646018e-01	1.522472e-01	2.358515e-01	3.229608e-01	1.879527e-01	2.532350e-01	1.135656e-01	3.086296e-01	1.814398e-01	3.963650e-01	2.751314e-01	3.934017e-01	2.232611e-01	1.082058e-01	3.002054e-01	2.832721e-01	1.610525e-01	2.554700e-01	1.024312e-01	4.603936e-01	2.363910e-01	2.007842e-01	2.616626e-01	2.287319e-01	3.187360e-01	1.908695e-01	3.213421e-01	2.372970e-01	1.631600e-01	2.782009e-01	1.542197e-01	2.772057e-01	3.253972e-01	2.431774e-01	3.586588e-01	1.762282e-01	2.893448e-01	1.757682e-01	2.923634e-01	2.693534e-01	1.765306e-01	2.617526e-01	8.817449e-02	5.218460e-01	3.052959e-01	8.468364e-02	5.103242e-01	3.936488e-01	1.289034e-01	2.729560e-01	5.578066e-03	5.129101e-02	1.163589e+00	1.105704e-01	3.732256e-02	2.543279e+00	8.208530e-02	1.124308e-01	2.737407e+00	1.091811e-01	6.247742e+00	2.227882e+00	8.920994e-02	6.262672e-01	2.896992e+00	1.717372e-01	1.565248e-02	9.818247e-01	1.724305e-01	4.042493e+00	4.278896e+00	1.080903e-01	4.945317e-01	1.558003e-01	2.792238e-01	2.530634e+00	1.448970e+00	1.993435e-01	2.215262e+00	4.008294e-01	7.351701e-02	2.513973e+00	1.237141e-01	9.099426e-03	2.829776e+00	3.872516e-01	4.302865e-02	2.379775e+00	4.560083e-01	1.868348e-01	4.104529e+00
31730000	-4.742347e+04	1.412414e+02	5.628337e+00	4.813855e-02	2.759524e-01	3.286469e-02	4.392116e-02	5.404204e-01	5.870272e-02	3.788586e-02	3.552135e-01	2.258522e-02	5.726362e-02	4.814979e-01	4.555389e-02	1.053364e-01	2.040670e-01	5.298795e-02	7.266393e-02	4.281355e-01	1.368093e-01	7.535861e-02	1.445287e-01	1.322863e-01	4.497069e-02	5.025052e-01	1.003505e-01	6.207174e-02	2.693146e-01	1.036539e-01	5.384848e-02	3.632639e-01	1.478474e-01	1.080176e-01	4.365295e-01	2.719060e-01	5.747752e-02	7.136602e-02	5.470329e-02	1.234934e-01	3.689552e-01	2.472043e-01	6.322904e-03	2.240329e-01	2.999137e-02	1.627054e-01	7.203154e-02	1.294464e-01	1.144203e-02	5.743838e-01	4.999089e-02	1.169867e-01	3.302011e-01	8.324109e-02	2.071923e-01	2.250633e-01	3.731549e-02	6.090516e-02	4.099261e-01	2.148066e-01	2.520876e-02	2.816104e-01	7.542952e-03	8.406547e-03	1.099482e-01	9.255475e-02	2.505548e-02	4.931969e-01	2.708381e-01	9.382735e-02	4.473746e-01	1.860693e-02	3.868626e-01	7.503607e-03	4.582486e-02	1.254468e-01	3.994460e-01	1.562461e-01	1.298219e-02	2.563749e-01	4.950407e-02	6.360213e-02	2.533891e-02	6.283103e-02	7.225588e-04	8.336428e-01	1.386253e-02	2.568483e-02	4.104647e-01	1.517596e-01	2.118895e-01	4.182894e-02	1.583725e-01	8.097831e-02	3.698304e-01	2.682750e-01	2.163620e-02	2.396561e-01	1.962402e-02	5.914458e-02	1.293067e-01	2.652803e-01	4.358585e-02	3.376699e-01	1.650127e-01	5.311110e-02	3.384201e-02	1.657992e-02	5.676617e-01	1.010880e-01	2.277172e-01	5.073188e-02	5.175550e-01	1.759035e-01	1.003489e-02	2.364616e-01	9.313123e-03	1.051031e-01	1.626629e-01	1.059417e-01	2.401133e-02	4.819379e-01	1.203431e-01	1.343743e-01	2.266124e-01	9.762719e-02	3.114028e-01	1.348176e-01	9.516560e-02	5.044303e-02	3.259556e-01	1.176524e-01	1.505714e-03	3.268771e-01	1.775662e-01	4.466381e-01	4.812207e-02	1.246043e-01	3.806356e-01	4.035925e-01	4.916994e-02	1.116306e-01	4.356070e-01	2.403090e-01	2.263678e-01	2.569694e-01	2.763538e-01	2.175371e-01	2.778319e-01	3.227829e-01	1.818481e-01	2.052816e-01	2.206227e-01	3.364773e-01	2.376183e-01	3.533538e-01	1.971805e-01	1.476825e-01	3.017832e-01	3.738130e-02	4.979714e-01	2.613957e-01	2.032516e-01	2.863972e-01	1.812155e-01	3.810342e-01	1.513531e-01	4.060498e-01	1.609944e-01	1.696012e-01	2.633546e-01	1.468205e-01	2.851146e-01	3.005637e-01	2.675012e-01	2.558533e-01	1.729390e-01	4.038335e-01	1.673742e-01	2.209121e-01	3.285860e-01	1.835472e-01	2.669547e-01	1.285952e-01	3.083673e-01	1.668528e-01	3.961847e-01	1.953191e-01	3.424836e-01	3.670117e-01	9.518560e-02	3.045064e-01	1.980416e-01	2.053677e-01	2.920843e-01	1.163834e-01	3.893923e-01	3.134833e-01	1.807410e-01	2.579962e-01	1.986172e-01	3.193906e-01	2.239961e-01	3.559524e-01	2.355797e-01	1.609599e-01	2.475080e-01	1.128148e-01	3.651145e-01	2.365179e-01	2.855528e-01	2.927646e-01	2.085977e-01	3.828412e-01	1.157966e-01	3.234379e-01	3.171879e-01	1.529106e-01	2.064636e-01	9.016476e-02	5.396463e-01	2.819707e-01	8.821828e-02	4.595506e-01	3.943641e-01	8.887648e-02	3.029150e-01	1.771656e-01	9.010995e-02	1.786066e+00	1.658539e-01	4.849261e-03	3.539349e+00	1.340060e-01	6.806605e-02	2.927134e+00	3.251512e-01	1.260922e+00	1.505153e+00	4.102188e-02	3.615423e-01	2.478204e+00	2.042398e-01	4.854258e-02	1.673920e+00	1.935814e-01	3.948804e+00	4.991293e+00	8.940289e-02	5.081059e-01	1.563914e-01	3.010964e-01	2.030743e+00	8.632832e-01	1.467668e-01	2.020226e+00	1.758167e-01	4.644748e-02	2.466187e+00	1.467186e-01	2.594873e-03	4.042164e+00	2.468272e-01	7.059451e-02	2.425886e+00	5.313764e-01	2.428084e-01	3.479414e+00
31740000	-4.739803e+04	1.422258e+02	5.511113e+00	7.008492e-02	3.018948e-01	3.884117e-02	3.514630e-02	5.005175e-01	5.351533e-02	6.711637e-02	3.464172e-01	1.813291e-02	3.911990e-02	4.796089e-01	4.960472e-02	1.104839e-01	2.312405e-01	8.065312e-02	6.926275e-02	4.060432e-01	1.023165e-01	7.479479e-02	1.436919e-01	1.092359e-01	5.366224e-02	5.100286e-01	1.085866e-01	3.002156e-02	3.304666e-01	5.367369e-02	5.649622e-02	4.607546e-01	6.858734e-02	1.057577e-02	3.438114e-01	4.247831e-01	1.564332e-01	5.845940e-02	5.937167e-03	8.611128e-02	4.886809e-01	1.285915e-01	7.700737e-03	2.253695e-01	6.354609e-02	3.186131e-01	1.854725e-02	3.782875e-02	4.045332e-03	6.006783e-01	2.028727e-02	4.508946e-02	3.536162e-01	6.018586e-02	4.193354e-01	4.519581e-02	7.657723e-02	5.987229e-02	4.870307e-01	1.912964e-01	3.784760e-02	2.210146e-01	2.938357e-03	4.943099e-02	1.198982e-01	2.359572e-02	2.896652e-02	5.845937e-01	1.935148e-01	1.251482e-02	2.652074e-01	1.044737e-01	4.631063e-01	8.510443e-03	1.461873e-01	1.281306e-01	3.399224e-01	1.593013e-01	3.321066e-02	2.699242e-01	6.951080e-02	2.462375e-02	8.180292e-03	1.580681e-01	2.554664e-04	7.983276e-01	1.054472e-02	3.794681e-03	3.567795e-02	6.684690e-02	5.451475e-01	3.106174e-01	3.791554e-02	1.051054e-01	4.371504e-01	1.535759e-01	3.823609e-02	2.187330e-01	4.719927e-02	1.319791e-01	2.308893e-01	2.402916e-01	3.046208e-02	2.532863e-01	1.130917e-01	2.443914e-02	2.146918e-01	2.552106e-02	4.381494e-01	2.708358e-01	2.636290e-02	6.643844e-02	4.541499e-01	2.057480e-01	1.394839e-02	2.538215e-01	5.893704e-03	7.320493e-02	1.160727e-01	2.599805e-01	5.521659e-02	4.494029e-01	4.612231e-02	1.109820e-01	1.762769e-01	1.787308e-01	3.312973e-01	3.456328e-02	1.681498e-01	6.094087e-02	4.401963e-01	1.122682e-01	1.317454e-04	2.566857e-01	1.297772e-01	4.335033e-01	4.914449e-02	1.179771e-01	3.993751e-01	4.358837e-01	4.398408e-02	1.067499e-01	4.133823e-01	2.405883e-01	2.416720e-01	2.715088e-01	2.462308e-01	2.144166e-01	2.719276e-01	3.173362e-01	1.963196e-01	2.420339e-01	2.192361e-01	3.500787e-01	1.886513e-01	4.351449e-01	1.596367e-01	1.988435e-01	2.063749e-01	5.091331e-02	5.368496e-01	2.113856e-01	2.008514e-01	4.074319e-01	1.051713e-01	3.844428e-01	1.029540e-01	4.329630e-01	1.575349e-01	1.412010e-01	2.683011e-01	1.905220e-01	3.092350e-01	2.254298e-01	2.748132e-01	2.978670e-01	1.816551e-01	3.895883e-01	1.308896e-01	1.972910e-01	2.733233e-01	1.949163e-01	3.344694e-01	1.320069e-01	3.377615e-01	1.744398e-01	3.557918e-01	2.416252e-01	4.009332e-01	3.071497e-01	5.029187e-02	2.782155e-01	3.184313e-01	1.622037e-01	2.411495e-01	1.004886e-01	4.552360e-01	2.428792e-01	2.013963e-01	1.888302e-01	2.262650e-01	4.035782e-01	1.813265e-01	3.160417e-01	2.422401e-01	1.723268e-01	2.693914e-01	1.135382e-01	3.521955e-01	2.832393e-01	2.510270e-01	3.605847e-01	1.851851e-01	3.491498e-01	1.050804e-01	2.482270e-01	2.732391e-01	2.726759e-01	2.058580e-01	7.551317e-02	5.971754e-01	2.191790e-01	1.081324e-01	4.840012e-01	4.162118e-01	8.522620e-02	2.762873e-01	1.345262e-01	8.501014e-02	1.426306e+00	8.220390e-02	1.473225e-01	2.614811e+00	2.056528e-01	3.437141e+00	2.706452e+00	1.355518e-02	2.357464e+00	1.240765e+00	1.581802e-02	1.914164e-01	2.720338e+00	1.659865e-01	7.372024e-02	1.383365e+00	1.698354e-01	3.718927e+00	4.841472e+00	9.871542e-02	4.992060e-01	1.321929e-01	2.956861e-01	2.470629e+00	1.303439e+00	1.527937e-01	1.968442e+00	1.846763e-01	3.894642e-02	2.128100e+00	1.505612e-01	4.762301e-03	2.637947e+00	2.948251e-01	4.675485e-02	2.474948e+00	7.819899e-01	2.048192e-01	4.207182e+00
31750000	-4.738227e+04	1.491277e+02	5.418276e+00	5.258296e-02	3.565312e-01	3.976770e-02	2.269868e-02	4.678012e-01	6.061830e-02	6.840291e-02	3.482790e-01	2.693824e-02	6.487171e-02	4.557020e-01	3.580615e-02	1.041188e-01	1.965802e-01	9.345899e-02	8.723428e-02	3.996869e-01	1.189209e-01	7.656080e-02	1.661256e-01	1.086430e-01	4.629094e-02	4.917645e-01	1.106151e-01	2.713041e-02	2.104644e-01	5.096555e-02	2.640932e-02	6.072070e-01	7.782328e-02	2.638131e-02	4.051281e-01	3.718570e-01	1.609975e-01	2.049883e-02	1.513723e-02	5.068537e-02	3.958589e-01	2.650424e-01	2.483378e-03	2.359742e-01	4.995574e-02	8.387953e-02	1.938624e-02	3.973601e-02	9.989295e-04	8.225889e-01	3.341039e-02	7.899102e-02	3.197458e-01	1.471444e-02	4.803224e-01	2.493334e-02	8.129300e-02	2.840808e-02	5.317784e-01	1.798027e-01	4.117241e-02	2.041436e-01	1.469486e-02	1.702585e-04	1.065651e-01	7.068073e-02	2.373479e-03	6.202505e-01	1.999599e-01	2.017086e-03	2.321482e-01	5.343364e-02	5.203189e-01	2.985655e-02	1.622256e-01	1.868742e-01	3.445142e-01	1.728477e-01	3.378114e-02	2.241343e-01	3.784846e-02	3.268428e-02	8.626870e-03	9.940155e-02	1.929989e-04	7.835057e-01	7.558859e-02	5.560908e-02	2.778427e-02	1.251248e-02	3.489744e-01	5.467835e-01	8.336285e-03	1.261166e-01	3.371211e-01	1.887280e-01	2.841767e-02	2.838997e-01	3.571685e-02	7.144677e-02	2.769413e-01	1.174439e-01	2.264769e-03	3.469413e-01	1.849619e-01	3.382872e-02	1.538632e-01	4.990126e-02	4.469858e-01	2.097340e-01	1.056871e-01	1.138594e-01	4.255699e-01	1.726370e-01	1.929965e-02	2.530385e-01	1.559563e-02	1.377787e-01	7.279215e-02	1.588252e-01	3.165529e-02	4.551948e-01	1.437539e-01	2.235998e-01	2.926627e-01	4.267232e-02	3.133943e-01	6.425638e-02	6.341449e-02	3.972156e-02	3.559100e-01	1.646757e-01	1.000000e-06	2.898523e-01	1.498395e-01	4.327817e-01	5.160414e-02	1.200429e-01	3.955713e-01	4.442747e-01	4.242854e-02	1.103689e-01	4.029278e-01	2.422484e-01	2.409486e-01	2.600217e-01	2.567812e-01	2.234025e-01	2.615053e-01	3.274844e-01	1.876078e-01	2.396829e-01	2.496643e-01	3.229787e-01	1.876741e-01	3.727601e-01	2.199455e-01	1.312169e-01	2.760775e-01	4.927979e-02	5.154490e-01	2.535931e-01	1.816781e-01	3.688621e-01	1.976674e-01	3.064807e-01	1.269898e-01	4.156643e-01	1.181831e-01	1.893937e-01	2.767589e-01	1.774612e-01	3.112458e-01	2.355449e-01	2.757481e-01	3.328387e-01	1.104452e-01	4.163338e-01	1.403823e-01	2.549228e-01	2.937535e-01	1.877982e-01	2.635255e-01	1.050143e-01	3.356231e-01	1.587878e-01	4.005748e-01	2.747828e-01	3.821398e-01	2.484078e-01	9.466962e-02	2.711877e-01	2.585401e-01	1.952241e-01	2.750480e-01	1.096883e-01	3.928690e-01	3.069642e-01	1.904785e-01	2.274121e-01	1.974123e-01	3.721762e-01	2.029994e-01	3.895209e-01	2.076045e-01	1.866379e-01	2.162367e-01	1.190465e-01	2.978146e-01	2.826815e-01	3.004574e-01	2.958595e-01	1.759330e-01	3.959672e-01	1.322403e-01	2.399833e-01	3.516668e-01	1.785725e-01	2.297774e-01	8.918213e-02	5.829314e-01	2.382783e-01	8.960819e-02	5.043757e-01	3.767212e-01	6.341159e-02	2.762784e-01	1.012965e-01	9.988347e-03	1.340229e+00	1.127947e-01	2.011084e-01	3.466456e+00	6.621642e-03	5.300159e-02	4.099792e+00	1.134976e-01	1.907856e-01	1.238937e+00	9.835709e-02	1.940139e-01	2.278205e+00	1.444675e-01	4.882859e-02	1.034116e+00	1.375569e-01	4.080728e+00	4.473834e+00	1.102272e-01	4.742997e-01	2.228999e-01	3.339613e-01	2.428877e+00	9.301426e-01	2.394614e-01	2.358258e+00	2.352431e-01	8.384481e-02	2.548155e+00	1.738684e-01	3.836698e-03	3.241064e+00	3.601083e-01	7.384474e-02	2.578062e+00	4.757600e-01	2.458877e-01	3.646260e+00
31760000	-4.740136e+04	1.445807e+02	5.631599e+00	7.486675e-02	3.068001e-01	3.145832e-02	6.048453e-02	4.790743e-01	4.731597e-02	6.601521e-02	2.972336e-01	2.569248e-02	7.222965e-02	4.912437e-01	4.758533e-02	9.322658e-02	1.550341e-01	6.690733e-02	7.826410e-02	4.656298e-01	1.409381e-01	8.605988e-02	1.512028e-01	1.096029e-01	4.776021e-02	4.890413e-01	1.163329e-01	6.114236e-02	1.629577e-01	7.738878e-02	2.818981e-02	4.649044e-01	2.054169e-01	1.848603e-02	2.992749e-01	3.396877e-01	2.799890e-01	4.097596e-02	2.158646e-02	6.001715e-02	4.131040e-01	2.462061e-01	2.244599e-03	2.399365e-01	3.849162e-02	2.050020e-01	9.711917e-02	7.608232e-02	2.862450e-02	5.456699e-01	4.750212e-02	8.873304e-02	1.538253e-01	2.985599e-02	5.638878e-01	4.576172e-02	1.179361e-01	3.539055e-02	5.992927e-01	1.498526e-01	2.752924e-02	1.763135e-01	1.162137e-02	1.625395e-02	1.687430e-01	6.668246e-02	7.734477e-02	5.501418e-01	1.208340e-01	9.034169e-03	2.184832e-01	1.564139e-01	4.014435e-01	1.012442e-01	1.133810e-01	1.362718e-01	4.039602e-01	1.714004e-01	1.501215e-02	2.304445e-01	4.291099e-02	1.845195e-02	4.360821e-03	2.378148e-01	1.574237e-03	7.064679e-01	3.133028e-02	9.701924e-02	4.416777e-01	8.699908e-03	4.373011e-02	1.047333e-01	3.041398e-01	5.673723e-02	3.125876e-01	1.807597e-01	6.618051e-02	3.354966e-01	4.823832e-02	1.554454e-01	1.000532e-01	2.618981e-01	2.362117e-02	3.218214e-01	1.371607e-01	4.022326e-02	2.003795e-01	6.810070e-02	5.349965e-01	1.365132e-01	1.978685e-02	1.027069e-01	4.478159e-01	1.462305e-01	1.894307e-02	2.681826e-01	1.612104e-02	1.586868e-01	1.688592e-01	2.602309e-01	7.147019e-02	2.428967e-01	9.785625e-02	9.588888e-02	1.931566e-01	3.993986e-02	3.412090e-01	1.404125e-01	1.893932e-01	3.496933e-02	2.155843e-01	1.539243e-01	1.273211e-03	4.184137e-01	1.758351e-01	4.210628e-01	4.408449e-02	1.138369e-01	4.210158e-01	4.345179e-01	4.518154e-02	1.161918e-01	4.041087e-01	2.487752e-01	2.259693e-01	2.870104e-01	2.382451e-01	2.242050e-01	2.628288e-01	3.263633e-01	1.866029e-01	2.084364e-01	2.576796e-01	3.484380e-01	1.854461e-01	3.408104e-01	2.475407e-01	1.451589e-01	2.664900e-01	4.568785e-02	4.849165e-01	3.190751e-01	1.503205e-01	3.377408e-01	1.455436e-01	3.311494e-01	1.855662e-01	3.794144e-01	2.116352e-01	2.003396e-01	2.086108e-01	1.545930e-01	3.255834e-01	2.092573e-01	3.105662e-01	2.803224e-01	1.596979e-01	3.887737e-01	1.712060e-01	2.564789e-01	2.617984e-01	1.863079e-01	2.954148e-01	1.180519e-01	3.500386e-01	1.726676e-01	3.592419e-01	1.758853e-01	3.792613e-01	3.925396e-01	5.231387e-02	3.975761e-01	2.829327e-01	1.718492e-01	1.476420e-01	1.313473e-01	4.088951e-01	2.493812e-01	2.103764e-01	2.123780e-01	2.291298e-01	3.894520e-01	1.690403e-01	4.016979e-01	1.634918e-01	1.840579e-01	2.507524e-01	1.242832e-01	2.971944e-01	2.732981e-01	3.052243e-01	2.902040e-01	2.261424e-01	3.140060e-01	1.696476e-01	2.959766e-01	3.072006e-01	1.840350e-01	2.127879e-01	9.799544e-02	5.941687e-01	2.263189e-01	8.151695e-02	4.833939e-01	3.669107e-01	9.510779e-02	2.555783e-01	6.950357e-02	3.373951e-02	1.145856e+00	1.172693e-01	1.055323e-01	2.371369e+00	4.346486e-02	5.339556e-01	3.010032e+00	6.043340e-02	1.282798e-01	1.729329e+00	1.841277e-02	7.261111e-02	2.231238e+00	1.242705e-01	7.521779e-02	1.537828e+00	1.525723e-01	4.042292e+00	4.710201e+00	1.047410e-01	4.991964e-01	1.129367e-01	2.915576e-01	2.539471e+00	1.039114e+00	1.928729e-01	2.220125e+00	2.151233e-01	4.993664e-02	2.380482e+00	1.050105e-01	5.158089e-03	2.793680e+00	2.486402e-01	5.496427e-02	2.480568e+00	4.804720e-01	2.975606e-01	3.762540e+00
31770000	-4.740313e+04	1.481352e+02	5.413986e+00	1.044810e-01	2.617718e-01	3.627903e-02	2.958517e-02	5.393864e-01	2.849664e-02	6.502961e-02	3.100184e-01	2.441072e-02	7.046389e-02	4.881038e-01	4.197362e-02	8.732919e-02	2.009911e-01	7.421170e-02	7.920825e-02	4.365884e-01	1.216714e-01	8.305605e-02	1.429880e-01	1.294461e-01	4.594214e-02	5.000161e-01	9.855157e-02	3.896970e-02	1.266835e-01	1.811040e-01	4.401063e-03	4.236435e-01	2.251982e-01	3.033864e-02	3.343824e-01	2.968819e-01	1.477364e-01	7.873501e-02	1.119256e-01	3.966642e-02	3.615595e-01	3.075523e-01	6.782619e-03	2.380933e-01	4.634585e-02	2.255116e-01	8.220740e-02	1.675346e-01	7.909502e-03	4.836360e-01	3.320083e-02	4.218222e-02	1.270504e-01	4.764405e-02	5.532608e-01	4.505305e-02	1.848095e-01	6.195672e-02	4.980827e-01	1.808688e-01	3.698577e-02	2.031540e-01	1.895201e-02	5.226730e-04	2.100480e-01	6.370175e-02	1.704281e-02	4.626934e-01	2.459914e-01	7.663873e-02	3.841477e-01	7.449531e-02	3.709676e-01	4.755780e-02	4.619286e-02	1.455755e-01	3.544749e-01	2.101540e-01	2.830615e-02	2.312469e-01	3.024253e-02	4.181153e-02	8.044896e-03	1.021640e-01	1.211991e-02	8.094898e-01	2.636986e-02	5.996387e-02	1.546613e-01	1.963908e-01	1.301803e-01	4.034762e-01	5.532754e-02	1.028507e-01	3.889477e-01	1.383714e-01	4.672793e-02	2.616337e-01	6.146859e-02	1.082622e-01	1.456261e-01	1.898970e-01	5.366222e-03	3.103393e-01	2.405091e-01	8.984218e-02	8.005558e-02	5.590214e-02	4.906143e-01	2.636636e-01	1.992227e-02	4.445830e-02	4.285219e-01	1.990293e-01	1.724648e-02	2.873686e-01	2.337536e-02	6.440547e-02	1.227326e-01	2.025847e-01	4.286157e-02	4.943603e-01	7.305532e-02	2.082935e-01	2.740718e-01	1.612040e-01	2.248710e-01	5.038763e-02	8.117203e-02	4.727442e-02	2.736067e-01	1.254049e-01	2.774184e-03	4.011102e-01	1.498296e-01	4.200267e-01	3.603060e-02	1.293053e-01	4.146374e-01	4.320868e-01	4.756215e-02	1.110579e-01	4.092931e-01	2.420873e-01	2.330999e-01	2.855549e-01	2.392580e-01	2.064993e-01	2.699987e-01	3.335802e-01	1.899218e-01	2.491834e-01	2.451269e-01	3.632088e-01	1.424809e-01	4.272742e-01	1.312885e-01	1.793154e-01	2.621219e-01	4.445913e-02	5.329715e-01	2.336812e-01	1.888882e-01	2.396681e-01	1.761302e-01	4.209239e-01	1.632777e-01	4.602376e-01	1.318309e-01	1.549220e-01	2.530095e-01	1.553271e-01	2.868383e-01	2.610057e-01	2.968290e-01	3.127301e-01	2.099364e-01	3.317148e-01	1.456188e-01	2.555245e-01	2.644050e-01	1.897124e-01	2.903581e-01	1.137961e-01	3.317190e-01	1.912106e-01	3.632743e-01	2.432955e-01	3.902408e-01	2.862344e-01	8.022940e-02	2.011470e-01	3.887146e-01	1.466200e-01	2.635184e-01	1.232277e-01	4.119069e-01	2.628628e-01	2.020025e-01	2.531697e-01	1.666340e-01	3.698615e-01	2.103348e-01	3.624767e-01	2.235256e-01	1.880742e-01	2.259234e-01	1.290400e-01	3.358149e-01	2.630254e-01	2.721197e-01	2.791976e-01	2.289834e-01	3.478191e-01	1.439998e-01	2.746953e-01	3.270900e-01	1.716344e-01	2.265802e-01	7.582235e-02	5.832950e-01	2.631553e-01	7.772731e-02	4.503882e-01	3.787750e-01	7.774708e-02	3.076867e-01	1.108476e-01	1.317145e-02	1.573832e+00	1.476659e-01	9.120046e-02	2.282080e+00	9.933130e-02	1.428072e-01	4.357687e+00	6.844464e-02	6.513221e-02	1.812505e+00	5.995102e-03	6.733881e-02	2.400877e+00	1.828033e-01	6.196010e-04	2.429655e+00	1.631681e-01	3.824860e+00	4.735748e+00	9.619838e-02	5.303264e-01	2.221904e-01	3.553312e-01	2.416885e+00	5.229376e-01	1.187669e-01	2.080938e+00	3.053085e-01	5.484692e-02	2.550252e+00	1.237001e-01	3.486451e-03	2.693857e+00	3.984307e-01	7.011239e-02	2.596746e+00	4.530432e-01	2.002063e-01	3.825345e+00
31780000	-4.739265e+04	1.439006e+02	5.607764e+00	7.115750e-02	2.864621e-01	3.291354e-02	1.454910e-02	5.292989e-01	6.561883e-02	4.574121e-02	3.060344e-01	2.962973e-02	3.437697e-02	5.435695e-01	4.064828e-02	9.224607e-02	1.775408e-01	6.791683e-02	8.671249e-02	4.811848e-01	9.439907e-02	7.365323e-02	1.525816e-01	1.326576e-01	4.262020e-02	4.805853e-01	1.179020e-01	4.841806e-02	1.533223e-01	1.667452e-01	4.170372e-02	4.875272e-01	1.022835e-01	3.939070e-02	6.055780e-01	9.901128e-02	1.469558e-01	8.351992e-02	2.554429e-02	6.389415e-02	4.609116e-01	2.445985e-01	1.759981e-04	2.005966e-01	2.982312e-02	1.685660e-01	5.255611e-02	7.243198e-02	3.408902e-02	6.096021e-01	6.275483e-02	1.664321e-01	2.423100e-01	8.095651e-03	5.099126e-01	2.626637e-02	4.698333e-02	3.556009e-02	4.437606e-01	1.489577e-01	5.164253e-02	3.019522e-01	1.812686e-02	8.963166e-04	1.991579e-01	7.504523e-02	3.440790e-03	5.271938e-01	1.942659e-01	1.046989e-02	4.068350e-01	4.067628e-02	5.114063e-01	7.526044e-03	2.308656e-02	1.277009e-01	3.790489e-01	1.601447e-01	2.400200e-02	2.571647e-01	5.193871e-02	4.806897e-02	2.239275e-04	1.763945e-02	6.489694e-05	9.258076e-01	8.195118e-03	2.599708e-03	6.883940e-03	2.773438e-02	3.817457e-01	3.005747e-01	2.804616e-01	1.058813e-01	4.481077e-01	1.543913e-01	3.189152e-02	2.152857e-01	4.444254e-02	7.389128e-02	1.034201e-01	2.278047e-01	4.568241e-03	4.111986e-01	1.791171e-01	8.458200e-02	1.294521e-01	5.185619e-02	4.035147e-01	2.522431e-01	7.835188e-02	5.860459e-02	4.529860e-01	1.915895e-01	9.779910e-03	2.677366e-01	1.930349e-02	1.319011e-01	1.792934e-01	1.953145e-01	6.244122e-02	3.431343e-01	8.791541e-02	7.711475e-02	2.165463e-01	1.440342e-01	3.825924e-01	1.432656e-01	3.644677e-02	6.167522e-02	3.289812e-01	9.478761e-02	6.704846e-04	3.245666e-01	1.893189e-01	4.495341e-01	4.471015e-02	1.299006e-01	3.758551e-01	4.555658e-01	4.711401e-02	1.270076e-01	3.703126e-01	2.445599e-01	2.280567e-01	2.690676e-01	2.583159e-01	2.202702e-01	2.799854e-01	3.170494e-01	1.826950e-01	2.254944e-01	2.721375e-01	3.318868e-01	1.704813e-01	3.841080e-01	1.579643e-01	1.857033e-01	2.722243e-01	4.002405e-02	4.843390e-01	2.897332e-01	1.859037e-01	3.973812e-01	1.631753e-01	3.450320e-01	9.441156e-02	3.612317e-01	2.139637e-01	1.957461e-01	2.290585e-01	1.739494e-01	2.577400e-01	2.887405e-01	2.795701e-01	2.621601e-01	1.644678e-01	3.939326e-01	1.794396e-01	2.195690e-01	2.938521e-01	1.946332e-01	2.919457e-01	1.347303e-01	3.294916e-01	1.770839e-01	3.586942e-01	1.825725e-01	4.562007e-01	2.984831e-01	6.274370e-02	3.936876e-01	2.569294e-01	1.227949e-01	2.265881e-01	9.803491e-02	4.584584e-01	2.633755e-01	1.801312e-01	2.534703e-01	1.888412e-01	3.668083e-01	1.908802e-01	3.588292e-01	2.390455e-01	1.852573e-01	2.168680e-01	1.391200e-01	2.764888e-01	2.751733e-01	3.092179e-01	3.025701e-01	2.127364e-01	3.253388e-01	1.593546e-01	2.651490e-01	2.491112e-01	2.171598e-01	2.685799e-01	9.897298e-02	5.807791e-01	2.245009e-01	9.574703e-02	5.015359e-01	3.675407e-01	1.050890e-02	2.839593e-01	2.945161e-02	1.966488e-02	1.235934e+00	1.619754e-01	1.751739e-01	2.946921e+00	3.373961e-02	4.115906e-01	2.339526e+00	6.029412e-02	9.413441e-01	1.262902e+00	1.383217e-01	4.498615e-01	2.573094e+00	1.614569e-01	3.710908e-02	1.794563e+00	1.758963e-01	4.077389e+00	5.215229e+00	9.596531e-02	4.934516e-01	1.466132e-01	2.314485e-01	2.498317e+00	6.401321e-01	9.793527e-02	1.999095e+00	2.194048e-01	5.899690e-02	2.217312e+00	1.447333e-01	7.342017e-03	3.101768e+00	3.203473e-01	8.762633e-02	2.375060e+00	4.814360e-01	2.593028e-01	3.361134e+00
31790000	-4.739869e+04	1.476655e+02	5.466825e+00	4.763049e-02	2.997236e-01	4.615994e-02	1.994028e-02	5.241152e-01	6.243050e-02	5.484912e-02	3.458599e-01	2.344753e-02	7.571002e-02	4.557576e-01	4.437589e-02	1.176644e-01	1.524507e-01	5.850038e-02	8.638313e-02	4.858168e-01	9.918461e-02	7.377634e-02	1.470441e-01	1.184542e-01	5.587511e-02	4.951599e-01	1.096903e-01	2.291067e-02	1.840889e-01	1.733592e-02	6.238922e-02	6.039453e-01	1.093300e-01	3.525169e-02	4.957781e-01	2.460807e-01	1.331988e-01	7.750747e-02	1.218320e-02	9.814006e-02	3.801250e-01	2.535888e-01	1.981978e-03	2.326830e-01	3.348115e-02	1.067405e-01	2.159504e-02	1.257220e-02	2.952611e-03	8.414239e-01	1.471573e-02	1.117567e-01	2.690141e-01	5.229845e-02	3.783850e-01	4.960147e-02	1.389442e-01	3.319420e-02	4.507942e-01	2.205494e-01	3.588719e-02	2.548646e-01	4.710355e-03	2.702988e-02	2.702596e-01	3.910800e-02	1.932284e-03	4.796273e-01	1.820430e-01	1.605188e-02	3.695114e-01	1.580571e-01	2.918084e-01	4.422692e-02	1.203443e-01	1.481443e-01	3.684529e-01	2.237949e-01	2.300235e-02	1.980212e-01	3.858437e-02	1.196965e-02	5.310861e-03	6.143850e-02	8.459454e-05	9.089097e-01	1.228674e-02	2.197038e-02	2.749683e-01	2.292791e-01	4.423092e-01	6.669915e-03	2.480311e-02	9.354444e-02	5.313773e-01	1.532165e-01	3.489859e-02	1.567413e-01	3.022195e-02	1.784202e-01	1.833467e-01	2.488606e-01	1.174140e-02	2.872091e-01	9.042201e-02	4.126404e-02	8.500213e-02	2.196388e-01	3.391851e-01	1.977642e-01	1.171457e-01	6.660886e-02	4.345946e-01	2.165719e-01	4.284249e-03	2.513332e-01	2.660722e-02	2.568753e-01	2.036037e-01	1.357149e-01	5.238951e-02	1.911801e-01	1.602365e-01	9.728129e-02	2.048008e-01	1.330665e-01	4.009640e-01	9.555821e-02	6.832917e-02	8.395872e-02	2.866441e-01	1.335360e-01	3.682609e-05	3.365152e-01	1.593091e-01	4.380343e-01	5.712635e-02	1.306052e-01	3.742342e-01	4.309930e-01	4.026096e-02	1.210500e-01	4.076961e-01	2.404820e-01	2.309689e-01	2.650013e-01	2.635479e-01	2.167433e-01	2.818233e-01	3.097596e-01	1.916737e-01	2.317703e-01	2.558955e-01	3.046461e-01	2.076881e-01	4.047122e-01	1.514550e-01	1.357072e-01	3.081256e-01	4.649933e-02	5.031096e-01	2.607408e-01	1.896502e-01	3.939515e-01	1.483341e-01	3.373020e-01	1.204123e-01	3.141001e-01	1.886690e-01	2.156921e-01	2.815388e-01	1.548523e-01	3.060486e-01	2.533711e-01	2.857280e-01	2.717282e-01	1.186798e-01	4.280420e-01	1.815501e-01	2.581849e-01	2.834045e-01	1.527588e-01	3.056519e-01	8.155723e-02	3.817185e-01	1.819798e-01	3.547445e-01	2.775941e-01	2.812114e-01	3.839215e-01	5.727306e-02	1.790758e-01	3.794395e-01	1.679846e-01	2.735001e-01	9.908169e-02	4.574606e-01	2.274415e-01	2.160162e-01	2.108498e-01	1.667054e-01	4.397500e-01	1.826948e-01	3.232841e-01	2.330255e-01	2.092233e-01	2.344671e-01	1.174925e-01	3.572936e-01	2.441310e-01	2.810829e-01	2.647893e-01	1.603614e-01	3.887181e-01	1.861312e-01	2.681288e-01	2.753114e-01	2.153518e-01	2.412081e-01	7.318009e-02	5.875177e-01	2.536876e-01	8.561460e-02	4.078946e-01	3.831719e-01	9.912744e-02	2.834930e-01	8.630578e-02	5.316989e-02	1.488815e+00	1.033639e-01	1.257166e-01	2.355862e+00	1.136490e-02	4.013923e-01	2.905027e+00	1.208087e-01	1.292207e+00	1.599603e+00	1.122323e-01	1.326509e-01	2.651134e+00	2.023674e-01	5.647721e-03	1.233329e+00	1.661711e-01	3.727858e+00	4.977859e+00	9.372319e-02	4.690602e-01	1.457889e-01	2.726364e-01	2.748215e+00	1.261064e+00	1.693910e-01	2.560166e+00	2.934093e-01	4.269022e-02	2.243216e+00	1.279827e-01	9.155358e-03	3.178492e+00	4.736766e-01	6.424637e-02	2.454121e+00	3.581195e-01	1.987453e-01	3.434608e+00
31800000	-4.740382e+04	1.465372e+02	5.409253e+00	9.844150e-02	3.503991e-01	3.400611e-02	2.104256e-02	4.416251e-01	5.448567e-02	6.334121e-02	2.874679e-01	2.652996e-02	3.792691e-02	5.317471e-01	5.298690e-02	1.104623e-01	1.651910e-01	8.148696e-02	6.862823e-02	4.573555e-01	1.168760e-01	6.060490e-02	1.651331e-01	1.074912e-01	4.877767e-02	5.092746e-01	1.087186e-01	7.637638e-02	1.073941e-01	1.073642e-01	1.961279e-02	5.560416e-01	1.332109e-01	5.218665e-02	3.980513e-01	2.161581e-01	1.467377e-01	1.547128e-01	3.215343e-02	4.484160e-02	3.654488e-01	1.738808e-01	5.981860e-03	3.298351e-01	8.001186e-02	1.549572e-01	6.503540e-02	1.295235e-01	6.929585e-04	5.938481e-01	5.594283e-02	8.383609e-02	2.383258e-01	1.545604e-02	4.648031e-01	8.911092e-02	1.084681e-01	4.930194e-02	4.905151e-01	1.564727e-01	3.615430e-02	2.582120e-01	9.344009e-03	4.049222e-02	1.885832e-01	2.114906e-01	2.271187e-02	3.599444e-01	1.767777e-01	7.312734e-02	4.504133e-01	2.480407e-02	2.936245e-01	2.932053e-02	1.287103e-01	1.538344e-01	4.304517e-01	1.532363e-01	2.271775e-02	2.120171e-01	2.774275e-02	2.799114e-02	1.924347e-02	9.911476e-02	2.064463e-03	8.120727e-01	3.951349e-02	7.598258e-02	2.969660e-01	1.884729e-01	4.044356e-02	1.880018e-01	2.101331e-01	6.910271e-02	4.663023e-01	1.881894e-01	4.718256e-02	1.899171e-01	3.930593e-02	1.425598e-01	1.536702e-01	2.805656e-01	1.468078e-02	3.072142e-01	1.013093e-01	1.079792e-01	8.450069e-02	9.085558e-02	2.515708e-01	3.829382e-01	8.215556e-02	7.951981e-02	4.105937e-01	1.761123e-01	3.585944e-03	3.084894e-01	2.169885e-02	3.136983e-01	2.149326e-01	1.308832e-01	1.650299e-02	2.426877e-01	8.129530e-02	1.166255e-01	4.293223e-01	1.372358e-01	2.499611e-01	3.165466e-02	3.520074e-02	4.603086e-02	2.518534e-01	1.969946e-01	1.000000e-06	3.650962e-01	1.400239e-01	3.997222e-01	5.104183e-02	1.225176e-01	4.267184e-01	4.517351e-01	4.728825e-02	1.143179e-01	3.866588e-01	2.463529e-01	2.336943e-01	2.757261e-01	2.442267e-01	2.177304e-01	2.625364e-01	3.261663e-01	1.935668e-01	2.588971e-01	2.377068e-01	3.050507e-01	1.983454e-01	3.931703e-01	1.597887e-01	1.629974e-01	2.840437e-01	5.937842e-02	5.504943e-01	2.276824e-01	1.624448e-01	2.796585e-01	1.841011e-01	3.875500e-01	1.486904e-01	3.521271e-01	1.888419e-01	1.806970e-01	2.783340e-01	1.744343e-01	3.341047e-01	2.088424e-01	2.826185e-01	2.721649e-01	1.711256e-01	3.543338e-01	2.023757e-01	2.518548e-01	3.286992e-01	1.692239e-01	2.502221e-01	9.512596e-02	3.469529e-01	1.690962e-01	3.888249e-01	2.183539e-01	4.489826e-01	2.688321e-01	6.383149e-02	2.081950e-01	4.314648e-01	1.403791e-01	2.199611e-01	1.043749e-01	4.599250e-01	2.423886e-01	1.933115e-01	2.490882e-01	1.844955e-01	3.912028e-01	1.752134e-01	3.418179e-01	1.989348e-01	1.588951e-01	3.003522e-01	1.272582e-01	3.210321e-01	2.844815e-01	2.672281e-01	2.429511e-01	2.303841e-01	3.411010e-01	1.855637e-01	2.428075e-01	3.044792e-01	1.796693e-01	2.730440e-01	8.565697e-02	5.367150e-01	2.958436e-01	8.178440e-02	4.348196e-01	3.882607e-01	1.082470e-01	2.732585e-01	3.061344e-01	6.563341e-02	1.508971e+00	1.276481e-01	2.239283e-01	3.069904e+00	5.655602e-02	4.135112e-01	3.132209e+00	2.430608e-02	1.788059e+00	1.142506e+00	1.412178e-01	3.038855e-01	3.789208e+00	1.872836e-01	3.088563e-02	1.281581e+00	1.621944e-01	3.934074e+00	4.691022e+00	1.173020e-01	4.836712e-01	1.716857e-01	2.080114e-01	2.534091e+00	1.178333e+00	2.537738e-01	2.141655e+00	2.505831e-01	4.800117e-02	2.510150e+00	1.619279e-01	2.931231e-03	3.088881e+00	3.609479e-01	3.868815e-02	2.705187e+00	3.690071e-01	2.329455e-01	3.509074e+00
31810000	-4.740400e+04	1.444392e+02	5.591592e+00	4.727731e-02	3.453513e-01	4.256270e-02	3.860698e-02	4.676765e-01	5.852519e-02	6.709181e-02	3.130056e-01	2.356726e-02	9.142969e-02	4.637769e-01	4.112880e-02	1.003527e-01	1.616796e-01	8.142084e-02	9.446368e-02	4.344699e-01	1.276134e-01	5.809606e-02	1.479386e-01	1.163790e-01	5.068817e-02	5.077707e-01	1.191274e-01	6.622156e-02	1.841593e-01	6.178796e-02	8.193946e-02	4.599076e-01	1.459841e-01	4.513317e-02	5.466211e-01	1.747225e-01	1.355349e-01	6.210685e-02	3.588149e-02	7.941836e-02	5.234245e-01	1.459781e-01	2.095183e-04	1.953603e-01	5.560918e-02	1.371885e-01	2.298224e-02	9.329475e-03	1.464098e-02	7.637539e-01	5.210496e-02	2.474202e-01	1.985517e-01	5.885672e-02	3.923167e-01	6.337126e-02	3.948339e-02	5.225982e-02	4.384191e-01	1.440482e-01	4.376712e-02	3.071236e-01	1.438226e-02	2.280180e-02	2.023195e-01	5.177828e-02	1.020420e-02	4.706032e-01	2.422931e-01	6.380107e-02	3.359535e-01	5.324559e-02	4.793703e-01	5.622055e-03	6.200748e-02	1.393533e-01	4.037384e-01	2.056667e-01	6.316033e-03	1.994385e-01	4.548700e-02	7.455953e-02	7.041219e-03	1.921862e-01	2.465697e-03	6.884148e-01	3.533257e-02	1.042058e-02	2.370466e-01	1.270239e-01	2.321724e-01	2.005776e-01	1.927590e-01	7.501994e-02	4.678162e-01	1.524747e-01	3.880100e-02	2.182437e-01	4.764445e-02	1.055967e-01	1.209854e-01	2.449683e-01	6.104962e-02	3.202812e-01	1.471187e-01	1.120597e-01	2.207896e-02	2.413706e-02	6.320625e-01	1.546982e-01	5.496355e-02	2.620392e-02	5.045546e-01	1.410298e-01	2.232486e-02	2.839376e-01	2.194920e-02	8.226144e-02	9.986591e-02	1.728304e-01	2.557255e-02	4.926062e-01	1.268635e-01	7.331350e-02	1.482413e-01	1.794198e-01	3.696325e-01	1.166341e-01	1.127587e-01	7.823406e-02	3.760528e-01	1.555091e-01	3.451983e-04	2.603740e-01	1.294849e-01	4.319691e-01	5.339427e-02	1.275847e-01	3.870519e-01	4.274977e-01	5.319892e-02	1.050631e-01	4.142403e-01	2.557033e-01	2.416537e-01	2.682003e-01	2.344427e-01	2.260632e-01	2.896728e-01	3.071828e-01	1.770811e-01	2.621439e-01	2.173257e-01	3.248921e-01	1.956383e-01	3.436223e-01	2.011223e-01	1.671028e-01	2.881527e-01	4.825756e-02	5.258770e-01	2.593501e-01	1.665153e-01	3.622484e-01	1.296122e-01	3.879081e-01	1.202313e-01	3.603739e-01	1.621360e-01	2.440693e-01	2.334208e-01	1.650829e-01	2.585933e-01	3.104288e-01	2.658950e-01	2.967663e-01	1.511326e-01	4.391359e-01	1.129652e-01	2.651561e-01	3.284364e-01	1.750615e-01	2.313460e-01	1.113788e-01	3.628876e-01	1.618385e-01	3.638951e-01	2.250064e-01	2.261828e-01	3.293856e-01	2.194252e-01	3.300723e-01	3.144332e-01	1.611722e-01	1.943223e-01	9.474993e-02	3.972788e-01	2.767071e-01	2.312641e-01	2.661091e-01	2.097223e-01	3.230848e-01	2.010839e-01	3.620870e-01	2.195343e-01	2.339876e-01	1.843911e-01	1.188477e-01	3.388357e-01	2.370802e-01	3.052364e-01	3.491985e-01	2.077082e-01	3.491686e-01	9.392470e-02	2.675637e-01	3.174087e-01	1.798914e-01	2.351362e-01	6.667688e-02	5.606937e-01	2.661166e-01	1.065129e-01	4.707861e-01	3.574556e-01	1.032368e-01	3.010992e-01	2.105579e-02	3.258005e-02	1.557523e+00	1.153895e-01	3.756601e-02	3.216330e+00	5.773360e-02	1.933584e-01	2.376242e+00	5.133867e-01	6.728451e-01	1.645370e+00	2.128137e-02	8.070222e-02	1.913130e+00	1.941823e-01	8.113728e-02	1.876060e+00	1.932360e-01	3.704406e+00	5.297296e+00	1.007668e-01	4.785530e-01	1.021008e-01	2.331800e-01	2.457498e+00	1.090654e+00	1.283466e-01	1.883900e+00	3.237787e-01	6.651028e-02	2.449419e+00	1.131598e-01	5.102279e-03	2.949956e+00	2.676544e-01	7.315630e-02	2.835963e+00	4.648963e-01	2.131726e-01	3.201716e+00
31820000	-4.739950e+04	1.342227e+02	5.885957e+00	3.954102e-02	3.503138e-01	4.375483e-02	5.880889e-02	4.242661e-01	8.331530e-02	7.205045e-02	2.915919e-01	2.490055e-02	6.946355e-02	4.983880e-01	4.360553e-02	8.307328e-02	1.608047e-01	7.139875e-02	7.584505e-02	4.864106e-01	1.224676e-01	6.054463e-02	1.354102e-01	1.162049e-01	4.226243e-02	5.223505e-01	1.232274e-01	8.028002e-02	2.193694e-01	1.257772e-01	1.937415e-02	4.669202e-01	8.827899e-02	1.000673e-01	3.489631e-01	2.353706e-01	2.151361e-01	7.267316e-02	2.778987e-02	3.218143e-02	4.349211e-01	2.581013e-01	3.413002e-03	2.498068e-01	2.157626e-02	2.370319e-01	2.253191e-02	1.002290e-01	5.059079e-03	6.194161e-01	1.573193e-02	7.642506e-02	1.461443e-01	1.865435e-02	7.054608e-01	1.315973e-02	4.015572e-02	3.767963e-02	4.907766e-01	1.975219e-01	2.304869e-02	2.432047e-01	7.768502e-03	2.289617e-02	2.929263e-01	4.449364e-02	1.977217e-03	3.979377e-01	2.397690e-01	3.337764e-02	3.823530e-01	7.615018e-02	3.969302e-01	3.607780e-02	7.511124e-02	1.512202e-01	4.450345e-01	1.585389e-01	2.549681e-02	1.759613e-01	4.374827e-02	5.998182e-02	3.803935e-02	7.674609e-02	5.216504e-03	7.889961e-01	3.102010e-02	1.866511e-02	1.089811e-01	2.051538e-01	4.208200e-01	1.653408e-01	8.103923e-02	1.069000e-01	4.676768e-01	1.606237e-01	2.193776e-02	1.757200e-01	6.714178e-02	8.693741e-02	1.523361e-01	2.250188e-01	9.950193e-03	3.283818e-01	1.973756e-01	3.574781e-02	8.111175e-02	1.091126e-01	4.133837e-01	3.356289e-01	2.501523e-02	5.511291e-02	4.464021e-01	1.649433e-01	7.456030e-03	3.123371e-01	1.374857e-02	2.166981e-01	1.084303e-01	8.758757e-02	6.962757e-02	4.533953e-01	6.426110e-02	1.459862e-01	3.833757e-01	5.103620e-02	2.077682e-01	1.247357e-01	8.709807e-02	4.098693e-02	3.254833e-01	1.856250e-01	2.265497e-03	3.051301e-01	1.405092e-01	4.785962e-01	5.580482e-02	1.226565e-01	3.429425e-01	4.309571e-01	4.546582e-02	1.269890e-01	3.965880e-01	2.602632e-01	2.209278e-01	2.894849e-01	2.293241e-01	1.985299e-01	2.778892e-01	3.449357e-01	1.786452e-01	2.726002e-01	2.103434e-01	3.161495e-01	2.009070e-01	4.171136e-01	1.538171e-01	1.741743e-01	2.548949e-01	4.562972e-02	5.345063e-01	2.675852e-01	1.522787e-01	3.766892e-01	1.157054e-01	3.539433e-01	1.536620e-01	3.688955e-01	1.552080e-01	1.821409e-01	2.937556e-01	1.774386e-01	2.957875e-01	2.328960e-01	2.938779e-01	2.998292e-01	1.392095e-01	3.584541e-01	2.025072e-01	2.674380e-01	2.892703e-01	1.608386e-01	2.824531e-01	1.219565e-01	2.920437e-01	1.311942e-01	4.548057e-01	3.196927e-01	2.468496e-01	2.597957e-01	1.736619e-01	2.417826e-01	2.864868e-01	1.975199e-01	2.742107e-01	9.937230e-02	4.332119e-01	2.683304e-01	1.990854e-01	2.991570e-01	1.630180e-01	3.452433e-01	1.925817e-01	3.682192e-01	1.932984e-01	1.795659e-01	2.589165e-01	1.381172e-01	3.104564e-01	2.368919e-01	3.145345e-01	3.072270e-01	1.342545e-01	3.576191e-01	2.008994e-01	2.805189e-01	3.054816e-01	1.858956e-01	2.281039e-01	8.660399e-02	5.297028e-01	2.899860e-01	9.370718e-02	4.768776e-01	3.596182e-01	1.195078e-01	2.691113e-01	1.282766e-02	7.678562e-02	1.462179e+00	1.093222e-01	2.308721e-01	3.353623e+00	2.226234e-02	6.038137e-02	4.033934e+00	5.736464e-01	1.280588e+00	1.422651e+00	8.476884e-02	8.111809e-02	2.814098e+00	1.185996e-01	3.044998e-02	1.233934e+00	1.599948e-01	3.606356e+00	4.945090e+00	8.958242e-02	5.053213e-01	1.616178e-01	2.432569e-01	2.516801e+00	1.145345e+00	1.395979e-01	2.090103e+00	3.244949e-01	3.192081e-02	2.112119e+00	1.481098e-01	7.880648e-03	2.887045e+00	3.774664e-01	7.628529e-02	2.575292e+00	4.947957e-01	2.420570e-01	4.007111e+00
31830000	-4.742918e+04	1.599423e+02	5.147846e+00	4.295958e-02	4.021437e-01	4.482094e-02	4.420927e-02	3.877469e-01	7.811965e-02	5.550918e-02	3.536866e-01	2.434126e-02	7.909144e-02	4.462978e-01	4.107374e-02	8.370397e-02	1.944607e-01	7.130935e-02	1.000656e-01	3.994008e-01	1.510596e-01	8.469148e-02	1.499760e-01	1.054692e-01	4.823879e-02	4.962882e-01	1.153364e-01	5.251366e-02	2.918266e-01	3.456770e-02	2.177236e-02	5.534733e-01	4.584637e-02	8.191980e-02	3.753551e-01	2.165711e-01	2.022818e-01	1.238187e-01	5.355293e-05	8.872881e-02	3.464819e-01	2.753260e-01	2.992108e-03	2.331607e-01	5.331036e-02	2.228864e-01	3.262845e-02	1.416452e-01	2.183751e-02	5.180268e-01	6.297561e-02	2.237171e-01	1.875158e-01	4.323497e-02	4.061435e-01	6.567026e-02	7.371831e-02	6.574363e-02	4.514314e-01	1.676352e-01	2.268039e-02	2.780338e-01	1.447563e-02	1.350710e-02	3.134794e-01	6.224273e-02	8.909359e-03	3.003982e-01	3.014632e-01	5.592737e-02	4.391071e-01	1.008918e-01	3.290478e-01	1.667486e-02	5.835106e-02	1.041624e-01	3.618308e-01	1.756371e-01	2.918894e-02	2.554739e-01	7.370684e-02	1.898842e-02	2.893851e-04	1.023458e-01	6.686046e-03	8.103405e-01	6.134986e-02	1.579460e-01	1.535472e-02	5.144259e-02	4.376451e-01	1.443026e-01	1.933090e-01	7.226764e-02	5.014301e-01	1.360375e-01	4.572733e-02	1.898480e-01	5.468950e-02	7.996998e-02	2.022760e-01	1.521675e-01	1.127213e-02	3.957080e-01	1.586064e-01	7.102398e-02	8.105766e-02	9.835144e-03	5.006690e-01	2.532459e-01	8.416838e-02	6.801899e-02	4.480211e-01	1.461593e-01	1.160688e-02	2.954615e-01	3.073230e-02	1.771419e-01	1.002637e-01	1.966165e-01	3.266798e-02	2.843007e-01	2.090092e-01	3.365542e-02	1.961506e-01	1.951526e-01	3.596980e-01	1.093280e-01	1.060155e-01	6.698429e-02	3.758600e-01	1.687455e-01	1.124241e-03	2.963429e-01	9.094308e-02	4.132414e-01	6.171865e-02	1.095662e-01	4.154738e-01	4.303904e-01	4.691505e-02	1.114945e-01	4.112001e-01	2.307084e-01	2.430621e-01	2.582738e-01	2.679557e-01	2.168820e-01	2.728870e-01	3.226135e-01	1.876175e-01	2.027430e-01	2.811977e-01	3.634511e-01	1.526082e-01	3.815291e-01	2.084430e-01	1.729188e-01	2.371092e-01	4.473164e-02	5.193213e-01	2.631930e-01	1.727540e-01	2.986757e-01	1.642935e-01	3.835377e-01	1.534932e-01	4.066329e-01	2.071399e-01	1.818344e-01	2.043928e-01	1.837698e-01	2.509989e-01	2.633957e-01	3.018355e-01	2.243060e-01	1.621603e-01	4.684837e-01	1.450499e-01	1.612323e-01	2.997552e-01	1.892647e-01	3.497478e-01	1.324104e-01	3.633358e-01	1.524673e-01	3.517864e-01	2.127748e-01	4.264886e-01	3.013414e-01	5.939522e-02	3.615194e-01	2.501368e-01	1.866429e-01	2.017008e-01	1.098360e-01	4.272276e-01	2.576126e-01	2.053238e-01	2.570989e-01	1.830136e-01	3.299971e-01	2.298904e-01	4.499043e-01	1.759480e-01	1.800238e-01	1.941239e-01	1.519609e-01	2.983834e-01	2.580582e-01	2.915976e-01	3.633739e-01	1.959809e-01	2.872949e-01	1.533503e-01	2.414377e-01	3.111612e-01	1.895613e-01	2.578397e-01	8.048833e-02	5.442745e-01	2.809663e-01	9.427091e-02	4.801112e-01	4.257091e-01	2.659177e-02	2.990625e-01	1.120766e-01	7.636917e-02	1.044018e+00	1.302506e-01	1.720905e-02	2.385868e+00	8.107296e-02	3.203670e-01	2.334514e+00	1.420262e-01	2.380485e-02	1.299481e+00	2.456003e-01	2.693096e-02	2.094695e+00	1.911153e-01	8.155938e-02	1.109511e+00	1.691605e-01	3.481929e+00	4.775412e+00	1.063807e-01	5.379262e-01	1.570609e-01	3.265851e-01	2.199736e+00	1.025819e+00	1.973090e-01	2.307961e+00	4.579055e-01	7.870797e-02	2.414093e+00	1.519691e-01	5.318908e-03	2.856685e+00	3.133336e-01	9.363789e-02	2.417268e+00	5.449471e-01	1.955224e-01	3.952858e+00
31840000	-4.740431e+04	1.480314e+02	5.454379e+00	1.128576e-01	2.356813e-01	2.677780e-02	6.395309e-02	5.128764e-01	4.785381e-02	5.120824e-02	3.811599e-01	2.659408e-02	5.585395e-02	4.506541e-01	3.452977e-02	9.963563e-02	1.702073e-01	8.811113e-02	8.991350e-02	4.309242e-01	1.212082e-01	7.643673e-02	1.652763e-01	1.112976e-01	4.219406e-02	4.999360e-01	1.048593e-01	4.275212e-02	1.378259e-01	1.397368e-01	3.341771e-02	5.031016e-01	1.431659e-01	1.833435e-02	4.948562e-01	1.913430e-01	2.332555e-01	1.587253e-02	4.633838e-02	8.920935e-02	4.225982e-01	1.805094e-01	1.474266e-03	2.419870e-01	6.422173e-02	1.084612e-01	8.393198e-02	3.362226e-02	7.432776e-03	6.957449e-01	7.080689e-02	1.250558e-01	3.600821e-01	3.901269e-03	3.930503e-01	7.430360e-02	4.360701e-02	5.071895e-02	3.949260e-01	2.179186e-01	2.801878e-02	2.982784e-01	1.013922e-02	8.170376e-03	2.046695e-01	9.246933e-02	2.766165e-04	4.221075e-01	2.723066e-01	6.391030e-02	5.339597e-01	1.077233e-02	2.538368e-01	4.530400e-02	9.221690e-02	1.286369e-01	3.475669e-01	1.757047e-01	1.800849e-02	2.509120e-01	7.917108e-02	1.046149e-01	3.788989e-02	2.530552e-02	4.699967e-03	8.039424e-01	2.354737e-02	9.119585e-04	6.293142e-02	3.779446e-01	2.046825e-01	2.729780e-01	8.055157e-02	8.780709e-02	4.960773e-01	1.062749e-01	3.962852e-02	2.162559e-01	5.395631e-02	9.076792e-02	1.239561e-01	1.723203e-01	9.569620e-03	4.599494e-01	1.434367e-01	3.359001e-02	5.404861e-02	3.810504e-02	4.772493e-01	2.079357e-01	1.890713e-01	6.099709e-02	3.800207e-01	1.859877e-01	1.774997e-02	3.342872e-01	2.095734e-02	2.651446e-01	1.611507e-01	9.736501e-02	6.043129e-02	3.566149e-01	5.929341e-02	1.051405e-01	2.333810e-01	1.376894e-01	1.989674e-01	1.244997e-01	2.003219e-01	8.106839e-02	3.450902e-01	8.757879e-02	2.694153e-04	3.262281e-01	1.597651e-01	4.369278e-01	4.330047e-02	1.219840e-01	3.977877e-01	3.982549e-01	4.223004e-02	1.012910e-01	4.582241e-01	2.538223e-01	2.372488e-01	2.691835e-01	2.397454e-01	2.071695e-01	2.756002e-01	3.297637e-01	1.874666e-01	2.124672e-01	3.191861e-01	2.928633e-01	1.754834e-01	3.939218e-01	2.017148e-01	1.105655e-01	2.937979e-01	4.455576e-02	5.129069e-01	2.533087e-01	1.892287e-01	3.163963e-01	1.953165e-01	2.996773e-01	1.886099e-01	3.956570e-01	1.502459e-01	2.254871e-01	2.286100e-01	1.694875e-01	2.966694e-01	2.605479e-01	2.732952e-01	2.586409e-01	1.444628e-01	4.960707e-01	1.008255e-01	2.164290e-01	3.472820e-01	1.838410e-01	2.524480e-01	1.332069e-01	3.790462e-01	1.681550e-01	3.195919e-01	2.356315e-01	2.286280e-01	3.667458e-01	1.689948e-01	3.311505e-01	2.660299e-01	1.412526e-01	2.615670e-01	1.050351e-01	4.140537e-01	2.546615e-01	2.262497e-01	2.631234e-01	1.985127e-01	3.690843e-01	1.692797e-01	3.814459e-01	1.821537e-01	1.650666e-01	2.713338e-01	1.416570e-01	2.795199e-01	3.030605e-01	2.757626e-01	3.554153e-01	1.732743e-01	2.900469e-01	1.812635e-01	2.900564e-01	2.854995e-01	1.651900e-01	2.592541e-01	7.716824e-02	5.442690e-01	2.730209e-01	1.055418e-01	4.249488e-01	3.840823e-01	1.219004e-01	2.863642e-01	2.703864e-01	6.056879e-02	2.064446e+00	1.309507e-01	7.311890e-03	2.161824e+00	2.732406e-02	7.695610e-02	3.328510e+00	6.547257e-01	1.558974e-01	1.155018e+00	5.993380e-02	2.502633e-01	3.033531e+00	1.497368e-01	1.370890e-02	1.218038e+00	1.648492e-01	3.521148e+00	4.864810e+00	1.080635e-01	4.979174e-01	1.735703e-01	2.710722e-01	2.292222e+00	1.261742e+00	1.804263e-01	2.454288e+00	2.217340e-01	1.067658e-01	2.463456e+00	1.202393e-01	8.025876e-03	3.249339e+00	2.592550e-01	1.118953e-01	2.533591e+00	2.940402e-01	2.353362e-01	3.940136e+00
31850000	-4.739751e+04	1.482674e+02	5.483135e+00	7.505987e-02	3.291371e-01	4.464723e-02	3.665485e-02	4.664060e-01	4.809494e-02	5.876298e-02	2.755630e-01	1.745973e-02	9.862179e-02	5.065900e-01	4.300252e-02	7.936539e-02	1.663981e-01	7.096897e-02	7.480133e-02	4.854726e-01	1.229936e-01	7.055392e-02	1.788276e-01	1.090539e-01	5.018150e-02	4.540540e-01	1.373291e-01	1.841565e-01	1.787808e-01	7.692951e-02	4.053357e-02	3.886376e-01	1.309620e-01	5.184713e-02	5.534952e-01	1.644459e-01	1.122454e-01	7.364206e-02	4.432425e-02	3.882016e-02	3.828966e-01	3.335454e-01	7.902355e-04	2.267804e-01	1.716711e-02	2.171065e-01	6.703207e-02	7.382611e-02	7.749155e-03	5.474757e-01	8.681045e-02	1.482436e-01	2.919812e-01	1.963440e-02	2.565455e-01	1.654930e-01	1.181023e-01	5.734080e-02	4.557817e-01	1.643991e-01	2.446360e-02	2.853208e-01	1.269402e-02	5.238138e-02	9.695637e-02	2.253932e-02	2.506017e-03	5.984285e-01	2.271884e-01	7.511882e-02	2.839873e-01	8.640498e-02	4.618232e-01	1.392230e-03	9.127355e-02	1.791549e-01	3.694609e-01	1.750709e-01	1.262491e-02	2.292232e-01	3.446516e-02	1.046276e-02	3.452616e-04	6.321613e-02	2.595213e-03	9.160740e-01	7.306614e-03	5.814330e-02	2.211409e-01	5.028000e-02	6.068412e-01	4.827392e-03	5.876717e-02	1.033541e-01	4.169908e-01	1.860350e-01	5.424680e-02	1.936043e-01	4.576902e-02	1.468210e-01	7.311487e-02	2.112355e-01	9.611563e-03	3.480225e-01	2.111947e-01	6.729024e-02	5.905249e-02	1.094967e-01	4.331971e-01	2.734992e-01	5.746430e-02	4.637415e-02	3.516008e-01	1.906619e-01	1.442096e-02	3.851628e-01	1.177938e-02	9.631714e-02	1.256388e-01	2.698670e-01	1.478266e-02	4.106732e-01	8.272127e-02	2.369899e-01	1.973533e-01	4.982542e-02	3.445165e-01	1.202717e-01	5.104310e-02	6.209981e-02	3.105012e-01	1.479697e-01	4.972090e-04	3.710341e-01	1.078980e-01	3.849691e-01	5.496967e-02	1.259777e-01	4.340836e-01	4.600535e-01	4.322724e-02	1.176347e-01	3.790845e-01	2.596132e-01	2.515441e-01	2.653003e-01	2.235425e-01	2.097373e-01	2.794166e-01	3.033761e-01	2.074699e-01	2.550165e-01	2.399664e-01	3.113463e-01	1.936708e-01	3.793204e-01	2.141134e-01	1.309640e-01	2.756022e-01	4.523744e-02	4.871048e-01	2.973280e-01	1.703298e-01	2.643171e-01	2.263806e-01	3.668800e-01	1.424222e-01	3.319182e-01	1.754063e-01	2.754337e-01	2.172418e-01	1.694856e-01	2.659869e-01	3.053788e-01	2.591488e-01	3.065707e-01	1.572424e-01	4.237886e-01	1.123983e-01	2.284680e-01	2.865365e-01	1.521639e-01	3.328316e-01	9.731577e-02	3.002384e-01	2.065832e-01	3.958626e-01	1.840750e-01	4.706383e-01	2.966230e-01	4.866367e-02	3.159929e-01	2.282808e-01	1.210736e-01	3.346527e-01	1.073177e-01	4.289928e-01	2.426948e-01	2.209947e-01	2.865472e-01	2.044044e-01	3.740749e-01	1.349735e-01	3.653667e-01	1.799496e-01	1.748294e-01	2.798543e-01	1.318533e-01	2.648090e-01	3.249364e-01	2.784013e-01	3.294149e-01	1.938316e-01	3.374044e-01	1.393490e-01	2.805047e-01	3.161332e-01	1.869239e-01	2.164382e-01	8.406211e-02	5.309321e-01	2.943002e-01	9.070562e-02	4.812319e-01	3.607171e-01	1.167529e-01	3.060872e-01	2.468306e-01	8.024739e-02	1.131976e+00	1.266328e-01	3.039601e-02	3.493079e+00	5.875232e-02	3.286780e-03	2.192736e+00	2.169444e-02	3.362625e-01	1.136287e+00	2.232192e-02	2.305383e-01	2.464729e+00	2.164618e-01	8.226605e-02	1.859086e+00	1.765284e-01	3.984126e+00	4.556529e+00	1.209819e-01	4.821184e-01	1.447901e-01	2.777362e-01	2.663465e+00	7.296368e-01	1.401927e-01	2.183155e+00	1.151782e-01	5.476185e-02	2.746613e+00	2.427654e-01	1.234434e-03	2.846576e+00	2.930501e-01	9.570595e-02	2.643656e+00	4.362350e-01	2.340341e-01	3.786480e+00
31860000	-4.737208e+04	1.473818e+02	5.426520e+00	9.484067e-02	2.943573e-01	4.088651e-02	2.421057e-02	4.991295e-01	4.657542e-02	5.686907e-02	3.271413e-01	1.932670e-02	6.604257e-02	4.887289e-01	4.189146e-02	8.967787e-02	1.920207e-01	7.124234e-02	8.589491e-02	4.403507e-01	1.208135e-01	8.628013e-02	1.520592e-01	1.298687e-01	4.936518e-02	4.740279e-01	1.083989e-01	7.678036e-02	2.469941e-01	2.375500e-02	3.849626e-02	4.522954e-01	1.616789e-01	3.810207e-02	4.190519e-01	3.141103e-01	1.668251e-01	3.227721e-02	2.963352e-02	6.692291e-02	3.864240e-01	2.109647e-01	7.072212e-03	2.836696e-01	4.494656e-02	1.343053e-01	2.737630e-02	2.295213e-03	1.252830e-02	8.148932e-01	8.601756e-03	8.501030e-02	3.547492e-01	1.036628e-02	4.621053e-01	1.571498e-02	7.205393e-02	2.756351e-02	4.655369e-01	1.737865e-01	4.350919e-02	2.766264e-01	1.297751e-02	5.009409e-02	2.019031e-01	4.809528e-02	1.684323e-02	3.305346e-01	3.525297e-01	2.324132e-02	3.455843e-01	8.714989e-02	3.951717e-01	5.321208e-02	9.564070e-02	1.733248e-01	4.241071e-01	1.595037e-01	1.187988e-02	1.986598e-01	3.252472e-02	1.769743e-02	2.381367e-03	2.394847e-01	1.838442e-03	6.585827e-01	8.001536e-02	6.836634e-02	3.366931e-01	3.086530e-01	3.806954e-02	7.508552e-03	2.407094e-01	4.928398e-02	4.109576e-01	2.434453e-01	4.829267e-02	2.114483e-01	3.657211e-02	1.075374e-01	1.735180e-01	2.552062e-01	2.871981e-02	3.185941e-01	1.164245e-01	1.224251e-01	5.380896e-02	9.500914e-02	5.168920e-01	1.705156e-01	4.134924e-02	7.510263e-02	4.572814e-01	1.205437e-01	9.560526e-03	3.055863e-01	3.192551e-02	1.288967e-01	1.435723e-01	4.196478e-01	1.327641e-02	2.264119e-01	6.819500e-02	1.846441e-01	4.430222e-01	5.125652e-02	2.010252e-01	7.519458e-02	4.485739e-02	3.744166e-02	2.823382e-01	3.112509e-01	1.462340e-05	2.572739e-01	1.116807e-01	4.107646e-01	4.898018e-02	1.387934e-01	4.014619e-01	4.564790e-01	4.657410e-02	1.159986e-01	3.809483e-01	2.511899e-01	2.384862e-01	2.743314e-01	2.359925e-01	2.146083e-01	2.724127e-01	3.233848e-01	1.895942e-01	2.298798e-01	2.728595e-01	2.967972e-01	2.004636e-01	3.794019e-01	2.324297e-01	1.210938e-01	2.670745e-01	5.515550e-02	4.765022e-01	2.958843e-01	1.724579e-01	3.510072e-01	1.315563e-01	3.806916e-01	1.367448e-01	2.995865e-01	1.961554e-01	1.841016e-01	3.201565e-01	1.994916e-01	2.804471e-01	2.294279e-01	2.906333e-01	2.693498e-01	1.727868e-01	3.959438e-01	1.619197e-01	2.518988e-01	3.376872e-01	1.796560e-01	2.307580e-01	1.170001e-01	3.317228e-01	1.633800e-01	3.878970e-01	2.277907e-01	3.766753e-01	3.067288e-01	8.880514e-02	2.681336e-01	2.567739e-01	1.477827e-01	3.273097e-01	1.145750e-01	4.086075e-01	2.524617e-01	2.243558e-01	2.484931e-01	2.140145e-01	3.891831e-01	1.483093e-01	2.974001e-01	2.900286e-01	1.852905e-01	2.272809e-01	1.389914e-01	2.981119e-01	3.085631e-01	2.543336e-01	2.623891e-01	2.585663e-01	3.349681e-01	1.440765e-01	2.188702e-01	3.503208e-01	2.080422e-01	2.227668e-01	7.362499e-02	5.529520e-01	2.827487e-01	9.067431e-02	5.091008e-01	3.747524e-01	9.077403e-02	2.844803e-01	1.507851e-01	3.700482e-02	1.930020e+00	1.070362e-01	1.227725e-01	1.917411e+00	1.612183e-02	1.011791e-01	3.008563e+00	8.433905e-02	2.687156e+00	1.260773e+00	7.164560e-02	2.393307e-01	2.887054e+00	1.583580e-01	1.034442e-01	1.325082e+00	1.764384e-01	3.827761e+00	4.796079e+00	9.274748e-02	5.413699e-01	1.869985e-01	2.899772e-01	1.860204e+00	1.441066e+00	1.234969e-01	2.178413e+00	2.440238e-01	5.230743e-02	2.490368e+00	1.555705e-01	5.954360e-04	3.134005e+00	3.117732e-01	4.019562e-02	2.436956e+00	5.742385e-01	2.773184e-01	3.656101e+00
31870000	-4.738263e+04	1.363302e+02	5.922127e+00	6.984453e-02	3.194274e-01	2.955479e-02	7.110952e-02	4.779446e-01	3.211908e-02	4.482054e-02	3.621331e-01	2.201125e-02	9.929236e-02	4.183559e-01	5.338676e-02	1.107254e-01	1.860166e-01	5.059229e-02	5.538779e-02	4.309572e-01	1.663207e-01	6.105629e-02	1.506769e-01	1.102099e-01	4.294433e-02	5.251026e-01	1.100100e-01	8.535047e-02	1.722515e-01	7.586748e-02	3.467590e-02	5.001845e-01	1.316701e-01	4.237359e-02	4.148444e-01	4.248643e-01	1.000379e-01	1.556269e-02	2.317019e-03	6.366404e-02	4.062756e-01	2.384335e-01	1.553011e-03	2.423104e-01	4.776336e-02	3.522500e-01	3.461882e-02	9.311848e-02	4.456853e-03	4.982643e-01	1.729157e-02	8.230751e-02	1.303482e-01	2.889340e-02	5.700092e-01	1.123207e-01	7.612100e-02	4.238908e-02	4.173278e-01	2.259867e-01	3.782958e-02	2.681391e-01	8.327641e-03	7.137999e-02	7.600167e-02	6.980620e-02	5.589812e-03	4.241486e-01	3.530737e-01	7.407266e-03	2.573440e-01	1.706940e-01	4.138796e-01	6.561405e-02	8.506106e-02	1.753206e-01	3.350566e-01	2.069117e-01	2.057757e-02	2.220128e-01	4.012077e-02	3.091140e-02	2.154469e-03	7.116276e-02	5.003429e-04	8.708179e-01	2.445312e-02	1.419592e-01	1.662345e-01	1.294287e-01	4.263568e-01	1.634676e-02	1.196740e-01	7.645978e-02	4.539963e-01	1.688892e-01	3.569257e-02	2.262698e-01	3.869229e-02	1.487004e-01	2.410699e-01	1.645925e-01	4.494378e-03	3.358874e-01	1.052555e-01	1.531468e-02	1.489407e-02	2.461805e-02	3.269707e-01	5.084537e-01	1.097488e-01	7.312081e-02	4.131953e-01	1.806450e-01	4.000946e-03	3.027813e-01	2.625667e-02	7.780822e-02	8.271816e-02	2.596663e-01	1.875572e-02	4.624174e-01	9.863422e-02	8.949142e-02	2.663259e-01	3.983762e-02	2.669327e-01	2.051356e-01	1.322767e-01	6.941318e-02	3.422037e-01	2.757139e-01	2.579347e-03	2.314254e-01	7.866456e-02	4.132430e-01	5.109334e-02	1.188552e-01	4.168084e-01	4.156135e-01	4.848058e-02	1.097165e-01	4.261894e-01	2.314845e-01	2.396686e-01	2.858829e-01	2.429640e-01	2.112786e-01	2.611028e-01	3.306322e-01	1.969865e-01	2.330423e-01	2.410935e-01	3.793818e-01	1.464824e-01	4.110318e-01	2.057688e-01	1.576646e-01	2.255348e-01	4.765045e-02	5.511500e-01	2.432471e-01	1.579525e-01	2.922028e-01	1.370919e-01	4.490221e-01	1.216831e-01	4.401863e-01	1.545881e-01	1.864130e-01	2.188126e-01	1.377748e-01	3.315330e-01	2.506132e-01	2.800790e-01	2.928220e-01	1.302506e-01	4.303720e-01	1.465555e-01	3.110775e-01	2.904911e-01	1.942164e-01	2.042150e-01	1.090866e-01	3.212355e-01	1.755844e-01	3.940935e-01	2.521988e-01	3.797184e-01	3.127774e-01	5.530544e-02	3.980972e-01	2.178730e-01	1.702039e-01	2.138260e-01	1.200383e-01	4.336835e-01	2.504700e-01	1.958082e-01	2.646171e-01	2.494385e-01	3.399733e-01	1.459710e-01	3.639356e-01	1.990307e-01	2.032932e-01	2.337405e-01	1.250486e-01	3.468856e-01	2.659365e-01	2.621293e-01	3.002867e-01	1.964929e-01	3.808990e-01	1.223214e-01	2.936746e-01	2.866232e-01	1.923750e-01	2.273272e-01	8.373175e-02	5.437120e-01	2.818313e-01	9.072495e-02	4.572109e-01	3.802307e-01	1.290149e-01	2.895987e-01	7.536437e-03	5.468404e-02	1.842454e+00	1.576516e-01	1.839555e-02	1.684568e+00	1.534564e-01	1.894621e-01	2.931915e+00	1.339517e-01	5.575925e-01	1.213835e+00	8.300083e-02	9.548786e-02	2.667781e+00	1.528427e-01	4.566538e-02	1.938483e+00	1.704727e-01	4.557240e+00	4.648022e+00	1.060147e-01	5.009092e-01	1.577576e-01	4.157224e-01	2.262332e+00	1.042538e+00	9.490971e-02	2.151144e+00	2.136173e-01	1.130500e-01	2.353761e+00	1.688159e-01	5.807966e-03	3.192848e+00	3.455050e-01	7.583449e-02	2.210644e+00	5.291278e-01	2.997487e-01	3.111643e+00
31880000	-4.740034e+04	1.304267e+02	6.081860e+00	8.050674e-02	3.387448e-01	2.698953e-02	5.458494e-02	4.447823e-01	5.439172e-02	4.092874e-02	2.735357e-01	2.198532e-02	9.577900e-02	5.286356e-01	3.913558e-02	9.412165e-02	1.916656e-01	5.766734e-02	6.360223e-02	4.692008e-01	1.237424e-01	6.678620e-02	1.686636e-01	1.231350e-01	4.665769e-02	4.716033e-01	1.231541e-01	5.878747e-02	2.492211e-01	3.505087e-02	4.375487e-02	5.517583e-01	6.142730e-02	2.866756e-02	3.537337e-01	3.877931e-01	4.080579e-02	9.283147e-02	9.616843e-02	1.031576e-01	3.802318e-01	1.050297e-01	1.451133e-03	3.339615e-01	7.616826e-02	2.331968e-01	3.949691e-02	6.781465e-02	1.895064e-03	6.192333e-01	3.836327e-02	6.849801e-02	2.486526e-01	1.317099e-02	5.200889e-01	1.086495e-01	4.094005e-02	6.182575e-02	4.401536e-01	2.261651e-01	2.855566e-02	2.308992e-01	1.240075e-02	1.256690e-02	2.933725e-01	9.947845e-02	6.383264e-03	3.968764e-01	1.913225e-01	8.432342e-02	3.451845e-01	5.158553e-02	3.216713e-01	6.463972e-03	1.907713e-01	1.413819e-01	4.384451e-01	1.679795e-01	1.306586e-02	2.130974e-01	2.603023e-02	3.746408e-02	1.874650e-03	1.719966e-01	6.537793e-03	7.347990e-01	4.732782e-02	3.060389e-01	7.098496e-02	1.804246e-03	4.256754e-01	3.049448e-02	1.650019e-01	6.181555e-02	4.487604e-01	1.889418e-01	4.119840e-02	2.144208e-01	4.486298e-02	9.261089e-02	2.868269e-01	2.115362e-01	2.248682e-02	2.776157e-01	1.089235e-01	4.752767e-02	1.801274e-01	3.303621e-02	5.609080e-01	9.400971e-02	8.439101e-02	5.407832e-02	3.883367e-01	1.895233e-01	1.573898e-02	3.345812e-01	1.774155e-02	9.004505e-02	6.993798e-02	2.312940e-01	3.743487e-02	4.895322e-01	8.175595e-02	7.865669e-02	2.829720e-01	2.006914e-01	2.262785e-01	7.622221e-02	1.351792e-01	5.202780e-02	3.634034e-01	1.172349e-01	1.043608e-03	3.084978e-01	1.577925e-01	4.494002e-01	4.475166e-02	1.092416e-01	3.966065e-01	4.401302e-01	3.978590e-02	1.177333e-01	4.023506e-01	2.405516e-01	2.391170e-01	2.737625e-01	2.465689e-01	2.102328e-01	2.758042e-01	3.221113e-01	1.918517e-01	2.040093e-01	2.555421e-01	3.297625e-01	2.106862e-01	3.312798e-01	2.301456e-01	1.936735e-01	2.449011e-01	6.016530e-02	5.038197e-01	2.599495e-01	1.760655e-01	2.707688e-01	2.063748e-01	4.111016e-01	1.117548e-01	4.548407e-01	1.435421e-01	1.356160e-01	2.660012e-01	1.368328e-01	3.070584e-01	2.774975e-01	2.786112e-01	2.593107e-01	1.288500e-01	4.526979e-01	1.591414e-01	2.621467e-01	3.534363e-01	1.556451e-01	2.287720e-01	1.056818e-01	3.307635e-01	1.948551e-01	3.686997e-01	2.521396e-01	3.082265e-01	3.184628e-01	1.211710e-01	3.045287e-01	2.746634e-01	1.616074e-01	2.592006e-01	1.068525e-01	4.637820e-01	2.192533e-01	2.101122e-01	2.414408e-01	1.716657e-01	3.850086e-01	2.018848e-01	3.169882e-01	2.788904e-01	1.511896e-01	2.529318e-01	1.431757e-01	2.925935e-01	2.792175e-01	2.850133e-01	3.123266e-01	1.753152e-01	4.110914e-01	1.012668e-01	2.240439e-01	2.783176e-01	1.963536e-01	3.012848e-01	7.441674e-02	5.699753e-01	2.578827e-01	9.772528e-02	4.417418e-01	3.763549e-01	1.118955e-01	2.637230e-01	1.179499e-01	1.050883e-01	2.063825e+00	1.191584e-01	1.555395e-01	2.673881e+00	4.677636e-02	6.960693e-02	2.478203e+00	4.635576e-01	9.318976e-01	1.475572e+00	2.486030e-02	5.371916e-02	3.442393e+00	1.631384e-01	1.195163e-02	1.436046e+00	1.516018e-01	4.198962e+00	4.759049e+00	8.830989e-02	4.776513e-01	1.478570e-01	4.888500e-01	2.128462e+00	1.374836e+00	1.590189e-01	2.214016e+00	2.085489e-01	8.331506e-02	2.334046e+00	1.137170e-01	3.500388e-03	3.373871e+00	2.597256e-01	7.041844e-02	2.462388e+00	4.412953e-01	2.262968e-01	3.628740e+00
31890000	-4.739111e+04	1.411833e+02	5.722204e+00	6.352270e-02	2.435712e-01	3.073279e-02	5.645203e-02	5.708537e-01	3.486763e-02	4.865469e-02	3.785397e-01	2.718516e-02	8.711236e-02	4.094565e-01	4.905162e-02	9.359673e-02	1.605164e-01	7.180340e-02	5.606677e-02	5.020564e-01	1.159603e-01	8.205997e-02	1.528667e-01	1.129851e-01	5.208569e-02	5.030225e-01	9.698001e-02	7.907202e-02	2.056757e-01	3.274472e-02	6.610649e-02	5.184623e-01	9.793873e-02	3.127239e-02	4.160208e-01	2.643107e-01	1.698480e-01	6.399277e-02	5.455535e-02	4.366436e-02	2.746528e-01	2.398932e-01	3.765588e-03	3.818495e-01	5.617459e-02	1.848340e-01	7.032610e-02	8.756637e-02	8.111251e-02	4.648179e-01	1.113432e-01	1.452430e-01	2.323131e-01	5.781957e-02	3.443729e-01	1.004730e-01	1.197783e-01	4.910633e-02	4.412245e-01	1.731942e-01	4.184527e-02	2.855978e-01	9.031936e-03	1.649621e-02	1.986132e-01	4.171489e-02	5.031722e-03	5.198673e-01	2.182767e-01	1.030068e-01	3.595673e-01	1.368942e-02	4.090194e-01	2.820003e-02	8.651706e-02	1.143615e-01	4.849906e-01	1.950993e-01	1.157761e-02	1.643287e-01	2.964225e-02	2.700770e-02	1.060724e-03	7.536650e-02	8.385293e-03	8.323238e-01	5.585603e-02	7.378791e-02	3.599517e-01	1.901006e-02	2.469020e-01	1.541305e-01	1.462179e-01	8.230215e-02	5.975849e-01	6.775785e-02	3.367103e-02	1.542516e-01	6.443245e-02	1.235856e-01	2.698665e-01	1.060698e-01	3.070223e-02	2.643453e-01	2.054305e-01	5.592860e-02	4.312586e-02	3.906016e-02	5.075888e-01	2.483804e-01	1.059162e-01	7.747973e-02	3.773737e-01	2.008154e-01	5.998394e-03	3.122380e-01	2.609483e-02	1.045434e-01	1.473081e-01	2.234209e-01	6.405468e-02	3.789885e-01	8.168440e-02	8.188518e-02	3.163169e-01	5.806140e-02	3.335799e-01	1.278099e-01	8.234673e-02	8.150524e-02	3.183118e-01	8.206052e-02	1.132855e-03	3.769261e-01	1.400636e-01	4.290699e-01	4.394202e-02	1.159219e-01	4.110661e-01	4.285382e-01	5.263473e-02	1.119649e-01	4.068622e-01	2.352987e-01	2.288682e-01	2.757643e-01	2.600688e-01	2.018906e-01	2.661489e-01	3.358463e-01	1.961143e-01	2.229838e-01	2.585972e-01	3.137078e-01	2.047112e-01	3.896447e-01	2.079035e-01	1.542223e-01	2.482295e-01	6.319826e-02	5.521431e-01	2.442855e-01	1.403731e-01	3.615478e-01	1.310143e-01	3.561859e-01	1.512520e-01	3.406148e-01	2.148115e-01	2.028727e-01	2.417010e-01	1.725655e-01	2.740608e-01	2.588298e-01	2.945439e-01	2.792929e-01	1.605756e-01	4.122433e-01	1.478882e-01	2.383256e-01	2.937296e-01	1.865180e-01	2.814268e-01	9.007564e-02	3.359401e-01	1.626096e-01	4.113747e-01	2.176977e-01	3.951230e-01	3.347952e-01	5.238408e-02	2.853690e-01	2.541024e-01	1.923912e-01	2.681373e-01	1.053248e-01	4.190388e-01	2.522030e-01	2.234334e-01	2.356306e-01	2.288848e-01	3.295914e-01	2.058931e-01	3.756586e-01	1.993826e-01	1.961932e-01	2.287656e-01	1.229703e-01	3.202973e-01	2.900522e-01	2.666802e-01	3.116250e-01	2.099627e-01	3.585097e-01	1.199026e-01	2.704735e-01	2.929739e-01	1.765593e-01	2.599933e-01	8.022839e-02	5.510080e-01	2.767910e-01	9.197255e-02	4.385173e-01	3.886630e-01	1.344536e-01	3.130140e-01	3.860183e-02	7.695465e-02	1.144781e+00	1.181072e-01	5.421199e-03	3.175077e+00	6.587512e-02	4.042005e-01	2.839924e+00	2.991369e-02	9.437698e-01	1.065336e+00	1.020751e-01	5.181593e-02	2.724572e+00	1.663877e-01	6.045874e-02	1.283765e+00	1.705666e-01	4.294483e+00	4.860396e+00	9.959341e-02	4.576674e-01	1.418668e-01	3.322296e-01	2.961954e+00	9.710808e-01	1.231955e-01	2.055251e+00	2.327534e-01	5.623023e-02	2.172581e+00	1.170265e-01	4.387944e-03	3.223316e+00	3.111347e-01	5.817188e-02	2.330865e+00	4.731719e-01	2.018237e-01	3.342326e+00
31900000	-4.739167e+04	1.407402e+02	5.754754e+00	1.101102e-01	1.795374e-01	1.555118e-02	2.450886e-02	6.352890e-01	3.500334e-02	4.619738e-02	3.199580e-01	2.596563e-02	1.193583e-01	4.470134e-01	4.150721e-02	1.313940e-01	1.918027e-01	5.025473e-02	7.184586e-02	4.083624e-01	1.463402e-01	7.021592e-02	1.309447e-01	9.248552e-02	5.441381e-02	5.300912e-01	1.218489e-01	1.281643e-01	2.491131e-01	8.741169e-02	3.907219e-02	4.727928e-01	2.344588e-02	5.761207e-02	4.357785e-01	2.354392e-01	9.341501e-02	8.391781e-02	9.383743e-02	6.463273e-02	2.643969e-01	2.288532e-01	3.069874e-04	3.759065e-01	6.590364e-02	1.870305e-01	3.732522e-02	6.770487e-02	2.857868e-02	6.489902e-01	3.037048e-02	1.976557e-02	4.186839e-01	1.080629e-02	4.701475e-01	2.093762e-02	5.965910e-02	6.821779e-02	4.805741e-01	2.191649e-01	2.403323e-02	2.005191e-01	7.490921e-03	1.969951e-02	1.243959e-01	9.922892e-03	1.072831e-02	5.835597e-01	2.516937e-01	3.364034e-02	3.174579e-01	2.564298e-02	4.021538e-01	1.064918e-02	2.104558e-01	1.297823e-01	4.744823e-01	1.460776e-01	2.276047e-02	1.836838e-01	4.321366e-02	4.101092e-02	3.490798e-03	4.038315e-02	9.031659e-04	8.778525e-01	3.635944e-02	1.301947e-02	2.628712e-02	1.166478e-01	5.702402e-01	2.453951e-01	2.841027e-02	1.153950e-01	5.260680e-01	1.393489e-01	1.931018e-02	1.607792e-01	3.909874e-02	8.340989e-02	5.798197e-02	3.144534e-01	4.940848e-02	3.223183e-01	1.724280e-01	6.765573e-02	8.244941e-02	1.324746e-01	4.304132e-01	2.139138e-01	7.309332e-02	8.618202e-02	3.968509e-01	1.749980e-01	1.507302e-02	3.122232e-01	1.467283e-02	6.391024e-02	1.201119e-01	1.939797e-01	2.507098e-02	3.787379e-01	2.181893e-01	1.527964e-01	1.520274e-01	2.132002e-01	2.457249e-01	1.285896e-01	1.076615e-01	6.668762e-02	3.719027e-01	8.296582e-02	1.941369e-03	3.089476e-01	1.675549e-01	4.397439e-01	3.612620e-02	1.209654e-01	4.031644e-01	4.248857e-01	4.752635e-02	1.077948e-01	4.197932e-01	2.289707e-01	2.517910e-01	2.570178e-01	2.622205e-01	2.295731e-01	2.701749e-01	3.114519e-01	1.888001e-01	2.431700e-01	2.378442e-01	3.520997e-01	1.668862e-01	3.766524e-01	1.703399e-01	1.821293e-01	2.708784e-01	5.900321e-02	5.278957e-01	2.619740e-01	1.511272e-01	3.535790e-01	8.056069e-02	3.991242e-01	1.667361e-01	4.340224e-01	1.887879e-01	1.141291e-01	2.630606e-01	1.355837e-01	3.083790e-01	2.534092e-01	3.026282e-01	2.638082e-01	1.443397e-01	4.549307e-01	1.369214e-01	2.908020e-01	3.025645e-01	1.934817e-01	2.131519e-01	1.010413e-01	3.419056e-01	1.472892e-01	4.097639e-01	2.446222e-01	3.858189e-01	2.969790e-01	7.257985e-02	2.672768e-01	2.930298e-01	1.962965e-01	2.433969e-01	8.705549e-02	4.540872e-01	2.514347e-01	2.074227e-01	2.972287e-01	2.240528e-01	2.992589e-01	1.794596e-01	4.109660e-01	2.091203e-01	1.608774e-01	2.190363e-01	1.299812e-01	3.003102e-01	2.867326e-01	2.829760e-01	3.208090e-01	2.159583e-01	3.409731e-01	1.222597e-01	2.915188e-01	2.929739e-01	1.753990e-01	2.401083e-01	9.040729e-02	5.404311e-01	2.688505e-01	1.003110e-01	4.321246e-01	3.932040e-01	1.124368e-01	2.762275e-01	4.645106e-02	6.000023e-02	9.386084e-01	1.262545e-01	1.135497e-01	2.853739e+00	9.716562e-02	4.227640e-01	2.885466e+00	1.228146e-01	1.708050e-01	1.622002e+00	6.357392e-02	3.154557e-01	2.682851e+00	1.968944e-01	5.624059e-02	1.160641e+00	1.687345e-01	4.206842e+00	4.846057e+00	9.973657e-02	4.605951e-01	1.517586e-01	2.329634e-01	3.036470e+00	9.370905e-01	3.221044e-01	1.974202e+00	2.764654e-01	3.403746e-02	2.283885e+00	2.103060e-01	1.678034e-03	2.782710e+00	4.030774e-01	4.196724e-02	2.150311e+00	5.311250e-01	2.184025e-01	3.514004e+00
31910000	-4.740791e+04	1.307965e+02	6.148726e+00	8.999751e-02	2.643214e-01	4.290106e-02	1.270515e-02	5.469709e-01	4.310404e-02	4.853396e-02	3.117376e-01	2.207031e-02	9.958219e-02	4.762161e-01	4.185985e-02	1.140833e-01	2.340822e-01	5.690317e-02	6.896967e-02	3.807246e-01	1.452370e-01	7.490929e-02	1.427723e-01	1.240261e-01	4.382138e-02	5.060967e-01	1.083742e-01	4.789466e-02	2.281403e-01	1.037686e-01	1.147316e-02	4.822792e-01	1.264440e-01	2.579790e-02	4.936640e-01	2.830723e-01	5.255254e-02	1.321098e-01	1.280349e-02	5.178780e-02	5.002454e-01	1.554391e-01	7.303914e-04	2.543564e-01	3.744089e-02	9.106734e-02	4.165950e-02	1.106136e-02	3.011244e-02	8.082474e-01	1.785201e-02	5.276943e-02	3.058670e-01	8.601882e-03	3.936182e-01	4.411926e-02	1.950243e-01	4.101455e-02	4.500687e-01	2.013657e-01	3.916092e-02	2.513373e-01	1.705282e-02	3.470476e-03	8.778018e-02	1.173458e-01	3.020383e-02	5.380740e-01	2.231257e-01	5.292905e-02	3.877177e-01	2.883597e-02	4.080260e-01	3.460771e-02	8.788358e-02	1.787448e-01	3.623039e-01	1.966783e-01	1.037037e-02	2.102961e-01	4.160648e-02	7.087597e-02	5.700240e-03	1.235231e-01	5.929664e-03	7.435459e-01	5.042516e-02	6.304168e-02	1.050334e-01	3.213022e-01	8.211120e-02	3.671741e-01	6.133746e-02	1.292787e-01	3.838108e-01	2.171643e-01	3.887691e-02	1.821028e-01	4.876651e-02	1.010765e-01	2.535926e-01	1.404665e-01	1.753213e-02	3.237842e-01	1.635481e-01	1.058367e-02	1.110513e-01	4.708810e-02	3.768512e-01	2.354921e-01	2.189336e-01	5.483008e-02	3.930412e-01	2.073259e-01	7.626546e-03	3.099506e-01	2.722574e-02	1.365936e-01	1.586456e-01	2.100501e-01	8.085926e-02	3.358603e-01	7.799106e-02	9.880443e-02	1.901978e-01	1.394584e-01	2.629608e-01	1.760854e-01	1.324932e-01	5.586803e-02	2.816025e-01	2.410009e-01	1.487690e-03	3.023865e-01	1.176543e-01	4.268133e-01	4.886842e-02	1.428859e-01	3.814324e-01	4.640314e-01	3.875472e-02	1.114579e-01	3.857559e-01	2.417632e-01	2.363145e-01	2.769337e-01	2.449887e-01	2.024510e-01	2.656622e-01	3.407595e-01	1.911272e-01	2.053340e-01	2.749280e-01	3.599098e-01	1.598282e-01	4.261436e-01	1.697053e-01	1.514540e-01	2.526971e-01	3.918907e-02	4.964603e-01	3.136021e-01	1.507486e-01	4.125261e-01	1.036558e-01	3.382537e-01	1.455644e-01	4.595097e-01	1.776747e-01	1.454366e-01	2.173789e-01	1.522932e-01	3.488922e-01	2.451285e-01	2.536861e-01	2.770512e-01	1.565871e-01	4.467375e-01	1.196241e-01	2.914363e-01	2.609565e-01	1.500979e-01	2.975093e-01	1.003921e-01	3.568352e-01	1.634345e-01	3.793381e-01	2.058647e-01	3.112244e-01	3.263287e-01	1.565822e-01	2.465575e-01	2.670763e-01	2.286838e-01	2.576823e-01	9.205597e-02	4.315568e-01	2.642550e-01	2.121322e-01	1.986323e-01	1.892312e-01	4.064688e-01	2.056676e-01	3.729970e-01	2.184593e-01	1.741275e-01	2.344163e-01	1.100032e-01	3.121619e-01	3.173030e-01	2.605319e-01	3.113707e-01	1.727092e-01	3.448133e-01	1.711068e-01	2.785001e-01	2.728344e-01	1.894746e-01	2.591909e-01	7.025847e-02	5.521730e-01	2.875564e-01	9.001207e-02	4.750198e-01	3.562717e-01	1.015407e-01	2.673566e-01	1.888512e-02	4.710994e-02	1.323616e+00	1.564398e-01	1.332327e-01	2.128890e+00	7.787539e-02	1.089660e-02	1.903403e+00	5.927633e-01	4.550480e-01	1.754291e+00	9.256416e-02	1.275163e-01	3.176970e+00	2.251230e-01	1.778610e-03	1.561805e+00	1.491223e-01	3.944551e+00	5.272452e+00	1.019532e-01	4.545824e-01	1.594052e-01	2.977659e-01	2.723496e+00	1.202492e+00	1.807598e-01	2.153002e+00	1.392718e-01	6.478002e-02	2.364186e+00	1.168190e-01	1.152705e-03	2.819957e+00	3.552507e-01	6.205922e-02	2.185862e+00	4.059697e-01	1.946489e-01	3.393720e+00
31920000	-4.737526e+04	1.373193e+02	5.808161e+00	1.047829e-01	2.465878e-01	2.619651e-02	3.755781e-02	5.463287e-01	3.854635e-02	6.725170e-02	3.525950e-01	2.652525e-02	4.527705e-02	4.459853e-01	6.236573e-02	1.158521e-01	1.501119e-01	6.327444e-02	6.060466e-02	4.820253e-01	1.281315e-01	5.961130e-02	1.405008e-01	1.243569e-01	5.204656e-02	4.948767e-01	1.286077e-01	4.154761e-02	1.613503e-01	8.574613e-02	5.672511e-02	5.389062e-01	1.157246e-01	8.715469e-02	4.198272e-01	1.409953e-01	2.568015e-01	8.300292e-02	1.221833e-02	8.418466e-02	4.185003e-01	1.553686e-01	4.748596e-04	2.579955e-01	8.347610e-02	1.444068e-01	4.929520e-02	3.074362e-02	2.276966e-04	7.448763e-01	3.045038e-02	6.111108e-02	2.799838e-01	2.024564e-02	5.582375e-01	8.306071e-03	7.211596e-02	3.235986e-02	4.424347e-01	1.801279e-01	3.504045e-02	2.980260e-01	1.201110e-02	1.094067e-02	1.057081e-01	5.631550e-02	8.056280e-03	5.917754e-01	2.272040e-01	4.331551e-02	3.613205e-01	4.394107e-02	4.378083e-01	4.439610e-02	6.921848e-02	1.268346e-01	3.939964e-01	2.245353e-01	1.166968e-02	1.974919e-01	4.547218e-02	3.063739e-02	2.309167e-03	6.864859e-02	2.497955e-03	8.079959e-01	8.791103e-02	2.848171e-01	1.758631e-01	4.276940e-02	1.728569e-01	2.521272e-01	7.156635e-02	9.591200e-02	4.746654e-01	1.780442e-01	2.969601e-02	1.954461e-01	2.623630e-02	9.284167e-02	1.041117e-01	2.290505e-01	2.698527e-02	3.477889e-01	1.992219e-01	3.137553e-02	5.924034e-02	3.868932e-02	5.993819e-01	2.383154e-01	3.299749e-02	9.147590e-02	3.765981e-01	1.471150e-01	1.239602e-02	3.509581e-01	2.145688e-02	1.059602e-01	1.505479e-01	1.427913e-01	8.355341e-02	3.370091e-01	1.801380e-01	1.144263e-01	3.375390e-01	6.270816e-02	3.547629e-01	7.742756e-02	5.313607e-02	7.241983e-02	2.760645e-01	6.186103e-02	2.910723e-03	3.943748e-01	1.923691e-01	4.374643e-01	4.061203e-02	1.195432e-01	4.023805e-01	4.504251e-01	4.778454e-02	1.161695e-01	3.856208e-01	2.560132e-01	2.505491e-01	2.678651e-01	2.255726e-01	2.060342e-01	2.856073e-01	3.147754e-01	1.935831e-01	2.515830e-01	2.591402e-01	3.255077e-01	1.637692e-01	3.857937e-01	1.974827e-01	1.504438e-01	2.662797e-01	4.096512e-02	5.855409e-01	2.053313e-01	1.681627e-01	3.463156e-01	1.704982e-01	3.409746e-01	1.422117e-01	4.107179e-01	1.497047e-01	1.618273e-01	2.777501e-01	2.015459e-01	3.067399e-01	2.563887e-01	2.353254e-01	3.147237e-01	1.929465e-01	3.713098e-01	1.210200e-01	2.347302e-01	3.251229e-01	1.579184e-01	2.822285e-01	1.184248e-01	3.176852e-01	1.970245e-01	3.668655e-01	2.591912e-01	4.209760e-01	2.379550e-01	8.187776e-02	3.425215e-01	3.240524e-01	1.348990e-01	1.985270e-01	1.097873e-01	4.141252e-01	2.607059e-01	2.153815e-01	2.567389e-01	1.885332e-01	3.532617e-01	2.014662e-01	3.731507e-01	2.191412e-01	1.972086e-01	2.104995e-01	1.669001e-01	3.283302e-01	2.158282e-01	2.889414e-01	3.441074e-01	1.915062e-01	3.311014e-01	1.332850e-01	2.576828e-01	2.966620e-01	1.584556e-01	2.871995e-01	8.481258e-02	5.290298e-01	2.962351e-01	8.992253e-02	4.479187e-01	3.813125e-01	9.904931e-02	2.804239e-01	2.526509e-02	3.454973e-02	1.042069e+00	1.210429e-01	1.361398e-01	2.375384e+00	9.902345e-02	3.105216e-01	2.973864e+00	1.578109e-01	2.415495e+00	1.247391e+00	3.129181e-02	1.400344e-01	3.126911e+00	1.623570e-01	7.670511e-02	1.476161e+00	1.371291e-01	4.298445e+00	4.603196e+00	9.466373e-02	4.826242e-01	1.392964e-01	2.320877e-01	2.822449e+00	1.423596e+00	1.324680e-01	1.964455e+00	2.192109e-01	7.096258e-02	2.320194e+00	1.947383e-01	1.060909e-02	3.248072e+00	2.795104e-01	6.421651e-02	2.341103e+00	4.799654e-01	1.679668e-01	3.506954e+00
31930000	-4.739160e+04	1.382650e+02	5.727736e+00	1.009496e-01	3.399595e-01	3.478186e-02	6.909785e-03	4.580300e-01	5.936929e-02	5.892500e-02	3.440481e-01	1.917467e-02	3.935409e-02	4.883073e-01	5.019084e-02	9.802883e-02	2.344540e-01	1.099554e-01	7.284648e-02	3.316576e-01	1.530577e-01	8.046873e-02	1.548330e-01	1.193197e-01	4.989084e-02	4.783919e-01	1.170958e-01	8.551218e-02	2.189518e-01	1.295909e-01	1.164407e-01	3.122421e-01	1.372623e-01	5.122603e-02	6.398350e-01	1.446019e-01	9.797926e-02	2.477532e-02	4.158248e-02	9.358661e-02	3.770857e-01	1.888386e-01	2.406052e-03	2.995757e-01	3.850740e-02	4.679856e-02	1.368318e-02	8.408377e-02	2.472576e-02	8.037598e-01	2.694898e-02	1.429304e-01	1.425817e-01	2.115544e-02	6.035861e-01	6.266532e-02	2.708108e-02	4.630835e-02	4.417488e-01	2.008018e-01	4.364147e-02	2.370546e-01	3.044497e-02	2.489146e-02	9.864420e-02	9.101441e-02	3.667590e-03	5.352127e-01	2.465697e-01	1.098827e-02	5.252580e-01	1.024249e-01	2.287091e-01	5.715800e-02	7.546175e-02	1.332187e-01	4.035945e-01	1.944910e-01	1.540299e-02	2.152458e-01	3.804703e-02	1.490385e-02	4.970080e-03	8.073420e-02	8.095339e-03	8.766781e-01	1.461843e-02	2.218716e-02	3.334317e-01	3.942772e-02	3.503986e-01	9.480729e-02	1.597476e-01	1.371383e-01	4.232059e-01	1.377101e-01	3.931249e-02	2.186396e-01	4.399364e-02	7.375013e-02	2.055990e-01	2.279869e-01	1.380037e-02	3.059142e-01	1.729494e-01	1.449390e-02	7.500960e-02	9.921694e-03	7.104889e-01	1.640602e-01	2.602571e-02	6.838551e-02	4.011256e-01	1.717407e-01	9.823947e-03	3.346855e-01	1.423868e-02	1.652076e-01	9.227260e-02	1.922480e-01	3.205075e-02	3.591702e-01	1.590509e-01	1.175870e-01	2.687980e-01	2.268495e-01	2.430896e-01	6.564987e-02	7.802600e-02	6.931410e-02	4.297668e-01	1.326361e-01	1.515980e-03	2.570645e-01	1.097024e-01	4.185806e-01	4.259508e-02	1.130469e-01	4.257774e-01	4.362121e-01	4.671177e-02	1.094739e-01	4.076022e-01	2.352573e-01	2.564002e-01	2.676949e-01	2.406476e-01	2.134036e-01	2.700988e-01	3.291566e-01	1.873411e-01	2.191876e-01	2.739155e-01	2.944890e-01	2.124079e-01	3.575263e-01	1.946271e-01	1.659098e-01	2.819369e-01	5.844077e-02	4.670395e-01	3.094224e-01	1.650973e-01	3.070528e-01	1.607914e-01	3.820719e-01	1.500839e-01	4.029736e-01	1.725433e-01	1.558969e-01	2.685861e-01	1.605925e-01	2.894923e-01	2.725768e-01	2.773384e-01	2.856196e-01	2.208207e-01	3.920460e-01	1.015137e-01	2.324887e-01	2.419363e-01	2.267007e-01	2.988744e-01	1.125955e-01	3.636884e-01	1.667354e-01	3.569807e-01	2.050533e-01	4.349377e-01	2.880750e-01	7.193402e-02	2.520380e-01	2.996299e-01	1.942921e-01	2.540400e-01	9.826350e-02	4.334673e-01	2.342915e-01	2.339777e-01	2.202668e-01	2.043219e-01	3.902450e-01	1.851663e-01	3.306703e-01	2.026591e-01	1.879537e-01	2.787169e-01	1.583487e-01	3.163790e-01	2.797045e-01	2.455679e-01	3.204778e-01	1.580915e-01	3.936630e-01	1.277678e-01	2.459415e-01	3.166969e-01	2.207384e-01	2.166232e-01	7.219845e-02	5.917283e-01	2.264130e-01	1.096602e-01	4.531919e-01	3.880709e-01	8.128083e-02	3.058843e-01	4.412721e-02	1.712603e-02	1.516517e+00	9.882828e-02	3.042313e-01	3.761225e+00	1.340247e-01	6.657950e-01	2.436074e+00	1.168907e-01	1.413602e+00	1.360951e+00	7.968506e-02	2.190852e-02	3.107570e+00	2.583681e-01	4.600939e-02	1.731144e+00	1.819522e-01	4.011641e+00	4.691575e+00	9.581807e-02	4.751728e-01	1.534644e-01	2.157714e-01	2.777850e+00	1.623146e+00	1.204483e-01	2.178330e+00	1.733188e-01	7.999448e-02	2.356261e+00	1.935654e-01	5.144507e-03	2.753373e+00	3.740867e-01	6.517305e-02	2.626933e+00	4.067065e-01	2.415877e-01	3.540422e+00
31940000	-4.741753e+04	1.474618e+02	5.508491e+00	8.339783e-02	3.367627e-01	3.619630e-02	3.159372e-02	4.536718e-01	5.837761e-02	7.509349e-02	3.145240e-01	2.445123e-02	4.085337e-02	5.013506e-01	4.372733e-02	1.363128e-01	1.871081e-01	5.852801e-02	6.873301e-02	4.107424e-01	1.385758e-01	8.456802e-02	1.468174e-01	1.005163e-01	5.102895e-02	5.017607e-01	1.153087e-01	1.109602e-01	1.832250e-01	9.276664e-02	5.312447e-02	4.743240e-01	8.559979e-02	1.036263e-01	4.064980e-01	2.691911e-01	1.294156e-01	1.257397e-02	7.869504e-02	7.117999e-02	4.726168e-01	2.095948e-01	7.874266e-04	2.097911e-01	3.602981e-02	1.027106e-01	3.997109e-02	6.379079e-02	7.623794e-03	7.105363e-01	7.536737e-02	4.506426e-02	2.863350e-01	4.525600e-02	5.460603e-01	6.711469e-02	1.016979e-02	4.448931e-02	4.917025e-01	2.045072e-01	4.206683e-02	2.037480e-01	1.348619e-02	3.448451e-03	7.252062e-02	1.454962e-01	1.368182e-02	5.748999e-01	1.899530e-01	8.953055e-02	2.548753e-01	6.946465e-03	4.980667e-01	3.957433e-02	1.110066e-01	1.256838e-01	4.828114e-01	1.442652e-01	2.342770e-02	1.899930e-01	3.381885e-02	1.435342e-02	7.286781e-03	9.519522e-02	4.230423e-03	8.146579e-01	6.427625e-02	6.374125e-02	3.018649e-01	1.902182e-01	1.809154e-01	2.541797e-01	9.080576e-03	8.663077e-02	4.415758e-01	1.162868e-01	2.887162e-02	2.557257e-01	7.090934e-02	6.444175e-02	1.670083e-01	1.299685e-01	4.531493e-02	4.095956e-01	1.836709e-01	5.698121e-02	1.884542e-01	5.205567e-02	4.772500e-01	1.142816e-01	1.109774e-01	7.639675e-02	3.369359e-01	1.924138e-01	1.210638e-02	3.621674e-01	1.997970e-02	2.497885e-01	1.740565e-01	5.788428e-02	5.327489e-02	3.984176e-01	6.657820e-02	7.498506e-02	2.370826e-01	1.880396e-01	3.687273e-01	8.393698e-02	4.722835e-02	6.305892e-02	3.324731e-01	2.025196e-01	7.238957e-04	2.400531e-01	1.611715e-01	4.414136e-01	4.933516e-02	1.188167e-01	3.904345e-01	4.164554e-01	4.168892e-02	1.178456e-01	4.240101e-01	2.493496e-01	2.395180e-01	2.623369e-01	2.487955e-01	2.087731e-01	2.811194e-01	3.228657e-01	1.872418e-01	2.180912e-01	2.277701e-01	3.461022e-01	2.080364e-01	3.677790e-01	1.585132e-01	2.244987e-01	2.492091e-01	4.509096e-02	5.390478e-01	2.261896e-01	1.896716e-01	3.640006e-01	1.322126e-01	3.949918e-01	1.087950e-01	3.773943e-01	1.640088e-01	1.499150e-01	3.086818e-01	1.612487e-01	2.883530e-01	2.880728e-01	2.623255e-01	3.332063e-01	1.815624e-01	3.839631e-01	1.012683e-01	2.943044e-01	2.940175e-01	1.982700e-01	2.134081e-01	1.371951e-01	3.652046e-01	1.437488e-01	3.538514e-01	2.985912e-01	4.016160e-01	2.201491e-01	7.964371e-02	2.401263e-01	3.197709e-01	1.587148e-01	2.813880e-01	1.182426e-01	4.582400e-01	2.642166e-01	1.593008e-01	2.571064e-01	2.285369e-01	3.242477e-01	1.901089e-01	3.721371e-01	2.079660e-01	1.932659e-01	2.266309e-01	1.287316e-01	2.931942e-01	3.012797e-01	2.767945e-01	2.259850e-01	1.820518e-01	4.172910e-01	1.746721e-01	2.709657e-01	2.840023e-01	2.163418e-01	2.286903e-01	6.121449e-02	6.436002e-01	2.084195e-01	8.676584e-02	4.885226e-01	3.871969e-01	3.809395e-02	2.535195e-01	1.844489e-01	5.772650e-02	1.110665e+00	1.138316e-01	1.113760e-01	2.614589e+00	1.378081e-01	1.522911e-01	2.743729e+00	1.142791e-01	5.536714e-01	1.096691e+00	1.827283e-01	4.331399e-02	2.323591e+00	1.580436e-01	2.195537e-02	2.212093e+00	1.403746e-01	4.040414e+00	4.668334e+00	1.012464e-01	5.048043e-01	1.587042e-01	1.817494e-01	2.573910e+00	1.404962e+00	1.175703e-01	2.089212e+00	2.148795e-01	8.767500e-02	2.176282e+00	1.311984e-01	5.151864e-03	3.057469e+00	2.961549e-01	5.851530e-02	2.737899e+00	4.460759e-01	3.061001e-01	3.499891e+00
31950000	-4.741040e+04	1.490703e+02	5.420355e+00	8.711999e-02	2.949747e-01	2.739031e-02	7.251756e-02	4.812834e-01	3.671400e-02	5.272903e-02	4.139399e-01	2.545345e-02	7.066076e-02	4.027259e-01	3.449094e-02	8.371425e-02	1.605095e-01	7.609271e-02	7.374700e-02	4.871880e-01	1.187485e-01	6.754869e-02	1.430789e-01	1.159796e-01	5.791047e-02	5.014531e-01	1.140293e-01	5.541883e-02	1.916526e-01	6.558926e-02	5.603682e-02	4.907051e-01	1.405974e-01	9.345533e-02	3.244554e-01	4.148454e-01	9.902525e-02	2.759946e-02	4.061915e-02	6.853149e-02	3.580840e-01	2.229533e-01	2.310545e-03	2.785946e-01	6.952603e-02	2.270718e-01	2.420276e-02	8.393346e-02	2.989713e-02	5.883798e-01	4.651506e-02	1.423791e-01	2.931231e-01	2.668302e-02	4.957001e-01	2.920789e-02	1.290672e-02	8.097051e-02	4.365382e-01	2.126268e-01	2.445044e-02	2.275728e-01	1.784128e-02	2.192620e-02	1.225328e-01	7.658151e-02	7.131715e-03	5.177754e-01	2.540524e-01	1.224574e-01	2.931452e-01	1.970861e-02	3.557273e-01	2.547484e-02	1.834866e-01	1.425447e-01	3.733803e-01	1.499237e-01	1.805910e-02	2.730798e-01	4.301234e-02	1.652805e-02	1.245977e-02	8.981431e-02	2.102056e-03	8.536363e-01	2.545957e-02	1.448516e-01	3.005595e-01	4.180679e-02	3.372689e-01	8.897874e-02	8.653444e-02	6.106570e-02	3.614210e-01	2.048671e-01	2.743351e-02	2.794432e-01	6.576946e-02	7.438377e-02	1.697522e-01	2.603100e-01	3.119400e-02	3.205050e-01	1.438550e-01	7.180402e-02	1.071121e-01	1.096987e-02	4.645370e-01	3.009925e-01	4.458447e-02	7.182007e-02	4.124646e-01	1.629704e-01	9.893866e-03	3.265755e-01	1.627555e-02	2.570426e-01	1.363389e-01	9.957095e-02	3.219531e-02	3.807489e-01	9.410342e-02	4.989316e-02	2.132674e-01	7.165023e-02	4.741625e-01	1.068638e-01	8.416289e-02	5.042365e-02	2.809072e-01	2.200821e-01	1.039504e-03	3.326813e-01	1.148663e-01	4.171845e-01	4.332699e-02	1.150679e-01	4.244206e-01	3.973156e-01	5.272345e-02	1.091044e-01	4.408566e-01	2.650304e-01	2.184813e-01	2.782789e-01	2.382093e-01	2.207559e-01	2.793180e-01	3.189694e-01	1.809566e-01	2.301833e-01	2.637081e-01	3.334393e-01	1.726693e-01	4.299249e-01	2.073076e-01	1.682204e-01	1.945470e-01	5.253883e-02	5.015836e-01	2.635349e-01	1.823426e-01	3.410788e-01	1.471111e-01	3.196683e-01	1.921418e-01	3.603143e-01	2.112813e-01	1.494847e-01	2.789198e-01	1.376787e-01	2.691381e-01	2.793689e-01	3.138144e-01	2.421897e-01	1.190618e-01	5.103344e-01	1.284141e-01	2.316706e-01	3.564757e-01	1.967128e-01	2.151409e-01	1.210140e-01	3.544151e-01	1.651879e-01	3.593830e-01	1.789049e-01	4.626756e-01	2.945079e-01	6.391156e-02	3.626497e-01	2.345562e-01	1.461060e-01	2.566881e-01	1.134546e-01	4.428668e-01	2.759369e-01	1.677417e-01	2.346417e-01	2.027573e-01	3.137336e-01	2.488675e-01	3.651770e-01	1.801262e-01	1.684771e-01	2.862197e-01	1.375136e-01	3.106684e-01	2.490463e-01	3.027717e-01	2.560271e-01	1.574347e-01	4.242855e-01	1.622527e-01	3.043957e-01	3.001655e-01	1.706551e-01	2.247837e-01	6.454646e-02	5.206785e-01	3.360335e-01	7.874151e-02	4.366223e-01	4.249343e-01	1.347983e-01	2.669464e-01	2.212997e-01	4.337238e-02	1.416526e+00	1.015518e-01	2.680122e-01	2.654305e+00	9.126332e-02	1.661917e-01	2.046176e+00	2.242089e-01	1.015021e+00	1.620173e+00	4.509358e-02	1.688126e-01	2.832854e+00	2.320773e-01	9.757739e-02	1.444313e+00	1.804658e-01	3.963980e+00	4.567135e+00	1.063452e-01	4.942457e-01	1.803051e-01	4.413785e-01	2.270569e+00	1.286160e+00	1.311245e-01	1.958709e+00	2.509102e-01	7.281798e-02	2.905124e+00	2.384341e-01	4.404306e-03	3.008465e+00	2.529625e-01	7.994757e-02	2.906342e+00	4.901111e-01	1.907301e-01	3.224742e+00
31960000	-4.742232e+04	1.479123e+02	5.462529e+00	3.583437e-02	4.197763e-01	4.668625e-02	6.142246e-02	3.672627e-01	6.901795e-02	5.906357e-02	3.492856e-01	2.323107e-02	5.410139e-02	4.652514e-01	4.906691e-02	9.487887e-02	1.554117e-01	7.412210e-02	9.953329e-02	4.824740e-01	9.358010e-02	7.389188e-02	1.556177e-01	1.033164e-01	4.311246e-02	5.090279e-01	1.150337e-01	2.931428e-02	1.883178e-01	8.340717e-02	4.956643e-02	4.932829e-01	1.561114e-01	6.851815e-02	4.550607e-01	2.580803e-01	5.132829e-02	1.521728e-01	1.483979e-02	9.260846e-02	5.079066e-01	1.802587e-01	1.857791e-03	1.939560e-01	2.341250e-02	7.303003e-02	2.133861e-02	4.869772e-03	3.114773e-03	8.655833e-01	3.206355e-02	9.870171e-02	1.811198e-01	6.812141e-03	5.027079e-01	6.728743e-02	1.433710e-01	2.497272e-02	4.139787e-01	2.428712e-01	2.348290e-02	2.876264e-01	7.068119e-03	1.131734e-02	6.798767e-02	3.547829e-02	2.653971e-02	5.714229e-01	2.872541e-01	1.304426e-02	5.067295e-01	1.311593e-01	2.693220e-01	4.520068e-02	3.454424e-02	1.733117e-01	3.048551e-01	2.110557e-01	1.668853e-02	2.565086e-01	3.758033e-02	1.250239e-01	2.812757e-02	7.964142e-02	2.978891e-02	6.195508e-01	1.178675e-01	2.061342e-01	6.327235e-02	6.257261e-02	8.274361e-02	7.142066e-02	5.138566e-01	1.123035e-01	4.031074e-01	1.231269e-01	4.605070e-02	2.557415e-01	5.967001e-02	2.429612e-01	9.364272e-02	2.069124e-01	2.790771e-03	3.474434e-01	1.062496e-01	5.824133e-02	1.720973e-01	4.959399e-02	4.179534e-01	2.559882e-01	4.612572e-02	8.342734e-02	4.582317e-01	1.572416e-01	1.277254e-02	2.716564e-01	1.667035e-02	1.359430e-01	1.884078e-01	1.616128e-01	4.820473e-02	3.252802e-01	1.405515e-01	1.017720e-01	1.456996e-01	1.062693e-01	3.368256e-01	1.584853e-01	1.509482e-01	4.486853e-02	3.998864e-01	1.159842e-01	1.371146e-03	3.158784e-01	1.220113e-01	4.261596e-01	6.164206e-02	1.179937e-01	3.942046e-01	4.360786e-01	4.517164e-02	1.150128e-01	4.037369e-01	2.382889e-01	2.300067e-01	2.752660e-01	2.564384e-01	2.068598e-01	2.656740e-01	3.215203e-01	2.059459e-01	2.257827e-01	2.389003e-01	3.614117e-01	1.739054e-01	4.147100e-01	2.029505e-01	1.592448e-01	2.230948e-01	3.602579e-02	5.282383e-01	2.637198e-01	1.720161e-01	2.679324e-01	2.245867e-01	4.124698e-01	9.501111e-02	4.336031e-01	1.629684e-01	1.788440e-01	2.245845e-01	1.961304e-01	3.116209e-01	2.712796e-01	2.209691e-01	3.649493e-01	1.229639e-01	3.728914e-01	1.391954e-01	2.082163e-01	3.334466e-01	1.844305e-01	2.739066e-01	1.306769e-01	3.444737e-01	1.959424e-01	3.289070e-01	2.304411e-01	2.806017e-01	3.738329e-01	1.151244e-01	2.738098e-01	2.962073e-01	1.883802e-01	2.416027e-01	1.205199e-01	4.129001e-01	2.729866e-01	1.935934e-01	2.185291e-01	1.915807e-01	4.264491e-01	1.634411e-01	4.114192e-01	1.926581e-01	1.877116e-01	2.082111e-01	1.328581e-01	3.169202e-01	2.659025e-01	2.843193e-01	3.270771e-01	1.680681e-01	3.225229e-01	1.823319e-01	3.442756e-01	2.372031e-01	1.819456e-01	2.365757e-01	7.167156e-02	5.822856e-01	2.512416e-01	9.480127e-02	4.560077e-01	3.540359e-01	1.261418e-01	3.041168e-01	2.134500e-01	3.681577e-02	2.002377e+00	1.027028e-01	1.918628e-01	1.511421e+00	7.207597e-02	1.665328e-01	2.635241e+00	3.908612e-01	5.078971e-01	1.367289e+00	1.264640e-01	2.706208e-01	3.261101e+00	1.852306e-01	6.247948e-02	1.583097e+00	1.906293e-01	3.252855e+00	5.320245e+00	8.763782e-02	4.856637e-01	1.835553e-01	3.001003e-01	2.239795e+00	1.501655e+00	1.239514e-01	2.260941e+00	1.902986e-01	9.591721e-02	2.290090e+00	1.003288e-01	6.474418e-03	3.110881e+00	2.851557e-01	6.239050e-02	2.509880e+00	4.893837e-01	1.727240e-01	3.978785e+00
31970000	-4.741774e+04	1.423530e+02	5.763353e+00	9.823693e-02	2.337218e-01	2.724453e-02	2.678017e-02	5.663482e-01	4.766832e-02	6.522138e-02	3.322519e-01	2.501606e-02	6.687526e-02	4.717583e-01	3.887707e-02	1.114850e-01	1.781917e-01	7.197115e-02	6.176388e-02	4.528230e-01	1.237653e-01	8.767340e-02	1.592822e-01	1.065386e-01	5.812904e-02	4.752375e-01	1.131392e-01	2.635026e-02	1.873284e-01	1.747145e-01	2.643554e-02	4.039389e-01	1.812324e-01	2.028672e-02	3.873570e-01	4.650043e-01	4.096506e-02	4.760426e-02	3.878266e-02	1.093965e-01	4.679703e-01	6.975540e-02	2.572568e-03	2.895572e-01	6.074803e-02	1.384554e-01	4.888238e-02	7.585384e-02	4.840801e-04	7.103747e-01	2.594959e-02	1.643872e-01	3.225432e-01	7.042298e-02	3.353234e-01	7.118584e-02	3.613741e-02	5.366159e-02	4.272409e-01	1.937411e-01	5.007540e-02	2.712109e-01	4.070069e-03	1.055882e-02	2.239750e-01	3.005659e-02	1.906826e-03	5.304833e-01	2.030195e-01	9.182077e-02	5.276462e-01	2.601329e-02	2.792770e-01	2.688638e-02	4.835627e-02	1.194259e-01	3.986600e-01	1.584284e-01	1.068275e-02	2.666820e-01	4.612086e-02	2.696847e-02	1.961624e-02	1.128559e-01	1.398164e-04	8.039491e-01	3.647047e-02	1.056617e-01	2.273804e-01	9.093137e-02	3.062068e-01	1.334138e-01	1.364060e-01	1.040227e-01	3.232150e-01	1.993171e-01	2.770590e-02	2.956808e-01	5.005854e-02	1.282331e-01	1.940349e-01	2.108785e-01	3.206869e-02	3.514406e-01	8.334424e-02	9.553312e-02	1.392832e-01	1.045889e-01	3.403612e-01	1.635860e-01	1.566476e-01	5.867603e-02	3.959998e-01	1.793014e-01	9.454654e-03	3.376553e-01	1.891275e-02	2.254897e-01	1.466737e-01	2.458865e-01	4.050220e-02	2.399479e-01	1.015000e-01	1.078737e-01	3.199657e-01	8.416310e-02	3.038348e-01	6.624676e-02	1.179160e-01	4.724260e-02	3.593926e-01	2.853265e-01	3.213649e-04	2.178245e-01	8.989234e-02	4.501297e-01	3.763909e-02	1.338556e-01	3.783757e-01	4.145119e-01	4.612018e-02	1.181323e-01	4.212356e-01	2.300623e-01	2.537017e-01	2.642845e-01	2.519515e-01	2.092029e-01	2.826344e-01	3.234893e-01	1.846734e-01	2.423643e-01	2.962810e-01	3.020745e-01	1.592802e-01	3.327273e-01	2.528595e-01	2.085412e-01	2.058720e-01	5.327484e-02	5.116509e-01	2.411494e-01	1.939248e-01	2.461417e-01	1.889415e-01	3.908640e-01	1.740529e-01	3.381384e-01	1.440696e-01	1.859403e-01	3.318517e-01	1.962956e-01	3.061827e-01	2.154204e-01	2.821013e-01	3.780163e-01	1.323882e-01	3.696096e-01	1.199859e-01	2.382847e-01	2.899027e-01	1.908124e-01	2.810002e-01	1.299353e-01	3.684372e-01	1.585901e-01	3.430374e-01	2.063151e-01	4.898979e-01	2.434277e-01	6.035933e-02	2.778933e-01	2.635637e-01	1.532052e-01	3.053378e-01	1.052254e-01	4.268746e-01	2.946782e-01	1.732217e-01	2.443216e-01	2.439862e-01	3.065678e-01	2.051244e-01	3.901361e-01	2.076446e-01	1.942066e-01	2.080127e-01	1.377635e-01	3.231003e-01	2.844575e-01	2.546786e-01	2.631289e-01	2.072388e-01	3.621922e-01	1.674401e-01	2.446975e-01	2.609277e-01	1.347542e-01	3.596206e-01	6.625891e-02	6.057008e-01	2.443062e-01	8.373417e-02	4.416260e-01	4.115458e-01	1.201754e-01	2.781974e-01	9.203198e-02	6.608153e-02	1.120781e+00	1.065466e-01	4.183943e-02	1.527684e+00	3.720210e-02	2.356458e-01	2.473691e+00	8.431429e-02	3.312572e-01	1.130870e+00	1.771442e-01	5.202222e-01	3.049989e+00	1.538619e-01	1.007522e-01	8.072518e-01	1.620611e-01	4.497117e+00	4.363528e+00	9.919114e-02	4.731241e-01	1.801338e-01	5.745682e-01	2.199815e+00	1.347437e+00	9.778539e-02	2.150352e+00	2.469412e-01	5.074723e-02	2.217432e+00	2.171724e-01	2.156568e-03	3.073025e+00	4.120394e-01	5.980238e-02	2.497605e+00	6.091834e-01	2.214774e-01	3.664032e+00
31980000	-4.737939e+04	1.394487e+02	5.723743e+00	5.500588e-02	3.247586e-01	4.177590e-02	4.814719e-02	4.657592e-01	6.455323e-02	5.137045e-02	3.298521e-01	2.628557e-02	7.274932e-02	4.774887e-01	4.225388e-02	9.207613e-02	1.460245e-01	7.962218e-02	5.960904e-02	4.847599e-01	1.379082e-01	6.771981e-02	1.775971e-01	1.280431e-01	4.267289e-02	4.739436e-01	1.100235e-01	1.233273e-01	1.889600e-01	7.846261e-02	2.768608e-02	5.060818e-01	7.548229e-02	1.310064e-02	3.694242e-01	3.251841e-01	1.762343e-01	2.505911e-02	9.099770e-02	8.809410e-02	4.800853e-01	1.785126e-01	7.332090e-03	2.134276e-01	3.254828e-02	1.609689e-01	3.501975e-02	1.317416e-02	1.027175e-03	7.789989e-01	1.081110e-02	7.557549e-02	3.833785e-01	5.220901e-02	4.091699e-01	4.766341e-02	3.200364e-02	3.490205e-02	4.599338e-01	2.372744e-01	2.120217e-02	2.346425e-01	1.204500e-02	3.834624e-02	2.450998e-01	8.314472e-02	6.017942e-03	3.265155e-01	3.008758e-01	3.237440e-02	4.087015e-01	5.088040e-02	3.039441e-01	1.199084e-01	8.419117e-02	1.603533e-01	3.425844e-01	1.715114e-01	1.334451e-02	2.665835e-01	4.562296e-02	9.939636e-02	4.100044e-02	1.122449e-01	2.113013e-03	7.404666e-01	4.778714e-03	8.197452e-02	2.149044e-02	1.774938e-01	2.549830e-01	2.346103e-01	2.294479e-01	9.328837e-02	4.879854e-01	1.744308e-01	3.268143e-02	1.835111e-01	2.810290e-02	8.213022e-02	2.033522e-01	1.437375e-01	2.165318e-02	3.332869e-01	2.158400e-01	2.315033e-02	5.691913e-02	1.035153e-01	5.049979e-01	2.697928e-01	4.162454e-02	6.467415e-02	4.289225e-01	1.882619e-01	1.344607e-02	2.843612e-01	2.033421e-02	7.826060e-02	1.241630e-01	2.298748e-01	1.476394e-02	3.320653e-01	2.208724e-01	1.519033e-01	2.401843e-01	9.046584e-02	3.495807e-01	8.995802e-02	7.790790e-02	7.449678e-02	4.265987e-01	1.975709e-01	3.905604e-04	2.417448e-01	5.919831e-02	4.329231e-01	5.683572e-02	1.255707e-01	3.846705e-01	4.351474e-01	4.688762e-02	1.134608e-01	4.045042e-01	2.472006e-01	2.443493e-01	2.817161e-01	2.267340e-01	2.107489e-01	2.992562e-01	3.031394e-01	1.868554e-01	2.645375e-01	2.390603e-01	3.022383e-01	1.941639e-01	4.309910e-01	1.555079e-01	1.393752e-01	2.741259e-01	4.723532e-02	5.188101e-01	2.367218e-01	1.972328e-01	3.182604e-01	1.285506e-01	4.040146e-01	1.491744e-01	4.419422e-01	1.645556e-01	1.396982e-01	2.538041e-01	1.346672e-01	3.652021e-01	2.519315e-01	2.481992e-01	2.833877e-01	2.073865e-01	3.476040e-01	1.616218e-01	2.274939e-01	3.608396e-01	1.705344e-01	2.411320e-01	1.286621e-01	3.072906e-01	1.953094e-01	3.687379e-01	2.127463e-01	3.386074e-01	3.132903e-01	1.353560e-01	2.403788e-01	3.270426e-01	1.885396e-01	2.440390e-01	8.937592e-02	4.388053e-01	2.535589e-01	2.182599e-01	2.549661e-01	1.650343e-01	3.737415e-01	2.062582e-01	3.702041e-01	2.047043e-01	1.604517e-01	2.646399e-01	1.216768e-01	3.448268e-01	2.488506e-01	2.846458e-01	3.217934e-01	2.308543e-01	3.458185e-01	1.015338e-01	2.993513e-01	2.375413e-01	1.748152e-01	2.882923e-01	6.750592e-02	5.434420e-01	2.947057e-01	9.434638e-02	4.459743e-01	3.866678e-01	1.191583e-01	3.021722e-01	1.311003e-01	1.851017e-02	2.335105e+00	1.095941e-01	1.380169e-01	2.391174e+00	1.067725e-01	1.095779e-01	3.538948e+00	2.474840e-01	5.576473e-01	1.722704e+00	4.534702e-02	1.540445e-01	2.349873e+00	1.994269e-01	7.082704e-03	1.848861e+00	2.023836e-01	3.820183e+00	4.325758e+00	1.034435e-01	5.502571e-01	1.966309e-01	3.322258e-01	2.012648e+00	1.208283e+00	1.133505e-01	2.286773e+00	3.814170e-01	8.567762e-02	2.647216e+00	1.436120e-01	4.145302e-03	2.782906e+00	2.996693e-01	7.637286e-02	2.417367e+00	7.579527e-01	2.853911e-01	3.936049e+00
31990000	-4.742760e+04	1.453286e+02	5.588424e+00	8.798523e-02	3.099050e-01	4.802384e-02	9.794494e-04	5.048488e-01	4.825765e-02	6.192014e-02	3.489797e-01	2.608312e-02	5.064251e-02	4.609081e-01	5.146642e-02	8.821333e-02	2.659551e-01	7.538730e-02	6.245906e-02	3.641424e-01	1.438428e-01	8.083178e-02	1.696235e-01	1.218986e-01	5.206675e-02	4.723919e-01	1.031875e-01	3.619238e-02	2.075496e-01	6.896461e-02	4.548468e-02	5.286676e-01	1.131411e-01	2.897131e-02	4.246490e-01	3.509277e-01	1.255061e-01	3.354228e-02	3.640357e-02	4.231958e-02	4.919972e-01	2.130271e-01	3.912856e-03	2.136333e-01	3.510992e-02	1.919209e-01	5.727565e-02	4.727012e-02	3.361793e-02	5.946394e-01	7.527600e-02	7.905428e-02	2.946735e-01	3.143293e-02	3.701223e-01	5.961204e-02	1.651049e-01	4.886470e-02	3.707037e-01	1.885784e-01	4.732789e-02	3.355903e-01	8.935029e-03	1.013997e-02	7.231339e-02	4.651462e-02	3.249459e-02	6.567060e-01	1.818314e-01	1.510294e-02	4.766748e-01	1.159083e-01	2.562526e-01	1.238916e-02	1.236722e-01	1.267243e-01	4.392620e-01	1.418008e-01	1.787874e-02	2.023147e-01	7.201951e-02	8.366508e-02	1.680865e-03	1.009935e-01	4.127049e-03	7.242867e-01	8.524683e-02	3.666798e-01	9.227738e-02	1.148971e-01	2.404312e-01	1.571931e-01	2.852143e-02	9.926612e-02	4.308777e-01	1.861478e-01	3.719880e-02	2.116862e-01	3.482339e-02	7.100184e-02	1.195077e-01	2.546431e-01	1.151026e-02	4.307276e-01	1.126095e-01	2.584744e-02	2.211834e-02	2.720032e-02	2.938594e-01	5.393513e-01	9.162322e-02	4.288333e-02	4.013569e-01	1.763321e-01	1.095168e-02	3.494825e-01	1.899351e-02	2.002965e-01	1.188034e-01	6.983671e-02	7.799183e-02	5.007521e-01	3.231947e-02	1.685297e-01	3.430773e-01	1.318228e-01	2.494875e-01	4.462464e-02	6.245806e-02	4.639062e-02	3.807110e-01	2.438391e-01	5.563755e-04	2.564503e-01	7.205260e-02	4.329845e-01	4.704597e-02	1.352374e-01	3.847322e-01	4.230680e-01	4.367951e-02	1.122618e-01	4.209907e-01	2.418737e-01	2.411379e-01	2.725708e-01	2.444176e-01	2.110591e-01	2.925183e-01	3.135025e-01	1.829201e-01	2.321441e-01	2.962488e-01	2.928054e-01	1.788017e-01	4.128479e-01	2.066747e-01	1.256028e-01	2.548745e-01	4.361741e-02	5.303409e-01	2.328482e-01	1.931935e-01	3.411085e-01	1.867044e-01	3.068747e-01	1.653125e-01	3.291540e-01	2.395832e-01	2.241884e-01	2.070744e-01	1.800615e-01	2.603443e-01	3.003294e-01	2.592648e-01	2.487804e-01	1.873480e-01	3.971197e-01	1.667519e-01	3.040005e-01	3.247646e-01	1.018889e-01	2.693460e-01	1.067290e-01	3.637045e-01	1.289746e-01	4.005918e-01	2.344713e-01	2.763547e-01	3.163818e-01	1.727922e-01	2.012902e-01	3.712264e-01	1.817765e-01	2.457069e-01	9.519409e-02	4.372339e-01	2.606249e-01	2.069471e-01	2.391749e-01	1.867380e-01	4.164927e-01	1.575944e-01	3.820103e-01	2.308194e-01	1.825377e-01	2.046325e-01	1.292698e-01	3.280342e-01	2.738357e-01	2.688603e-01	2.747054e-01	1.846948e-01	3.566562e-01	1.839435e-01	2.426105e-01	3.651399e-01	1.591738e-01	2.330759e-01	8.535191e-02	5.637296e-01	2.613269e-01	8.959163e-02	5.320846e-01	3.542140e-01	1.187035e-01	2.845241e-01	1.197441e-01	8.694322e-02	1.194369e+00	1.100391e-01	1.287790e-02	2.524237e+00	4.633793e-02	9.545487e-01	2.521431e+00	2.052356e-01	2.986551e-01	1.587371e+00	5.146610e-02	3.662201e-01	2.036283e+00	2.690760e-01	2.340513e-02	1.337800e+00	1.839754e-01	4.037368e+00	4.740341e+00	1.025618e-01	4.956545e-01	1.899239e-01	4.040782e-01	2.777014e+00	9.118759e-01	1.564244e-01	2.355462e+00	1.703065e-01	6.055037e-02	2.135230e+00	1.104816e-01	4.688461e-03	2.682059e+00	3.039847e-01	4.747176e-02	2.343336e+00	4.448434e-01	2.969833e-01	3.766403e+00
32000000	-4.740022e+04	1.517265e+02	5.367998e+00	6.327941e-02	2.413310e-01	3.890783e-02	4.975836e-02	5.495872e-01	5.713625e-02	5.374385e-02	3.447225e-01	2.284719e-02	5.709503e-02	4.870236e-01	3.456775e-02	1.346708e-01	1.616261e-01	5.078707e-02	7.306931e-02	4.623050e-01	1.175418e-01	7.770225e-02	1.700414e-01	1.058476e-01	6.183054e-02	4.690783e-01	1.154999e-01	7.042907e-02	2.370979e-01	1.165379e-01	3.393936e-02	3.801952e-01	1.618006e-01	7.867325e-02	4.222538e-01	3.106862e-01	1.469706e-01	3.400001e-02	7.416241e-03	8.152719e-02	3.442256e-01	2.338141e-01	4.217235e-04	2.962764e-01	4.373505e-02	2.197727e-01	2.491903e-02	1.207646e-02	2.197234e-02	7.020981e-01	1.916134e-02	1.256757e-01	1.623978e-01	5.384729e-02	3.920626e-01	9.138417e-02	1.746324e-01	3.772060e-02	5.578285e-01	1.545931e-01	3.674919e-02	2.067809e-01	6.327626e-03	2.971729e-04	1.981395e-01	2.643265e-02	2.448979e-02	5.674367e-01	1.832041e-01	3.819857e-02	3.047370e-01	2.922254e-02	5.655497e-01	1.257311e-02	4.971909e-02	1.176157e-01	4.236067e-01	2.135953e-01	2.212372e-02	1.957029e-01	2.735561e-02	3.406187e-02	3.810270e-04	6.331918e-02	5.556830e-04	8.851346e-01	1.654768e-02	1.756179e-02	1.092267e-01	4.217473e-02	2.358962e-01	3.481224e-01	2.470182e-01	1.033811e-01	4.822788e-01	1.995049e-01	2.542973e-02	1.616536e-01	2.775181e-02	7.868932e-02	1.676855e-01	3.212206e-01	1.959793e-02	2.920280e-01	1.207786e-01	2.932218e-02	2.520781e-02	9.586578e-02	4.073316e-01	4.279521e-01	1.432057e-02	9.200459e-02	4.375160e-01	1.201609e-01	1.371813e-02	3.034112e-01	3.318910e-02	1.247290e-01	1.270423e-01	1.385580e-01	1.880945e-02	4.206853e-01	1.701760e-01	1.271421e-01	2.386785e-01	1.506953e-01	2.141748e-01	1.531173e-01	1.161921e-01	6.232360e-02	3.868318e-01	1.069892e-01	2.205845e-03	3.210225e-01	1.206271e-01	4.497883e-01	4.826449e-02	1.432471e-01	3.587002e-01	4.255521e-01	4.354126e-02	1.057452e-01	4.251615e-01	2.504656e-01	2.200800e-01	2.713148e-01	2.581396e-01	2.114335e-01	2.676465e-01	3.205555e-01	2.003645e-01	2.308586e-01	2.245190e-01	3.535492e-01	1.910731e-01	3.878354e-01	2.471638e-01	1.288891e-01	2.361116e-01	4.281506e-02	5.423576e-01	2.660185e-01	1.488088e-01	3.509503e-01	1.053859e-01	3.711977e-01	1.724661e-01	4.122071e-01	1.556105e-01	1.901525e-01	2.420298e-01	1.757399e-01	3.148916e-01	1.957087e-01	3.136598e-01	2.764372e-01	1.664903e-01	4.133137e-01	1.437588e-01	2.942125e-01	3.126573e-01	1.304324e-01	2.626978e-01	1.100299e-01	3.719269e-01	1.637252e-01	3.543179e-01	2.200096e-01	3.318733e-01	3.839829e-01	6.413410e-02	2.663163e-01	3.591984e-01	1.538772e-01	2.206081e-01	8.760526e-02	4.733701e-01	2.156316e-01	2.233930e-01	2.420653e-01	2.094566e-01	3.669588e-01	1.815192e-01	4.121412e-01	2.004199e-01	2.227395e-01	1.646994e-01	1.427681e-01	3.338453e-01	2.577735e-01	2.656131e-01	3.451167e-01	2.153343e-01	3.182988e-01	1.212502e-01	2.841581e-01	2.676653e-01	2.020923e-01	2.460843e-01	8.686314e-02	5.425895e-01	2.737117e-01	9.683566e-02	5.000324e-01	3.780686e-01	1.288823e-01	3.175726e-01	1.051609e-01	2.916420e-02	1.166573e+00	1.386897e-01	9.568416e-02	2.120696e+00	7.033125e-02	3.339835e-01	3.114482e+00	7.260792e-02	5.647429e-01	1.439989e+00	1.054404e-01	1.007289e-01	2.720275e+00	1.863858e-01	4.554291e-02	1.041502e+00	1.904116e-01	3.510890e+00	4.812116e+00	1.153882e-01	4.822886e-01	1.516138e-01	3.563635e-01	2.849517e+00	5.786151e-01	1.313602e-01	2.096737e+00	2.240446e-01	7.219643e-02	2.194625e+00	1.836114e-01	1.361236e-03	2.900679e+00	3.484187e-01	7.373497e-02	2.379995e+00	4.090493e-01	2.407677e-01	4.551612e+00
32010000	-4.739802e+04	1.526361e+02	5.270940e+00	7.778106e-02	3.080240e-01	3.799856e-02	4.008443e-02	5.026901e-01	3.342185e-02	4.911910e-02	3.464646e-01	2.753315e-02	5.641240e-02	4.728556e-01	4.761517e-02	1.002850e-01	2.032336e-01	6.625926e-02	9.105736e-02	3.968202e-01	1.423446e-01	8.864189e-02	1.541454e-01	1.246654e-01	4.354391e-02	4.767260e-01	1.122775e-01	2.027984e-02	7.581385e-02	4.040187e-02	8.823620e-02	7.147312e-01	6.053700e-02	3.108525e-02	3.466911e-01	4.261335e-01	8.542741e-02	8.071785e-02	2.994488e-02	4.207435e-02	4.322409e-01	2.814997e-01	1.924453e-03	2.068127e-01	3.544785e-02	2.130312e-01	3.519704e-02	3.206663e-02	3.161572e-03	7.047353e-01	1.180824e-02	8.218560e-02	1.586438e-01	1.459269e-02	6.082520e-01	6.349328e-02	7.283262e-02	1.926153e-02	4.697048e-01	2.067096e-01	3.747587e-02	2.633091e-01	3.539036e-03	9.518401e-03	1.110590e-01	8.696098e-02	2.408987e-02	3.866150e-01	3.817567e-01	1.189271e-02	3.902883e-01	1.782475e-01	3.984105e-01	3.305395e-03	1.785559e-02	1.181741e-01	3.267176e-01	1.531092e-01	2.339909e-02	3.189350e-01	5.966509e-02	4.335001e-02	4.760600e-03	8.020974e-02	9.290314e-04	8.505630e-01	2.018759e-02	1.663227e-01	7.649661e-04	6.111207e-01	6.423190e-02	1.149026e-01	4.265712e-02	8.480134e-02	4.587348e-01	1.443957e-01	2.524523e-02	2.414956e-01	4.532730e-02	9.583789e-02	1.356134e-01	2.223732e-01	4.967353e-04	3.919200e-01	1.537588e-01	7.365255e-03	2.159399e-01	8.531868e-02	3.652797e-01	2.766809e-01	4.941552e-02	8.876707e-02	3.626903e-01	1.558787e-01	1.224538e-02	3.500906e-01	3.032798e-02	2.024046e-01	1.452828e-01	5.375244e-02	5.959752e-02	4.987005e-01	4.026213e-02	6.213433e-02	3.931299e-01	8.880686e-02	3.259326e-01	6.577780e-02	6.421846e-02	6.848719e-02	4.462085e-01	7.395563e-02	5.144335e-05	2.774814e-01	1.338158e-01	4.310574e-01	4.611692e-02	1.257719e-01	3.970538e-01	4.299875e-01	5.161786e-02	1.145801e-01	4.038145e-01	2.480943e-01	2.517192e-01	2.495025e-01	2.506840e-01	2.003994e-01	2.858592e-01	3.279059e-01	1.858355e-01	2.899867e-01	2.127107e-01	3.169554e-01	1.803473e-01	4.373478e-01	1.794850e-01	1.511994e-01	2.319678e-01	3.821297e-02	5.673117e-01	2.417632e-01	1.527121e-01	2.953870e-01	1.742083e-01	4.052834e-01	1.251213e-01	3.646039e-01	1.644994e-01	1.786255e-01	2.922713e-01	1.327393e-01	3.180732e-01	2.569588e-01	2.922288e-01	2.837306e-01	1.731962e-01	4.260047e-01	1.170686e-01	3.207089e-01	2.613424e-01	1.818584e-01	2.360902e-01	1.763295e-01	2.999686e-01	1.732867e-01	3.504152e-01	2.104823e-01	4.074683e-01	3.193534e-01	6.269598e-02	2.193417e-01	3.166798e-01	1.845504e-01	2.794281e-01	1.162506e-01	4.237160e-01	2.640924e-01	1.959410e-01	2.582158e-01	2.124164e-01	3.362354e-01	1.931323e-01	3.471401e-01	2.784343e-01	1.830939e-01	1.913316e-01	1.384459e-01	3.186255e-01	2.722454e-01	2.706833e-01	3.136560e-01	1.558083e-01	3.478294e-01	1.827063e-01	2.473787e-01	3.674277e-01	1.342653e-01	2.509283e-01	7.803301e-02	5.949428e-01	2.327064e-01	9.431776e-02	4.653397e-01	3.653154e-01	1.047618e-01	2.913103e-01	6.288887e-02	4.347222e-02	1.457282e+00	1.179713e-01	2.040657e-03	2.611491e+00	7.492582e-02	1.564125e-02	2.397968e+00	1.160862e-01	3.855304e-01	1.727253e+00	1.272953e-01	2.964969e-01	3.823010e+00	1.653877e-01	5.501351e-02	1.943528e+00	1.762088e-01	3.917137e+00	4.464960e+00	9.534678e-02	4.890615e-01	1.218580e-01	4.666399e-01	2.654152e+00	1.190668e+00	1.020248e-01	2.166724e+00	2.044078e-01	5.636046e-02	2.183875e+00	9.098271e-02	7.208582e-03	3.663807e+00	3.863533e-01	6.225404e-02	2.372165e+00	4.800925e-01	2.644753e-01	4.038113e+00
32020000	-4.738849e+04	1.437026e+02	5.551980e+00	8.585967e-02	2.339743e-01	3.225539e-02	3.544176e-02	5.676768e-01	4.479202e-02	6.060735e-02	3.193207e-01	2.335523e-02	1.101915e-01	4.498847e-01	3.664057e-02	1.040165e-01	1.898915e-01	4.714531e-02	7.960866e-02	4.257819e-01	1.535562e-01	7.738560e-02	1.594908e-01	1.194959e-01	4.418226e-02	4.894700e-01	1.099754e-01	7.943187e-02	1.415695e-01	4.328166e-02	9.794788e-03	6.315402e-01	9.438206e-02	4.248892e-02	4.900494e-01	1.556072e-01	1.718445e-01	1.063943e-01	3.361559e-02	5.420066e-02	4.174051e-01	2.078615e-01	1.468079e-03	2.597782e-01	5.928648e-02	1.874996e-01	1.893638e-02	8.637533e-03	4.939486e-03	7.714321e-01	8.554898e-03	4.025628e-02	1.442247e-01	1.135558e-02	6.464604e-01	8.853447e-02	6.916857e-02	5.531094e-02	4.780175e-01	1.622763e-01	3.974088e-02	2.587988e-01	5.855624e-03	1.158568e-02	8.344921e-02	7.730252e-02	4.694159e-03	4.940412e-01	3.289272e-01	6.534766e-02	3.005861e-01	5.857718e-02	3.825646e-01	9.267626e-03	1.836568e-01	1.519186e-01	3.776878e-01	1.458087e-01	2.037019e-02	2.611296e-01	4.308506e-02	8.145237e-02	8.874959e-03	3.740152e-02	2.173875e-02	8.261707e-01	2.436173e-02	3.784824e-02	9.989729e-02	4.084092e-01	3.515162e-01	4.914744e-02	5.318163e-02	1.169905e-01	4.133987e-01	1.702377e-01	1.874310e-02	2.155188e-01	6.511121e-02	8.014692e-02	1.924166e-01	1.356260e-01	6.151407e-02	3.781619e-01	1.521345e-01	1.982694e-02	6.843675e-02	9.633330e-02	4.260741e-01	2.832723e-01	1.060567e-01	6.335275e-02	4.207169e-01	1.774645e-01	1.506193e-02	3.017444e-01	2.165952e-02	9.097064e-02	1.073924e-01	3.387282e-01	1.192316e-02	2.688102e-01	1.821754e-01	5.605151e-02	2.784892e-01	1.517069e-01	3.353794e-01	4.445031e-02	1.339227e-01	9.023578e-02	4.789633e-01	3.508388e-02	2.746256e-04	2.633793e-01	1.320631e-01	4.428389e-01	4.037900e-02	1.279693e-01	3.888128e-01	4.212402e-01	4.091713e-02	1.049689e-01	4.328737e-01	2.578901e-01	2.379746e-01	2.763704e-01	2.277649e-01	2.153229e-01	2.941023e-01	3.101260e-01	1.804487e-01	2.342782e-01	2.329982e-01	3.558400e-01	1.768836e-01	4.497157e-01	1.583702e-01	1.700633e-01	2.218508e-01	5.511839e-02	5.447220e-01	2.312977e-01	1.688619e-01	3.717931e-01	1.800615e-01	3.269960e-01	1.211495e-01	4.007506e-01	1.213077e-01	1.453827e-01	3.325590e-01	1.500842e-01	2.914739e-01	2.198005e-01	3.386414e-01	3.012786e-01	1.414084e-01	4.192505e-01	1.380625e-01	2.816026e-01	3.106381e-01	1.717096e-01	2.360496e-01	1.285172e-01	3.386223e-01	1.304527e-01	4.024078e-01	2.206977e-01	3.215689e-01	2.747555e-01	1.829780e-01	2.673414e-01	3.158275e-01	1.725875e-01	2.442436e-01	1.110413e-01	4.398417e-01	2.699579e-01	1.791592e-01	2.359076e-01	1.777798e-01	4.007827e-01	1.855298e-01	4.173075e-01	2.328397e-01	1.787219e-01	1.711308e-01	1.209010e-01	3.320914e-01	2.651599e-01	2.818477e-01	3.044947e-01	1.969022e-01	3.836592e-01	1.149440e-01	3.375248e-01	3.169511e-01	1.309090e-01	2.146152e-01	8.158416e-02	5.466056e-01	2.686336e-01	1.031767e-01	5.213466e-01	3.985852e-01	1.746947e-03	2.631475e-01	8.964858e-02	4.715609e-02	1.360578e+00	1.047687e-01	1.405339e-01	3.067199e+00	1.276947e-01	4.688385e-01	3.283343e+00	3.340966e-01	8.146667e-01	1.559502e+00	1.090831e-01	5.682182e-01	3.070672e+00	1.259986e-01	9.366166e-02	1.109194e+00	1.446799e-01	3.450474e+00	4.843714e+00	9.693667e-02	5.244814e-01	1.340843e-01	2.262598e-01	2.536775e+00	1.260666e+00	1.633997e-01	2.103658e+00	2.022487e-01	9.911768e-02	2.614598e+00	1.153226e-01	2.125872e-03	3.829435e+00	3.358484e-01	5.401466e-02	2.339582e+00	3.569366e-01	2.006149e-01	3.686774e+00
32030000	-4.739708e+04	1.510558e+02	5.368719e+00	6.095054e-02	2.719460e-01	3.491102e-02	8.123274e-02	5.013870e-01	4.957266e-02	6.586731e-02	3.301872e-01	2.634972e-02	7.399234e-02	4.613528e-01	4.225066e-02	8.683537e-02	1.925920e-01	7.496315e-02	8.903645e-02	4.116067e-01	1.449663e-01	8.098300e-02	1.471667e-01	1.166545e-01	4.826014e-02	5.024746e-01	1.044610e-01	7.611882e-02	2.637344e-01	9.476899e-02	6.224993e-02	4.388973e-01	6.423060e-02	4.517394e-02	4.648457e-01	2.289215e-01	2.145747e-01	9.208981e-03	3.727525e-02	1.164751e-01	4.193381e-01	1.895609e-01	8.248241e-04	2.333053e-01	4.049581e-02	1.397372e-01	4.385981e-02	1.969548e-02	2.385752e-02	7.284336e-01	4.441643e-02	1.181816e-01	3.319894e-01	3.798859e-02	4.252441e-01	5.354465e-02	3.305170e-02	6.604840e-02	4.931535e-01	1.384483e-01	5.062088e-02	2.445210e-01	7.207960e-03	5.358349e-02	1.205554e-01	4.964347e-02	2.308520e-02	5.199073e-01	2.332252e-01	1.635767e-02	4.989455e-01	3.340056e-02	4.040241e-01	3.081579e-02	1.645638e-02	8.883191e-02	4.160744e-01	1.924227e-01	2.068238e-02	2.343467e-01	4.764194e-02	3.023132e-02	2.182114e-03	1.063104e-01	9.985163e-04	8.386151e-01	2.166258e-02	2.587235e-01	3.560656e-02	4.475328e-03	2.116142e-01	1.544912e-01	3.350892e-01	8.253547e-02	3.922431e-01	1.542988e-01	3.445325e-02	2.943963e-01	4.207306e-02	6.291084e-02	1.727344e-01	2.478877e-01	2.096154e-02	3.344322e-01	1.610734e-01	8.616961e-02	1.190262e-01	8.112517e-02	3.879270e-01	2.660992e-01	5.965285e-02	5.718279e-02	3.636004e-01	2.407268e-01	5.540173e-03	3.170918e-01	1.585797e-02	8.516548e-02	9.925084e-02	2.252583e-01	2.111444e-02	4.250062e-01	1.442048e-01	1.406730e-01	2.783089e-01	6.138331e-02	2.963650e-01	1.398518e-01	8.341796e-02	8.049477e-02	3.197701e-01	1.541555e-01	9.532785e-04	3.118055e-01	1.328209e-01	4.229634e-01	4.220365e-02	1.261284e-01	4.087046e-01	4.185912e-01	3.881277e-02	1.172563e-01	4.253397e-01	2.343040e-01	2.548267e-01	2.583929e-01	2.524765e-01	2.143518e-01	2.830328e-01	3.206026e-01	1.820128e-01	2.200556e-01	2.517057e-01	3.219797e-01	2.062590e-01	4.305945e-01	1.582387e-01	1.571451e-01	2.540217e-01	4.220650e-02	5.207544e-01	2.439042e-01	1.931350e-01	2.969429e-01	1.756152e-01	3.491682e-01	1.782738e-01	3.888689e-01	1.953425e-01	1.455429e-01	2.702457e-01	1.798717e-01	2.680031e-01	1.936721e-01	3.584531e-01	2.963785e-01	1.371207e-01	4.486342e-01	1.178666e-01	2.667142e-01	3.650826e-01	1.528690e-01	2.153343e-01	1.282019e-01	3.329273e-01	1.703890e-01	3.684819e-01	1.978977e-01	4.920623e-01	2.583037e-01	5.173638e-02	2.927397e-01	2.683316e-01	1.588531e-01	2.800756e-01	1.246359e-01	3.779844e-01	3.291577e-01	1.682220e-01	2.228373e-01	2.050149e-01	3.883742e-01	1.837736e-01	3.442059e-01	2.708840e-01	1.685408e-01	2.163693e-01	1.408344e-01	3.133442e-01	2.894495e-01	2.563719e-01	3.195474e-01	2.024804e-01	3.357952e-01	1.421770e-01	2.380270e-01	3.153458e-01	2.117902e-01	2.348370e-01	8.090018e-02	5.560743e-01	2.511682e-01	1.118573e-01	4.647159e-01	3.731053e-01	2.749993e-02	2.754690e-01	6.028284e-02	2.355359e-02	1.601239e+00	9.814576e-02	7.007430e-02	3.625996e+00	1.046913e-01	3.922407e-01	1.709360e+00	7.990782e-02	1.529138e-01	1.456770e+00	3.694263e-02	7.155350e-02	3.345907e+00	2.113446e-01	6.044514e-02	1.184523e+00	1.539737e-01	3.800809e+00	4.534694e+00	9.829863e-02	5.365249e-01	1.553729e-01	2.362184e-01	2.728724e+00	1.362514e+00	1.291831e-01	2.076419e+00	1.617588e-01	1.194821e-01	2.272710e+00	1.707385e-01	3.862391e-03	3.483429e+00	3.287717e-01	5.621074e-02	2.543784e+00	4.376557e-01	2.160206e-01	3.570568e+00
32040000	-4.738559e+04	1.446739e+02	5.514300e+00	7.400796e-02	2.779892e-01	4.372687e-02	3.199909e-02	5.201208e-01	5.215604e-02	6.239357e-02	2.784779e-01	2.126659e-02	1.416339e-01	4.658421e-01	3.038592e-02	7.831198e-02	1.799707e-01	7.995802e-02	6.811348e-02	4.246505e-01	1.689953e-01	7.809554e-02	1.427763e-01	1.124997e-01	5.083336e-02	5.027595e-01	1.130356e-01	6.114896e-02	1.281727e-01	6.775256e-02	4.392493e-02	6.392226e-01	5.977820e-02	4.378975e-02	5.502063e-01	2.148784e-01	1.585356e-01	1.994751e-02	1.264244e-02	4.935338e-02	3.356808e-01	2.718430e-01	1.254405e-03	2.921198e-01	4.974857e-02	1.345365e-01	4.381470e-02	5.548583e-02	3.774417e-03	7.370541e-01	2.533449e-02	8.860012e-02	1.799877e-01	2.238190e-02	5.971248e-01	5.557380e-02	5.633167e-02	4.927416e-02	4.767534e-01	2.025981e-01	2.729406e-02	2.361291e-01	7.951296e-03	2.700836e-02	8.461950e-02	5.591852e-02	2.465407e-04	6.683266e-01	1.638805e-01	8.613314e-02	2.764885e-01	5.515012e-02	4.235933e-01	2.907410e-02	1.295608e-01	1.297523e-01	3.936799e-01	1.787658e-01	9.505357e-03	2.331178e-01	5.517879e-02	5.872190e-02	7.719538e-03	9.313661e-02	1.107480e-03	7.856313e-01	5.368318e-02	1.200307e-01	2.548720e-02	6.738375e-03	1.920664e-01	3.209574e-01	3.347199e-01	9.034807e-02	4.236419e-01	1.371411e-01	5.106675e-02	2.101920e-01	8.761017e-02	1.083238e-01	1.427652e-01	1.867521e-01	5.200807e-02	2.961517e-01	2.139991e-01	1.218427e-01	1.119894e-01	4.514345e-02	5.727073e-01	1.165088e-01	3.180836e-02	6.781818e-02	4.333459e-01	1.998964e-01	1.949046e-02	2.599415e-01	1.950743e-02	1.839768e-01	2.707135e-01	2.069882e-01	1.360960e-02	2.069508e-01	1.177611e-01	1.174994e-01	9.220983e-02	6.639995e-02	4.938024e-01	1.227451e-01	1.073434e-01	4.136013e-02	2.684890e-01	2.265832e-01	3.060845e-04	3.110127e-01	1.522489e-01	4.583481e-01	5.651507e-02	1.269384e-01	3.581984e-01	4.327405e-01	3.712145e-02	1.150555e-01	4.150826e-01	2.374798e-01	2.717063e-01	2.596438e-01	2.311701e-01	2.182672e-01	2.650670e-01	3.191384e-01	1.975274e-01	2.325970e-01	2.489230e-01	3.554356e-01	1.630444e-01	3.999760e-01	2.461303e-01	1.323805e-01	2.215132e-01	5.717807e-02	5.259174e-01	2.524641e-01	1.644405e-01	3.338814e-01	1.571804e-01	3.962510e-01	1.126872e-01	4.261494e-01	1.616451e-01	1.407364e-01	2.714691e-01	1.448767e-01	3.423263e-01	2.234282e-01	2.893688e-01	3.166837e-01	1.233364e-01	4.406505e-01	1.193294e-01	2.836474e-01	3.023997e-01	1.246647e-01	2.892881e-01	1.224115e-01	3.351937e-01	1.662737e-01	3.761211e-01	3.002944e-01	2.860706e-01	2.914325e-01	1.222025e-01	2.046565e-01	3.637227e-01	1.885054e-01	2.431153e-01	1.199575e-01	4.263323e-01	2.268359e-01	2.268743e-01	2.795312e-01	1.841662e-01	3.592582e-01	1.770444e-01	4.042945e-01	2.047003e-01	1.549487e-01	2.360566e-01	1.213597e-01	3.318849e-01	2.738063e-01	2.729491e-01	2.951648e-01	1.957364e-01	3.487654e-01	1.603334e-01	3.458638e-01	2.754672e-01	1.547659e-01	2.239031e-01	7.767063e-02	5.329966e-01	3.003312e-01	8.900165e-02	4.862077e-01	3.699782e-01	1.047919e-01	2.847619e-01	6.200148e-02	4.858752e-02	1.053443e+00	9.193680e-02	1.128046e-01	2.490093e+00	8.761213e-02	1.768545e-02	2.388216e+00	5.645131e-01	2.237274e+00	2.338746e+00	2.423752e-02	8.737665e-01	2.648067e+00	1.991495e-01	9.513055e-02	1.148278e+00	1.612956e-01	3.848282e+00	4.331068e+00	9.890495e-02	5.407839e-01	1.750326e-01	1.992874e-01	2.902788e+00	1.397872e+00	1.467907e-01	2.274229e+00	1.717491e-01	7.157604e-02	2.500974e+00	1.996274e-01	3.264686e-03	3.047983e+00	2.463715e-01	6.878776e-02	2.472707e+00	4.638074e-01	2.331087e-01	3.646529e+00
32050000	-4.739034e+04	1.468191e+02	5.461071e+00	1.027564e-01	2.894922e-01	3.957084e-02	4.042670e-02	4.779085e-01	4.984537e-02	3.669275e-02	3.367974e-01	2.759649e-02	9.502463e-02	4.630421e-01	4.084662e-02	1.037014e-01	1.900165e-01	9.143908e-02	9.513437e-02	3.957398e-01	1.239689e-01	7.337306e-02	1.435785e-01	1.362802e-01	4.361900e-02	4.880750e-01	1.150743e-01	2.599440e-02	1.059201e-01	6.026182e-02	3.605729e-02	5.980184e-01	1.737480e-01	5.184975e-02	5.517537e-01	1.975884e-01	1.305388e-01	2.827989e-02	3.998940e-02	5.012853e-02	5.181444e-01	3.310395e-01	5.320669e-04	9.529241e-02	4.863085e-03	2.287183e-01	9.028948e-02	2.925029e-02	3.265438e-02	5.822115e-01	3.687601e-02	4.865808e-02	2.689939e-01	1.917907e-02	4.259400e-01	1.560096e-01	8.121932e-02	3.655097e-02	4.821206e-01	1.825626e-01	3.434716e-02	2.632315e-01	1.187109e-03	2.270973e-02	1.972906e-01	5.344998e-02	1.632829e-02	4.548233e-01	2.553981e-01	5.901117e-02	3.008898e-01	1.471244e-01	3.271990e-01	4.015127e-03	1.617605e-01	1.297982e-01	4.421836e-01	1.574907e-01	1.260063e-02	2.000621e-01	5.786475e-02	3.916521e-02	4.854779e-03	4.223555e-02	1.552894e-02	7.837289e-01	1.144866e-01	1.927365e-02	7.363822e-02	4.104861e-03	5.867632e-01	1.617061e-01	1.545140e-01	1.326657e-01	4.559070e-01	1.803952e-01	3.225760e-02	1.824040e-01	1.637043e-02	9.635949e-02	6.625817e-02	1.151191e-01	5.058437e-02	4.838968e-01	1.877820e-01	5.633540e-02	7.865541e-02	8.572402e-02	5.164076e-01	1.727553e-01	9.012227e-02	5.187171e-02	3.987964e-01	1.590589e-01	1.793837e-02	3.540390e-01	1.829569e-02	1.040049e-01	1.869519e-01	1.440344e-01	3.455999e-02	3.912866e-01	1.391622e-01	1.156626e-01	2.017807e-01	1.889566e-01	3.190219e-01	5.031507e-02	1.242632e-01	3.815680e-02	2.492011e-01	3.630890e-01	1.645414e-04	2.573217e-01	9.206691e-02	4.024023e-01	4.868727e-02	1.251790e-01	4.237315e-01	4.586346e-01	4.347619e-02	1.130677e-01	3.848216e-01	2.318961e-01	2.494249e-01	2.641880e-01	2.544910e-01	2.142666e-01	2.717647e-01	3.285468e-01	1.854220e-01	2.388183e-01	2.902293e-01	3.089046e-01	1.620478e-01	3.626371e-01	1.788000e-01	1.712961e-01	2.872668e-01	3.295449e-02	5.521779e-01	2.187260e-01	1.961416e-01	2.469526e-01	1.574633e-01	3.707563e-01	2.248278e-01	4.288510e-01	1.252929e-01	1.926833e-01	2.531728e-01	1.746400e-01	2.732683e-01	2.819705e-01	2.701212e-01	3.058589e-01	1.205418e-01	4.084511e-01	1.651482e-01	2.628589e-01	2.726225e-01	1.591081e-01	3.054106e-01	1.007191e-01	3.528130e-01	1.537789e-01	3.926890e-01	2.665235e-01	2.858263e-01	3.306537e-01	1.169965e-01	2.726457e-01	3.055159e-01	2.005299e-01	2.213084e-01	9.888487e-02	4.206453e-01	2.663315e-01	2.141383e-01	2.906935e-01	1.936890e-01	3.437355e-01	1.718820e-01	3.999818e-01	1.916746e-01	2.084035e-01	1.999400e-01	1.667897e-01	3.073355e-01	2.313132e-01	2.945616e-01	3.291564e-01	2.230406e-01	3.110722e-01	1.367308e-01	2.392501e-01	2.978737e-01	2.038075e-01	2.590686e-01	6.500685e-02	6.025008e-01	2.582331e-01	7.425929e-02	5.233818e-01	4.085996e-01	7.847214e-02	2.727676e-01	3.211321e-02	1.427449e-01	1.615066e+00	1.503858e-01	1.146408e-01	2.355327e+00	2.537471e-03	6.946771e-02	3.016295e+00	1.546040e-01	5.158634e-01	1.744327e+00	7.789025e-02	7.982515e-01	2.987062e+00	1.804780e-01	2.359582e-02	1.797857e+00	1.801468e-01	3.567810e+00	4.904908e+00	9.908182e-02	5.122092e-01	1.650522e-01	2.010809e-01	3.096160e+00	7.593419e-01	1.677090e-01	2.553268e+00	1.321720e-01	4.008158e-02	2.571784e+00	8.386544e-02	8.272833e-03	2.752858e+00	2.834671e-01	1.110440e-01	2.228672e+00	4.937768e-01	2.194008e-01	3.594788e+00
32060000	-4.739488e+04	1.480883e+02	5.447944e+00	7.136980e-02	3.217512e-01	4.180772e-02	9.763701e-03	4.973546e-01	5.795294e-02	5.239625e-02	2.959199e-01	2.056460e-02	1.072332e-01	4.870034e-01	3.688258e-02	1.218819e-01	1.830772e-01	7.165345e-02	1.121840e-01	3.944107e-01	1.167927e-01	8.531389e-02	1.547738e-01	1.131280e-01	3.497830e-02	4.894457e-01	1.223603e-01	6.876489e-02	1.112553e-01	8.549101e-02	3.746238e-02	6.303466e-01	6.667983e-02	3.596539e-02	4.753787e-01	2.078355e-01	2.010069e-01	4.571959e-02	3.409388e-02	6.138503e-02	4.380072e-01	2.650246e-01	1.157178e-03	2.166129e-01	1.781304e-02	2.445938e-01	4.608259e-02	9.161661e-02	1.279456e-03	5.936121e-01	2.281545e-02	3.539721e-02	2.752767e-01	7.973756e-03	4.818279e-01	9.122431e-02	1.083001e-01	3.447228e-02	4.945400e-01	2.138422e-01	3.489098e-02	2.190720e-01	3.182532e-03	2.371438e-03	2.001183e-01	5.560043e-02	4.779627e-03	5.178499e-01	2.192802e-01	3.482578e-02	2.317671e-01	4.999268e-02	4.817178e-01	9.345119e-03	1.923514e-01	1.520719e-01	3.875414e-01	1.648265e-01	2.144607e-02	2.298601e-01	4.425399e-02	8.618316e-02	1.801912e-02	8.431094e-02	1.061099e-03	7.806656e-01	2.976010e-02	5.848246e-03	3.732335e-01	8.962253e-03	3.741311e-01	2.073502e-01	3.047469e-02	8.394212e-02	4.447318e-01	1.819932e-01	4.216987e-02	2.093220e-01	3.784102e-02	1.162262e-01	2.188251e-01	1.474020e-01	3.785396e-02	3.813835e-01	9.830918e-02	8.344845e-02	6.411498e-02	5.041837e-02	4.401520e-01	3.478723e-01	1.399383e-02	6.448046e-02	4.127508e-01	1.750939e-01	5.603257e-03	3.043445e-01	3.772718e-02	1.608942e-01	1.287879e-01	1.861661e-01	4.470303e-02	3.958195e-01	8.362928e-02	1.390829e-01	2.057510e-01	1.432835e-01	4.260629e-01	7.138491e-02	1.443482e-02	3.965338e-02	3.153213e-01	2.713549e-01	8.921731e-04	2.647511e-01	1.080272e-01	4.572832e-01	3.980208e-02	1.192263e-01	3.836885e-01	4.237191e-01	4.287193e-02	1.185281e-01	4.148809e-01	2.277139e-01	2.346535e-01	2.883040e-01	2.493286e-01	2.173642e-01	2.615822e-01	3.489304e-01	1.721233e-01	1.768303e-01	2.264524e-01	4.150229e-01	1.816943e-01	3.826562e-01	1.526216e-01	1.565525e-01	3.081697e-01	4.179476e-02	5.317061e-01	2.559316e-01	1.705675e-01	2.419554e-01	1.952881e-01	4.226098e-01	1.401467e-01	3.852955e-01	2.184500e-01	1.761073e-01	2.201473e-01	1.767167e-01	3.083923e-01	2.318988e-01	2.829921e-01	3.114513e-01	1.336337e-01	4.034108e-01	1.515042e-01	1.956936e-01	3.237271e-01	2.142254e-01	2.663539e-01	1.357827e-01	3.216959e-01	1.583726e-01	3.841489e-01	2.888137e-01	2.479650e-01	2.813352e-01	1.818861e-01	3.549579e-01	2.703077e-01	1.239199e-01	2.508145e-01	1.031722e-01	3.879607e-01	3.036680e-01	2.051991e-01	2.297511e-01	1.899417e-01	3.828942e-01	1.974130e-01	3.823082e-01	1.792087e-01	1.754918e-01	2.629913e-01	1.470581e-01	3.390024e-01	2.407500e-01	2.731896e-01	2.620068e-01	2.009876e-01	3.948661e-01	1.421394e-01	2.446206e-01	3.104160e-01	1.854802e-01	2.594832e-01	6.665795e-02	5.646350e-01	2.781510e-01	9.055609e-02	4.604736e-01	3.757907e-01	1.659410e-01	2.837941e-01	1.755858e-01	1.988415e-02	1.380640e+00	1.457235e-01	8.815199e-02	1.701480e+00	7.603418e-02	7.528479e-01	3.168529e+00	4.636173e-01	1.145630e+00	1.656754e+00	4.085158e-02	1.322296e-01	2.363678e+00	2.197687e-01	6.340946e-02	1.278882e+00	1.732286e-01	3.373053e+00	5.149892e+00	1.022531e-01	4.591628e-01	1.344719e-01	2.753144e-01	2.804342e+00	1.015270e+00	1.521478e-01	2.193708e+00	2.086415e-01	5.587064e-02	2.449404e+00	1.670905e-01	3.695012e-03	3.409589e+00	2.871721e-01	6.106863e-02	2.481256e+00	4.570854e-01	2.646612e-01	3.709553e+00
32070000	-4.738790e+04	1.499934e+02	5.454888e+00	6.995470e-02	2.858550e-01	4.146953e-02	7.475127e-02	4.907185e-01	3.725099e-02	5.595344e-02	2.076462e-01	1.689080e-02	9.090513e-02	5.918240e-01	3.678048e-02	1.099307e-01	1.706645e-01	7.683660e-02	6.944390e-02	4.183499e-01	1.547744e-01	5.499378e-02	1.375193e-01	1.202037e-01	4.989727e-02	5.227717e-01	1.146142e-01	6.310597e-02	1.681515e-01	1.008797e-01	4.665870e-02	4.682691e-01	1.529351e-01	7.344155e-02	3.392646e-01	4.215613e-01	1.002612e-01	2.156995e-02	4.390139e-02	7.160501e-02	3.665779e-01	2.908154e-01	6.028736e-04	2.396990e-01	3.069980e-02	1.105905e-01	4.526732e-02	8.187480e-02	4.377455e-03	6.709302e-01	8.695968e-02	2.128790e-01	2.181067e-01	3.276241e-02	3.810455e-01	1.002437e-01	5.496266e-02	6.460667e-02	4.283007e-01	1.927043e-01	3.514007e-02	2.730755e-01	6.172644e-03	1.048808e-02	1.341415e-01	1.254996e-01	3.130450e-02	3.671203e-01	3.314460e-01	6.416734e-02	3.796777e-01	5.697971e-02	4.340078e-01	4.051608e-02	2.465130e-02	1.375197e-01	3.941464e-01	2.249749e-01	8.401235e-03	1.957136e-01	3.924412e-02	8.388669e-02	2.693780e-04	9.563325e-02	1.100846e-02	7.386074e-01	7.059484e-02	2.119260e-01	1.202575e-02	7.273910e-02	6.393193e-01	2.470331e-02	3.928647e-02	1.063049e-01	3.736242e-01	1.997331e-01	3.624914e-02	2.427162e-01	4.137242e-02	8.354543e-02	2.043898e-01	2.827481e-01	3.210295e-02	3.058207e-01	9.139304e-02	7.562163e-02	1.151308e-01	5.361079e-02	4.479363e-01	2.734173e-01	3.428308e-02	9.217161e-02	3.715976e-01	1.712017e-01	1.368041e-02	3.177009e-01	3.364777e-02	1.067989e-01	1.494076e-01	3.567000e-01	3.962838e-02	1.965971e-01	1.508681e-01	1.567660e-01	2.645111e-01	1.290709e-01	2.219994e-01	8.330544e-02	1.443471e-01	3.778590e-02	3.942657e-01	1.671106e-01	2.251862e-03	2.485089e-01	1.500770e-01	4.339578e-01	4.319846e-02	1.243820e-01	3.984617e-01	4.642661e-01	3.804746e-02	1.097794e-01	3.879070e-01	2.371073e-01	2.364465e-01	2.813628e-01	2.450834e-01	2.205661e-01	2.674546e-01	3.206777e-01	1.913015e-01	2.543062e-01	2.791254e-01	3.037111e-01	1.628573e-01	3.345454e-01	2.527037e-01	1.706352e-01	2.421157e-01	5.342489e-02	5.099950e-01	2.584117e-01	1.781684e-01	3.260473e-01	2.186547e-01	3.426316e-01	1.126664e-01	3.734917e-01	1.716955e-01	2.209949e-01	2.338179e-01	1.627336e-01	3.098642e-01	2.303971e-01	2.970051e-01	2.923633e-01	1.548630e-01	4.001116e-01	1.526621e-01	2.788858e-01	2.728856e-01	1.486177e-01	2.996109e-01	9.251125e-02	3.384371e-01	1.701627e-01	3.988890e-01	2.641547e-01	2.749044e-01	3.295503e-01	1.313905e-01	3.050383e-01	3.373775e-01	1.684789e-01	1.891054e-01	9.893304e-02	3.887259e-01	2.912164e-01	2.211246e-01	2.540658e-01	2.075641e-01	3.461632e-01	1.922069e-01	3.796020e-01	1.969478e-01	2.043471e-01	2.191031e-01	1.416438e-01	3.246435e-01	2.632351e-01	2.704776e-01	2.764498e-01	2.304127e-01	3.436198e-01	1.495177e-01	2.890476e-01	3.200943e-01	1.491545e-01	2.417036e-01	8.300965e-02	5.782803e-01	2.383887e-01	1.003213e-01	4.966575e-01	3.655969e-01	9.831968e-02	2.956079e-01	1.104283e-01	7.964836e-02	1.627456e+00	1.673795e-01	3.950870e-02	2.100556e+00	1.166557e-02	9.630210e-02	2.489424e+00	4.467064e-03	1.261238e+00	1.360060e+00	3.280240e-02	4.867248e-02	2.141494e+00	1.477166e-01	3.293462e-02	1.052262e+00	1.634958e-01	3.779415e+00	4.814793e+00	9.186362e-02	5.401683e-01	2.433606e-01	2.602205e-01	2.697758e+00	8.279613e-01	1.288804e-01	2.439626e+00	1.765744e-01	6.909039e-02	2.444639e+00	8.189657e-02	1.278829e-02	3.327630e+00	3.368719e-01	7.093843e-02	2.332645e+00	4.815999e-01	2.339974e-01	3.199114e+00
32080000	-4.741369e+04	1.439734e+02	5.546735e+00	6.349256e-02	3.297020e-01	4.591962e-02	4.378132e-02	4.633053e-01	5.379917e-02	4.405906e-02	2.582320e-01	2.393227e-02	8.945776e-02	5.374258e-01	4.689309e-02	1.287345e-01	1.500451e-01	9.095654e-02	7.218617e-02	4.084232e-01	1.496544e-01	8.180211e-02	1.628051e-01	1.121805e-01	5.328475e-02	4.851777e-01	1.047499e-01	2.020763e-02	1.846621e-01	9.270069e-02	8.399768e-02	5.425997e-01	7.583224e-02	5.777654e-02	3.986252e-01	2.848774e-01	1.920914e-01	1.526082e-02	5.136862e-02	9.397280e-02	4.544596e-01	1.920945e-01	2.961958e-03	2.282245e-01	2.828663e-02	2.698952e-01	3.008425e-02	1.926062e-02	2.824308e-02	6.172824e-01	3.523450e-02	6.227342e-02	2.001836e-01	2.806022e-03	6.365513e-01	8.817383e-02	1.001174e-02	5.113933e-02	4.748346e-01	1.625980e-01	4.214768e-02	2.577555e-01	1.152480e-02	1.369441e-02	1.361713e-01	2.100010e-02	4.307501e-03	5.894980e-01	2.353286e-01	1.327788e-02	2.539069e-01	5.208775e-02	5.286439e-01	6.345657e-03	1.457380e-01	1.490666e-01	3.722010e-01	1.278603e-01	4.919673e-02	2.534987e-01	4.817670e-02	7.831604e-02	4.862857e-04	1.816535e-01	6.422480e-03	7.181597e-01	1.496205e-02	1.610858e-01	1.550102e-01	2.603416e-01	3.637699e-01	4.921138e-03	5.487146e-02	1.217876e-01	4.400514e-01	1.481635e-01	3.886558e-02	2.056982e-01	4.543372e-02	9.154253e-02	2.149097e-01	9.342901e-02	1.332426e-02	4.474875e-01	1.393070e-01	4.797092e-02	5.490451e-02	5.732499e-02	5.706221e-01	2.045451e-01	6.463230e-02	6.813165e-02	3.821574e-01	2.111599e-01	7.979570e-03	3.204048e-01	1.016673e-02	1.528091e-01	1.841413e-01	1.271290e-01	2.699251e-02	3.745645e-01	1.343637e-01	1.117599e-01	1.141442e-01	2.138784e-01	2.553546e-01	1.103718e-01	1.944912e-01	4.180425e-02	2.995888e-01	1.907015e-01	1.056621e-03	3.269070e-01	1.399418e-01	4.222191e-01	5.046761e-02	1.354898e-01	3.918235e-01	4.617491e-01	4.633017e-02	1.220189e-01	3.699018e-01	2.385875e-01	2.446066e-01	2.665222e-01	2.502836e-01	2.129152e-01	2.680154e-01	3.318246e-01	1.872448e-01	2.311674e-01	2.842908e-01	2.816765e-01	2.028653e-01	4.050902e-01	1.841454e-01	1.685951e-01	2.421694e-01	4.261016e-02	5.314729e-01	2.711974e-01	1.547195e-01	3.445995e-01	1.318895e-01	3.943225e-01	1.291885e-01	4.688076e-01	7.415849e-02	1.887749e-01	2.682590e-01	1.799822e-01	2.942203e-01	2.522539e-01	2.735436e-01	2.611475e-01	1.854540e-01	3.923647e-01	1.610339e-01	2.725858e-01	3.275541e-01	1.581419e-01	2.417182e-01	1.230116e-01	3.252953e-01	1.650935e-01	3.865996e-01	2.910613e-01	3.615037e-01	2.450790e-01	1.023560e-01	2.661528e-01	3.346846e-01	1.798802e-01	2.192824e-01	1.015487e-01	4.212474e-01	2.448636e-01	2.323404e-01	2.714313e-01	1.913344e-01	3.453279e-01	1.919063e-01	3.322925e-01	2.778537e-01	1.306991e-01	2.591547e-01	1.322637e-01	3.002684e-01	2.943033e-01	2.731646e-01	3.552133e-01	1.860344e-01	3.190031e-01	1.397493e-01	3.020926e-01	3.641925e-01	1.816847e-01	1.520302e-01	8.438621e-02	5.391016e-01	2.795870e-01	9.692519e-02	5.229713e-01	3.981686e-01	1.252677e-01	3.011398e-01	7.706139e-02	1.227196e-02	1.619834e+00	1.079381e-01	1.924827e-01	2.962094e+00	1.251145e-01	2.920370e-01	3.219072e+00	2.975398e-01	1.254685e+00	1.404133e+00	7.235256e-02	2.722587e-02	3.008940e+00	1.751135e-01	9.902791e-02	1.238561e+00	1.834655e-01	3.611896e+00	5.147652e+00	1.074333e-01	4.986813e-01	2.766396e-01	2.041791e-01	2.302920e+00	7.385763e-01	1.033410e-01	2.365805e+00	2.200661e-01	1.493037e-01	2.611252e+00	1.958316e-01	2.353594e-03	2.942082e+00	2.943672e-01	1.176250e-01	2.480536e+00	5.865164e-01	2.528849e-01	3.251382e+00
32090000	-4.740971e+04	1.421148e+02	5.664434e+00	7.653069e-02	3.707312e-01	5.196921e-02	2.843894e-02	4.256788e-01	4.665116e-02	5.527835e-02	3.101261e-01	2.693388e-02	6.391644e-02	5.146438e-01	2.910143e-02	1.182835e-01	1.955705e-01	6.230182e-02	6.724469e-02	4.343912e-01	1.222083e-01	8.505199e-02	1.534586e-01	1.133210e-01	5.924199e-02	4.686982e-01	1.202282e-01	5.468923e-02	1.240345e-01	4.230553e-02	5.458818e-02	6.167738e-01	1.076087e-01	1.427321e-02	4.188278e-01	2.509249e-01	2.581988e-01	4.083509e-02	1.694011e-02	6.512312e-02	5.362791e-01	1.207530e-01	4.515339e-03	2.489146e-01	2.441475e-02	1.062863e-01	5.354646e-02	1.079576e-01	9.448536e-03	6.930261e-01	2.973491e-02	6.762536e-02	2.280536e-01	3.133586e-03	5.028155e-01	5.812660e-02	1.402453e-01	5.252073e-02	4.159500e-01	2.027632e-01	3.315404e-02	2.724652e-01	2.314683e-02	4.402840e-02	1.181362e-01	1.382496e-01	2.516792e-02	4.786500e-01	1.957680e-01	1.276354e-03	4.074266e-01	5.238585e-02	3.372463e-01	6.936971e-03	1.947279e-01	1.249647e-01	3.685104e-01	2.086934e-01	1.806707e-02	2.253569e-01	5.440757e-02	3.659750e-02	4.819941e-03	7.261890e-02	7.571386e-04	8.193734e-01	6.583309e-02	7.338900e-02	2.252304e-02	9.285825e-02	4.367202e-01	1.870189e-01	1.874906e-01	1.179835e-01	4.116113e-01	1.029239e-01	3.982380e-02	2.650090e-01	6.264859e-02	5.058315e-02	1.987234e-01	1.841425e-01	2.445665e-02	4.132592e-01	1.288351e-01	4.054640e-02	1.995088e-02	3.445966e-02	3.243116e-01	3.517862e-01	2.289452e-01	5.850229e-02	4.352848e-01	1.471334e-01	1.578429e-02	3.156456e-01	2.764962e-02	1.002717e-01	1.862496e-01	2.199217e-01	3.297484e-02	3.804083e-01	8.017375e-02	7.646384e-02	2.365205e-01	9.132390e-02	3.534069e-01	5.456349e-02	1.877214e-01	4.154756e-02	4.237720e-01	1.832955e-01	1.037145e-03	2.320290e-01	1.183188e-01	4.188487e-01	4.504183e-02	1.251774e-01	4.109320e-01	4.181556e-01	4.516240e-02	1.215633e-01	4.151187e-01	2.300347e-01	2.511925e-01	2.673175e-01	2.514553e-01	2.018435e-01	2.701983e-01	3.308167e-01	1.971416e-01	2.513590e-01	2.440859e-01	3.148685e-01	1.896866e-01	4.329977e-01	1.771813e-01	1.155685e-01	2.742525e-01	5.865015e-02	4.849349e-01	2.664094e-01	1.900056e-01	3.620198e-01	1.834643e-01	3.410345e-01	1.134814e-01	3.794791e-01	1.390243e-01	1.621478e-01	3.193488e-01	1.626686e-01	2.957535e-01	2.981619e-01	2.434160e-01	2.475958e-01	2.054257e-01	4.343416e-01	1.126369e-01	2.128551e-01	2.946307e-01	1.815316e-01	3.109827e-01	1.151163e-01	3.495153e-01	1.550615e-01	3.803069e-01	2.549535e-01	3.340016e-01	3.344096e-01	7.663536e-02	2.676189e-01	2.962118e-01	1.726929e-01	2.634764e-01	1.105824e-01	4.061262e-01	2.986102e-01	1.846811e-01	2.683696e-01	2.036114e-01	3.594657e-01	1.685533e-01	3.752676e-01	2.327781e-01	1.976307e-01	1.943236e-01	1.565401e-01	3.174015e-01	2.367787e-01	2.892797e-01	2.659720e-01	2.319696e-01	3.633228e-01	1.387356e-01	2.673673e-01	3.008755e-01	1.956805e-01	2.360767e-01	8.365997e-02	5.717785e-01	2.531283e-01	9.143320e-02	5.032337e-01	4.016030e-01	1.175546e-01	2.939258e-01	1.357570e-01	1.107302e-01	1.959491e+00	8.963829e-02	5.424014e-02	1.997777e+00	9.605259e-02	7.680313e-02	2.347263e+00	3.268267e-01	1.636026e-01	1.847118e+00	1.015058e-01	4.046152e-01	3.270663e+00	1.258532e-01	8.538080e-03	1.755521e+00	1.580604e-01	3.618084e+00	4.982725e+00	1.070015e-01	4.904967e-01	1.692230e-01	2.339091e-01	2.642852e+00	1.265210e+00	8.890435e-02	2.270805e+00	2.586308e-01	7.349718e-02	2.432726e+00	1.474863e-01	2.611585e-03	3.166628e+00	2.936622e-01	6.486570e-02	2.379455e+00	4.786363e-01	1.681073e-01	3.575172e+00
32100000	-4.741166e+04	1.569341e+02	5.175764e+00	9.163099e-02	3.378265e-01	3.488668e-02	3.319722e-02	4.399131e-01	6.254551e-02	6.585278e-02	2.624559e-01	2.526955e-02	4.229593e-02	5.557943e-01	4.833152e-02	8.645425e-02	1.902208e-01	6.207901e-02	9.028144e-02	4.465326e-01	1.244319e-01	8.196410e-02	1.603571e-01	1.357240e-01	5.306060e-02	4.534493e-01	1.154449e-01	1.231283e-01	2.149075e-01	1.092415e-01	5.412962e-02	4.288181e-01	6.977495e-02	5.293809e-02	4.048020e-01	3.732471e-01	6.647739e-02	2.870766e-02	7.382784e-02	9.356593e-02	4.888517e-01	1.436419e-01	4.644249e-04	2.343062e-01	3.916985e-02	9.467899e-02	2.510271e-02	3.085376e-02	1.889718e-02	7.977487e-01	3.271866e-02	2.639409e-01	1.895946e-01	2.808249e-02	3.952694e-01	4.825681e-02	7.485579e-02	4.474277e-02	4.218467e-01	1.793258e-01	4.672845e-02	3.042949e-01	3.061356e-03	3.901458e-02	2.126096e-01	2.821285e-02	1.719094e-02	4.231771e-01	2.797949e-01	1.493752e-01	2.121129e-01	5.600202e-02	3.493515e-01	8.083046e-02	1.523279e-01	1.141367e-01	3.841592e-01	2.040791e-01	1.439985e-02	2.237201e-01	5.950500e-02	8.899323e-02	1.477673e-02	6.099594e-03	1.258951e-02	8.189101e-01	5.863085e-02	8.104722e-02	3.170665e-01	7.116168e-02	2.015180e-01	6.579076e-02	2.634159e-01	1.303066e-01	3.821782e-01	1.839784e-01	4.022481e-02	2.273572e-01	3.595475e-02	1.222943e-01	1.081126e-01	2.162247e-01	2.323445e-02	4.271335e-01	1.030004e-01	8.111471e-02	3.223923e-02	1.048087e-02	5.067113e-01	2.883715e-01	8.108239e-02	4.327755e-02	4.275432e-01	1.775758e-01	8.962746e-03	3.211083e-01	2.153240e-02	1.525940e-01	1.410862e-01	1.686551e-01	2.328420e-02	3.329767e-01	1.814038e-01	7.859898e-02	1.733946e-01	1.781503e-01	4.300305e-01	1.024595e-01	3.736609e-02	7.029878e-02	3.078158e-01	1.635594e-01	4.478735e-03	3.193707e-01	1.344766e-01	4.277842e-01	4.601015e-02	1.275356e-01	3.986701e-01	4.624396e-01	3.843015e-02	1.250753e-01	3.740549e-01	2.605468e-01	2.487302e-01	2.602033e-01	2.305197e-01	2.025689e-01	2.881204e-01	3.200428e-01	1.892678e-01	2.227577e-01	2.320369e-01	3.058977e-01	2.393077e-01	4.265881e-01	1.886538e-01	1.654179e-01	2.193402e-01	5.018372e-02	4.648839e-01	3.010298e-01	1.839026e-01	3.491962e-01	1.625681e-01	3.438214e-01	1.444143e-01	3.430133e-01	1.579756e-01	1.361394e-01	3.628717e-01	1.781689e-01	3.076618e-01	2.248296e-01	2.893397e-01	2.794460e-01	1.573961e-01	3.959502e-01	1.672077e-01	2.320529e-01	2.843340e-01	1.739945e-01	3.096186e-01	1.187420e-01	3.412594e-01	1.773721e-01	3.626265e-01	1.666581e-01	4.175144e-01	3.095587e-01	1.062688e-01	3.151069e-01	2.659335e-01	1.245796e-01	2.943801e-01	1.027620e-01	3.993342e-01	2.896106e-01	2.082932e-01	2.370709e-01	1.928646e-01	4.043546e-01	1.657100e-01	4.350886e-01	1.590252e-01	1.777889e-01	2.280973e-01	1.464653e-01	3.189075e-01	2.841486e-01	2.504786e-01	3.565913e-01	1.855210e-01	3.168562e-01	1.410315e-01	2.636265e-01	2.819855e-01	1.913567e-01	2.630313e-01	9.169635e-02	5.218448e-01	2.977830e-01	8.867584e-02	5.312913e-01	3.787081e-01	9.510451e-02	2.794960e-01	5.686847e-02	7.440778e-02	1.266805e+00	1.444205e-01	1.213892e-02	2.800158e+00	6.694270e-02	3.840591e-02	2.131902e+00	4.826980e-02	4.108243e-02	1.244978e+00	3.691469e-02	1.663192e-02	4.000545e+00	1.482832e-01	6.492526e-02	1.652974e+00	1.697817e-01	3.722880e+00	4.902703e+00	1.072018e-01	5.322974e-01	1.639411e-01	4.090598e-01	2.535739e+00	1.268376e+00	1.495444e-01	2.153303e+00	1.881913e-01	8.076167e-02	2.136590e+00	1.350062e-01	1.020513e-03	3.640709e+00	3.287785e-01	1.198595e-01	2.421931e+00	5.195539e-01	2.471626e-01	2.967943e+00
32110000	-4.739900e+04	1.492142e+02	5.391694e+00	6.971237e-02	3.103257e-01	3.518713e-02	3.076811e-02	5.068932e-01	4.711344e-02	7.311010e-02	2.947246e-01	2.004745e-02	4.701426e-02	5.261659e-01	3.893761e-02	1.238175e-01	1.860025e-01	1.016075e-01	8.023348e-02	3.992400e-01	1.090991e-01	8.203687e-02	1.401403e-01	1.204212e-01	4.560720e-02	4.953837e-01	1.164107e-01	3.636375e-02	1.330570e-01	1.122310e-01	2.289575e-02	5.915983e-01	1.038541e-01	1.014482e-01	5.241231e-01	2.058082e-01	1.244980e-01	4.125364e-02	2.868850e-03	7.767856e-02	5.177767e-01	1.943598e-01	2.868245e-03	1.826042e-01	2.471250e-02	9.834775e-02	8.720771e-02	3.947536e-02	1.804866e-04	7.361035e-01	3.868523e-02	4.413646e-02	2.768475e-01	6.531858e-02	3.333254e-01	1.092754e-01	1.710968e-01	4.820697e-02	5.274396e-01	1.618389e-01	2.697376e-02	2.266337e-01	8.907085e-03	2.611139e-03	3.183310e-01	6.138879e-02	9.179154e-03	4.455660e-01	1.629239e-01	4.491346e-03	5.077824e-01	3.809324e-02	3.290510e-01	1.266299e-03	1.193157e-01	1.688057e-01	3.020870e-01	1.309833e-01	4.079197e-02	2.929946e-01	6.433738e-02	2.119316e-02	3.808433e-02	8.399648e-02	5.615862e-03	8.405913e-01	1.051891e-02	2.285896e-01	8.511345e-02	1.440141e-02	4.882399e-01	8.792155e-02	9.573410e-02	9.983896e-02	4.708441e-01	1.563021e-01	3.151468e-02	1.952478e-01	4.625232e-02	9.735527e-02	1.134872e-01	3.303277e-01	6.512795e-03	3.613744e-01	9.094263e-02	7.760165e-02	9.584827e-02	5.363417e-02	5.265924e-01	1.264890e-01	1.198345e-01	5.009867e-02	3.825957e-01	2.260058e-01	1.000775e-02	3.221844e-01	9.107741e-03	1.051644e-01	1.715935e-01	2.289395e-01	1.166681e-02	3.712327e-01	1.114032e-01	1.381034e-01	2.243080e-01	1.266118e-01	2.739045e-01	1.445210e-01	9.255136e-02	5.390928e-02	2.571375e-01	1.435100e-01	1.388209e-03	3.763787e-01	1.676763e-01	4.347182e-01	5.346762e-02	1.194229e-01	3.923913e-01	4.456414e-01	4.651707e-02	1.143805e-01	3.934611e-01	2.513693e-01	2.297731e-01	2.677191e-01	2.511385e-01	2.040310e-01	2.754367e-01	3.314087e-01	1.891235e-01	2.288687e-01	2.222016e-01	3.625443e-01	1.863855e-01	3.702584e-01	1.746901e-01	1.703624e-01	2.846891e-01	4.790566e-02	4.796516e-01	2.932444e-01	1.791983e-01	3.461338e-01	1.631619e-01	3.569407e-01	1.337636e-01	4.130773e-01	1.967774e-01	1.557933e-01	2.343520e-01	1.646266e-01	3.116407e-01	2.204024e-01	3.033303e-01	2.664232e-01	1.516477e-01	3.969744e-01	1.849547e-01	2.368891e-01	3.051598e-01	1.546766e-01	3.032745e-01	1.752349e-01	2.762635e-01	1.609638e-01	3.875378e-01	1.811669e-01	4.100633e-01	2.905191e-01	1.182506e-01	2.341683e-01	2.289602e-01	2.289459e-01	3.079256e-01	1.102320e-01	4.214173e-01	2.545511e-01	2.137996e-01	1.827885e-01	1.868941e-01	4.668892e-01	1.634282e-01	3.756883e-01	1.999393e-01	1.558878e-01	2.684846e-01	1.270067e-01	2.940780e-01	3.249669e-01	2.539484e-01	2.476500e-01	2.203852e-01	3.641922e-01	1.677727e-01	2.348715e-01	3.657083e-01	1.651384e-01	2.342818e-01	1.137651e-01	4.985925e-01	2.979681e-01	8.967429e-02	4.337539e-01	3.673568e-01	9.006438e-02	2.760962e-01	8.375111e-02	2.607879e-02	1.315210e+00	1.646376e-01	1.022678e-01	2.422098e+00	9.318172e-02	4.913215e-02	4.289399e+00	4.389889e-03	1.155131e+00	1.297274e+00	8.195862e-02	3.425250e-03	2.139827e+00	1.068703e-01	7.406678e-03	2.107610e+00	1.595809e-01	4.112455e+00	4.740826e+00	9.966511e-02	5.286814e-01	1.486157e-01	2.734788e-01	2.488080e+00	9.036923e-01	1.993967e-01	2.171009e+00	2.716365e-01	7.511870e-02	2.182721e+00	1.023930e-01	6.868469e-03	3.969715e+00	2.710980e-01	6.450792e-02	2.371312e+00	4.554888e-01	1.851752e-01	3.200736e+00
32120000	-4.739596e+04	1.290800e+02	6.069728e+00	6.674842e-02	4.014357e-01	4.255224e-02	4.018989e-03	4.154821e-01	6.976258e-02	8.631540e-02	3.525592e-01	1.851887e-02	7.689165e-02	4.357529e-01	2.996197e-02	8.842837e-02	2.023930e-01	8.946878e-02	7.914713e-02	4.209914e-01	1.195713e-01	7.773825e-02	1.527608e-01	1.227230e-01	4.874500e-02	5.015483e-01	9.648466e-02	3.334774e-02	2.148333e-01	1.201947e-01	5.000785e-02	5.022290e-01	7.938739e-02	2.824674e-02	3.306723e-01	4.347326e-01	1.477493e-01	4.062978e-02	1.796930e-02	7.076508e-02	3.703680e-01	1.931265e-01	7.812376e-03	2.872047e-01	7.072339e-02	2.026050e-01	5.471086e-02	6.498907e-02	3.227183e-03	6.480668e-01	2.640110e-02	9.135637e-02	3.583888e-01	5.145319e-02	4.364388e-01	2.714696e-02	3.521584e-02	6.292113e-02	4.639868e-01	1.647667e-01	2.927408e-02	2.717347e-01	7.316566e-03	1.686401e-02	1.365899e-01	6.329625e-02	7.605805e-03	5.021657e-01	2.734783e-01	4.843471e-02	3.814740e-01	1.100199e-01	3.399455e-01	1.056423e-02	1.095616e-01	1.015372e-01	3.752723e-01	2.023069e-01	2.425866e-02	2.516937e-01	4.493123e-02	2.290727e-02	1.559461e-03	2.702790e-03	1.984048e-04	8.874864e-01	8.514566e-02	8.416160e-02	1.393009e-01	5.523443e-02	2.450937e-01	2.419789e-01	2.342304e-01	1.017338e-01	4.873617e-01	1.356185e-01	4.058059e-02	1.870499e-01	4.765555e-02	2.857700e-02	1.775878e-01	2.576170e-01	2.543920e-02	3.856440e-01	1.251351e-01	4.463899e-02	7.128676e-02	1.250982e-01	5.906717e-01	1.279699e-01	4.033443e-02	5.228331e-02	3.587054e-01	1.131754e-01	2.199538e-02	4.080053e-01	4.583530e-02	8.600673e-02	1.067066e-01	2.913774e-01	3.205738e-02	2.857366e-01	1.981152e-01	8.099481e-02	2.334991e-01	1.576579e-01	2.884869e-01	1.372214e-01	1.021398e-01	6.715920e-02	4.117678e-01	9.196325e-02	1.071775e-03	3.184381e-01	1.095999e-01	4.412442e-01	5.925680e-02	1.171967e-01	3.823024e-01	4.057993e-01	4.360260e-02	1.130281e-01	4.375700e-01	2.556088e-01	2.310751e-01	2.815234e-01	2.317926e-01	2.193624e-01	2.760690e-01	3.207981e-01	1.837706e-01	2.814832e-01	2.095316e-01	3.416456e-01	1.673397e-01	4.197404e-01	1.672788e-01	1.685485e-01	2.444323e-01	4.570652e-02	5.058924e-01	2.847182e-01	1.636829e-01	3.249431e-01	1.630201e-01	3.062159e-01	2.058210e-01	4.325443e-01	1.529940e-01	1.542041e-01	2.602576e-01	1.614514e-01	2.667985e-01	2.928105e-01	2.789395e-01	2.761356e-01	1.648366e-01	4.197166e-01	1.393112e-01	2.597111e-01	3.381961e-01	1.461555e-01	2.559373e-01	1.258633e-01	3.628574e-01	1.523180e-01	3.589613e-01	2.417548e-01	4.188506e-01	2.871909e-01	5.220366e-02	3.408396e-01	2.666786e-01	1.330086e-01	2.594731e-01	9.700764e-02	4.408776e-01	2.258378e-01	2.362771e-01	2.810302e-01	2.047840e-01	3.096356e-01	2.045502e-01	3.521210e-01	1.874322e-01	2.317830e-01	2.286638e-01	2.120853e-01	2.973643e-01	2.398223e-01	2.507281e-01	3.707673e-01	1.831390e-01	3.135396e-01	1.325540e-01	2.677085e-01	2.926858e-01	1.810861e-01	2.585196e-01	7.126708e-02	5.966393e-01	2.376397e-01	9.445391e-02	4.367400e-01	3.572738e-01	1.475340e-01	2.461576e-01	6.811550e-02	2.398661e-02	2.217019e+00	1.510494e-01	3.208588e-01	3.060019e+00	6.836588e-02	9.131322e-01	2.737402e+00	2.001257e-01	2.003682e+00	1.359390e+00	6.207035e-02	1.376483e-01	2.834317e+00	1.960275e-01	5.311570e-02	1.084279e+00	1.819212e-01	4.401146e+00	4.865383e+00	9.617957e-02	4.592457e-01	1.992040e-01	2.393600e-01	2.343700e+00	9.511499e-01	1.725074e-01	2.153059e+00	2.015445e-01	3.689497e-02	2.479666e+00	2.699230e-01	2.526015e-03	2.541956e+00	2.838623e-01	6.948301e-02	2.516105e+00	4.740583e-01	2.305970e-01	3.649528e+00
32130000	-4.741389e+04	1.515396e+02	5.277003e+00	5.391576e-02	2.466274e-01	2.302770e-02	6.525775e-02	5.739143e-01	3.725716e-02	5.562498e-02	3.000116e-01	2.492626e-02	6.513131e-02	5.177092e-01	3.659663e-02	1.079927e-01	1.840452e-01	8.492894e-02	6.319259e-02	4.380113e-01	1.218292e-01	8.746349e-02	1.283803e-01	1.233016e-01	4.696407e-02	4.882609e-01	1.256297e-01	3.528505e-02	1.556472e-01	6.343776e-02	3.080941e-02	5.670581e-01	1.477626e-01	5.447306e-02	3.304722e-01	3.152463e-01	1.095646e-01	3.873222e-02	1.515116e-01	9.492763e-02	4.160973e-01	2.119060e-01	3.385103e-04	2.200834e-01	5.664719e-02	6.475909e-02	4.490289e-02	4.829318e-02	2.171334e-03	7.876061e-01	5.226745e-02	2.213539e-01	2.388360e-01	4.916309e-02	3.137655e-01	8.713284e-02	8.974868e-02	3.551645e-02	5.299291e-01	1.722187e-01	4.010745e-02	2.059088e-01	1.631947e-02	4.319220e-02	2.020730e-01	9.149660e-02	1.402263e-02	4.300833e-01	2.191323e-01	4.035708e-02	2.390858e-01	1.026743e-01	4.361105e-01	4.985952e-02	1.319128e-01	1.601488e-01	3.133379e-01	1.764383e-01	3.142586e-02	2.713196e-01	4.732955e-02	2.522045e-02	1.876623e-02	1.381652e-01	9.143665e-03	6.708607e-01	1.378437e-01	6.339518e-02	2.844266e-01	2.031463e-01	3.503833e-01	2.195083e-02	7.669786e-02	1.603660e-01	4.453253e-01	1.317407e-01	3.171752e-02	1.977316e-01	3.311884e-02	1.325920e-01	1.052866e-01	2.333688e-01	5.810645e-02	3.556061e-01	1.150401e-01	5.608279e-02	1.495413e-01	7.016255e-02	3.431972e-01	1.699508e-01	2.110654e-01	9.291167e-02	4.091678e-01	1.854737e-01	8.335916e-03	2.958748e-01	8.236131e-03	1.619308e-01	2.036838e-01	2.065648e-01	1.031668e-02	3.216538e-01	9.585016e-02	1.331352e-01	2.168869e-01	4.476310e-02	3.874758e-01	8.905679e-02	1.286821e-01	8.470230e-02	4.189617e-01	7.225961e-02	2.244091e-03	2.731183e-01	1.487140e-01	4.535398e-01	3.646801e-02	1.139387e-01	3.960535e-01	4.346050e-01	4.033196e-02	1.173565e-01	4.077065e-01	2.417962e-01	2.430843e-01	2.551309e-01	2.599887e-01	2.092754e-01	2.840084e-01	3.248071e-01	1.819091e-01	2.203895e-01	3.146340e-01	3.115924e-01	1.533841e-01	4.572595e-01	1.859378e-01	1.443726e-01	2.124301e-01	5.073942e-02	4.869127e-01	2.993047e-01	1.630431e-01	2.964500e-01	2.507971e-01	3.100339e-01	1.427190e-01	4.026142e-01	1.431669e-01	1.917877e-01	2.624312e-01	1.954804e-01	3.613075e-01	1.989957e-01	2.442164e-01	2.465525e-01	1.443325e-01	4.288296e-01	1.802854e-01	3.122950e-01	3.021904e-01	1.476777e-01	2.378368e-01	1.223457e-01	3.388922e-01	1.456567e-01	3.931054e-01	2.761807e-01	3.826106e-01	2.291119e-01	1.120968e-01	3.217355e-01	3.345515e-01	1.191544e-01	2.245586e-01	9.715493e-02	4.230306e-01	2.426988e-01	2.371156e-01	2.295664e-01	1.820099e-01	4.066069e-01	1.818168e-01	3.715250e-01	1.954354e-01	2.023819e-01	2.306577e-01	1.302786e-01	2.782691e-01	3.095201e-01	2.819321e-01	2.653795e-01	2.039100e-01	3.604434e-01	1.702671e-01	3.242725e-01	3.031601e-01	1.712829e-01	2.012845e-01	9.250262e-02	5.287518e-01	2.743476e-01	1.043980e-01	4.330071e-01	3.747650e-01	1.555084e-01	2.969002e-01	1.743834e-01	6.235928e-02	1.589902e+00	1.712081e-01	3.324618e-02	1.508687e+00	3.035528e-02	2.476699e-01	2.442388e+00	4.032977e-02	3.360860e+00	1.541700e+00	9.890393e-02	2.219333e-01	3.272892e+00	1.550955e-01	9.957396e-02	1.259499e+00	1.665803e-01	4.432562e+00	4.773563e+00	1.117741e-01	5.003636e-01	2.167700e-01	2.987808e-01	2.064806e+00	9.274740e-01	1.049852e-01	2.052047e+00	1.204652e-01	7.201017e-02	2.123917e+00	1.584274e-01	5.787816e-03	3.429135e+00	3.078095e-01	1.030533e-01	2.593969e+00	4.964494e-01	1.549474e-01	3.465208e+00
32140000	-4.741130e+04	1.378010e+02	5.799201e+00	9.960048e-02	2.616829e-01	2.941794e-02	3.847755e-02	5.176280e-01	5.319319e-02	3.998482e-02	2.986106e-01	2.594044e-02	1.048203e-01	4.977145e-01	3.292930e-02	1.129623e-01	1.885967e-01	8.709388e-02	6.588101e-02	4.025693e-01	1.428968e-01	6.789263e-02	1.442449e-01	1.552438e-01	4.029893e-02	4.841926e-01	1.081271e-01	5.125883e-02	1.992929e-01	1.587416e-01	4.714792e-02	4.364303e-01	1.071284e-01	3.375013e-02	3.590364e-01	2.385922e-01	2.288824e-01	5.122998e-02	8.850885e-02	4.013939e-02	4.043016e-01	3.181659e-01	2.837270e-03	2.232092e-01	1.134653e-02	1.520221e-01	2.882540e-02	1.537018e-02	9.537512e-03	7.819501e-01	1.229467e-02	2.143556e-01	2.708249e-01	5.680488e-02	2.971225e-01	7.049657e-02	9.039562e-02	5.170982e-02	4.913176e-01	2.307798e-01	2.675177e-02	1.860260e-01	1.341501e-02	3.074489e-02	9.701135e-02	5.148840e-02	1.130369e-02	5.075242e-01	3.019274e-01	9.859234e-02	3.097134e-01	8.594941e-02	3.609011e-01	6.915324e-02	7.569051e-02	1.279034e-01	3.188212e-01	2.388630e-01	9.328997e-03	2.409733e-01	6.411006e-02	2.257848e-02	1.681543e-03	1.779682e-02	7.046558e-03	9.030556e-01	4.784102e-02	3.556945e-02	3.993022e-01	4.865990e-02	2.304094e-01	8.700362e-02	1.990554e-01	9.978972e-02	3.818054e-01	1.345821e-01	5.112706e-02	2.825528e-01	5.014292e-02	7.296051e-02	2.417902e-01	3.255985e-01	2.229756e-02	2.919953e-01	4.535800e-02	5.825698e-02	2.942304e-02	3.544706e-02	6.232741e-01	1.740607e-01	7.953820e-02	1.006498e-01	3.831467e-01	1.645137e-01	5.870598e-03	3.073263e-01	3.849285e-02	1.838048e-01	2.079987e-01	1.095922e-01	4.252653e-02	3.686011e-01	8.747668e-02	3.684084e-02	3.016977e-01	1.812137e-01	2.574643e-01	1.654786e-01	5.730496e-02	7.017714e-02	4.017579e-01	8.352934e-02	6.340997e-03	2.922485e-01	1.459461e-01	4.204101e-01	4.481246e-02	1.148109e-01	4.199666e-01	4.099689e-01	4.512088e-02	1.065778e-01	4.383325e-01	2.283380e-01	2.408574e-01	2.779327e-01	2.528719e-01	2.035503e-01	2.809739e-01	3.268599e-01	1.886159e-01	2.319192e-01	2.370608e-01	2.961891e-01	2.348309e-01	4.124347e-01	1.959325e-01	1.383261e-01	2.533067e-01	4.476832e-02	5.295035e-01	2.703507e-01	1.553775e-01	3.101179e-01	1.361442e-01	4.281039e-01	1.256341e-01	2.968986e-01	1.797952e-01	2.253146e-01	2.979916e-01	1.784406e-01	3.479731e-01	2.197130e-01	2.538733e-01	3.052019e-01	1.692660e-01	3.724800e-01	1.530520e-01	3.120168e-01	3.031260e-01	1.529019e-01	2.319553e-01	1.336014e-01	3.180629e-01	1.821726e-01	3.661632e-01	2.196465e-01	4.432199e-01	2.798687e-01	5.726489e-02	3.184598e-01	3.950135e-01	1.067513e-01	1.797754e-01	1.267815e-01	4.049920e-01	2.710419e-01	1.971846e-01	2.282594e-01	1.856532e-01	3.538140e-01	2.322734e-01	3.468528e-01	1.693916e-01	1.790988e-01	3.046569e-01	1.235275e-01	3.350830e-01	2.651989e-01	2.761906e-01	3.421913e-01	1.835155e-01	2.586887e-01	2.156046e-01	2.955018e-01	3.406687e-01	1.461856e-01	2.176440e-01	8.437841e-02	5.396525e-01	2.746522e-01	1.013169e-01	4.351837e-01	3.610872e-01	8.856434e-03	2.917792e-01	4.776313e-02	5.517845e-02	1.695174e+00	1.216196e-01	5.989937e-02	2.272884e+00	1.545343e-01	4.498274e-01	3.186615e+00	1.262280e-01	1.105804e+00	1.212207e+00	2.411219e-02	1.061334e-01	3.113393e+00	2.245824e-01	8.866575e-03	1.852896e+00	1.554860e-01	3.661452e+00	4.805034e+00	8.159131e-02	5.087073e-01	1.602033e-01	2.931045e-01	3.065275e+00	1.127175e+00	1.505571e-01	1.956100e+00	2.744401e-01	6.410668e-02	2.512918e+00	1.579823e-01	8.025317e-03	3.036665e+00	2.842136e-01	8.275692e-02	2.315117e+00	5.513316e-01	2.891761e-01	3.450217e+00
32150000	-4.739787e+04	1.390800e+02	5.637603e+00	1.012891e-01	2.553849e-01	2.472715e-02	4.744716e-02	5.193128e-01	5.183881e-02	6.607874e-02	3.339916e-01	2.312893e-02	6.060710e-02	4.701643e-01	4.602924e-02	1.121183e-01	1.884669e-01	6.480839e-02	7.378419e-02	4.123411e-01	1.484811e-01	7.050523e-02	1.482834e-01	1.319986e-01	5.217295e-02	4.768633e-01	1.201765e-01	1.552880e-01	1.132000e-01	1.260758e-01	5.788844e-02	4.725411e-01	7.500659e-02	2.072328e-02	4.398035e-01	3.497179e-01	1.220916e-01	4.625506e-02	2.140860e-02	8.533237e-02	4.199526e-01	2.533572e-01	1.342965e-03	2.129727e-01	2.704221e-02	1.748053e-01	7.026785e-02	5.439925e-02	1.352206e-02	6.309431e-01	5.606237e-02	1.287192e-01	2.381363e-01	5.662317e-03	4.383353e-01	2.642204e-02	1.627248e-01	5.916019e-02	4.833858e-01	1.949267e-01	3.745395e-02	2.223290e-01	2.744322e-03	7.485810e-03	1.208967e-01	1.287234e-01	1.258704e-02	4.932890e-01	2.370180e-01	7.658025e-03	3.870165e-01	1.104752e-01	4.175724e-01	1.839738e-02	5.888056e-02	1.470506e-01	3.486884e-01	1.960507e-01	1.746866e-02	2.402140e-01	5.052760e-02	5.714895e-02	6.545542e-03	5.397178e-02	7.278870e-03	7.788257e-01	9.622921e-02	4.412132e-02	2.626489e-01	2.883991e-02	4.889796e-01	1.520039e-01	2.340637e-02	1.204298e-01	4.067457e-01	1.900064e-01	3.350812e-02	2.080840e-01	4.122598e-02	1.198517e-01	1.625395e-01	1.720162e-01	6.587466e-03	4.065105e-01	1.324946e-01	3.638450e-02	6.316524e-02	4.102705e-02	4.824803e-01	3.323083e-01	4.463458e-02	8.457103e-02	4.056991e-01	1.552524e-01	4.755389e-03	3.292675e-01	2.045462e-02	7.497221e-02	1.479706e-01	2.992517e-01	6.388203e-02	2.979960e-01	1.159274e-01	1.257145e-01	1.222950e-01	2.889760e-01	3.116654e-01	5.404011e-02	9.730896e-02	3.468574e-02	3.310833e-01	1.844930e-01	8.291216e-04	3.017065e-01	1.472023e-01	4.389840e-01	4.218133e-02	1.253670e-01	3.934677e-01	4.323536e-01	4.186722e-02	1.142963e-01	4.114829e-01	2.223386e-01	2.457519e-01	2.781326e-01	2.537769e-01	2.025469e-01	2.936969e-01	3.312486e-01	1.725077e-01	2.106669e-01	2.526488e-01	3.066329e-01	2.300514e-01	4.300722e-01	2.090217e-01	1.444528e-01	2.164534e-01	3.315495e-02	5.608240e-01	2.422337e-01	1.637874e-01	2.884288e-01	1.718943e-01	3.514960e-01	1.881809e-01	4.374174e-01	1.267029e-01	1.708866e-01	2.649931e-01	1.452966e-01	2.959483e-01	2.625935e-01	2.961616e-01	3.043101e-01	1.414573e-01	3.899131e-01	1.643194e-01	2.686305e-01	2.531362e-01	1.725030e-01	3.057303e-01	1.135315e-01	3.357757e-01	1.906211e-01	3.600717e-01	1.942553e-01	3.415126e-01	3.141158e-01	1.501163e-01	2.054035e-01	2.626566e-01	1.870905e-01	3.448494e-01	9.614547e-02	4.360078e-01	2.753057e-01	1.925411e-01	2.695357e-01	2.036263e-01	3.466630e-01	1.801750e-01	4.025654e-01	2.449814e-01	2.007510e-01	1.517021e-01	1.483446e-01	3.059196e-01	3.033164e-01	2.424195e-01	3.861621e-01	1.915947e-01	2.882974e-01	1.339458e-01	2.953058e-01	2.833033e-01	2.009578e-01	2.204332e-01	8.469924e-02	6.056660e-01	2.230454e-01	8.658945e-02	4.714429e-01	3.831526e-01	7.556971e-02	2.809296e-01	4.061574e-02	1.908522e-02	1.939916e+00	1.163044e-01	1.705640e-01	3.760511e+00	8.215525e-02	1.803438e-01	3.905504e+00	3.264278e-01	7.065907e-01	1.516533e+00	1.264614e-01	7.291050e-01	3.500565e+00	1.715359e-01	8.916803e-02	1.354963e+00	1.674987e-01	4.667546e+00	4.276499e+00	9.814253e-02	4.733445e-01	2.037019e-01	2.722818e-01	2.520094e+00	1.008594e+00	1.536818e-01	2.299362e+00	3.532708e-01	7.456897e-02	2.200771e+00	1.216631e-01	1.891014e-03	3.409891e+00	3.282438e-01	9.763328e-02	2.325236e+00	6.004228e-01	2.643339e-01	3.562637e+00
32160000	-4.739016e+04	1.442200e+02	5.474945e+00	8.063942e-02	2.235610e-01	2.610436e-02	7.146439e-02	5.476130e-01	5.061787e-02	6.919425e-02	3.258299e-01	2.868525e-02	4.989606e-02	4.880198e-01	3.837471e-02	1.148571e-01	2.629724e-01	6.448988e-02	5.916684e-02	3.812079e-01	1.173059e-01	6.945300e-02	1.618136e-01	1.068349e-01	6.016091e-02	4.794213e-01	1.223163e-01	8.909448e-02	2.782372e-01	8.695837e-02	2.615932e-02	3.929143e-01	1.266364e-01	3.675389e-02	4.745571e-01	1.868442e-01	1.704798e-01	1.129614e-01	1.840353e-02	7.497037e-02	4.163125e-01	2.249141e-01	4.718126e-04	2.469483e-01	3.638291e-02	1.116076e-01	4.197901e-02	2.376762e-02	3.122914e-03	7.632281e-01	5.629476e-02	8.863412e-02	2.498560e-01	8.094513e-02	4.835939e-01	6.912461e-02	2.784617e-02	6.378800e-02	4.787211e-01	1.477964e-01	3.240221e-02	2.593953e-01	1.789689e-02	7.413494e-03	1.522804e-01	7.824146e-03	4.546451e-02	6.543401e-01	1.326774e-01	2.043062e-02	4.139405e-01	2.708215e-02	4.780434e-01	2.656340e-02	3.393988e-02	1.596479e-01	3.500694e-01	1.736394e-01	3.185858e-02	2.479304e-01	3.685433e-02	1.149756e-02	7.403192e-04	5.029461e-02	7.313534e-03	9.206610e-01	9.492942e-03	1.538536e-02	4.942366e-02	2.772764e-01	3.280537e-01	1.442952e-01	1.855656e-01	9.939763e-02	4.779961e-01	1.503654e-01	3.338297e-02	2.023276e-01	3.653026e-02	1.130172e-01	2.390292e-01	2.370768e-01	2.212955e-03	2.697472e-01	1.389166e-01	1.927169e-02	1.169661e-01	4.882663e-02	4.442116e-01	3.124339e-01	5.829007e-02	1.063831e-01	3.878400e-01	1.929222e-01	7.198349e-03	2.901142e-01	1.554219e-02	1.281959e-01	1.797846e-01	1.467380e-01	3.305068e-02	4.402629e-01	7.196794e-02	8.290330e-02	3.465717e-01	5.349256e-02	3.246677e-01	8.468269e-02	1.076820e-01	6.270690e-02	4.945410e-01	7.014769e-02	9.936981e-05	2.583892e-01	1.141159e-01	4.481430e-01	4.440981e-02	1.110403e-01	3.964069e-01	4.298026e-01	4.799176e-02	1.202294e-01	4.019762e-01	2.260625e-01	2.433255e-01	2.701969e-01	2.604152e-01	2.245342e-01	2.809952e-01	3.029620e-01	1.915087e-01	2.088252e-01	2.707130e-01	3.129227e-01	2.075392e-01	4.104388e-01	1.958785e-01	1.855202e-01	2.081625e-01	6.079642e-02	4.916785e-01	3.015660e-01	1.459591e-01	3.223084e-01	1.668074e-01	3.846543e-01	1.262299e-01	4.332702e-01	2.072200e-01	1.391877e-01	2.203221e-01	1.730817e-01	3.244538e-01	2.229591e-01	2.795055e-01	2.767586e-01	1.820427e-01	3.768561e-01	1.643426e-01	2.828404e-01	3.435743e-01	1.458165e-01	2.277689e-01	1.272924e-01	3.016262e-01	1.614717e-01	4.096097e-01	2.226389e-01	3.701865e-01	3.581222e-01	4.905241e-02	2.923117e-01	2.505398e-01	1.484451e-01	3.087035e-01	1.082122e-01	4.251108e-01	2.517458e-01	2.149312e-01	1.958960e-01	2.181018e-01	3.550041e-01	2.309981e-01	4.061081e-01	2.074060e-01	1.627755e-01	2.237104e-01	1.161399e-01	3.392136e-01	2.893998e-01	2.552467e-01	3.246537e-01	1.497337e-01	3.589248e-01	1.666877e-01	2.827173e-01	3.427698e-01	1.517084e-01	2.228046e-01	7.367100e-02	5.654321e-01	2.521522e-01	1.087448e-01	4.493039e-01	3.907792e-01	1.058863e-01	2.768876e-01	4.478736e-02	3.118180e-02	1.047942e+00	1.742211e-01	1.572818e-01	4.629899e+00	7.319196e-02	6.638863e-02	3.580197e+00	2.083156e-01	2.995946e+00	1.333500e+00	4.700378e-02	6.416404e-02	2.282078e+00	1.114223e-01	7.288408e-02	1.130547e+00	1.604346e-01	4.275907e+00	4.930446e+00	1.239290e-01	4.857837e-01	1.970423e-01	1.799625e-01	1.980058e+00	6.948507e-01	1.415784e-01	2.245906e+00	1.588988e-01	5.353558e-02	2.311990e+00	2.202227e-01	3.044296e-03	3.046855e+00	3.770757e-01	5.890791e-02	2.191623e+00	3.963173e-01	1.971821e-01	4.063521e+00
32170000	-4.740104e+04	1.501851e+02	5.457028e+00	6.526476e-02	2.663415e-01	2.341378e-02	8.875071e-02	4.997952e-01	5.643407e-02	5.797618e-02	3.158797e-01	2.827828e-02	4.011209e-02	5.103806e-01	4.737315e-02	1.111434e-01	1.523899e-01	7.491550e-02	6.949245e-02	4.618069e-01	1.302518e-01	6.903987e-02	1.530013e-01	1.058942e-01	4.943947e-02	5.117895e-01	1.108357e-01	2.508761e-02	1.940561e-01	1.046767e-01	2.093074e-02	6.397784e-01	1.547043e-02	4.212267e-02	3.725545e-01	3.404172e-01	1.838236e-01	3.751480e-02	2.356722e-02	3.532908e-02	4.183723e-01	2.659837e-01	1.208805e-03	2.302553e-01	4.885081e-02	2.120319e-01	3.545590e-02	5.345798e-02	7.804234e-03	6.803567e-01	1.089332e-02	1.750924e-01	8.633915e-02	1.099291e-01	4.911726e-01	3.582328e-02	1.016435e-01	7.299679e-02	4.912412e-01	1.508355e-01	2.689258e-02	2.519876e-01	6.046414e-03	2.885864e-02	1.637691e-01	1.006720e-01	1.261048e-03	5.354547e-01	1.699845e-01	6.307263e-02	3.232841e-01	3.577005e-02	3.931967e-01	5.162528e-02	1.330513e-01	1.136552e-01	3.547603e-01	1.641194e-01	1.587865e-02	2.968874e-01	5.469911e-02	1.299448e-02	3.001565e-03	1.215094e-01	1.553130e-03	8.501717e-01	1.076968e-02	2.369240e-01	2.781474e-01	9.084241e-02	1.224400e-01	2.685480e-01	3.098280e-03	8.671812e-02	4.591103e-01	1.305030e-01	3.577808e-02	2.235257e-01	6.436469e-02	8.112362e-02	9.499095e-02	1.243085e-01	2.543764e-02	4.979571e-01	1.761822e-01	1.133315e-01	9.983169e-02	1.728777e-01	4.498992e-01	1.187289e-01	4.533107e-02	5.843249e-02	3.523413e-01	2.414733e-01	1.059559e-02	3.255520e-01	1.160531e-02	1.292511e-01	2.833586e-01	2.420000e-01	3.129083e-02	2.259768e-01	8.812275e-02	1.332244e-01	1.845229e-01	1.028007e-01	3.930912e-01	9.276430e-02	9.359651e-02	6.649389e-02	4.952361e-01	5.082884e-02	6.153224e-05	2.425182e-01	1.448614e-01	4.394385e-01	4.559191e-02	1.001827e-01	4.147869e-01	4.346733e-01	4.604249e-02	1.140951e-01	4.051892e-01	2.651050e-01	2.297988e-01	2.741775e-01	2.309187e-01	2.335339e-01	2.731026e-01	3.098968e-01	1.834668e-01	2.427501e-01	2.503137e-01	3.316964e-01	1.752398e-01	3.917832e-01	1.951846e-01	1.558393e-01	2.571929e-01	5.367376e-02	5.328476e-01	2.362628e-01	1.772159e-01	3.423936e-01	1.730114e-01	3.189156e-01	1.656794e-01	3.769899e-01	1.767729e-01	1.982778e-01	2.479594e-01	1.489788e-01	2.982498e-01	2.521050e-01	3.006664e-01	2.455832e-01	1.632870e-01	4.203132e-01	1.708166e-01	2.463450e-01	3.315183e-01	1.603593e-01	2.617773e-01	1.418913e-01	2.940857e-01	1.684525e-01	3.955705e-01	2.648838e-01	3.905987e-01	2.953219e-01	4.919563e-02	2.927479e-01	2.896163e-01	1.999361e-01	2.176997e-01	1.190967e-01	4.128637e-01	2.490934e-01	2.189461e-01	2.552695e-01	2.134285e-01	3.825730e-01	1.487290e-01	3.767374e-01	1.984559e-01	1.952902e-01	2.295165e-01	1.364961e-01	3.033838e-01	2.795379e-01	2.805822e-01	2.631940e-01	1.875191e-01	3.647139e-01	1.845731e-01	2.703933e-01	2.838422e-01	2.209468e-01	2.248176e-01	8.354771e-02	6.092203e-01	2.103787e-01	9.685329e-02	4.369849e-01	4.004928e-01	1.029307e-01	2.583801e-01	3.277696e-02	3.396949e-03	1.114718e+00	1.367039e-01	7.279194e-02	2.654042e+00	2.403688e-02	1.933303e-01	1.559532e+00	2.118519e-01	4.579737e-01	1.540327e+00	7.714442e-03	2.113642e-01	3.318043e+00	1.268643e-01	1.015408e-01	8.429201e-01	1.744877e-01	3.748817e+00	4.718489e+00	9.719799e-02	5.049840e-01	1.322653e-01	2.736779e-01	2.212749e+00	1.615313e+00	1.183829e-01	2.201086e+00	2.372326e-01	7.111747e-02	2.288804e+00	2.997029e-01	4.616274e-03	3.146724e+00	2.535503e-01	8.605865e-02	2.496933e+00	4.069006e-01	2.720452e-01	4.069479e+00
32180000	-4.740599e+04	1.398517e+02	5.690999e+00	8.422887e-02	3.136820e-01	3.940404e-02	3.555245e-02	4.833604e-01	4.377227e-02	4.868210e-02	3.765519e-01	2.495581e-02	6.776538e-02	4.300057e-01	5.203913e-02	1.347442e-01	1.786128e-01	5.481738e-02	7.177519e-02	4.064736e-01	1.535769e-01	5.223341e-02	1.394986e-01	1.176539e-01	4.603525e-02	5.159751e-01	1.286037e-01	1.969620e-02	1.532698e-01	1.646761e-01	2.432259e-02	5.306934e-01	1.073419e-01	2.822669e-02	4.804007e-01	2.303926e-01	1.077533e-01	1.290366e-01	2.419015e-02	8.647557e-02	3.644975e-01	9.029413e-02	1.218342e-04	3.714152e-01	8.719576e-02	1.223020e-01	4.652770e-02	7.074863e-02	3.453482e-03	6.976290e-01	5.933919e-02	2.014152e-02	2.410860e-01	6.931479e-02	5.176304e-01	8.637339e-02	6.545389e-02	7.063854e-02	4.992857e-01	1.328271e-01	5.828387e-02	2.331962e-01	5.768544e-03	3.690672e-02	5.928073e-02	7.175788e-02	3.957380e-02	5.585401e-01	2.339408e-01	4.370273e-02	3.068176e-01	6.457029e-02	3.956496e-01	4.102817e-02	1.482316e-01	1.361211e-01	3.703851e-01	1.917238e-01	1.860079e-02	2.357162e-01	4.745298e-02	1.028861e-01	9.479693e-04	2.721013e-02	4.400521e-03	8.247101e-01	3.984521e-02	1.002975e-03	3.321236e-01	2.121241e-01	1.538052e-01	1.612996e-01	1.396444e-01	1.257590e-01	4.795419e-01	1.734981e-01	2.027366e-02	1.777662e-01	2.316111e-02	1.046437e-01	1.810354e-01	1.837016e-01	1.058500e-02	2.877030e-01	2.323313e-01	5.453196e-02	1.330305e-01	2.981558e-02	5.117039e-01	1.672375e-01	1.036805e-01	9.394349e-02	3.909011e-01	1.456819e-01	1.652476e-02	3.349213e-01	1.802738e-02	1.788068e-01	1.450109e-01	1.439231e-01	3.064805e-02	3.894603e-01	1.121509e-01	8.923791e-02	2.880849e-01	1.225008e-01	3.005674e-01	8.221576e-02	1.173933e-01	7.895054e-02	3.903065e-01	2.036046e-01	1.342957e-03	2.324081e-01	9.338723e-02	4.260472e-01	5.096679e-02	1.218616e-01	4.011245e-01	4.461850e-01	5.283857e-02	1.113808e-01	3.895956e-01	2.383019e-01	2.522687e-01	2.577158e-01	2.517136e-01	2.247182e-01	2.687549e-01	3.313571e-01	1.751698e-01	1.839620e-01	2.748781e-01	3.318556e-01	2.093043e-01	3.686276e-01	2.007609e-01	1.921361e-01	2.384753e-01	6.670665e-02	5.009734e-01	2.561107e-01	1.762092e-01	3.370296e-01	1.819591e-01	2.818382e-01	1.991731e-01	3.985103e-01	1.312709e-01	1.953166e-01	2.749022e-01	1.743485e-01	3.058176e-01	2.135450e-01	3.062889e-01	3.038916e-01	1.707493e-01	3.876237e-01	1.377355e-01	2.933620e-01	2.701304e-01	1.756022e-01	2.609055e-01	1.107928e-01	3.479567e-01	1.869919e-01	3.542586e-01	1.426469e-01	4.094234e-01	3.569282e-01	9.100147e-02	2.740356e-01	2.781151e-01	1.559593e-01	2.918900e-01	8.393473e-02	4.407567e-01	2.897093e-01	1.855993e-01	2.174676e-01	2.341019e-01	3.702808e-01	1.781497e-01	3.362292e-01	2.257522e-01	1.739110e-01	2.641076e-01	1.509552e-01	2.889108e-01	2.647260e-01	2.954081e-01	3.088766e-01	1.419238e-01	3.550613e-01	1.941382e-01	2.411366e-01	2.910508e-01	2.139975e-01	2.538152e-01	6.821790e-02	5.757822e-01	2.623737e-01	9.362622e-02	4.958561e-01	3.553353e-01	8.608419e-02	2.978350e-01	2.430750e-01	2.045967e-02	1.449790e+00	1.398453e-01	2.902626e-01	2.521634e+00	1.548984e-01	1.315144e-02	2.995262e+00	2.306992e-01	1.064087e-01	1.969637e+00	8.192150e-02	1.095916e-01	4.278897e+00	2.083260e-01	1.349005e-02	1.675041e+00	1.745027e-01	3.731008e+00	5.419092e+00	9.596422e-02	4.688951e-01	1.906121e-01	1.920033e-01	2.312031e+00	1.457705e+00	9.675547e-02	2.109502e+00	3.391660e-01	3.942820e-02	2.498759e+00	1.846928e-01	1.591809e-02	3.260045e+00	3.391958e-01	1.192736e-01	2.243151e+00	4.058562e-01	3.052648e-01	3.012143e+00
32190000	-4.741016e+04	1.478066e+02	5.511800e+00	5.015993e-02	3.256757e-01	4.321030e-02	2.908663e-02	4.911879e-01	6.067961e-02	6.045023e-02	3.251455e-01	2.843526e-02	6.717026e-02	4.760974e-01	4.270129e-02	9.560668e-02	1.867016e-01	6.642149e-02	9.823703e-02	4.014626e-01	1.515706e-01	8.788044e-02	1.499891e-01	1.156586e-01	4.639006e-02	4.842773e-01	1.158045e-01	5.499217e-02	2.513291e-01	7.238044e-02	1.447204e-01	4.122386e-01	6.433928e-02	2.513420e-02	5.584232e-01	1.889382e-01	1.387667e-01	1.086661e-02	7.787111e-02	5.587044e-02	4.748322e-01	1.919610e-01	2.803629e-03	2.430972e-01	3.143551e-02	1.710588e-01	3.540747e-02	2.782013e-02	2.875061e-02	6.919334e-01	4.502956e-02	7.893999e-02	3.244641e-01	2.655051e-02	2.929692e-01	7.418684e-02	2.028894e-01	3.100655e-02	5.171346e-01	1.850589e-01	2.725695e-02	2.275241e-01	1.201888e-02	2.900543e-02	1.565408e-01	5.240071e-02	1.495132e-02	5.696704e-01	1.774313e-01	6.273716e-02	2.859211e-01	1.499809e-01	4.075595e-01	4.971738e-02	4.408404e-02	1.715107e-01	3.365206e-01	1.915337e-01	8.600745e-03	2.486321e-01	4.320215e-02	8.467106e-02	2.944999e-03	3.509131e-02	1.026839e-03	8.234897e-01	5.277612e-02	4.939212e-02	1.682123e-02	2.004020e-01	4.615732e-01	1.847738e-02	2.533340e-01	8.453576e-02	4.703932e-01	1.358040e-01	3.104389e-02	2.209276e-01	5.729556e-02	1.327026e-01	1.419457e-01	2.805733e-01	2.478030e-02	2.762345e-01	1.437635e-01	6.944311e-02	5.712216e-02	1.637927e-01	3.418815e-01	3.462953e-01	2.146524e-02	7.947725e-02	4.619952e-01	1.135571e-01	1.609412e-02	3.033779e-01	2.549846e-02	1.792259e-01	1.241806e-01	1.707062e-01	4.211528e-02	3.994226e-01	8.434951e-02	1.764470e-01	9.649378e-02	1.596579e-01	3.920394e-01	1.094193e-01	6.594259e-02	4.758122e-02	3.776182e-01	1.288769e-01	5.161806e-03	2.967564e-01	1.440055e-01	4.566925e-01	4.999446e-02	1.253239e-01	3.679891e-01	4.456153e-01	4.939176e-02	1.187947e-01	3.861982e-01	2.480748e-01	2.421827e-01	2.604880e-01	2.492545e-01	2.158896e-01	2.807637e-01	3.165561e-01	1.867906e-01	2.554414e-01	2.570486e-01	2.749839e-01	2.125261e-01	4.066131e-01	1.847494e-01	1.474238e-01	2.612137e-01	4.378179e-02	4.658809e-01	3.197016e-01	1.706357e-01	3.723816e-01	1.686023e-01	3.190666e-01	1.399495e-01	3.585356e-01	1.899013e-01	1.268321e-01	3.247309e-01	1.528228e-01	3.200353e-01	2.469719e-01	2.801701e-01	2.837253e-01	1.810565e-01	3.682438e-01	1.669744e-01	2.349256e-01	3.051907e-01	1.843743e-01	2.755094e-01	1.302220e-01	3.211718e-01	1.535822e-01	3.950241e-01	1.934951e-01	3.873896e-01	3.528617e-01	6.625356e-02	3.136544e-01	2.534038e-01	2.012553e-01	2.316865e-01	1.208528e-01	4.546850e-01	2.452653e-01	1.791970e-01	2.135798e-01	1.912014e-01	4.245595e-01	1.706593e-01	3.957910e-01	2.238712e-01	1.794744e-01	2.008634e-01	1.210794e-01	3.219683e-01	2.452533e-01	3.116991e-01	3.095706e-01	1.779560e-01	3.722305e-01	1.402429e-01	3.076759e-01	2.553454e-01	1.895708e-01	2.474079e-01	1.030915e-01	5.481810e-01	2.320770e-01	1.166504e-01	4.797292e-01	3.740187e-01	7.726381e-02	2.885310e-01	8.273743e-02	3.983283e-02	1.194294e+00	1.437639e-01	1.836469e-01	1.597916e+00	1.262718e-01	1.091086e+00	2.453092e+00	1.001780e-01	7.146194e-02	1.634175e+00	4.475082e-03	2.314635e-01	2.857139e+00	1.701620e-01	1.225447e-01	1.339957e+00	1.578852e-01	3.651979e+00	5.172971e+00	1.026180e-01	5.254109e-01	1.530304e-01	1.462460e-01	2.598408e+00	1.035359e+00	1.513713e-01	2.126511e+00	2.113835e-01	8.028429e-02	2.096667e+00	9.239085e-02	1.758442e-03	3.147898e+00	3.470187e-01	6.277213e-02	2.272772e+00	5.062104e-01	2.828038e-01	3.488118e+00
32200000	-4.739572e+04	1.564799e+02	5.186524e+00	5.035663e-02	3.017337e-01	4.076587e-02	4.724494e-02	4.943553e-01	6.554352e-02	4.225041e-02	4.351996e-01	3.140566e-02	5.017487e-02	3.572470e-01	8.372254e-02	8.382481e-02	2.249517e-01	6.077282e-02	8.013389e-02	4.584561e-01	9.186075e-02	5.168933e-02	1.447407e-01	1.140032e-01	5.422411e-02	5.166352e-01	1.187074e-01	5.121898e-02	1.826988e-01	9.902714e-02	1.113333e-02	5.568344e-01	9.908729e-02	4.250240e-03	3.976833e-01	4.043875e-01	1.094588e-01	2.667542e-02	5.754469e-02	6.128458e-02	4.595225e-01	2.813958e-01	3.969682e-03	1.565139e-01	3.731356e-02	2.312370e-01	1.072919e-01	2.301249e-02	1.132578e-02	5.963730e-01	3.075986e-02	1.437918e-01	4.141249e-01	1.289592e-02	3.258906e-01	8.184565e-02	2.145112e-02	3.399461e-02	4.872047e-01	2.068470e-01	3.202602e-02	2.343487e-01	5.578960e-03	3.951954e-03	1.863975e-01	1.903709e-02	5.556459e-02	5.385992e-01	1.964496e-01	4.525980e-02	2.758830e-01	5.638103e-02	5.523370e-01	6.381545e-03	6.375770e-02	1.304939e-01	4.233411e-01	2.028168e-01	1.026006e-02	2.080311e-01	2.505718e-02	4.499565e-02	6.763918e-03	1.294063e-01	1.974408e-03	7.833674e-01	3.349233e-02	3.371478e-02	7.285744e-02	2.197633e-02	8.969252e-02	4.402009e-01	3.415581e-01	1.057790e-01	4.830577e-01	1.215437e-01	3.788941e-02	2.236278e-01	2.810237e-02	1.448608e-01	1.385414e-01	2.845382e-01	5.011844e-02	2.986338e-01	8.330738e-02	5.805831e-02	1.758203e-01	5.210308e-02	4.241175e-01	2.537412e-01	3.615963e-02	6.693793e-02	4.215541e-01	1.853472e-01	1.158723e-02	2.862167e-01	2.835689e-02	1.214179e-01	1.157033e-01	2.264849e-01	3.061738e-02	3.871732e-01	1.186032e-01	9.372177e-02	2.325709e-01	1.519502e-01	3.391078e-01	5.838191e-02	1.242674e-01	5.254543e-02	3.806245e-01	7.681942e-02	2.625373e-03	3.121964e-01	1.751889e-01	4.508861e-01	5.527269e-02	1.240907e-01	3.697505e-01	4.221091e-01	5.713321e-02	9.990264e-02	4.208551e-01	2.377216e-01	2.406205e-01	2.667092e-01	2.549487e-01	2.175812e-01	2.844137e-01	3.130595e-01	1.849456e-01	2.213277e-01	2.455021e-01	3.457518e-01	1.874184e-01	3.924453e-01	1.729896e-01	1.758726e-01	2.586925e-01	3.490409e-02	5.674038e-01	2.267519e-01	1.709403e-01	3.354320e-01	1.642991e-01	3.598975e-01	1.403714e-01	3.960291e-01	1.752564e-01	2.389839e-01	1.897306e-01	1.629388e-01	3.224629e-01	2.499891e-01	2.646092e-01	2.751947e-01	1.642432e-01	3.633161e-01	1.972460e-01	2.475915e-01	3.497902e-01	1.658835e-01	2.367349e-01	9.473411e-02	3.256915e-01	1.841021e-01	3.954723e-01	1.759556e-01	4.682001e-01	2.980694e-01	5.777488e-02	3.819543e-01	2.831561e-01	8.835301e-02	2.465366e-01	9.769449e-02	4.340270e-01	2.690545e-01	1.992240e-01	2.356453e-01	2.024840e-01	3.593615e-01	2.025091e-01	3.649574e-01	2.109792e-01	1.910253e-01	2.330381e-01	1.341904e-01	3.328754e-01	2.427316e-01	2.902026e-01	3.420708e-01	1.398261e-01	3.742062e-01	1.438969e-01	2.748859e-01	3.084290e-01	1.622828e-01	2.544023e-01	8.746135e-02	5.765716e-01	2.436388e-01	9.232825e-02	4.969970e-01	4.224447e-01	1.168097e-01	2.750029e-01	9.972514e-02	1.878291e-02	1.708793e+00	1.356852e-01	1.440620e-02	2.816845e+00	7.742850e-02	1.820744e-01	2.802788e+00	1.481117e-01	1.050291e-02	1.438147e+00	5.056996e-02	1.229538e-01	2.601259e+00	2.224418e-01	6.143759e-02	1.445481e+00	1.883893e-01	3.957152e+00	4.159795e+00	1.095314e-01	5.556294e-01	2.402596e-01	3.532854e-01	2.346893e+00	8.746094e-01	1.904392e-01	2.315692e+00	2.865585e-01	1.077032e-01	2.528192e+00	1.158514e-01	6.734238e-03	3.187192e+00	3.138809e-01	8.327472e-02	2.514383e+00	5.352150e-01	3.376312e-01	3.701404e+00
32210000	-4.741524e+04	1.524715e+02	5.213987e+00	8.238127e-02	3.090536e-01	3.243352e-02	3.818720e-02	5.011009e-01	3.684354e-02	4.803645e-02	4.650193e-01	3.629288e-02	4.414754e-02	3.434677e-01	6.303618e-02	1.220797e-01	2.058869e-01	6.714027e-02	6.316488e-02	4.276705e-01	1.140578e-01	9.726857e-02	1.689352e-01	1.128810e-01	4.522221e-02	4.710992e-01	1.045938e-01	2.832263e-02	1.071315e-01	3.715998e-01	3.415468e-02	3.280912e-01	1.307001e-01	3.186276e-02	4.191945e-01	2.671268e-01	1.666085e-01	8.083601e-02	3.437139e-02	7.920611e-02	3.818462e-01	2.658436e-01	3.567229e-03	2.316965e-01	3.784038e-02	2.765798e-01	4.262686e-02	7.153311e-02	1.456807e-02	5.523256e-01	4.236659e-02	1.784248e-01	2.594646e-01	5.718185e-02	3.712148e-01	2.591176e-02	1.078022e-01	5.763388e-02	4.311896e-01	1.966651e-01	1.875812e-02	2.825134e-01	1.323993e-02	1.649949e-02	7.935256e-02	4.065406e-02	1.120677e-02	6.528587e-01	1.994285e-01	8.631463e-03	3.798155e-01	3.474182e-03	5.771610e-01	2.865475e-03	2.805246e-02	1.604844e-01	3.789280e-01	1.748664e-01	2.520760e-02	2.271407e-01	3.337295e-02	9.010133e-02	4.356125e-03	7.139776e-02	2.514111e-03	6.835778e-01	1.480528e-01	5.769505e-02	1.283023e-01	5.058382e-02	1.809344e-01	2.332319e-01	3.492525e-01	1.102982e-01	4.898444e-01	1.375349e-01	4.794046e-02	1.806483e-01	3.373375e-02	1.731623e-01	2.282744e-01	2.166508e-01	2.202799e-02	2.852510e-01	7.463359e-02	4.130410e-02	6.278927e-02	1.980440e-02	4.992529e-01	2.450932e-01	1.317561e-01	1.149448e-01	3.512042e-01	1.509277e-01	1.384862e-02	3.516445e-01	1.743020e-02	9.959428e-02	1.225399e-01	1.734476e-01	2.142606e-02	3.726688e-01	2.103233e-01	9.313164e-02	2.749045e-01	1.727469e-01	1.848420e-01	1.106409e-01	1.637340e-01	4.959639e-02	3.024416e-01	2.254304e-01	3.992522e-04	2.926764e-01	1.294560e-01	4.242478e-01	4.630339e-02	1.171859e-01	4.122629e-01	4.091454e-01	6.170360e-02	1.116370e-01	4.175140e-01	2.309259e-01	2.320545e-01	2.969768e-01	2.400427e-01	2.001542e-01	2.867509e-01	3.184885e-01	1.946065e-01	2.504775e-01	2.580691e-01	3.493076e-01	1.421458e-01	3.524052e-01	1.905197e-01	1.720015e-01	2.850735e-01	3.862973e-02	5.200345e-01	2.624769e-01	1.788590e-01	2.883725e-01	1.463529e-01	4.101531e-01	1.551215e-01	4.356025e-01	1.718555e-01	1.575613e-01	2.349807e-01	1.692708e-01	3.200048e-01	2.483222e-01	2.624022e-01	2.842510e-01	9.827328e-02	4.609946e-01	1.564812e-01	2.354878e-01	2.993082e-01	1.617799e-01	3.034241e-01	1.121238e-01	3.202426e-01	1.935758e-01	3.740579e-01	3.225737e-01	2.890803e-01	2.511010e-01	1.372450e-01	3.511538e-01	2.224226e-01	2.097859e-01	2.166377e-01	1.120410e-01	4.258015e-01	2.159923e-01	2.461651e-01	2.149927e-01	1.921151e-01	4.038153e-01	1.890769e-01	3.300660e-01	1.703876e-01	2.173503e-01	2.821961e-01	1.435076e-01	3.011507e-01	2.794469e-01	2.758948e-01	3.248233e-01	2.093832e-01	3.630900e-01	1.027034e-01	2.410587e-01	3.352351e-01	1.809718e-01	2.427344e-01	7.966642e-02	5.691541e-01	2.614196e-01	8.975987e-02	4.895174e-01	4.150000e-01	6.377602e-02	2.850070e-01	2.005295e-01	2.748979e-02	1.671720e+00	1.100671e-01	1.407565e-01	5.532600e+00	3.157479e-02	2.302716e-01	2.989767e+00	3.066622e-01	6.168187e-01	1.366510e+00	5.281660e-02	1.451551e-01	2.199184e+00	1.893169e-01	6.982559e-02	1.337245e+00	1.768938e-01	4.164415e+00	4.127868e+00	9.748083e-02	5.359961e-01	2.260581e-01	3.970167e-01	2.604182e+00	9.707134e-01	2.566340e-01	2.281595e+00	2.220117e-01	4.742487e-02	2.451807e+00	1.483521e-01	1.207879e-02	2.705921e+00	3.573211e-01	6.311447e-02	2.509283e+00	5.898841e-01	2.569183e-01	3.800943e+00
32220000	-4.740406e+04	1.541057e+02	5.262798e+00	5.911081e-02	3.503309e-01	4.494814e-02	2.970375e-02	4.626101e-01	5.329631e-02	6.223892e-02	3.600445e-01	2.819235e-02	4.468680e-02	4.421205e-01	6.271690e-02	8.522391e-02	2.144922e-01	5.841518e-02	7.738870e-02	4.365361e-01	1.279438e-01	6.796449e-02	1.541106e-01	1.315007e-01	4.267283e-02	4.974375e-01	1.063138e-01	5.523582e-02	1.407098e-01	2.093564e-01	1.945669e-02	4.926091e-01	8.263226e-02	7.297531e-02	4.993902e-01	2.512676e-01	9.836771e-02	4.442830e-02	3.357094e-02	8.937452e-02	4.918607e-01	1.743850e-01	2.538320e-03	1.812164e-01	6.062515e-02	3.399531e-01	5.198053e-02	1.071494e-01	1.241928e-02	4.400940e-01	4.840370e-02	5.129340e-02	4.540992e-01	1.598841e-02	3.265945e-01	3.029873e-02	1.217257e-01	4.706080e-02	4.527131e-01	2.001868e-01	4.647808e-02	2.448843e-01	8.676927e-03	1.612636e-02	9.899959e-02	6.199770e-02	1.544699e-02	7.496190e-01	5.781040e-02	9.319078e-02	3.862160e-01	3.935080e-03	3.925127e-01	9.529633e-03	1.146158e-01	1.104676e-01	3.472398e-01	2.329945e-01	2.062786e-02	2.351753e-01	5.349497e-02	6.482392e-03	2.063699e-03	1.108244e-01	8.273075e-03	8.154113e-01	5.694515e-02	1.921090e-01	2.663406e-02	8.481483e-02	4.744380e-01	3.029453e-02	1.917096e-01	1.248608e-01	4.519500e-01	1.635692e-01	3.539995e-02	1.818415e-01	4.237861e-02	1.107275e-01	1.666523e-01	2.047724e-01	5.769611e-03	3.801434e-01	1.319347e-01	1.061711e-01	5.928559e-02	2.936578e-02	3.848369e-01	3.466504e-01	7.369027e-02	8.380130e-02	3.059911e-01	1.730803e-01	1.372613e-02	3.916878e-01	3.171348e-02	1.715303e-01	1.528970e-01	1.014344e-01	3.508389e-02	4.408667e-01	9.818773e-02	1.150848e-01	1.754555e-01	1.401301e-01	3.704791e-01	8.979705e-02	1.090534e-01	4.850399e-02	2.930990e-01	2.050470e-01	4.433513e-04	3.144103e-01	1.384964e-01	4.488196e-01	5.360186e-02	1.270305e-01	3.705480e-01	4.285229e-01	4.639136e-02	1.178777e-01	4.072080e-01	2.668149e-01	2.420119e-01	2.548671e-01	2.363061e-01	2.121140e-01	2.722144e-01	3.355759e-01	1.800958e-01	2.275888e-01	3.120191e-01	3.243117e-01	1.360803e-01	3.573958e-01	2.115758e-01	1.863795e-01	2.446489e-01	3.561927e-02	5.651668e-01	2.009989e-01	1.982151e-01	2.865652e-01	1.868477e-01	3.714562e-01	1.551310e-01	3.186901e-01	1.540208e-01	1.799817e-01	3.473074e-01	1.740572e-01	2.875674e-01	2.722181e-01	2.661573e-01	2.640609e-01	1.673976e-01	4.038673e-01	1.646743e-01	3.306421e-01	2.999908e-01	1.612140e-01	2.081531e-01	1.308673e-01	3.481438e-01	1.799376e-01	3.410513e-01	2.606283e-01	4.209280e-01	2.514485e-01	6.699524e-02	4.084587e-01	2.473663e-01	1.297139e-01	2.144611e-01	1.047312e-01	4.121642e-01	2.583442e-01	2.247604e-01	2.379634e-01	1.860701e-01	3.562221e-01	2.197444e-01	3.555297e-01	2.329099e-01	1.927118e-01	2.188486e-01	1.451813e-01	2.860475e-01	2.994811e-01	2.692901e-01	3.254119e-01	1.923168e-01	3.201463e-01	1.621251e-01	3.296404e-01	2.863575e-01	1.731585e-01	2.108436e-01	8.429393e-02	5.413029e-01	2.831060e-01	9.129716e-02	5.108363e-01	4.108548e-01	4.452837e-02	2.791831e-01	6.867119e-02	6.185991e-02	1.384684e+00	1.321650e-01	3.435000e-01	2.163285e+00	1.446385e-01	8.285073e-01	2.104573e+00	3.772292e-01	7.851801e-01	1.650431e+00	8.211578e-02	1.213570e-01	2.295761e+00	2.052464e-01	2.916255e-03	1.418717e+00	1.671183e-01	4.167119e+00	4.338534e+00	9.690576e-02	5.323911e-01	1.940220e-01	3.921845e-01	2.284706e+00	1.039236e+00	1.500725e-01	1.914013e+00	1.565195e-01	4.798365e-02	2.575239e+00	2.703486e-01	8.034854e-03	3.147015e+00	3.553517e-01	5.828386e-02	2.504062e+00	5.352585e-01	3.252955e-01	3.705946e+00
32230000	-4.737921e+04	1.424180e+02	5.597161e+00	7.480737e-02	2.879119e-01	3.987295e-02	6.454663e-02	4.678688e-01	6.499235e-02	4.592631e-02	3.416848e-01	2.536486e-02	4.383092e-02	4.928418e-01	5.035129e-02	1.224449e-01	2.102310e-01	5.850759e-02	6.423563e-02	4.194285e-01	1.251523e-01	6.725633e-02	1.454636e-01	1.368489e-01	5.014450e-02	4.863009e-01	1.139858e-01	3.885166e-02	1.170955e-01	9.380680e-02	1.686130e-02	5.823936e-01	1.509912e-01	3.301699e-02	4.963292e-01	2.260121e-01	1.784385e-01	5.287572e-02	1.332750e-02	5.074966e-02	4.375831e-01	2.523539e-01	1.544976e-04	2.154031e-01	4.375573e-02	1.632402e-01	3.211362e-02	4.454110e-02	1.835783e-02	7.066628e-01	3.508445e-02	2.005782e-01	2.158308e-01	3.904964e-02	4.389316e-01	2.802868e-02	7.758117e-02	5.270188e-02	4.422800e-01	2.102155e-01	2.402349e-02	2.470245e-01	2.375461e-02	1.605154e-02	1.674952e-01	1.973138e-02	2.232723e-02	5.845628e-01	1.898318e-01	2.139293e-02	4.079424e-01	9.035733e-02	3.419560e-01	7.519070e-03	1.308322e-01	1.484172e-01	3.831310e-01	1.816054e-01	1.420907e-02	2.278686e-01	4.476881e-02	3.958011e-02	8.578045e-04	6.505881e-02	2.745773e-02	8.194446e-01	4.760097e-02	4.499170e-01	8.639804e-02	2.252413e-01	1.651403e-01	4.098742e-02	3.231600e-02	8.042744e-02	4.724980e-01	1.989616e-01	2.488593e-02	1.895623e-01	3.366481e-02	1.301349e-01	2.133429e-01	1.642864e-01	2.934393e-02	3.275230e-01	1.353689e-01	2.327685e-02	1.508787e-01	1.509140e-02	3.801407e-01	2.383614e-01	1.922509e-01	8.580002e-02	3.624891e-01	2.027195e-01	6.278723e-03	3.198115e-01	2.290112e-02	8.482446e-02	1.545041e-01	1.445869e-01	2.566541e-02	4.418462e-01	1.485729e-01	1.683486e-01	1.082748e-01	1.448956e-01	4.339139e-01	1.090846e-01	3.548258e-02	1.688837e-02	1.868865e-01	3.548637e-01	1.878670e-04	3.229067e-01	1.182669e-01	4.506375e-01	5.326494e-02	1.284808e-01	3.676168e-01	4.625067e-01	4.310688e-02	1.090676e-01	3.853188e-01	2.452801e-01	2.393784e-01	2.677101e-01	2.476314e-01	2.013448e-01	2.860068e-01	3.254042e-01	1.872442e-01	2.225718e-01	2.799738e-01	3.220103e-01	1.754441e-01	3.674940e-01	1.366386e-01	1.707702e-01	3.250972e-01	3.683613e-02	5.454494e-01	2.523988e-01	1.653157e-01	3.241644e-01	1.387580e-01	3.986351e-01	1.384425e-01	4.434683e-01	1.455250e-01	1.668296e-01	2.441772e-01	1.634202e-01	3.224585e-01	2.214277e-01	2.926935e-01	3.052458e-01	1.741333e-01	3.667308e-01	1.538901e-01	2.620682e-01	3.323686e-01	1.355041e-01	2.700591e-01	1.261861e-01	3.060848e-01	1.963587e-01	3.713704e-01	2.669592e-01	3.191840e-01	2.951058e-01	1.187510e-01	2.839258e-01	2.495308e-01	1.619517e-01	3.045917e-01	9.779691e-02	3.925248e-01	2.944779e-01	2.152004e-01	2.252795e-01	1.705046e-01	3.800371e-01	2.241788e-01	4.166207e-01	2.089450e-01	1.890673e-01	1.853671e-01	1.247352e-01	2.761106e-01	3.241516e-01	2.750026e-01	3.064051e-01	2.269037e-01	3.415497e-01	1.251414e-01	2.415753e-01	3.430944e-01	1.900544e-01	2.252759e-01	7.200415e-02	5.871139e-01	2.627626e-01	7.811935e-02	4.750340e-01	3.888528e-01	3.903208e-03	2.626435e-01	5.157894e-02	1.244543e-01	1.832270e+00	1.413496e-01	1.139164e-01	2.127996e+00	3.383969e-02	5.997209e-02	3.354137e+00	9.449364e-02	1.814047e+00	1.528242e+00	1.192198e-01	1.416543e-01	2.814574e+00	2.207255e-01	2.343445e-02	1.981472e+00	1.484916e-01	4.180221e+00	4.270441e+00	1.013419e-01	5.124978e-01	1.729321e-01	3.595519e-01	2.598798e+00	1.108989e+00	1.106075e-01	2.385647e+00	2.167303e-01	4.749438e-02	2.375885e+00	1.326222e-01	7.476010e-03	3.218172e+00	3.190347e-01	7.149680e-02	2.269051e+00	4.838136e-01	2.655203e-01	3.930407e+00
32240000	-4.737951e+04	1.434115e+02	5.602371e+00	7.905575e-02	2.544152e-01	2.673722e-02	6.123078e-02	5.318472e-01	4.671379e-02	4.523947e-02	3.142966e-01	2.107314e-02	8.919953e-02	4.895617e-01	4.062958e-02	8.497348e-02	1.432946e-01	7.115528e-02	9.531087e-02	4.804968e-01	1.247689e-01	6.146819e-02	1.544432e-01	1.413315e-01	4.589084e-02	4.942589e-01	1.026075e-01	5.620843e-02	9.343374e-02	5.015982e-02	3.621593e-02	6.162898e-01	1.476923e-01	3.938943e-02	4.034432e-01	2.333695e-01	2.151253e-01	3.744595e-02	7.122663e-02	6.613371e-02	3.672563e-01	2.063086e-01	3.761704e-04	3.044135e-01	5.551180e-02	2.516146e-01	4.980887e-02	6.067341e-02	1.328254e-03	5.968575e-01	3.971733e-02	7.520962e-02	1.294141e-01	2.513578e-02	5.154697e-01	1.705010e-01	8.426975e-02	1.125824e-01	4.667303e-01	1.844860e-01	2.032181e-02	2.148318e-01	1.047784e-03	1.409563e-02	1.274309e-01	4.822617e-02	1.375852e-02	5.474634e-01	2.490255e-01	1.882735e-02	3.440609e-01	1.017251e-01	5.145720e-01	1.589371e-02	4.920973e-03	1.554577e-01	4.341507e-01	1.818258e-01	1.612036e-02	1.860650e-01	2.638040e-02	1.816567e-02	3.085718e-03	1.456781e-01	4.537358e-04	7.156623e-01	1.169544e-01	1.298365e-01	1.676483e-01	5.237076e-02	4.309822e-01	9.997249e-02	1.191898e-01	1.165268e-01	4.699357e-01	1.311101e-01	3.374735e-02	2.152195e-01	3.346057e-02	1.440588e-01	1.319283e-01	1.672583e-01	8.522660e-03	4.762318e-01	7.200009e-02	4.791555e-02	2.310364e-01	1.202791e-01	4.224263e-01	1.244370e-01	5.390562e-02	8.190318e-02	4.283061e-01	1.351313e-01	1.273448e-02	3.104112e-01	3.151376e-02	1.233512e-01	1.226864e-01	1.875195e-01	2.372217e-02	3.970573e-01	1.456635e-01	1.370966e-01	2.581842e-01	1.007988e-01	3.463416e-01	9.630868e-02	6.127025e-02	3.090677e-02	3.090836e-01	2.948748e-01	1.475158e-03	2.596487e-01	1.040110e-01	4.362450e-01	4.503058e-02	1.280981e-01	3.906263e-01	4.343216e-01	4.184393e-02	1.120938e-01	4.117407e-01	2.573753e-01	2.410182e-01	2.725354e-01	2.290710e-01	2.115529e-01	2.901953e-01	3.097905e-01	1.884613e-01	2.921808e-01	1.766874e-01	3.759722e-01	1.551596e-01	4.292746e-01	1.681539e-01	1.543903e-01	2.481812e-01	4.521320e-02	5.154760e-01	2.748119e-01	1.644990e-01	2.801253e-01	1.769252e-01	4.084588e-01	1.344906e-01	3.854114e-01	1.641075e-01	2.056112e-01	2.448699e-01	1.350056e-01	3.146474e-01	2.810947e-01	2.692523e-01	2.965228e-01	1.735920e-01	4.184633e-01	1.114218e-01	2.223752e-01	3.157596e-01	1.805717e-01	2.812934e-01	9.520722e-02	3.580712e-01	1.666224e-01	3.800992e-01	2.233874e-01	4.729385e-01	2.473381e-01	5.633606e-02	3.451228e-01	2.623160e-01	1.226495e-01	2.699116e-01	1.013218e-01	4.417197e-01	2.466809e-01	2.102777e-01	2.195219e-01	2.134125e-01	3.336462e-01	2.334195e-01	3.139693e-01	2.299708e-01	2.300721e-01	2.259878e-01	1.499283e-01	3.116670e-01	2.543958e-01	2.840089e-01	2.580016e-01	2.192047e-01	3.816692e-01	1.411245e-01	2.854500e-01	2.463336e-01	2.225643e-01	2.456521e-01	8.262467e-02	5.494041e-01	2.699784e-01	9.799282e-02	4.351040e-01	3.698009e-01	9.174013e-02	2.879098e-01	1.036599e-01	3.943699e-02	9.071749e-01	1.663933e-01	8.815958e-02	2.831271e+00	2.420892e-02	7.641548e-02	3.847264e+00	6.994243e-02	5.998569e-01	1.496658e+00	9.059544e-02	1.921554e-02	3.247670e+00	2.110051e-01	7.943933e-02	1.489401e+00	1.664657e-01	4.182689e+00	4.593364e+00	9.636199e-02	5.114390e-01	1.551450e-01	3.747865e-01	2.696496e+00	7.681324e-01	1.401556e-01	2.208018e+00	1.668316e-01	8.444269e-02	2.245403e+00	2.151003e-01	6.480088e-03	3.244070e+00	3.148897e-01	9.734755e-02	2.195532e+00	3.703844e-01	2.296123e-01	3.821812e+00
32250000	-4.738275e+04	1.489661e+02	5.422926e+00	7.395288e-02	2.852654e-01	4.128849e-02	3.656016e-02	5.103204e-01	5.261268e-02	5.403065e-02	3.715491e-01	2.548943e-02	7.591294e-02	4.271071e-01	4.591071e-02	1.178234e-01	2.284566e-01	4.301311e-02	8.052476e-02	4.332467e-01	9.693545e-02	7.605171e-02	1.542259e-01	1.131709e-01	5.112504e-02	4.988851e-01	1.065413e-01	2.506277e-02	2.524334e-01	5.066421e-02	2.863488e-02	5.451863e-01	9.801839e-02	4.235261e-02	4.015370e-01	3.088932e-01	2.081862e-01	2.804537e-02	1.098564e-02	8.909003e-02	4.333232e-01	1.762443e-01	3.431549e-03	2.641447e-01	3.376622e-02	1.325058e-01	5.970395e-02	1.608591e-01	1.399304e-02	5.705749e-01	6.236327e-02	6.970892e-02	2.816642e-01	2.117103e-02	4.794697e-01	8.455210e-03	1.395310e-01	5.973366e-02	4.471614e-01	1.595113e-01	4.097889e-02	2.862422e-01	6.372571e-03	2.867722e-02	1.324729e-01	3.142320e-02	3.458060e-03	5.955730e-01	2.083957e-01	8.403913e-02	4.674958e-01	9.679773e-02	2.657890e-01	4.804052e-02	3.783782e-02	1.377281e-01	3.794300e-01	1.381046e-01	2.588936e-02	2.523649e-01	6.648301e-02	3.361233e-02	1.773404e-02	4.682130e-02	1.267913e-02	8.326568e-01	5.649642e-02	3.625393e-01	8.761828e-02	1.158914e-01	2.430600e-02	1.011078e-01	3.085372e-01	9.920188e-02	4.072422e-01	1.600265e-01	3.787446e-02	2.500335e-01	4.562140e-02	7.219059e-02	1.444798e-01	1.802186e-01	1.847680e-02	4.234095e-01	1.612247e-01	2.712025e-02	7.446004e-02	3.812492e-02	5.893101e-01	2.038075e-01	6.717725e-02	5.950885e-02	4.119263e-01	2.300926e-01	9.189122e-03	2.681764e-01	2.110674e-02	1.082593e-01	8.119570e-02	2.521315e-01	2.692650e-02	3.989911e-01	1.324960e-01	1.606306e-01	1.714347e-01	1.412757e-01	2.984840e-01	5.431622e-02	1.738588e-01	4.646192e-02	3.939369e-01	1.787901e-01	1.290825e-03	2.582801e-01	1.212402e-01	4.396961e-01	4.426261e-02	1.210988e-01	3.949425e-01	4.156683e-01	4.395882e-02	1.124923e-01	4.278805e-01	2.391199e-01	2.322685e-01	2.752408e-01	2.533708e-01	2.260398e-01	2.656914e-01	3.243574e-01	1.839114e-01	2.312446e-01	2.774394e-01	2.815482e-01	2.097679e-01	3.952515e-01	2.151540e-01	1.317495e-01	2.578450e-01	5.092821e-02	5.636893e-01	2.273326e-01	1.580499e-01	3.195674e-01	2.502632e-01	3.382439e-01	9.192554e-02	4.072832e-01	2.373313e-01	1.165390e-01	2.388465e-01	1.768143e-01	2.646863e-01	2.154124e-01	3.430869e-01	3.427466e-01	1.328011e-01	3.761864e-01	1.482659e-01	3.147173e-01	2.719382e-01	1.439500e-01	2.693945e-01	1.376550e-01	3.438401e-01	1.397855e-01	3.787194e-01	2.350347e-01	5.083287e-01	1.890001e-01	6.763657e-02	2.816288e-01	2.613479e-01	1.982839e-01	2.587395e-01	1.080217e-01	3.967436e-01	2.813392e-01	2.138954e-01	3.017651e-01	2.048106e-01	3.475333e-01	1.458910e-01	3.829802e-01	1.997431e-01	2.152406e-01	2.020361e-01	1.191009e-01	3.581962e-01	2.448032e-01	2.778998e-01	3.070970e-01	2.163908e-01	3.678041e-01	1.087082e-01	2.736581e-01	3.113024e-01	1.550532e-01	2.599862e-01	7.670384e-02	5.664518e-01	2.618714e-01	9.497300e-02	5.307772e-01	4.086549e-01	2.241941e-02	2.550032e-01	7.542111e-02	9.043668e-02	1.342972e+00	1.322552e-01	1.052899e-01	2.416069e+00	1.017940e-01	4.966795e-01	3.212645e+00	8.341711e-03	9.850992e-01	1.515496e+00	6.689448e-02	5.827607e-02	2.846781e+00	1.783376e-01	1.018422e-01	1.032463e+00	1.480949e-01	3.996700e+00	4.733191e+00	9.716893e-02	4.830347e-01	2.211769e-01	3.282962e-01	2.733551e+00	9.446012e-01	1.482994e-01	2.190357e+00	1.720518e-01	5.844679e-02	2.434015e+00	1.935448e-01	3.072276e-03	3.247502e+00	3.008038e-01	9.270284e-02	2.604670e+00	4.340612e-01	2.357568e-01	3.363359e+00
32260000	-4.741020e+04	1.438953e+02	5.431735e+00	8.187427e-02	2.303404e-01	2.607993e-02	1.346823e-01	4.933022e-01	3.372096e-02	7.170605e-02	3.515563e-01	2.201640e-02	8.412870e-02	4.279130e-01	4.267963e-02	1.600099e-01	1.873889e-01	4.298665e-02	1.074169e-01	3.839091e-01	1.182885e-01	8.292468e-02	1.697001e-01	1.341676e-01	5.469536e-02	4.699775e-01	8.853474e-02	1.190592e-01	1.573202e-01	6.171581e-02	6.696725e-02	4.739672e-01	1.209703e-01	3.526904e-02	4.748465e-01	3.369879e-01	9.432485e-02	5.821628e-02	3.554321e-04	7.617970e-02	3.904169e-01	2.196168e-01	4.571792e-03	2.436717e-01	6.554309e-02	1.785239e-01	6.248623e-02	6.981884e-02	8.941927e-03	6.409631e-01	3.926604e-02	8.791770e-02	4.153128e-01	5.389584e-02	2.547502e-01	3.315237e-02	1.549711e-01	2.455306e-02	4.756561e-01	1.774450e-01	4.773366e-02	2.709867e-01	3.625523e-03	3.007635e-02	1.214949e-01	1.743706e-01	4.132012e-03	5.216353e-01	1.482908e-01	2.215630e-02	3.935433e-01	7.936147e-02	4.568305e-01	2.359445e-02	2.451399e-02	1.652422e-01	3.536070e-01	1.739681e-01	2.865552e-02	2.350706e-01	4.345659e-02	8.203455e-02	3.112375e-03	3.014061e-02	2.425115e-02	8.325479e-01	2.791346e-02	2.214321e-01	2.233131e-01	1.022030e-02	4.040512e-01	9.388665e-02	4.709658e-02	9.235312e-02	4.583382e-01	1.624013e-01	3.705008e-02	2.117000e-01	3.815725e-02	1.854139e-01	1.503192e-01	1.280632e-01	3.397174e-02	3.327230e-01	1.695089e-01	4.589460e-02	5.138136e-02	9.414644e-03	7.512585e-01	1.116669e-01	3.038395e-02	9.670138e-02	3.982099e-01	1.190984e-01	1.829808e-02	3.465038e-01	2.118843e-02	9.343135e-02	9.685300e-02	2.924201e-01	7.776955e-03	3.105542e-01	1.989644e-01	1.067308e-01	2.382473e-01	2.247469e-01	2.607579e-01	4.721858e-02	1.222986e-01	4.874667e-02	3.576077e-01	1.191101e-01	1.024328e-03	3.132792e-01	1.602320e-01	4.358136e-01	4.672301e-02	1.135016e-01	4.039618e-01	4.196829e-01	4.699670e-02	1.122919e-01	4.210285e-01	2.259483e-01	2.289359e-01	2.751624e-01	2.699535e-01	1.923863e-01	2.750543e-01	3.334823e-01	1.990771e-01	1.949099e-01	2.604020e-01	3.591622e-01	1.855259e-01	3.971878e-01	1.890172e-01	1.569735e-01	2.568215e-01	4.761850e-02	5.192291e-01	2.613285e-01	1.718239e-01	3.214596e-01	1.960228e-01	3.646279e-01	1.178897e-01	3.656036e-01	2.002571e-01	2.161133e-01	2.180260e-01	1.852516e-01	3.071677e-01	2.076826e-01	2.998982e-01	2.534503e-01	1.660077e-01	4.492677e-01	1.312743e-01	2.971401e-01	2.400714e-01	1.860776e-01	2.767109e-01	1.278844e-01	3.308257e-01	1.873641e-01	3.539258e-01	1.800055e-01	3.721599e-01	2.518219e-01	1.960127e-01	2.059875e-01	3.480626e-01	1.621718e-01	2.837781e-01	1.049508e-01	4.330668e-01	2.645035e-01	1.974789e-01	2.410233e-01	1.937708e-01	3.575042e-01	2.077017e-01	3.655116e-01	2.221750e-01	1.697632e-01	2.425502e-01	1.369617e-01	2.862314e-01	2.628312e-01	3.139757e-01	2.679227e-01	2.341214e-01	3.838728e-01	1.140830e-01	2.154103e-01	2.667436e-01	2.348787e-01	2.829674e-01	7.822278e-02	5.608323e-01	2.659319e-01	9.501308e-02	4.782754e-01	3.755270e-01	1.234625e-01	3.070037e-01	1.570244e-01	1.023032e-01	1.977288e+00	1.871155e-01	1.151817e-01	4.118347e+00	9.036712e-02	1.683472e-01	2.551148e+00	4.621501e-01	2.879432e+00	1.629127e+00	1.424245e-01	6.033318e-01	2.518977e+00	1.358363e-01	5.962805e-02	1.624864e+00	1.930397e-01	3.900148e+00	4.666674e+00	7.899909e-02	4.910528e-01	1.864266e-01	4.644232e-01	2.176822e+00	4.924404e-01	1.430471e-01	2.351455e+00	2.954216e-01	7.587596e-02	2.423682e+00	2.404753e-01	5.220743e-03	3.109716e+00	3.123518e-01	8.941255e-02	2.679833e+00	4.855850e-01	2.087168e-01	4.200137e+00
32270000	-4.740604e+04	1.439877e+02	5.530430e+00	9.709383e-02	2.355343e-01	2.930435e-02	6.739423e-02	5.343937e-01	3.627961e-02	6.635443e-02	3.220551e-01	2.439306e-02	7.445671e-02	4.643639e-01	4.837683e-02	7.321218e-02	1.867558e-01	7.764918e-02	7.861933e-02	4.451566e-01	1.386069e-01	7.387043e-02	1.480656e-01	1.256706e-01	4.330644e-02	5.049158e-01	1.041712e-01	4.338759e-02	2.465572e-01	1.234290e-01	3.184885e-02	5.224804e-01	3.229687e-02	1.232069e-02	4.138878e-01	2.799024e-01	1.094843e-01	9.651100e-02	8.789385e-02	1.071238e-01	3.689473e-01	2.111256e-01	4.506483e-04	2.602959e-01	5.205679e-02	1.755148e-01	5.964534e-02	2.524742e-02	7.972770e-03	6.861914e-01	4.542832e-02	1.308260e-01	2.122550e-01	1.536388e-02	3.846375e-01	1.393787e-01	1.175389e-01	5.006777e-02	5.545554e-01	1.309435e-01	3.722416e-02	2.191906e-01	8.018541e-03	2.394449e-02	1.948257e-01	1.227037e-01	2.269987e-02	4.849202e-01	1.509060e-01	2.849589e-02	3.697429e-01	4.601199e-02	4.807183e-01	1.556892e-02	5.946205e-02	1.203734e-01	3.978299e-01	2.108023e-01	2.066852e-02	2.061047e-01	4.422107e-02	1.154302e-02	2.815656e-02	1.939759e-02	2.768386e-03	9.180754e-01	2.005901e-02	4.025666e-02	3.279896e-01	3.535992e-01	5.302618e-02	2.600254e-02	1.991258e-01	6.320019e-02	3.780584e-01	1.747637e-01	4.902563e-02	2.747419e-01	6.021018e-02	7.349073e-02	2.711939e-01	2.162732e-01	4.938738e-02	2.050966e-01	1.845582e-01	2.709452e-02	5.795054e-02	1.853759e-02	4.307525e-01	3.515799e-01	1.140849e-01	6.921586e-02	4.023614e-01	1.737557e-01	3.819243e-03	3.278924e-01	2.295545e-02	1.695148e-01	1.867919e-01	2.031208e-01	1.539529e-02	3.553657e-01	6.981153e-02	1.870759e-01	2.201401e-01	9.425063e-02	3.550552e-01	9.492112e-02	4.855707e-02	2.621548e-02	2.314633e-01	4.202074e-01	7.519107e-04	2.304023e-01	9.095967e-02	4.484933e-01	4.295220e-02	1.214929e-01	3.870615e-01	4.213670e-01	4.713881e-02	1.034450e-01	4.280493e-01	2.495072e-01	2.540098e-01	2.655779e-01	2.309050e-01	2.144470e-01	2.654704e-01	3.478475e-01	1.722351e-01	2.211190e-01	2.443978e-01	3.307042e-01	2.037790e-01	4.212757e-01	2.069015e-01	1.558916e-01	2.159312e-01	5.893386e-02	4.967596e-01	2.600300e-01	1.842766e-01	4.014608e-01	1.458917e-01	3.231397e-01	1.295078e-01	3.853157e-01	1.877735e-01	1.522925e-01	2.746183e-01	1.509801e-01	3.389902e-01	1.988048e-01	3.112249e-01	2.274400e-01	1.710198e-01	4.136486e-01	1.878916e-01	2.722611e-01	3.042630e-01	1.852136e-01	2.382623e-01	1.180287e-01	3.443663e-01	1.593274e-01	3.782775e-01	2.364730e-01	4.199793e-01	2.722114e-01	7.133629e-02	2.186363e-01	2.606674e-01	1.694438e-01	3.512526e-01	1.486865e-01	4.153344e-01	2.576928e-01	1.782863e-01	2.636097e-01	2.231631e-01	3.537008e-01	1.595264e-01	3.709024e-01	2.453270e-01	1.282792e-01	2.554914e-01	1.276422e-01	3.044145e-01	2.846323e-01	2.833110e-01	3.159973e-01	1.722378e-01	3.243610e-01	1.874038e-01	2.262187e-01	3.102508e-01	1.577528e-01	3.057777e-01	6.753486e-02	5.099724e-01	3.365245e-01	8.596824e-02	4.978392e-01	3.727154e-01	9.992505e-02	2.514660e-01	1.061865e-01	1.080036e-03	8.773281e-01	1.300733e-01	1.032981e-01	3.331381e+00	1.013508e-01	1.737398e-01	3.184631e+00	1.705152e-01	1.353857e+00	1.642568e+00	1.478804e-01	4.871596e-01	3.101798e+00	2.227730e-01	7.250050e-02	1.537774e+00	1.491162e-01	4.101823e+00	4.411873e+00	1.057895e-01	5.130211e-01	2.085304e-01	3.042016e-01	2.511051e+00	9.643374e-01	8.784642e-02	2.126644e+00	2.208570e-01	7.001984e-02	2.511044e+00	3.101894e-01	9.335318e-04	3.027908e+00	4.117638e-01	7.523759e-02	2.801514e+00	6.124766e-01	1.682912e-01	3.325591e+00
32280000	-4.740698e+04	1.479033e+02	5.485842e+00	6.733752e-02	3.110271e-01	4.236633e-02	2.618911e-02	4.956342e-01	5.744575e-02	5.821968e-02	3.185955e-01	2.310944e-02	7.127703e-02	4.808722e-01	4.792616e-02	9.571594e-02	1.604028e-01	7.475208e-02	1.077077e-01	4.078036e-01	1.536179e-01	7.925867e-02	1.547286e-01	1.229164e-01	5.176066e-02	4.898754e-01	1.014603e-01	3.506534e-02	2.186298e-01	3.587621e-02	7.844976e-02	4.242783e-01	2.077007e-01	1.473630e-02	5.048758e-01	2.552197e-01	1.478725e-01	5.141268e-02	2.588309e-02	9.046508e-02	3.341855e-01	2.735872e-01	1.419851e-03	2.577528e-01	4.258962e-02	8.653845e-02	3.117943e-02	3.233805e-02	1.794903e-02	8.017934e-01	3.020163e-02	3.221420e-02	3.743099e-01	5.520800e-02	4.574117e-01	6.011770e-02	2.073847e-02	4.095692e-02	4.375614e-01	2.622401e-01	3.149951e-02	2.103411e-01	1.740100e-02	5.232388e-03	1.673952e-01	8.864805e-02	1.440504e-03	5.527260e-01	1.845578e-01	4.985197e-02	3.468176e-01	6.107976e-02	4.544586e-01	5.214660e-02	3.564541e-02	1.112946e-01	4.194865e-01	1.523173e-01	1.364971e-02	2.576854e-01	4.556654e-02	3.879528e-02	2.446400e-04	1.309309e-01	8.671491e-04	8.220266e-01	7.135420e-03	1.603010e-01	9.233748e-02	1.777958e-01	2.017443e-01	2.032139e-01	1.646074e-01	1.123978e-01	4.555981e-01	9.510319e-02	4.505933e-02	2.335051e-01	5.833652e-02	8.299428e-02	1.743512e-01	2.591837e-01	2.128986e-02	3.161259e-01	1.460551e-01	2.348980e-02	8.296331e-02	8.840412e-02	4.592739e-01	3.175887e-01	2.828014e-02	6.437986e-02	3.809285e-01	1.540463e-01	1.129875e-02	3.689905e-01	2.035611e-02	6.991434e-02	1.057365e-01	3.278436e-01	2.499898e-02	2.826999e-01	1.888067e-01	2.443445e-01	2.419503e-01	6.108233e-02	2.925084e-01	5.165418e-02	1.084603e-01	4.082928e-02	3.304688e-01	3.576440e-01	1.793640e-03	2.086402e-01	6.062405e-02	4.303333e-01	5.025362e-02	1.292024e-01	3.902107e-01	4.494573e-01	4.451653e-02	1.158628e-01	3.901634e-01	2.561270e-01	2.392685e-01	2.506812e-01	2.539234e-01	2.115717e-01	2.643825e-01	3.150469e-01	2.089989e-01	2.161971e-01	3.098398e-01	3.129601e-01	1.610030e-01	3.688054e-01	1.922338e-01	1.674120e-01	2.715488e-01	4.744860e-02	5.281075e-01	2.755291e-01	1.489149e-01	3.355101e-01	2.235178e-01	2.783524e-01	1.626198e-01	3.402190e-01	1.455232e-01	1.835793e-01	3.306786e-01	1.481139e-01	3.667815e-01	1.922867e-01	2.928179e-01	2.554187e-01	1.699908e-01	4.274253e-01	1.471652e-01	2.859127e-01	2.412452e-01	1.910884e-01	2.817537e-01	1.494043e-01	3.404361e-01	1.662378e-01	3.439219e-01	2.330083e-01	4.363578e-01	2.789320e-01	5.170183e-02	2.807691e-01	3.272409e-01	1.962202e-01	1.957698e-01	1.420196e-01	3.820112e-01	2.550322e-01	2.209370e-01	2.143681e-01	1.972108e-01	3.891174e-01	1.993037e-01	3.799810e-01	2.227958e-01	1.766002e-01	2.206229e-01	1.472621e-01	3.031355e-01	2.823835e-01	2.672189e-01	3.264137e-01	1.589602e-01	3.646258e-01	1.500003e-01	2.379928e-01	3.143838e-01	1.932169e-01	2.544065e-01	9.243356e-02	5.267406e-01	2.841450e-01	9.668084e-02	4.793439e-01	3.752737e-01	1.245574e-01	3.034046e-01	1.231839e-01	1.321344e-02	1.627846e+00	1.762599e-01	1.841373e-01	3.234498e+00	4.018337e-02	5.769977e-02	2.981387e+00	1.313862e-01	1.287356e-01	1.098693e+00	1.173041e-01	1.831089e-02	2.001180e+00	1.499025e-01	9.212540e-02	1.828552e+00	1.665340e-01	4.106344e+00	4.521430e+00	1.065975e-01	5.313295e-01	1.514019e-01	2.790935e-01	2.358583e+00	1.135009e+00	3.572735e-01	2.146541e+00	2.148769e-01	4.623479e-02	2.258353e+00	1.408983e-01	5.674966e-03	2.772886e+00	4.016145e-01	5.239431e-02	2.829368e+00	5.132669e-01	2.489615e-01	3.399136e+00
32290000	-4.740354e+04	1.422228e+02	5.698122e+00	4.528240e-02	3.579413e-01	3.774684e-02	6.838478e-02	4.267226e-01	6.392205e-02	5.915033e-02	3.048547e-01	2.081948e-02	1.088731e-01	4.783476e-01	2.795481e-02	1.408563e-01	1.963708e-01	7.939450e-02	7.255051e-02	3.823495e-01	1.284784e-01	7.495277e-02	1.611542e-01	1.213873e-01	4.311466e-02	5.044458e-01	9.494525e-02	8.931844e-02	1.836946e-01	1.945813e-01	2.209624e-02	4.552337e-01	5.507579e-02	7.086277e-02	4.341049e-01	2.372985e-01	1.814894e-01	5.101244e-02	2.523201e-02	7.239734e-02	4.300275e-01	2.476701e-01	2.064543e-03	2.086609e-01	3.917964e-02	1.572367e-01	2.051299e-02	4.412321e-02	2.622080e-03	7.315395e-01	4.396555e-02	3.422370e-02	2.550022e-01	7.860606e-02	4.606110e-01	8.475558e-02	8.680142e-02	3.116319e-02	5.432041e-01	1.500197e-01	2.630894e-02	2.378528e-01	1.145125e-02	7.722563e-02	1.453662e-01	3.357413e-02	5.541709e-02	5.375761e-01	1.508408e-01	2.490028e-02	3.069838e-01	6.089821e-03	6.445025e-01	6.955060e-03	1.056853e-02	1.795523e-01	3.786522e-01	1.492220e-01	2.736924e-02	2.233779e-01	4.182630e-02	2.367777e-02	1.212585e-03	2.089717e-01	1.440885e-02	7.398628e-01	1.186633e-02	2.702041e-01	3.271117e-01	1.675383e-02	1.335578e-01	1.492917e-01	1.030809e-01	7.712083e-02	3.811748e-01	2.305446e-01	3.750545e-02	2.324160e-01	4.123841e-02	8.838926e-02	1.151855e-01	3.065543e-01	8.167175e-03	3.941210e-01	8.758273e-02	8.885495e-02	5.862299e-02	2.263085e-02	4.514145e-01	3.232668e-01	5.521000e-02	4.302641e-02	3.881758e-01	2.361841e-01	5.763478e-03	3.170435e-01	9.806776e-03	5.953477e-02	1.284584e-01	2.235068e-01	2.883619e-02	4.017444e-01	1.579195e-01	8.028719e-02	3.106521e-01	1.912995e-01	2.495275e-01	1.258622e-01	4.237162e-02	4.597701e-02	3.182244e-01	1.800717e-01	8.398582e-04	3.005912e-01	1.542959e-01	4.445403e-01	5.704445e-02	1.213260e-01	3.770892e-01	3.924938e-01	4.793825e-02	1.100558e-01	4.495122e-01	2.454841e-01	2.334656e-01	2.728722e-01	2.481781e-01	2.148787e-01	2.753762e-01	3.244800e-01	1.852652e-01	2.249679e-01	2.486292e-01	3.521143e-01	1.742886e-01	4.051481e-01	1.698437e-01	1.725731e-01	2.524351e-01	5.134012e-02	5.386425e-01	2.386322e-01	1.713851e-01	3.823669e-01	1.533894e-01	3.429103e-01	1.213334e-01	4.099563e-01	2.379044e-01	1.526652e-01	1.994741e-01	1.692192e-01	3.044556e-01	2.358640e-01	2.904613e-01	2.502868e-01	1.642495e-01	4.431513e-01	1.423124e-01	2.761040e-01	3.053514e-01	1.366312e-01	2.819134e-01	1.078082e-01	3.028085e-01	1.602896e-01	4.290937e-01	2.314825e-01	3.486697e-01	3.362790e-01	8.356880e-02	3.562653e-01	2.717812e-01	1.285566e-01	2.433969e-01	8.669741e-02	4.380651e-01	2.768634e-01	1.983740e-01	2.720434e-01	1.653345e-01	3.963567e-01	1.662655e-01	3.784904e-01	2.196724e-01	1.710885e-01	2.307487e-01	1.437739e-01	3.132328e-01	2.675105e-01	2.754828e-01	3.119058e-01	2.247733e-01	3.092106e-01	1.541102e-01	3.164380e-01	2.676119e-01	1.993844e-01	2.165657e-01	7.923037e-02	5.586823e-01	2.810901e-01	8.099725e-02	4.781032e-01	3.817725e-01	8.794975e-02	2.682535e-01	7.770068e-02	4.053850e-02	1.164945e+00	1.420736e-01	9.348420e-02	2.110840e+00	1.566592e-01	1.084292e-01	1.841805e+00	1.984930e-01	2.040647e+00	1.556302e+00	7.245763e-02	4.812562e-01	1.850975e+00	1.616651e-01	1.781681e-02	1.843445e+00	1.448092e-01	3.790389e+00	4.864845e+00	1.018405e-01	5.020006e-01	1.190513e-01	2.020603e-01	2.455767e+00	1.202391e+00	1.023543e-01	2.537060e+00	2.852309e-01	5.603043e-02	2.289925e+00	1.487449e-01	1.633307e-03	2.955495e+00	3.244820e-01	8.042959e-02	2.718833e+00	5.348475e-01	4.017905e-01	3.213422e+00
32300000	-4.741308e+04	1.498218e+02	5.460289e+00	6.025700e-02	3.331706e-01	4.037610e-02	4.820558e-02	4.482003e-01	6.979044e-02	8.291393e-02	2.662527e-01	1.991386e-02	9.350238e-02	4.984755e-01	3.894160e-02	1.179986e-01	1.643716e-01	7.533382e-02	5.588579e-02	4.795738e-01	1.068364e-01	7.923994e-02	1.216387e-01	1.190364e-01	4.805335e-02	5.227996e-01	1.092320e-01	6.959415e-02	2.002170e-01	4.354883e-02	1.441597e-01	4.482099e-01	9.427035e-02	4.877216e-02	4.381584e-01	2.193903e-01	1.461891e-01	1.420262e-01	5.463838e-03	4.578489e-02	5.030874e-01	2.769864e-01	8.354612e-04	1.535884e-01	1.971756e-02	2.683547e-01	6.262039e-02	2.810422e-02	2.052696e-02	5.891929e-01	3.120082e-02	6.445963e-02	3.874606e-01	1.236963e-02	4.809393e-01	7.946269e-03	4.682454e-02	4.223225e-02	4.846915e-01	2.031346e-01	3.876815e-02	2.278140e-01	3.359450e-03	1.533230e-02	1.199308e-01	2.886523e-02	2.205082e-02	6.110924e-01	2.027284e-01	1.147711e-01	3.237198e-01	1.641102e-01	3.025534e-01	1.808288e-02	7.676261e-02	1.913443e-01	3.892412e-01	1.585207e-01	1.520992e-02	2.025506e-01	4.313329e-02	5.287952e-02	1.427494e-02	1.252123e-01	1.564392e-02	7.847983e-01	7.191072e-03	8.636009e-02	5.455363e-02	3.170253e-01	2.452940e-01	1.735624e-01	1.232046e-01	1.047726e-01	3.167418e-01	1.771420e-01	4.938686e-02	2.946810e-01	5.727569e-02	6.483737e-02	2.448502e-01	1.310257e-01	1.769477e-02	3.418748e-01	1.997172e-01	2.974271e-02	5.712264e-02	5.727925e-02	4.453625e-01	2.975273e-01	1.129657e-01	7.457573e-02	4.323399e-01	1.578942e-01	1.073370e-02	3.025912e-01	2.186526e-02	1.260507e-01	9.081946e-02	1.388662e-01	1.947628e-02	4.633524e-01	1.614350e-01	5.590880e-02	2.251618e-01	2.050396e-01	4.038994e-01	6.485121e-02	4.513917e-02	6.595611e-02	3.809868e-01	2.338482e-01	9.984096e-04	2.234103e-01	9.480011e-02	4.289770e-01	4.613583e-02	1.120743e-01	4.128129e-01	4.372688e-01	4.114727e-02	1.236614e-01	3.979225e-01	2.440302e-01	2.271945e-01	2.669134e-01	2.618619e-01	2.106937e-01	2.731452e-01	3.235644e-01	1.925966e-01	2.704138e-01	1.896749e-01	3.334748e-01	2.064365e-01	3.513648e-01	2.119419e-01	1.657829e-01	2.709104e-01	4.500158e-02	5.353576e-01	2.480775e-01	1.715633e-01	3.553672e-01	1.642141e-01	3.372921e-01	1.431266e-01	3.193615e-01	1.493720e-01	2.324170e-01	2.988495e-01	1.470625e-01	3.192512e-01	2.519526e-01	2.817337e-01	3.275150e-01	1.815990e-01	3.830222e-01	1.078638e-01	2.593462e-01	2.722159e-01	2.121613e-01	2.562766e-01	1.057193e-01	3.025588e-01	1.902659e-01	4.014560e-01	1.481511e-01	4.498522e-01	2.477257e-01	1.542710e-01	3.334234e-01	2.274859e-01	1.919080e-01	2.471827e-01	1.116757e-01	4.169592e-01	2.879600e-01	1.834051e-01	2.541552e-01	2.387798e-01	2.928649e-01	2.142001e-01	2.917299e-01	1.684508e-01	2.382647e-01	3.015547e-01	1.386188e-01	3.041968e-01	2.712493e-01	2.859352e-01	3.238563e-01	2.282235e-01	2.863248e-01	1.615954e-01	2.838586e-01	2.966653e-01	1.638079e-01	2.556682e-01	7.690142e-02	5.390075e-01	2.953665e-01	8.872458e-02	5.012440e-01	3.849246e-01	1.164661e-01	3.043494e-01	1.265319e-02	6.959185e-03	1.548341e+00	1.192039e-01	2.245103e-01	2.117711e+00	5.283393e-02	3.591721e-01	2.321233e+00	1.316189e-01	2.648899e-01	1.794428e+00	6.560682e-02	5.886888e-02	1.973775e+00	2.227590e-01	5.360075e-02	1.445674e+00	1.657002e-01	3.599768e+00	4.976572e+00	9.892049e-02	5.191232e-01	1.403171e-01	2.499565e-01	2.713290e+00	1.108715e+00	1.923096e-01	2.274372e+00	1.704135e-01	6.169192e-02	2.137396e+00	1.484491e-01	1.090548e-03	2.736556e+00	3.447192e-01	8.545537e-02	2.611970e+00	6.197110e-01	2.161414e-01	3.481741e+00
32310000	-4.744039e+04	1.381072e+02	5.860999e+00	1.161139e-01	3.148997e-01	3.345471e-02	5.095960e-02	4.297034e-01	5.486870e-02	7.565221e-02	3.790263e-01	2.087041e-02	4.272908e-02	4.242735e-01	5.744852e-02	9.440752e-02	1.834574e-01	5.675606e-02	6.376069e-02	4.662865e-01	1.353317e-01	6.814972e-02	1.435259e-01	1.132009e-01	4.689826e-02	5.035095e-01	1.247158e-01	5.495642e-02	1.615870e-01	1.848131e-01	2.660521e-02	4.798362e-01	9.220200e-02	9.211687e-02	4.230785e-01	2.876555e-01	5.368257e-02	9.868822e-02	4.477838e-02	8.742930e-02	4.817753e-01	1.495894e-01	8.143727e-03	2.298669e-01	4.319540e-02	1.336022e-01	5.820343e-02	4.447356e-02	1.878174e-02	6.864408e-01	5.849831e-02	6.012997e-02	5.803832e-02	4.276625e-02	6.581325e-01	1.207689e-01	6.016413e-02	5.433118e-02	4.528813e-01	1.932722e-01	3.041525e-02	2.556043e-01	1.349582e-02	1.964303e-03	2.221071e-01	2.104418e-01	7.824910e-03	2.619118e-01	2.957501e-01	1.156171e-01	3.476319e-01	1.311722e-01	3.294929e-01	4.300723e-02	3.307860e-02	1.274008e-01	3.870093e-01	1.598083e-01	4.521814e-02	2.243033e-01	5.626010e-02	4.085609e-02	3.864525e-02	1.622769e-01	1.497599e-02	6.443260e-01	9.891971e-02	6.078215e-02	9.018522e-02	2.201710e-01	1.759332e-01	3.005077e-01	1.524207e-01	1.292279e-01	4.546780e-01	8.785381e-02	3.402335e-02	2.244705e-01	6.974645e-02	1.026090e-01	1.445289e-01	3.108638e-01	5.317920e-03	3.047167e-01	1.319637e-01	8.426344e-02	1.511990e-01	7.741639e-02	3.187233e-01	3.387280e-01	2.966982e-02	8.990445e-02	4.115126e-01	1.581879e-01	1.264886e-02	3.162200e-01	1.152616e-02	7.245133e-02	1.925055e-01	1.906404e-01	2.911073e-02	3.577296e-01	1.575625e-01	1.946491e-01	1.626915e-01	8.098246e-02	3.032838e-01	9.204835e-02	1.663448e-01	9.684257e-03	2.159355e-01	4.544886e-01	4.006383e-03	2.621006e-01	5.378473e-02	4.042461e-01	5.058762e-02	1.275976e-01	4.175687e-01	4.500284e-01	4.733316e-02	1.116904e-01	3.909480e-01	2.496047e-01	2.403817e-01	2.659035e-01	2.441101e-01	2.155157e-01	2.783865e-01	3.280791e-01	1.780187e-01	2.111169e-01	2.167543e-01	3.614182e-01	2.107105e-01	3.163965e-01	1.623076e-01	2.114217e-01	3.098742e-01	4.107141e-02	5.808556e-01	2.059426e-01	1.721304e-01	3.104703e-01	1.648094e-01	3.964670e-01	1.282533e-01	4.256551e-01	1.183479e-01	2.147798e-01	2.412173e-01	1.392945e-01	2.388027e-01	3.226045e-01	2.992982e-01	2.656828e-01	1.761569e-01	3.597141e-01	1.984462e-01	2.531077e-01	3.355248e-01	1.662748e-01	2.450927e-01	1.377049e-01	3.266402e-01	1.270244e-01	4.086304e-01	2.760715e-01	3.379101e-01	2.724564e-01	1.135621e-01	3.193220e-01	2.576524e-01	1.874142e-01	2.356114e-01	1.017243e-01	4.336387e-01	2.452657e-01	2.193713e-01	2.179272e-01	2.359997e-01	3.663053e-01	1.797679e-01	3.477285e-01	2.334506e-01	1.957492e-01	2.230717e-01	1.290347e-01	2.660242e-01	3.112568e-01	2.936843e-01	2.901599e-01	2.748298e-01	3.071222e-01	1.278880e-01	3.007691e-01	3.627698e-01	1.468457e-01	1.896154e-01	7.743122e-02	5.520156e-01	2.858372e-01	8.471603e-02	5.099389e-01	3.603166e-01	7.802591e-02	2.505104e-01	6.641679e-02	7.822084e-02	1.863652e+00	1.989379e-01	9.125021e-02	2.429561e+00	9.969826e-02	9.257934e-02	2.281850e+00	6.299629e-02	3.198825e-01	1.462030e+00	8.827398e-02	5.395338e-01	2.724136e+00	2.293409e-01	4.718787e-02	1.116684e+00	1.570282e-01	3.625843e+00	5.439343e+00	9.698161e-02	4.737897e-01	1.150198e-01	2.799647e-01	2.048903e+00	5.590877e-01	1.510790e-01	1.954528e+00	3.367554e-01	7.462973e-02	2.145748e+00	1.368370e-01	8.202584e-03	3.084358e+00	2.469894e-01	6.752933e-02	2.269772e+00	4.998394e-01	2.268080e-01	4.462468e+00
32320000	-4.739165e+04	1.441547e+02	5.716033e+00	3.827010e-02	3.342572e-01	4.901715e-02	5.682615e-02	4.620286e-01	5.960077e-02	5.689086e-02	3.106925e-01	2.113708e-02	5.288436e-02	5.089809e-01	4.941437e-02	9.561671e-02	1.503666e-01	5.437655e-02	6.810674e-02	4.822824e-01	1.492510e-01	7.663580e-02	1.327150e-01	1.088798e-01	4.410512e-02	5.231380e-01	1.145263e-01	2.934307e-02	2.468486e-01	1.913371e-01	7.751792e-03	3.401388e-01	1.845807e-01	4.147924e-02	4.694935e-01	2.856606e-01	1.289200e-01	2.716819e-02	4.727849e-02	5.549894e-02	4.565316e-01	2.801551e-01	6.274475e-04	1.825594e-01	2.462750e-02	2.901203e-01	5.024794e-02	2.474843e-02	4.632927e-03	5.606957e-01	6.955464e-02	3.749167e-02	4.289387e-01	1.216866e-02	3.532162e-01	8.949901e-02	7.868585e-02	2.289533e-02	5.043466e-01	1.931709e-01	3.752806e-02	2.375599e-01	4.499240e-03	2.851298e-02	8.113292e-02	8.415265e-02	2.917693e-02	5.428620e-01	2.341625e-01	3.362473e-02	2.641853e-01	3.762189e-02	4.719707e-01	7.072153e-04	1.918902e-01	1.777284e-01	3.369577e-01	1.512930e-01	2.880421e-02	2.462195e-01	5.899712e-02	1.197202e-01	3.711773e-03	1.282445e-01	1.350144e-02	6.730589e-01	6.176318e-02	1.448233e-01	5.559473e-02	3.078809e-01	3.251660e-01	1.078740e-01	5.866106e-02	1.421189e-01	4.377986e-01	5.970118e-02	4.914400e-02	2.360610e-01	7.517631e-02	1.016032e-01	1.075091e-01	1.733378e-01	3.171770e-02	3.307432e-01	2.550890e-01	5.890294e-02	7.310817e-02	4.861271e-02	5.566535e-01	1.433124e-01	1.194103e-01	9.428266e-02	3.932062e-01	1.984370e-01	3.614412e-03	2.992686e-01	1.119111e-02	1.484322e-01	9.730386e-02	3.123581e-01	3.867813e-02	3.365837e-01	6.664396e-02	1.242178e-01	2.737107e-01	8.548762e-02	2.904044e-01	1.455619e-01	8.061757e-02	3.691739e-02	2.621249e-01	2.669011e-01	2.364812e-03	3.212409e-01	1.104509e-01	4.267246e-01	5.006412e-02	1.286852e-01	3.945260e-01	4.303626e-01	4.608182e-02	1.134738e-01	4.100818e-01	2.357412e-01	2.392575e-01	2.818832e-01	2.431181e-01	2.220622e-01	2.714686e-01	3.299108e-01	1.765584e-01	2.260535e-01	2.846397e-01	3.053030e-01	1.840037e-01	4.106962e-01	2.293472e-01	1.277763e-01	2.321803e-01	4.251017e-02	5.004204e-01	2.775594e-01	1.795100e-01	2.808991e-01	1.818045e-01	3.818353e-01	1.554611e-01	3.697147e-01	1.505414e-01	1.843706e-01	2.953734e-01	1.673893e-01	3.319167e-01	2.479188e-01	2.527751e-01	3.074369e-01	1.598314e-01	4.023198e-01	1.304118e-01	2.482874e-01	3.408274e-01	1.284999e-01	2.823853e-01	1.487832e-01	3.216729e-01	1.538837e-01	3.756602e-01	2.052776e-01	2.787666e-01	3.297106e-01	1.862452e-01	3.282044e-01	2.806732e-01	1.401597e-01	2.509627e-01	1.262156e-01	3.944106e-01	2.563892e-01	2.229846e-01	2.429250e-01	2.292799e-01	3.287294e-01	1.990657e-01	3.051120e-01	2.935321e-01	1.858493e-01	2.155067e-01	1.122158e-01	3.102781e-01	2.993643e-01	2.781418e-01	2.979384e-01	1.885765e-01	3.783984e-01	1.350867e-01	2.347774e-01	3.378126e-01	2.018867e-01	2.255234e-01	7.255836e-02	5.503255e-01	2.913376e-01	8.577858e-02	4.782160e-01	3.525898e-01	1.179950e-01	2.742005e-01	6.388391e-02	9.257451e-02	1.100177e+00	1.932553e-01	1.322912e-04	1.439502e+00	9.322430e-02	6.703453e-02	2.244292e+00	1.222059e-01	1.124702e+00	1.031782e+00	2.099933e-02	3.193883e-01	2.434841e+00	1.290927e-01	3.904781e-03	1.060852e+00	1.248241e-01	3.963424e+00	4.833278e+00	9.242706e-02	4.986884e-01	2.116134e-01	2.376383e-01	2.615731e+00	9.187539e-01	2.002368e-01	2.532883e+00	3.287137e-01	4.486940e-02	2.674930e+00	9.853735e-02	6.017308e-04	2.786596e+00	2.530375e-01	8.520600e-02	2.465040e+00	4.853426e-01	2.378522e-01	3.166224e+00
32330000	-4.738484e+04	1.448819e+02	5.576362e+00	6.307623e-02	2.796708e-01	3.814423e-02	3.211602e-02	5.185120e-01	6.848081e-02	5.512213e-02	2.942686e-01	2.875339e-02	7.407681e-02	4.978603e-01	4.991880e-02	8.126022e-02	1.753694e-01	5.401689e-02	5.636043e-02	4.931536e-01	1.398395e-01	5.744788e-02	1.279413e-01	1.230624e-01	4.507047e-02	5.302272e-01	1.162507e-01	4.602527e-02	1.435854e-01	5.545228e-02	2.217752e-02	5.187781e-01	2.139814e-01	6.021373e-02	4.193470e-01	3.078527e-01	1.164562e-01	4.619911e-02	4.993135e-02	1.104540e-01	3.869274e-01	2.375634e-01	2.480541e-03	2.240444e-01	3.853019e-02	1.552514e-01	7.563832e-02	9.804783e-02	9.609792e-04	6.585664e-01	1.153514e-02	9.958248e-02	2.821191e-01	8.855123e-02	3.484613e-01	6.107006e-02	1.202158e-01	6.359718e-02	4.619479e-01	1.702467e-01	2.828601e-02	2.689813e-01	6.940889e-03	3.594685e-02	2.333721e-01	3.373207e-02	1.950817e-02	5.065773e-01	1.708635e-01	1.281697e-02	5.799549e-01	5.943457e-02	2.264763e-01	1.315094e-02	1.081663e-01	1.422760e-01	4.399609e-01	2.067830e-01	1.860940e-02	1.727763e-01	1.959443e-02	5.560862e-02	6.955510e-03	4.805114e-02	3.382945e-03	8.349688e-01	5.103296e-02	2.060326e-01	1.417820e-01	1.705443e-01	3.305796e-01	1.244069e-01	2.665464e-02	1.001808e-01	4.683700e-01	1.035264e-01	3.847156e-02	2.240262e-01	6.542498e-02	1.130851e-01	1.340729e-01	2.332134e-01	1.656863e-02	3.746755e-01	1.283844e-01	9.905856e-02	1.766173e-01	2.166883e-02	4.571745e-01	1.543990e-01	9.108175e-02	6.003986e-02	3.563883e-01	1.738536e-01	1.691630e-02	3.728065e-01	1.999550e-02	1.105317e-01	1.113251e-01	2.420204e-01	3.012422e-02	3.583071e-01	1.476915e-01	1.477584e-01	3.027802e-01	1.577957e-01	3.052560e-01	5.229171e-02	3.411798e-02	4.657845e-02	2.940978e-01	3.144126e-01	2.391478e-03	2.622012e-01	8.031848e-02	4.705596e-01	4.528992e-02	1.180450e-01	3.661055e-01	4.607022e-01	4.645261e-02	1.236651e-01	3.691801e-01	2.450083e-01	2.444194e-01	2.741549e-01	2.364174e-01	2.329255e-01	2.803477e-01	2.999983e-01	1.867285e-01	2.181085e-01	3.128835e-01	3.222113e-01	1.467967e-01	3.652679e-01	1.800927e-01	1.629715e-01	2.916679e-01	4.351721e-02	5.309852e-01	2.434049e-01	1.820927e-01	3.013959e-01	1.790234e-01	3.617008e-01	1.578799e-01	4.035263e-01	1.558990e-01	2.136242e-01	2.269505e-01	1.530395e-01	3.053029e-01	2.725299e-01	2.691277e-01	2.619115e-01	1.809077e-01	3.467183e-01	2.104626e-01	2.551543e-01	3.011507e-01	1.411928e-01	3.025022e-01	9.614534e-02	3.624133e-01	1.666428e-01	3.747986e-01	2.610617e-01	3.016722e-01	3.557104e-01	8.155565e-02	2.567531e-01	3.314688e-01	1.909604e-01	2.208178e-01	1.159231e-01	4.502565e-01	2.300762e-01	2.037442e-01	2.419612e-01	2.131229e-01	3.573999e-01	1.875161e-01	4.375216e-01	2.076910e-01	1.836443e-01	1.711430e-01	1.524880e-01	2.666071e-01	3.231624e-01	2.577424e-01	2.878683e-01	1.913457e-01	3.578090e-01	1.629770e-01	2.159879e-01	2.803037e-01	1.916569e-01	3.120515e-01	7.761178e-02	5.317513e-01	3.027924e-01	8.784453e-02	5.295338e-01	3.997615e-01	1.030318e-01	2.922241e-01	1.273221e-01	6.719218e-03	1.151084e+00	1.545945e-01	1.352360e-01	1.557191e+00	9.486121e-02	3.879923e-01	2.714618e+00	2.110613e-01	1.905080e+00	1.297775e+00	1.139435e-01	4.764227e-01	2.455855e+00	1.529862e-01	2.382416e-02	1.520725e+00	1.711045e-01	3.860124e+00	4.747686e+00	9.800590e-02	4.844450e-01	1.856891e-01	5.496364e-01	2.868216e+00	6.375599e-01	1.623419e-01	2.237429e+00	3.226428e-01	7.306179e-02	2.561567e+00	1.134541e-01	7.199235e-03	3.095743e+00	3.565721e-01	7.907613e-02	2.375641e+00	4.355242e-01	2.088139e-01	3.360823e+00
32340000	-4.739902e+04	1.448995e+02	5.645966e+00	6.849983e-02	3.638977e-01	5.345881e-02	1.361653e-02	4.299971e-01	7.052999e-02	6.455598e-02	2.953457e-01	2.780961e-02	5.659672e-02	5.276403e-01	2.805175e-02	1.025295e-01	1.869466e-01	6.308542e-02	8.169278e-02	4.514621e-01	1.142836e-01	7.056314e-02	1.483747e-01	1.279778e-01	4.283526e-02	5.014229e-01	1.088262e-01	8.666712e-02	1.870902e-01	8.909599e-02	5.810415e-02	4.832352e-01	9.580731e-02	2.548172e-02	3.857911e-01	3.351438e-01	1.571329e-01	7.588936e-02	2.056119e-02	6.902152e-02	4.169412e-01	1.813245e-01	9.054110e-04	2.767980e-01	5.500940e-02	1.841750e-01	4.416561e-02	2.348330e-02	5.420344e-03	6.871994e-01	5.555633e-02	7.161298e-02	2.973142e-01	8.214527e-02	3.588827e-01	1.305302e-01	5.951460e-02	1.621256e-02	5.463834e-01	1.901005e-01	2.699515e-02	2.159380e-01	4.370392e-03	5.396365e-02	2.161052e-01	1.129664e-01	1.916843e-02	4.747266e-01	1.230698e-01	8.432239e-02	4.092726e-01	3.348993e-02	3.712722e-01	4.267849e-03	9.737507e-02	1.469288e-01	4.136043e-01	1.715910e-01	2.256310e-02	1.943479e-01	5.096476e-02	2.300934e-02	1.114518e-02	1.217500e-01	5.222287e-05	8.144159e-01	2.962739e-02	3.199593e-02	2.294357e-02	8.801165e-03	2.988534e-01	2.875785e-01	3.498275e-01	1.184756e-01	4.564710e-01	1.357764e-01	3.220744e-02	2.066415e-01	5.042802e-02	9.811828e-02	1.660281e-01	2.218972e-01	1.422968e-02	4.051648e-01	9.456188e-02	8.830966e-02	2.008188e-01	3.612968e-02	2.220739e-01	2.357758e-01	2.168921e-01	6.377468e-02	3.957838e-01	1.118409e-01	1.165738e-02	3.933966e-01	2.354660e-02	7.306165e-02	1.371590e-01	3.281136e-01	3.564741e-02	3.468790e-01	7.913936e-02	2.080446e-01	2.095725e-01	9.566612e-02	2.629824e-01	1.006695e-01	1.230649e-01	3.538152e-02	2.948917e-01	2.271095e-01	1.724093e-04	3.219205e-01	1.205244e-01	4.531388e-01	5.598149e-02	1.325409e-01	3.583388e-01	4.374423e-01	4.475873e-02	1.209758e-01	3.968232e-01	2.474987e-01	2.339709e-01	2.729315e-01	2.455989e-01	2.107032e-01	2.802729e-01	3.191031e-01	1.899208e-01	2.727139e-01	2.118969e-01	3.096952e-01	2.056940e-01	4.172848e-01	1.862659e-01	1.760864e-01	2.203629e-01	4.069315e-02	5.604307e-01	2.269289e-01	1.719472e-01	3.077571e-01	1.492025e-01	4.461438e-01	9.689666e-02	3.268793e-01	1.871919e-01	2.540266e-01	2.319022e-01	1.428822e-01	2.951031e-01	2.635037e-01	2.985110e-01	2.572516e-01	1.272469e-01	4.456487e-01	1.698528e-01	2.523448e-01	3.091449e-01	1.333087e-01	3.052016e-01	1.155988e-01	3.746440e-01	1.238026e-01	3.859546e-01	1.865649e-01	4.192640e-01	3.257104e-01	6.846076e-02	2.909261e-01	2.885054e-01	1.849803e-01	2.355881e-01	1.097322e-01	4.137751e-01	2.725899e-01	2.039027e-01	2.845352e-01	1.853494e-01	3.684307e-01	1.616846e-01	3.952569e-01	2.106172e-01	1.487309e-01	2.453950e-01	1.403214e-01	2.861989e-01	2.829974e-01	2.904823e-01	3.331768e-01	2.341738e-01	3.005536e-01	1.320957e-01	2.857206e-01	3.027351e-01	1.667071e-01	2.448372e-01	7.700955e-02	5.240616e-01	3.065623e-01	9.236654e-02	4.649790e-01	3.818121e-01	7.414176e-02	3.093884e-01	6.985208e-02	6.913484e-02	1.448682e+00	1.329033e-01	2.208451e-01	1.882593e+00	5.468075e-02	1.103616e-01	3.218529e+00	1.145671e-01	6.333940e-01	9.462148e-01	1.130315e-01	4.357650e-02	2.118533e+00	1.463700e-01	1.463929e-02	1.333612e+00	1.543699e-01	3.848019e+00	4.677492e+00	9.090144e-02	4.641108e-01	1.623594e-01	3.525815e-01	2.568107e+00	8.718155e-01	1.510057e-01	2.496058e+00	2.367037e-01	9.694243e-02	2.595384e+00	1.199649e-01	3.299318e-03	3.737274e+00	3.456200e-01	6.947771e-02	2.567276e+00	4.474102e-01	2.338759e-01	3.557237e+00
32350000	-4.738552e+04	1.481215e+02	5.430705e+00	7.329424e-02	3.718926e-01	3.804459e-02	1.313491e-02	4.331490e-01	7.048468e-02	5.261526e-02	3.461194e-01	2.516763e-02	6.137148e-02	4.684673e-01	4.625896e-02	1.026243e-01	1.788599e-01	4.461740e-02	9.548857e-02	4.285756e-01	1.498342e-01	8.423742e-02	1.619406e-01	1.059023e-01	5.411733e-02	4.833159e-01	1.104865e-01	6.649218e-02	7.096106e-02	8.560448e-02	4.464455e-02	7.033790e-01	2.891873e-02	3.006871e-02	3.482964e-01	3.330648e-01	2.339294e-01	3.461843e-02	2.002224e-02	7.840746e-02	4.001149e-01	2.170600e-01	1.286251e-03	2.628479e-01	4.028361e-02	2.180894e-01	5.630824e-02	4.631925e-02	7.745912e-04	5.884104e-01	9.009810e-02	9.007803e-02	1.823432e-01	3.927695e-02	5.236317e-01	6.458833e-02	1.000819e-01	5.446948e-02	5.027802e-01	1.981519e-01	2.639864e-02	2.111384e-01	7.061372e-03	1.738153e-02	7.575096e-02	6.629885e-02	9.261207e-03	6.530808e-01	1.782267e-01	4.600480e-02	4.190618e-01	1.088710e-01	3.931907e-01	1.882538e-02	1.404637e-02	1.225422e-01	4.302354e-01	1.770966e-01	1.096653e-02	2.169402e-01	4.221909e-02	1.914850e-02	1.647980e-02	2.531437e-02	1.735357e-03	9.144043e-01	2.291767e-02	1.346504e-01	9.326553e-02	1.015515e-01	1.749153e-01	2.266857e-01	2.689315e-01	8.341298e-02	4.795491e-01	1.407812e-01	3.860103e-02	2.121966e-01	4.545916e-02	1.043109e-01	2.462885e-01	1.688822e-01	9.429042e-03	3.525331e-01	1.185562e-01	3.250553e-02	9.815681e-02	5.671890e-02	6.580286e-01	1.500588e-01	4.531404e-03	6.032235e-02	4.152535e-01	1.841723e-01	2.175605e-03	3.274274e-01	1.064890e-02	7.600099e-02	7.912703e-02	3.902012e-01	2.732478e-03	2.750240e-01	1.769143e-01	9.404477e-02	2.478659e-01	1.861818e-01	2.401468e-01	6.842678e-02	1.633339e-01	2.586829e-02	2.435280e-01	2.706376e-01	1.380769e-03	3.017199e-01	1.568655e-01	4.393806e-01	5.688301e-02	1.236834e-01	3.800530e-01	4.425645e-01	4.751604e-02	1.108631e-01	3.990564e-01	2.685690e-01	2.366189e-01	2.663247e-01	2.284874e-01	2.021334e-01	2.952378e-01	3.047056e-01	1.979231e-01	2.234292e-01	2.447845e-01	3.181038e-01	2.136826e-01	3.851546e-01	1.661323e-01	1.754972e-01	2.732159e-01	4.471914e-02	4.919578e-01	3.037441e-01	1.595790e-01	2.891314e-01	1.486219e-01	3.488042e-01	2.134425e-01	3.635041e-01	1.831949e-01	1.941493e-01	2.591516e-01	1.484979e-01	3.232355e-01	2.627223e-01	2.655443e-01	3.407958e-01	2.108426e-01	3.613652e-01	8.699652e-02	2.666023e-01	2.876003e-01	1.834471e-01	2.623502e-01	1.073936e-01	3.342726e-01	1.849525e-01	3.733813e-01	2.043074e-01	4.214050e-01	3.064249e-01	6.786272e-02	2.816208e-01	2.940900e-01	1.515529e-01	2.727364e-01	1.041933e-01	4.274991e-01	2.694103e-01	1.988973e-01	2.790743e-01	1.738968e-01	3.921272e-01	1.549017e-01	3.824590e-01	2.263276e-01	1.631966e-01	2.280169e-01	1.243245e-01	3.116980e-01	3.086888e-01	2.552887e-01	3.052851e-01	2.000262e-01	3.820544e-01	1.126343e-01	2.641997e-01	3.424258e-01	1.812851e-01	2.120894e-01	9.039568e-02	5.543084e-01	2.780242e-01	7.727171e-02	5.050470e-01	3.677579e-01	3.843285e-02	2.787699e-01	6.749083e-02	6.025653e-02	1.542777e+00	1.891789e-01	3.029962e-02	4.296565e+00	1.244478e-01	2.980343e-01	2.152147e+00	4.999610e-02	1.188295e+00	1.089584e+00	4.674911e-02	1.263147e-01	2.363585e+00	1.408569e-01	1.334412e-02	1.639964e+00	1.852971e-01	4.289983e+00	5.005836e+00	1.005742e-01	4.490692e-01	1.659473e-01	4.010037e-01	2.384811e+00	5.189774e-01	1.091279e-01	2.154842e+00	9.936666e-02	5.023552e-02	2.569075e+00	1.160566e-01	7.116137e-03	3.563272e+00	3.118136e-01	5.145228e-02	2.519506e+00	5.146149e-01	2.794517e-01	3.171768e+00
32360000	-4.738247e+04	1.522906e+02	5.316903e+00	1.041035e-01	3.470603e-01	3.863262e-02	1.406679e-02	4.503881e-01	4.574869e-02	6.414952e-02	2.597272e-01	2.341806e-02	3.643566e-02	5.857102e-01	3.055934e-02	1.260636e-01	1.956302e-01	8.527289e-02	7.110879e-02	4.054961e-01	1.164284e-01	7.020470e-02	1.426309e-01	1.085246e-01	3.845407e-02	5.179132e-01	1.222725e-01	7.932165e-02	1.989836e-01	8.811418e-02	6.081605e-02	5.056409e-01	6.712364e-02	1.981757e-02	4.899072e-01	2.996453e-01	1.324951e-01	3.204294e-02	2.609185e-02	9.204676e-02	4.385438e-01	2.652693e-01	3.770517e-03	1.860941e-01	1.427559e-02	1.235499e-01	4.056681e-02	5.602583e-02	6.287824e-03	7.307393e-01	4.283034e-02	1.746256e-01	2.491436e-01	5.084976e-03	4.429461e-01	7.016763e-02	5.803210e-02	6.873737e-02	4.805097e-01	1.892119e-01	3.756617e-02	2.213561e-01	2.618763e-03	2.821418e-02	1.389151e-01	2.346183e-02	5.830601e-02	4.510238e-01	3.000791e-01	4.355212e-03	4.205720e-01	4.319154e-02	4.907455e-01	8.581390e-03	3.255443e-02	1.798169e-01	4.065374e-01	1.705238e-01	1.495954e-02	1.930329e-01	3.512949e-02	1.037230e-02	2.080870e-03	3.652358e-02	1.592442e-03	8.917732e-01	5.765764e-02	8.463478e-02	1.711677e-02	4.082123e-02	4.462014e-01	4.349613e-02	3.677297e-01	1.101149e-01	4.051328e-01	1.992861e-01	2.624383e-02	2.203733e-01	3.884911e-02	1.114704e-01	1.283825e-01	2.177737e-01	3.051043e-02	3.682232e-01	1.436397e-01	6.208267e-02	2.763499e-02	1.199883e-01	3.676322e-01	3.906201e-01	3.204172e-02	6.188462e-02	3.861462e-01	1.396113e-01	2.092859e-02	3.639550e-01	2.747425e-02	1.489803e-01	1.133063e-01	1.874604e-01	1.988249e-02	4.450885e-01	8.528197e-02	1.468167e-01	2.730514e-01	3.574130e-02	3.490950e-01	5.521439e-02	1.400813e-01	6.167370e-02	4.120404e-01	1.248988e-01	3.131503e-04	2.338714e-01	1.672025e-01	4.272198e-01	4.240799e-02	1.103137e-01	4.200585e-01	4.541961e-01	3.989293e-02	1.183251e-01	3.875859e-01	2.208500e-01	2.599126e-01	2.715130e-01	2.477243e-01	2.197438e-01	2.801025e-01	3.251976e-01	1.749562e-01	2.602010e-01	2.335096e-01	3.205583e-01	1.857311e-01	4.151869e-01	1.680500e-01	1.598324e-01	2.569307e-01	3.420358e-02	5.514093e-01	2.556355e-01	1.587516e-01	3.697619e-01	1.762313e-01	3.291522e-01	1.248546e-01	4.008403e-01	1.568070e-01	1.399017e-01	3.024510e-01	1.906985e-01	2.943176e-01	2.537137e-01	2.612702e-01	3.498961e-01	1.752889e-01	3.402581e-01	1.345569e-01	2.796597e-01	2.947764e-01	1.677771e-01	2.577869e-01	8.715553e-02	3.324541e-01	1.752656e-01	4.051248e-01	2.729594e-01	4.034524e-01	2.677128e-01	5.587530e-02	2.102300e-01	2.883908e-01	2.395920e-01	2.617873e-01	1.031624e-01	4.134631e-01	2.911860e-01	1.921885e-01	2.375034e-01	2.027667e-01	3.477110e-01	2.120189e-01	4.109860e-01	2.004213e-01	1.996380e-01	1.889546e-01	1.460845e-01	2.688832e-01	3.000867e-01	2.849456e-01	3.153654e-01	1.647944e-01	3.374375e-01	1.824027e-01	2.566644e-01	3.319366e-01	1.365032e-01	2.748957e-01	6.695592e-02	5.609207e-01	2.600012e-01	1.121222e-01	4.716842e-01	3.796698e-01	6.472454e-02	2.740225e-01	1.809768e-02	1.351802e-02	1.273032e+00	1.308697e-01	1.256063e-01	2.462749e+00	5.432136e-02	4.311856e-02	2.793780e+00	3.725103e-02	8.960344e-01	1.219741e+00	6.283725e-02	5.125389e-01	3.200148e+00	1.658228e-01	4.835201e-02	1.423312e+00	1.668410e-01	3.841959e+00	4.858170e+00	1.050674e-01	4.844050e-01	1.550542e-01	3.014861e-01	2.177781e+00	1.021432e+00	1.581820e-01	2.278324e+00	1.944529e-01	8.623384e-02	2.601255e+00	2.260287e-01	4.421197e-03	3.751454e+00	2.907998e-01	8.151625e-02	2.623677e+00	4.795875e-01	2.222947e-01	3.349407e+00
32370000	-4.738779e+04	1.578870e+02	5.160635e+00	8.865193e-02	2.997534e-01	3.783668e-02	4.065172e-02	4.923888e-01	4.071753e-02	8.003011e-02	2.752001e-01	2.541612e-02	3.180247e-02	5.342091e-01	5.334211e-02	1.187356e-01	2.039751e-01	5.986627e-02	6.856289e-02	3.968691e-01	1.519910e-01	6.934443e-02	1.517269e-01	1.065294e-01	5.512590e-02	5.009540e-01	1.163194e-01	4.295997e-02	2.122366e-01	6.438490e-02	2.626170e-02	5.498694e-01	1.042874e-01	3.230326e-02	3.978450e-01	4.136977e-01	5.024379e-02	4.381251e-02	6.209774e-02	8.454681e-02	3.993538e-01	2.835948e-01	6.760728e-04	1.976062e-01	3.422229e-02	1.392637e-01	4.141490e-02	6.604046e-02	3.019162e-03	7.100405e-01	4.022122e-02	4.666537e-02	2.909412e-01	5.590834e-02	5.529939e-01	7.858735e-03	4.563240e-02	6.569308e-02	4.614189e-01	1.492974e-01	6.118487e-02	2.589329e-01	3.472834e-03	7.075283e-03	1.512016e-01	5.818888e-02	2.039088e-03	5.616259e-01	2.198692e-01	4.894012e-02	5.320175e-01	1.096618e-02	2.987728e-01	8.848799e-03	1.004547e-01	1.869352e-01	3.929347e-01	1.504952e-01	1.688438e-02	2.214981e-01	3.125237e-02	4.147708e-02	8.954295e-03	8.660245e-02	3.565471e-03	7.382231e-01	1.211776e-01	2.391491e-01	1.515147e-01	1.639922e-01	1.531066e-01	1.737457e-01	1.184917e-01	8.912040e-02	4.667872e-01	1.362862e-01	2.592089e-02	2.116439e-01	7.024144e-02	1.414223e-01	1.308823e-01	1.983143e-01	3.605684e-04	3.928851e-01	1.361355e-01	2.289670e-02	1.965915e-01	1.322506e-01	3.792888e-01	2.298314e-01	3.914099e-02	5.630456e-02	3.791613e-01	1.953467e-01	1.541630e-02	3.283099e-01	2.546128e-02	1.377460e-01	1.713097e-01	2.400952e-01	3.260835e-02	3.303316e-01	8.790923e-02	1.379990e-01	2.715825e-01	2.077511e-01	2.425678e-01	8.415641e-02	5.594313e-02	7.289498e-02	3.317826e-01	1.077670e-01	4.641699e-03	2.847216e-01	1.981922e-01	4.022489e-01	4.800227e-02	1.252779e-01	4.244710e-01	4.600790e-01	4.061644e-02	1.210737e-01	3.782309e-01	2.498005e-01	2.402188e-01	2.662306e-01	2.437501e-01	2.188874e-01	2.878301e-01	2.992086e-01	1.940740e-01	2.506326e-01	2.823009e-01	3.190432e-01	1.480233e-01	4.036512e-01	1.892472e-01	1.799693e-01	2.271323e-01	3.367847e-02	5.306926e-01	2.742575e-01	1.613714e-01	3.831322e-01	1.405928e-01	3.487505e-01	1.275245e-01	4.887158e-01	1.607254e-01	1.347493e-01	2.158095e-01	1.765788e-01	2.763620e-01	2.501785e-01	2.968807e-01	2.878737e-01	1.325367e-01	4.232292e-01	1.563604e-01	2.856098e-01	3.072256e-01	1.315280e-01	2.756366e-01	1.022437e-01	2.960486e-01	1.934835e-01	4.082241e-01	1.628113e-01	4.342287e-01	2.577200e-01	1.452401e-01	3.102512e-01	3.054723e-01	1.489611e-01	2.353154e-01	1.039866e-01	4.294970e-01	2.659482e-01	2.005682e-01	2.237452e-01	2.425442e-01	3.589990e-01	1.747116e-01	3.509089e-01	1.702600e-01	2.186005e-01	2.602307e-01	1.466635e-01	2.971953e-01	2.730256e-01	2.831156e-01	2.742001e-01	2.159914e-01	3.814423e-01	1.283662e-01	2.192002e-01	3.276468e-01	1.843948e-01	2.687581e-01	7.954303e-02	5.699551e-01	2.585565e-01	9.194539e-02	4.893106e-01	3.946111e-01	9.899590e-02	2.812549e-01	1.355919e-01	2.516360e-03	1.924932e+00	1.267633e-01	2.486007e-01	2.182877e+00	4.929801e-02	1.613114e-01	2.505288e+00	1.458056e-01	8.145447e-02	1.207667e+00	5.447834e-03	1.188709e-01	2.643759e+00	1.846991e-01	3.718485e-02	1.598583e+00	1.863599e-01	4.337181e+00	4.341637e+00	1.089728e-01	4.855735e-01	2.146818e-01	3.993188e-01	2.503200e+00	1.140301e+00	1.341733e-01	2.282146e+00	2.319848e-01	1.039096e-01	2.372343e+00	2.145596e-01	1.042092e-02	3.575101e+00	3.491589e-01	5.887251e-02	2.664316e+00	5.568184e-01	2.374250e-01	3.079132e+00
32380000	-4.739649e+04	1.296906e+02	6.118813e+00	1.082381e-01	3.170222e-01	3.823197e-02	3.817718e-02	4.568020e-01	4.152856e-02	5.210064e-02	2.953347e-01	3.021615e-02	7.506571e-02	4.902635e-01	5.701929e-02	8.631367e-02	1.809710e-01	8.171824e-02	7.832254e-02	4.392559e-01	1.334187e-01	7.859327e-02	1.396361e-01	1.258067e-01	5.395538e-02	4.890189e-01	1.129897e-01	9.807548e-02	1.123730e-01	1.171903e-01	4.836445e-02	5.749697e-01	4.902709e-02	1.537425e-02	4.201028e-01	3.827945e-01	1.305746e-01	2.794385e-02	2.321009e-02	9.600485e-02	5.138059e-01	1.789263e-01	2.408055e-03	1.727976e-01	3.605737e-02	5.804528e-02	2.697273e-02	5.522320e-02	1.338717e-02	8.222599e-01	2.411176e-02	3.432383e-02	3.611397e-01	1.356518e-02	3.997691e-01	6.243214e-02	1.287700e-01	5.835910e-02	4.425623e-01	2.084122e-01	2.596855e-02	2.564366e-01	8.261218e-03	3.624167e-02	1.983735e-01	8.158538e-02	3.659246e-02	4.771498e-01	1.700572e-01	4.601297e-02	4.727610e-01	6.197774e-02	3.469944e-01	2.924506e-03	6.932945e-02	1.254455e-01	3.778767e-01	2.388667e-01	1.141025e-02	2.114867e-01	3.491418e-02	2.540235e-02	7.486739e-03	7.900275e-02	4.540972e-03	7.795434e-01	1.040237e-01	2.109294e-02	9.384528e-02	9.352558e-02	4.235039e-01	2.230179e-01	1.450144e-01	8.049053e-02	4.419040e-01	1.827784e-01	3.883655e-02	2.139565e-01	4.203399e-02	7.453930e-02	2.593147e-01	1.096900e-01	3.709130e-02	3.342887e-01	1.850760e-01	1.276648e-01	1.299032e-01	5.168805e-02	3.884895e-01	2.481866e-01	5.406790e-02	7.985315e-02	3.386410e-01	1.555822e-01	1.712882e-02	3.992115e-01	9.583402e-03	1.843092e-01	2.043258e-01	1.515494e-01	4.084184e-02	2.735684e-01	1.454054e-01	8.340097e-02	2.190541e-01	1.099018e-01	4.290825e-01	1.033894e-01	5.517122e-02	3.168447e-02	2.829069e-01	3.059952e-01	9.407015e-04	3.231283e-01	5.534446e-02	4.320177e-01	4.967021e-02	1.340978e-01	3.842143e-01	4.616899e-01	4.468999e-02	1.214622e-01	3.721579e-01	2.626772e-01	2.406837e-01	2.680717e-01	2.285674e-01	2.103923e-01	2.864476e-01	3.183965e-01	1.847635e-01	2.284342e-01	2.654421e-01	3.504963e-01	1.556274e-01	4.163697e-01	1.549440e-01	1.785099e-01	2.501765e-01	3.772068e-02	5.119778e-01	2.513426e-01	1.989590e-01	2.693764e-01	1.719705e-01	3.999241e-01	1.587289e-01	3.440466e-01	2.037221e-01	1.244265e-01	3.278047e-01	1.456782e-01	2.511010e-01	3.532997e-01	2.499210e-01	2.524906e-01	1.510512e-01	3.819104e-01	2.145478e-01	2.439464e-01	2.655025e-01	2.116939e-01	2.788572e-01	9.722470e-02	3.831343e-01	1.851576e-01	3.344834e-01	2.097261e-01	4.202454e-01	2.711619e-01	9.886658e-02	2.866669e-01	3.526574e-01	1.109494e-01	2.497263e-01	1.066520e-01	4.305490e-01	2.366236e-01	2.261754e-01	2.274109e-01	2.110759e-01	3.341988e-01	2.273143e-01	3.417952e-01	1.786503e-01	2.307070e-01	2.488475e-01	1.487006e-01	2.470131e-01	3.434211e-01	2.608652e-01	2.666916e-01	2.088970e-01	3.583363e-01	1.660751e-01	2.242876e-01	3.164933e-01	2.190955e-01	2.401237e-01	8.185448e-02	5.172148e-01	3.172630e-01	8.366780e-02	5.179137e-01	3.870636e-01	8.913468e-02	2.847913e-01	1.957020e-01	4.842667e-02	1.210514e+00	1.044069e-01	3.188213e-01	2.156672e+00	1.889940e-02	6.553879e-01	1.963809e+00	7.215976e-02	3.186603e+00	1.741350e+00	1.250322e-01	3.849731e-01	2.185250e+00	1.813768e-01	4.216864e-02	9.681207e-01	1.506743e-01	3.585641e+00	4.755153e+00	8.812821e-02	4.618230e-01	2.404752e-01	3.423597e-01	2.249399e+00	1.557330e+00	1.191632e-01	2.369679e+00	2.160790e-01	4.916358e-02	2.361408e+00	1.224077e-01	1.086307e-02	3.012115e+00	3.125467e-01	7.051415e-02	2.379658e+00	4.019727e-01	1.798253e-01	4.765715e+00
32390000	-4.738243e+04	1.430158e+02	5.630231e+00	8.336140e-02	3.036006e-01	3.541166e-02	4.525144e-02	4.833770e-01	4.899790e-02	4.099453e-02	3.619690e-01	2.669792e-02	7.527929e-02	4.460846e-01	4.897473e-02	8.183546e-02	2.078458e-01	5.600317e-02	1.061807e-01	4.048077e-01	1.433271e-01	6.506815e-02	1.337048e-01	1.421716e-01	4.354964e-02	5.191298e-01	9.637601e-02	2.139668e-02	9.974255e-02	6.626322e-02	4.762231e-02	6.818141e-01	8.316111e-02	6.844171e-02	6.057870e-01	1.944927e-01	4.699398e-02	7.797961e-02	6.305004e-03	1.133336e-01	4.057506e-01	2.914794e-01	6.127960e-04	1.672715e-01	2.155216e-02	1.891961e-01	4.147199e-02	2.623725e-02	1.221565e-03	6.839668e-01	5.790634e-02	1.141642e-01	4.100473e-01	1.447084e-02	3.171555e-01	7.908300e-02	6.507920e-02	5.533757e-02	3.903662e-01	2.387506e-01	3.009933e-02	2.720833e-01	1.336298e-02	8.012523e-03	1.576474e-01	7.054567e-02	1.943596e-03	6.042208e-01	1.576300e-01	2.925505e-03	2.977264e-01	9.926742e-02	5.143752e-01	3.354293e-02	5.216254e-02	1.412197e-01	3.532155e-01	1.753831e-01	2.293675e-02	2.509040e-01	5.634098e-02	2.426716e-02	1.703016e-02	5.916471e-02	1.791366e-03	8.587083e-01	3.903833e-02	2.587000e-01	5.051302e-02	2.504285e-01	2.262567e-01	3.531740e-02	1.787844e-01	1.082041e-01	4.016575e-01	1.582278e-01	2.858187e-02	2.453274e-01	5.800137e-02	9.036406e-02	1.740663e-01	2.317136e-01	2.784331e-02	3.687412e-01	1.072715e-01	1.074164e-01	8.195253e-02	7.709103e-02	4.309553e-01	2.295367e-01	7.304801e-02	8.689122e-02	4.361534e-01	1.652071e-01	4.493001e-03	2.956151e-01	1.164015e-02	7.463708e-02	1.371217e-01	1.300502e-01	7.354900e-02	5.084550e-01	7.618701e-02	2.110295e-01	2.524364e-01	1.406140e-01	2.781860e-01	2.854326e-02	8.919098e-02	5.338169e-02	3.779690e-01	1.702278e-01	6.072838e-04	2.862536e-01	1.115606e-01	4.365610e-01	4.787439e-02	1.370764e-01	3.784882e-01	4.233661e-01	4.985682e-02	1.092918e-01	4.174852e-01	2.598869e-01	2.586774e-01	2.378526e-01	2.435832e-01	2.085275e-01	2.692284e-01	3.468912e-01	1.753529e-01	2.673213e-01	2.288761e-01	3.096719e-01	1.941307e-01	3.849490e-01	2.328533e-01	1.743537e-01	2.078440e-01	2.939302e-02	5.297417e-01	2.688393e-01	1.720259e-01	3.563237e-01	1.740603e-01	3.272015e-01	1.424144e-01	3.621071e-01	1.506847e-01	1.859750e-01	3.012332e-01	1.635725e-01	2.643938e-01	2.787258e-01	2.933079e-01	2.980557e-01	1.452845e-01	3.912145e-01	1.654453e-01	2.973932e-01	2.690087e-01	1.704392e-01	2.631589e-01	1.329107e-01	3.188669e-01	1.920954e-01	3.561270e-01	2.474731e-01	3.605487e-01	2.950778e-01	9.690037e-02	2.317435e-01	2.548051e-01	1.986309e-01	3.148204e-01	1.042655e-01	3.779490e-01	2.850666e-01	2.327189e-01	2.210940e-01	2.176131e-01	3.654332e-01	1.958598e-01	3.556335e-01	2.198240e-01	1.612324e-01	2.633102e-01	1.258453e-01	3.314202e-01	2.790113e-01	2.637231e-01	2.704219e-01	2.306688e-01	3.553439e-01	1.435654e-01	2.709598e-01	2.793731e-01	1.583211e-01	2.913459e-01	8.357864e-02	5.469772e-01	2.721184e-01	9.732583e-02	4.850085e-01	3.748690e-01	7.837457e-02	2.796253e-01	1.247501e-01	7.287724e-02	2.102852e+00	1.214271e-01	4.594981e-02	2.069924e+00	6.175971e-02	3.296337e-02	3.316892e+00	1.249566e-01	9.797609e-01	1.694645e+00	7.469178e-02	1.318354e-01	2.468812e+00	2.118218e-01	7.600460e-02	1.281434e+00	1.696054e-01	4.011472e+00	4.509174e+00	9.922743e-02	4.951587e-01	2.466828e-01	2.444983e-01	2.521086e+00	1.404053e+00	7.281833e-02	1.947534e+00	2.561213e-01	5.821069e-02	2.315459e+00	1.523616e-01	4.648760e-03	3.369496e+00	3.521132e-01	9.079525e-02	2.719141e+00	5.246995e-01	1.729359e-01	3.649077e+00
32400000	-4.739645e+04	1.437223e+02	5.661184e+00	5.497523e-02	2.629579e-01	2.920511e-02	4.051740e-02	5.685809e-01	4.376346e-02	4.844875e-02	3.613783e-01	2.774531e-02	1.134463e-01	3.973314e-01	5.165000e-02	1.131269e-01	1.538413e-01	4.047705e-02	9.950586e-02	4.991209e-01	9.392799e-02	7.637316e-02	1.442021e-01	1.290594e-01	4.800494e-02	4.915576e-01	1.108028e-01	6.193771e-02	1.658472e-01	1.740418e-01	5.295040e-02	4.471785e-01	9.804445e-02	2.295530e-02	4.449819e-01	1.830986e-01	2.500535e-01	3.286975e-02	6.604095e-02	8.785485e-02	4.347368e-01	2.009882e-01	5.157611e-03	2.339016e-01	3.736100e-02	9.826527e-02	2.329879e-02	1.128855e-01	1.602231e-03	7.295279e-01	3.442032e-02	6.835564e-02	1.801871e-01	3.671862e-02	6.148673e-01	4.730580e-02	5.256554e-02	4.679689e-02	4.188488e-01	1.550519e-01	4.479687e-02	3.247635e-01	9.742079e-03	4.242195e-03	1.418790e-01	6.876749e-02	5.437320e-02	4.500966e-01	2.806414e-01	3.629420e-02	5.036579e-01	3.697167e-02	3.455088e-01	8.865343e-03	6.870210e-02	1.181303e-01	4.127626e-01	2.159838e-01	1.466486e-02	1.981459e-01	4.031252e-02	6.399745e-02	3.078454e-03	1.068647e-01	4.537494e-03	7.482872e-01	7.323467e-02	2.369044e-01	4.463757e-01	6.936122e-02	1.783979e-01	2.323257e-02	4.572825e-02	7.934769e-02	4.508304e-01	1.977827e-01	5.006771e-02	1.889174e-01	3.305410e-02	8.921281e-02	1.522924e-01	1.999770e-01	1.478523e-02	4.090241e-01	1.347084e-01	8.555555e-02	1.917296e-01	8.702909e-02	2.477392e-01	3.354965e-01	5.245004e-02	6.502045e-02	4.580897e-01	1.720158e-01	1.313246e-02	2.671103e-01	2.463127e-02	1.563303e-01	1.791087e-01	2.039498e-01	7.874286e-02	2.354518e-01	1.464166e-01	1.251960e-01	2.788954e-01	1.895718e-01	2.692138e-01	5.472292e-02	8.240011e-02	5.809446e-02	4.332272e-01	1.263877e-01	7.405454e-04	2.667470e-01	1.148031e-01	4.328800e-01	4.271930e-02	1.209133e-01	4.034874e-01	4.094743e-01	5.193014e-02	1.193704e-01	4.192251e-01	2.444702e-01	2.416168e-01	2.744788e-01	2.394342e-01	2.170130e-01	2.780031e-01	3.130119e-01	1.919719e-01	2.524881e-01	2.576075e-01	3.034641e-01	1.864403e-01	4.037346e-01	1.958369e-01	1.420818e-01	2.583466e-01	5.315018e-02	4.748221e-01	2.884974e-01	1.835303e-01	3.568454e-01	1.700016e-01	3.153557e-01	1.577972e-01	3.603962e-01	1.413653e-01	2.237477e-01	2.744909e-01	1.917566e-01	2.781978e-01	2.740838e-01	2.559617e-01	3.571689e-01	1.319770e-01	3.481134e-01	1.627406e-01	2.539169e-01	2.997883e-01	1.564027e-01	2.898921e-01	1.085919e-01	3.497003e-01	1.912179e-01	3.504899e-01	2.159448e-01	2.330313e-01	3.964274e-01	1.545965e-01	3.106769e-01	3.216088e-01	1.721247e-01	1.955896e-01	1.042600e-01	4.642923e-01	2.165675e-01	2.148802e-01	2.084165e-01	2.035176e-01	3.980887e-01	1.899773e-01	3.207078e-01	2.634297e-01	1.931287e-01	2.227337e-01	1.206171e-01	3.389258e-01	2.686708e-01	2.717863e-01	2.418118e-01	1.824768e-01	3.662200e-01	2.094914e-01	3.022997e-01	2.818074e-01	1.830832e-01	2.328098e-01	7.376106e-02	5.547990e-01	2.727786e-01	9.866134e-02	4.807675e-01	3.871716e-01	1.356904e-01	2.562848e-01	1.277575e-02	1.693414e-02	1.039004e+00	1.021730e-01	1.563857e-01	3.504060e+00	5.875030e-02	3.165202e-01	2.924147e+00	1.935461e-01	9.514821e-02	1.317303e+00	4.527483e-02	2.691890e-02	2.420891e+00	1.745280e-01	5.259224e-02	9.514780e-01	1.713156e-01	3.857901e+00	4.596320e+00	9.830809e-02	5.043818e-01	1.962410e-01	2.690928e-01	2.246833e+00	1.558642e+00	1.869093e-01	2.117912e+00	2.110217e-01	1.135756e-01	2.300987e+00	1.598126e-01	1.348534e-02	2.320139e+00	3.232879e-01	6.606072e-02	2.615848e+00	4.211893e-01	2.905193e-01	4.354181e+00
32410000	-4.737449e+04	1.528325e+02	5.326208e+00	8.604644e-02	3.069783e-01	4.262560e-02	1.641396e-02	4.938367e-01	5.409906e-02	7.563031e-02	3.695183e-01	2.343449e-02	5.679490e-02	4.177264e-01	5.689568e-02	1.283762e-01	1.848764e-01	5.633358e-02	8.744810e-02	4.339722e-01	1.089936e-01	8.970755e-02	1.341387e-01	1.377701e-01	4.859097e-02	4.738632e-01	1.159294e-01	1.593072e-02	1.924194e-01	4.342951e-02	4.375697e-02	5.799419e-01	1.245215e-01	3.604390e-02	4.755493e-01	2.108548e-01	1.757413e-01	8.393083e-02	1.787990e-02	8.032364e-02	5.519004e-01	1.810548e-01	2.902780e-03	1.547523e-01	2.906611e-02	1.612806e-01	5.189991e-02	3.736730e-03	1.612100e-03	7.327519e-01	4.871878e-02	2.103473e-01	2.267213e-01	5.172038e-02	4.215987e-01	6.411237e-02	2.549998e-02	6.007297e-02	4.927256e-01	1.923453e-01	2.718593e-02	2.152046e-01	1.246563e-02	4.843205e-02	1.398338e-01	6.985929e-02	3.247360e-02	5.498197e-01	1.595816e-01	1.993275e-02	3.740939e-01	5.070075e-02	4.169960e-01	6.642712e-02	7.184955e-02	1.711621e-01	4.217140e-01	2.058143e-01	9.242947e-03	1.618657e-01	3.020086e-02	8.576737e-03	4.341774e-03	2.415339e-01	8.448517e-04	6.990636e-01	4.563912e-02	2.444169e-01	6.767874e-05	1.609482e-01	2.551104e-01	1.268460e-01	2.126109e-01	1.250787e-01	4.594380e-01	1.154770e-01	4.413041e-02	2.146614e-01	4.121449e-02	8.401643e-02	1.342652e-01	2.527849e-01	2.483726e-02	3.454429e-01	1.586534e-01	8.133605e-02	1.643737e-01	2.459555e-02	4.838182e-01	1.934170e-01	5.245958e-02	4.091477e-02	4.155266e-01	1.533010e-01	8.953287e-03	3.523143e-01	2.898992e-02	1.145922e-01	1.252493e-01	2.523701e-01	3.605765e-02	3.937131e-01	7.801762e-02	1.252880e-01	1.421396e-01	9.879467e-02	4.661233e-01	6.607770e-02	1.015767e-01	8.507107e-02	2.550425e-01	1.899205e-01	3.580733e-04	3.405612e-01	1.290467e-01	4.391790e-01	5.071061e-02	1.285752e-01	3.815352e-01	4.331006e-01	4.887925e-02	1.141750e-01	4.038451e-01	2.313821e-01	2.488206e-01	2.639680e-01	2.558293e-01	2.136906e-01	2.823135e-01	3.176565e-01	1.863394e-01	2.165185e-01	2.840667e-01	3.069326e-01	1.924822e-01	3.407472e-01	1.958354e-01	1.721915e-01	2.912259e-01	3.843757e-02	5.033631e-01	2.659896e-01	1.922097e-01	3.381536e-01	1.507757e-01	3.843965e-01	1.266743e-01	3.623294e-01	1.204541e-01	2.087603e-01	3.084562e-01	1.525431e-01	3.401984e-01	2.252196e-01	2.820389e-01	2.585273e-01	1.620212e-01	3.775940e-01	2.018576e-01	2.387818e-01	3.294007e-01	1.778047e-01	2.540128e-01	9.876395e-02	3.400561e-01	2.041307e-01	3.570493e-01	2.231747e-01	3.970261e-01	3.322929e-01	4.750630e-02	2.193573e-01	2.732477e-01	1.789296e-01	3.284655e-01	1.004806e-01	4.307817e-01	2.197821e-01	2.489557e-01	2.537502e-01	2.225484e-01	3.760338e-01	1.476676e-01	4.211529e-01	1.479994e-01	1.855924e-01	2.452553e-01	1.539120e-01	3.317111e-01	2.436780e-01	2.706988e-01	3.003728e-01	2.207792e-01	3.238401e-01	1.550079e-01	2.977683e-01	2.896149e-01	1.610836e-01	2.515332e-01	7.834640e-02	5.257861e-01	2.979236e-01	9.794395e-02	5.197453e-01	3.673279e-01	3.401071e-03	2.788099e-01	1.753986e-02	7.332035e-03	1.037497e+00	1.477580e-01	8.750529e-02	2.003945e+00	9.638832e-02	6.026198e-01	2.864771e+00	1.591728e-02	2.159608e-01	1.187983e+00	3.854962e-02	7.731536e-02	3.600763e+00	1.272610e-01	7.665827e-02	1.487609e+00	1.486765e-01	4.178777e+00	4.450374e+00	1.048432e-01	5.337059e-01	1.756885e-01	2.911868e-01	2.124102e+00	7.693192e-01	1.262543e-01	2.188067e+00	4.195223e-01	8.173076e-02	2.519515e+00	1.890048e-01	5.291307e-03	3.063021e+00	2.847552e-01	9.029014e-02	2.619983e+00	5.172981e-01	1.711892e-01	3.658468e+00
32420000	-4.740236e+04	1.577576e+02	5.181676e+00	6.754970e-02	3.531746e-01	4.316528e-02	3.480456e-02	4.487518e-01	5.255402e-02	6.738727e-02	3.476281e-01	2.901830e-02	7.513398e-02	4.377633e-01	4.306903e-02	1.103715e-01	1.454694e-01	6.527995e-02	8.419507e-02	4.673920e-01	1.272921e-01	6.452074e-02	1.430406e-01	1.281156e-01	4.817224e-02	5.089897e-01	1.071611e-01	4.020917e-02	1.565505e-01	1.615019e-01	3.440012e-02	5.084785e-01	9.885974e-02	5.239062e-02	4.769079e-01	2.958748e-01	1.565546e-01	1.292016e-02	5.351802e-03	9.631253e-02	5.082243e-01	2.000665e-01	4.621751e-03	1.699514e-01	2.082347e-02	1.717540e-01	5.406650e-02	1.089568e-01	4.435665e-03	6.076194e-01	5.316761e-02	1.412100e-01	3.435566e-01	1.780698e-02	3.522506e-01	3.444549e-02	1.107304e-01	4.724614e-02	5.283598e-01	2.353403e-01	3.105545e-02	1.546212e-01	3.377188e-03	1.563116e-02	1.012771e-01	8.377133e-02	4.920479e-03	6.199218e-01	1.744781e-01	7.170228e-02	3.053772e-01	6.550421e-02	4.889592e-01	1.993262e-02	4.852446e-02	1.326606e-01	3.926064e-01	1.815940e-01	2.373404e-02	2.217074e-01	4.769758e-02	1.699372e-02	9.598378e-03	4.967348e-02	1.870233e-03	7.974436e-01	1.244206e-01	1.550035e-01	1.258936e-02	1.841694e-01	2.623618e-01	1.874839e-01	1.983921e-01	9.597230e-02	4.363789e-01	1.415013e-01	5.322140e-02	2.368745e-01	3.605161e-02	9.486229e-02	1.377717e-01	2.582260e-01	2.458201e-02	3.290629e-01	1.554951e-01	6.564282e-02	1.120489e-01	1.028751e-01	4.740189e-01	1.814465e-01	6.396786e-02	6.797744e-02	4.021633e-01	1.664183e-01	1.323557e-02	3.274189e-01	2.278655e-02	1.055801e-01	1.750061e-01	1.498648e-01	1.912066e-02	4.279448e-01	1.224835e-01	1.861388e-01	2.301321e-01	6.650336e-02	2.250723e-01	1.250371e-01	1.671164e-01	6.455610e-02	3.215361e-01	1.606549e-01	4.301935e-04	2.848083e-01	1.680145e-01	4.097953e-01	4.749586e-02	1.114710e-01	4.312378e-01	3.943998e-01	4.790896e-02	1.144686e-01	4.432226e-01	2.580946e-01	2.366395e-01	2.649448e-01	2.403210e-01	2.114848e-01	2.648390e-01	3.476856e-01	1.759906e-01	2.211163e-01	2.593649e-01	2.952859e-01	2.242329e-01	3.760457e-01	2.010208e-01	1.434025e-01	2.795311e-01	3.557473e-02	4.906482e-01	2.946877e-01	1.790894e-01	3.196881e-01	1.667593e-01	3.696267e-01	1.439259e-01	2.794974e-01	2.084249e-01	1.657631e-01	3.463146e-01	1.561708e-01	3.577923e-01	2.028524e-01	2.831846e-01	2.796155e-01	1.398045e-01	4.330464e-01	1.475336e-01	2.892628e-01	2.908951e-01	1.513711e-01	2.684711e-01	1.231631e-01	3.291063e-01	1.527580e-01	3.949727e-01	2.768281e-01	3.899146e-01	2.506505e-01	8.260678e-02	3.098389e-01	2.475479e-01	1.665000e-01	2.761131e-01	1.106380e-01	3.885397e-01	2.570834e-01	2.437388e-01	2.344114e-01	2.050797e-01	3.784224e-01	1.820865e-01	3.222782e-01	2.463350e-01	1.975591e-01	2.338276e-01	1.439603e-01	3.018801e-01	2.632773e-01	2.908823e-01	3.454715e-01	2.018028e-01	2.982594e-01	1.544663e-01	2.609151e-01	3.174620e-01	1.684646e-01	2.531583e-01	6.932055e-02	5.668814e-01	2.613908e-01	1.024072e-01	5.234732e-01	4.125304e-01	6.631806e-02	2.782889e-01	2.215638e-02	1.686851e-02	2.274110e+00	1.450028e-01	1.957857e-01	2.387431e+00	2.035689e-02	1.278266e-02	1.958122e+00	2.277342e-01	1.943190e-02	1.316250e+00	1.164307e-01	9.797717e-02	2.558303e+00	2.374361e-01	7.243514e-03	1.239662e+00	1.625311e-01	4.136353e+00	4.545599e+00	1.006638e-01	5.351212e-01	1.176513e-01	2.903592e-01	2.152382e+00	9.277101e-01	9.486660e-02	2.155433e+00	1.722199e-01	4.328019e-02	2.727876e+00	1.901659e-01	1.032587e-02	2.683680e+00	3.005614e-01	3.997953e-02	2.630731e+00	4.975381e-01	2.663523e-01	3.747366e+00
32430000	-4.738945e+04	1.562389e+02	5.193635e+00	5.939414e-02	3.369101e-01	4.002043e-02	3.762849e-02	4.710631e-01	5.498372e-02	6.525531e-02	3.757090e-01	2.503013e-02	2.562816e-02	4.446092e-01	6.376819e-02	1.059497e-01	2.219592e-01	7.535354e-02	7.723433e-02	3.844465e-01	1.350567e-01	7.642698e-02	1.398596e-01	1.251166e-01	4.443350e-02	5.022879e-01	1.118754e-01	3.368138e-02	1.365938e-01	6.248192e-02	4.354593e-02	6.035988e-01	1.200981e-01	1.010682e-01	4.058222e-01	3.320012e-01	1.038208e-01	5.082348e-02	6.464169e-03	9.587795e-02	3.897681e-01	2.092035e-01	4.035003e-03	2.505611e-01	5.055433e-02	2.117139e-01	3.357551e-02	9.162739e-03	2.177563e-03	7.170875e-01	2.628272e-02	3.579162e-02	3.562665e-01	5.164490e-02	4.826210e-01	2.469706e-02	4.897894e-02	6.655901e-02	4.036044e-01	2.388401e-01	3.215475e-02	2.451844e-01	1.365735e-02	1.660322e-02	1.844680e-01	7.027545e-02	2.092916e-02	4.607471e-01	2.469771e-01	4.968544e-02	5.018411e-01	4.051410e-02	3.102094e-01	8.585823e-04	9.689143e-02	1.142952e-01	3.132275e-01	2.189496e-01	4.788481e-02	2.547179e-01	5.092488e-02	2.797264e-02	4.061893e-03	5.503043e-02	4.960023e-03	7.927001e-01	1.152749e-01	9.714937e-02	4.182441e-01	2.363113e-02	1.766491e-01	1.038059e-02	2.739457e-01	1.208500e-01	4.380704e-01	1.661369e-01	4.449602e-02	2.037996e-01	2.664719e-02	9.650623e-02	6.026222e-02	2.184453e-01	1.012612e-02	3.500675e-01	2.645926e-01	2.355890e-02	2.461375e-01	8.243915e-02	4.101441e-01	2.035195e-01	3.420092e-02	6.108972e-02	4.131884e-01	1.637716e-01	8.941916e-03	3.288952e-01	2.411315e-02	1.281244e-01	1.525864e-01	9.845024e-02	1.669453e-02	4.634264e-01	1.407181e-01	1.607998e-01	2.110384e-01	1.752341e-01	3.294182e-01	5.435862e-02	6.915086e-02	5.306289e-02	2.800728e-01	1.682149e-01	3.848509e-04	3.491856e-01	1.490790e-01	4.156507e-01	4.881535e-02	1.103972e-01	4.251368e-01	4.325218e-01	5.363997e-02	1.042243e-01	4.096140e-01	2.291214e-01	2.623445e-01	2.642508e-01	2.442833e-01	2.132697e-01	2.766522e-01	3.221622e-01	1.879159e-01	2.790539e-01	2.390027e-01	3.188745e-01	1.630689e-01	3.984783e-01	1.963644e-01	1.528020e-01	2.523553e-01	5.012858e-02	5.101288e-01	2.763312e-01	1.634114e-01	4.016585e-01	1.318781e-01	3.302141e-01	1.362493e-01	3.557141e-01	1.954955e-01	2.269218e-01	2.218686e-01	1.448882e-01	3.157085e-01	2.579727e-01	2.814305e-01	2.825128e-01	1.729909e-01	4.118391e-01	1.326572e-01	2.349823e-01	3.270787e-01	1.797150e-01	2.582239e-01	1.446042e-01	3.522719e-01	1.586930e-01	3.444310e-01	2.119642e-01	4.280637e-01	2.775034e-01	8.246860e-02	2.003235e-01	3.106378e-01	1.616099e-01	3.274288e-01	1.050752e-01	4.038945e-01	2.554709e-01	2.355594e-01	2.296837e-01	1.730207e-01	3.834054e-01	2.138902e-01	3.897776e-01	2.286719e-01	1.332395e-01	2.483110e-01	1.478543e-01	2.988523e-01	2.995760e-01	2.537175e-01	3.067269e-01	2.189983e-01	3.313861e-01	1.428887e-01	2.515635e-01	2.894223e-01	1.789476e-01	2.800667e-01	8.476681e-02	5.423146e-01	2.981757e-01	7.474285e-02	4.911300e-01	4.153769e-01	6.276293e-02	2.849785e-01	3.731100e-02	5.624003e-02	1.354651e+00	1.795979e-01	7.080771e-02	1.761625e+00	7.839511e-02	4.872035e-01	2.543838e+00	1.265149e-01	1.215446e+00	1.312679e+00	9.147926e-02	5.163263e-01	2.768149e+00	1.237046e-01	1.936123e-02	1.303184e+00	1.776629e-01	3.974917e+00	4.485260e+00	9.746318e-02	5.151054e-01	8.694926e-02	3.314987e-01	2.142314e+00	7.489927e-01	1.733700e-01	2.340296e+00	2.892102e-01	7.676401e-02	2.918394e+00	2.167332e-01	3.305014e-03	3.045415e+00	3.008138e-01	5.139405e-02	2.728946e+00	5.399240e-01	2.146319e-01	3.674973e+00
32440000	-4.739532e+04	1.615907e+02	5.001360e+00	5.674939e-02	3.466569e-01	4.042248e-02	6.475675e-02	4.432822e-01	4.813223e-02	5.863915e-02	3.966803e-01	2.838494e-02	2.648735e-02	4.351071e-01	5.470119e-02	9.987654e-02	1.672055e-01	5.944773e-02	8.635542e-02	4.341379e-01	1.529769e-01	7.923137e-02	1.429609e-01	1.341135e-01	4.647893e-02	4.975978e-01	9.961751e-02	1.869445e-02	1.199397e-01	8.321188e-02	3.981543e-02	5.820068e-01	1.563318e-01	1.733454e-02	4.768008e-01	3.705998e-01	9.413860e-02	3.164312e-02	9.483113e-03	9.868551e-02	5.031455e-01	1.617270e-01	8.671307e-04	2.081852e-01	2.738959e-02	1.343780e-01	2.874218e-02	6.217715e-02	1.785002e-02	6.780060e-01	7.884661e-02	1.610995e-01	2.251575e-01	3.589334e-02	4.056213e-01	1.295085e-01	4.271995e-02	5.292163e-02	4.670958e-01	1.764752e-01	3.486954e-02	2.645449e-01	4.092938e-03	1.417507e-02	2.654606e-01	1.196434e-01	5.426482e-03	3.816291e-01	2.136654e-01	8.990360e-03	5.695751e-01	7.776162e-03	2.872357e-01	1.324766e-02	1.131750e-01	1.537811e-01	4.509609e-01	1.320109e-01	1.316776e-02	2.072789e-01	4.280035e-02	4.856567e-02	8.480980e-03	2.360673e-02	2.940129e-03	8.183592e-01	9.804724e-02	7.667856e-02	4.710632e-02	2.728710e-03	6.952262e-01	1.728481e-01	5.412076e-03	1.278073e-01	4.047261e-01	1.450212e-01	4.293770e-02	2.340310e-01	4.547666e-02	7.156848e-02	1.565486e-01	1.577567e-01	1.559464e-02	4.232211e-01	1.753105e-01	3.762449e-02	8.598466e-02	1.336733e-01	3.754395e-01	2.538841e-01	1.133940e-01	1.018845e-01	4.068490e-01	1.397095e-01	9.162454e-03	3.174189e-01	2.497569e-02	8.100372e-02	1.212957e-01	2.854722e-01	2.347791e-02	3.807027e-01	1.080478e-01	1.087424e-01	3.085081e-01	4.395041e-02	3.911049e-01	8.970796e-02	5.798616e-02	5.813317e-02	3.239257e-01	2.705529e-03	2.029146e-05	4.093363e-01	2.058790e-01	4.382513e-01	4.876626e-02	1.179824e-01	3.950000e-01	3.990701e-01	5.169959e-02	1.044113e-01	4.448190e-01	2.468532e-01	2.599802e-01	2.451407e-01	2.480258e-01	2.262325e-01	2.670138e-01	3.204636e-01	1.862901e-01	2.334359e-01	2.548125e-01	3.559743e-01	1.557773e-01	3.878178e-01	1.474628e-01	2.219716e-01	2.427478e-01	3.889931e-02	4.893396e-01	2.791794e-01	1.925817e-01	3.936705e-01	1.288718e-01	3.519060e-01	1.255517e-01	3.220669e-01	2.143052e-01	2.593890e-01	2.042389e-01	1.611286e-01	3.286997e-01	2.167271e-01	2.934445e-01	2.842674e-01	2.079393e-01	3.719255e-01	1.358678e-01	2.578746e-01	3.226114e-01	1.406715e-01	2.788425e-01	1.266813e-01	3.427843e-01	1.306148e-01	3.999196e-01	2.494968e-01	3.398881e-01	3.288132e-01	8.180194e-02	3.393399e-01	2.944468e-01	1.537886e-01	2.124247e-01	1.115567e-01	3.904034e-01	2.634838e-01	2.345561e-01	2.818647e-01	1.805617e-01	3.462990e-01	1.912746e-01	3.739822e-01	2.579444e-01	1.826521e-01	1.854213e-01	1.470981e-01	2.902721e-01	2.856244e-01	2.770054e-01	2.512104e-01	2.031276e-01	4.132173e-01	1.324448e-01	2.496970e-01	2.619334e-01	1.949181e-01	2.934515e-01	1.057530e-01	5.315756e-01	2.914107e-01	7.126069e-02	5.200440e-01	4.172597e-01	1.069385e-01	2.843561e-01	1.855237e-03	8.915602e-02	1.556729e+00	1.196877e-01	1.084209e-01	3.206730e+00	3.607120e-02	2.347791e-01	2.094361e+00	1.533009e-01	5.468129e-01	1.748130e+00	4.569125e-02	2.931418e-01	2.910254e+00	8.768849e-02	4.598554e-02	1.094812e+00	1.670986e-01	3.879904e+00	4.394071e+00	1.162575e-01	5.048489e-01	1.028931e-01	4.317556e-01	2.160179e+00	1.098441e+00	8.307293e-02	2.260165e+00	3.006663e-01	8.983586e-02	2.949098e+00	1.792281e-01	1.613651e-02	2.930226e+00	2.824501e-01	1.129663e-01	2.862190e+00	4.183304e-01	2.480155e-01	3.624567e+00
32450000	-4.739331e+04	1.508635e+02	5.306378e+00	3.703527e-02	3.087412e-01	4.263386e-02	3.194365e-02	5.163689e-01	6.327716e-02	5.292969e-02	3.133634e-01	2.288983e-02	9.748548e-02	4.681019e-01	4.522969e-02	9.498059e-02	1.990459e-01	5.516454e-02	9.741130e-02	4.503052e-01	1.030925e-01	7.308987e-02	1.604074e-01	1.133342e-01	4.352837e-02	4.808273e-01	1.288129e-01	3.305133e-02	2.015497e-01	4.757717e-02	4.541549e-02	5.360389e-01	1.363674e-01	3.490802e-02	5.018498e-01	2.191302e-01	9.882837e-02	5.833800e-02	8.694560e-02	4.739464e-02	4.333535e-01	2.746007e-01	1.344873e-03	1.964686e-01	4.683766e-02	3.796385e-01	7.203161e-02	4.862128e-03	9.468264e-03	4.762229e-01	5.777661e-02	1.004826e-01	2.417986e-01	7.275382e-03	5.291966e-01	6.182429e-02	5.942256e-02	6.082250e-02	4.356453e-01	1.850985e-01	2.591648e-02	2.737478e-01	1.876949e-02	3.142507e-02	1.425302e-01	7.243527e-02	1.315061e-03	5.562747e-01	1.960197e-01	8.464856e-02	2.990513e-01	1.141903e-01	4.779483e-01	1.853012e-02	5.631443e-03	1.226262e-01	4.430978e-01	2.039700e-01	7.404411e-03	1.801178e-01	4.278385e-02	3.887059e-02	3.125056e-03	6.020920e-02	2.067911e-03	8.212886e-01	7.443859e-02	6.744966e-02	2.691612e-01	2.366921e-01	1.989025e-01	1.954478e-01	3.234679e-02	7.926237e-02	4.503356e-01	2.017688e-01	2.849718e-02	1.931741e-01	4.696200e-02	7.696402e-02	2.846516e-01	1.612586e-01	7.621627e-02	2.509311e-01	1.499784e-01	6.691807e-02	3.112969e-02	1.280330e-01	4.215536e-01	2.698030e-01	8.256262e-02	6.469009e-02	4.066502e-01	1.643255e-01	6.368347e-03	3.384005e-01	1.956541e-02	1.301773e-01	1.089102e-01	2.966040e-01	4.392689e-02	3.450667e-01	7.531493e-02	1.241425e-01	1.581655e-01	1.804159e-01	3.774760e-01	1.244734e-01	3.532663e-02	3.534765e-02	2.826285e-01	3.766047e-01	1.151451e-03	2.395558e-01	6.471198e-02	4.428324e-01	4.797522e-02	1.189437e-01	3.902487e-01	4.385565e-01	3.901819e-02	1.096460e-01	4.127794e-01	2.155332e-01	2.450399e-01	2.853860e-01	2.540408e-01	2.107690e-01	2.744699e-01	3.278955e-01	1.868656e-01	2.571004e-01	2.274148e-01	2.917758e-01	2.237090e-01	3.945356e-01	1.837922e-01	1.729293e-01	2.487429e-01	3.944900e-02	5.450703e-01	2.592785e-01	1.562022e-01	3.296310e-01	1.756028e-01	3.583795e-01	1.363867e-01	3.931653e-01	2.175222e-01	1.442871e-01	2.450254e-01	1.689807e-01	2.807635e-01	2.812077e-01	2.690481e-01	3.050453e-01	1.400928e-01	4.032139e-01	1.516480e-01	2.972015e-01	2.680706e-01	2.119027e-01	2.228253e-01	1.023337e-01	3.415449e-01	1.662170e-01	3.899045e-01	1.629387e-01	3.986609e-01	3.669612e-01	7.143918e-02	3.086267e-01	2.447459e-01	1.639929e-01	2.826345e-01	1.067135e-01	4.312561e-01	2.577015e-01	2.043290e-01	2.424120e-01	2.284506e-01	3.393506e-01	1.897867e-01	3.440809e-01	2.390256e-01	2.157045e-01	2.011891e-01	1.485944e-01	2.771611e-01	3.053744e-01	2.688701e-01	3.227714e-01	1.800749e-01	3.572647e-01	1.398890e-01	2.729255e-01	3.197994e-01	1.568778e-01	2.503973e-01	8.370281e-02	5.833484e-01	2.482028e-01	8.474594e-02	5.127595e-01	3.668083e-01	1.219567e-01	2.936830e-01	1.721733e-04	5.462010e-02	1.204781e+00	1.474515e-01	1.127647e-01	3.073731e+00	8.255922e-02	5.147142e-03	3.096539e+00	2.559187e-01	1.827578e+00	1.295102e+00	2.551165e-02	2.036040e-01	2.738956e+00	1.535660e-01	8.259817e-02	1.744738e+00	1.735655e-01	4.161337e+00	4.118511e+00	9.940205e-02	5.216178e-01	1.502772e-01	3.152751e-01	2.207717e+00	8.812373e-01	2.188530e-01	2.723689e+00	3.493225e-01	7.822397e-02	2.443147e+00	1.518598e-01	4.890953e-03	3.380405e+00	3.978785e-01	8.381416e-02	2.567858e+00	4.522074e-01	2.872643e-01	3.871177e+00
32460000	-4.742674e+04	1.576184e+02	5.130614e+00	7.425765e-02	3.028654e-01	4.256122e-02	8.186835e-02	4.437476e-01	5.469982e-02	6.358115e-02	2.884906e-01	2.438563e-02	8.147092e-02	5.044648e-01	3.760685e-02	1.235797e-01	2.412567e-01	6.707512e-02	8.344137e-02	3.165043e-01	1.681428e-01	6.037664e-02	1.402980e-01	1.308827e-01	4.990949e-02	5.078184e-01	1.107147e-01	4.682536e-02	1.705346e-01	1.052102e-01	4.234840e-02	4.742637e-01	1.608177e-01	6.279805e-02	4.104448e-01	1.779006e-01	2.549464e-01	3.791818e-02	5.599199e-02	8.793735e-02	3.647279e-01	2.928854e-01	1.458031e-03	2.045627e-01	4.842868e-02	1.732669e-01	4.712753e-02	3.817706e-02	5.634017e-03	7.014823e-01	3.431216e-02	6.649373e-02	3.205357e-01	5.334999e-02	4.074178e-01	5.084460e-02	1.013582e-01	3.545951e-02	4.698598e-01	1.576399e-01	5.085849e-02	2.766477e-01	9.534535e-03	2.893368e-02	1.464022e-01	2.231906e-02	1.973121e-03	6.105422e-01	1.898297e-01	4.887137e-02	3.758362e-01	5.187957e-02	4.177748e-01	2.217889e-02	8.345923e-02	1.224498e-01	4.231179e-01	1.471327e-01	2.670904e-02	2.155029e-01	6.508765e-02	2.246204e-02	4.471455e-03	2.730344e-01	1.300801e-02	6.505208e-01	3.650337e-02	5.598447e-02	6.812450e-02	3.311622e-01	8.713955e-02	3.070635e-01	1.505258e-01	8.087822e-02	3.344607e-01	2.067378e-01	4.667864e-02	2.608135e-01	7.043115e-02	9.590331e-02	1.296930e-01	1.260195e-01	6.554446e-03	3.937275e-01	2.481022e-01	1.280791e-01	1.997883e-01	1.014968e-01	3.810114e-01	1.844767e-01	5.147865e-03	4.958424e-02	3.657265e-01	2.064773e-01	1.924143e-02	3.431629e-01	1.580760e-02	1.069270e-01	9.354895e-02	3.902096e-01	4.119040e-02	3.060112e-01	6.211281e-02	2.036820e-01	2.139123e-01	1.171692e-01	2.757335e-01	9.171991e-02	9.778305e-02	5.775692e-02	2.874158e-01	1.514860e-01	5.700800e-03	3.583474e-01	1.392931e-01	4.432798e-01	4.605245e-02	1.249619e-01	3.857058e-01	4.580036e-01	4.852963e-02	1.017234e-01	3.917433e-01	2.419323e-01	2.535057e-01	2.497829e-01	2.547790e-01	2.276492e-01	2.698453e-01	3.097479e-01	1.927576e-01	2.622324e-01	2.841562e-01	2.947820e-01	1.588294e-01	3.850797e-01	1.907297e-01	1.397547e-01	2.844360e-01	3.660559e-02	5.209852e-01	2.603984e-01	1.820108e-01	3.554802e-01	1.571038e-01	3.089937e-01	1.784224e-01	3.797427e-01	2.132890e-01	1.998456e-01	2.071226e-01	2.066285e-01	2.814149e-01	2.043283e-01	3.076283e-01	2.974166e-01	1.145483e-01	4.694042e-01	1.186309e-01	2.804959e-01	2.789757e-01	1.503294e-01	2.901989e-01	1.403753e-01	3.213045e-01	1.579018e-01	3.804183e-01	2.344913e-01	3.416165e-01	3.457125e-01	7.817966e-02	2.746137e-01	3.031417e-01	1.496877e-01	2.725569e-01	1.326610e-01	4.070442e-01	2.404939e-01	2.198009e-01	2.882844e-01	1.697426e-01	4.092077e-01	1.327652e-01	3.654739e-01	1.915320e-01	1.942664e-01	2.487277e-01	1.476413e-01	3.059309e-01	2.805635e-01	2.658642e-01	2.731573e-01	1.989249e-01	3.585299e-01	1.693880e-01	2.616222e-01	3.448706e-01	1.704869e-01	2.230202e-01	8.467736e-02	5.568401e-01	2.689707e-01	8.951189e-02	4.709417e-01	3.999427e-01	3.071407e-02	2.542505e-01	1.316487e-01	3.282691e-02	1.896024e+00	1.232801e-01	3.331429e-01	2.327384e+00	2.415932e-02	3.685670e-01	2.098558e+00	3.249653e-02	3.306843e-01	1.186445e+00	1.894410e-01	5.296859e-02	3.722495e+00	1.343429e-01	1.189038e-01	1.524040e+00	1.783065e-01	3.816710e+00	4.605730e+00	1.129321e-01	5.711696e-01	2.147579e-01	3.202119e-01	2.411113e+00	9.434146e-01	1.878232e-01	2.056421e+00	1.934353e-01	8.133072e-02	2.202084e+00	1.158834e-01	3.369689e-03	3.291882e+00	3.823709e-01	5.123702e-02	2.636021e+00	4.439765e-01	2.823927e-01	3.334650e+00
32470000	-4.740392e+04	1.525128e+02	5.284065e+00	1.043361e-01	2.805969e-01	2.951377e-02	5.733835e-02	4.730974e-01	5.511753e-02	4.553012e-02	3.134853e-01	2.157524e-02	8.844577e-02	4.937998e-01	3.716377e-02	7.345151e-02	1.700058e-01	1.071469e-01	9.382417e-02	4.162546e-01	1.393170e-01	7.013174e-02	1.585388e-01	1.097421e-01	5.143110e-02	4.944209e-01	1.157353e-01	1.011736e-01	1.683411e-01	9.394501e-02	1.157400e-01	4.527709e-01	6.802936e-02	2.857062e-02	4.479610e-01	2.289626e-01	8.980229e-02	1.698262e-01	3.487729e-02	7.721801e-02	3.657565e-01	1.973038e-01	1.531813e-03	2.893317e-01	6.885814e-02	9.708109e-02	5.110866e-02	4.856255e-02	8.085958e-03	7.341066e-01	6.105511e-02	8.036877e-02	2.534260e-01	1.098063e-02	3.637378e-01	2.442881e-01	4.719866e-02	7.448607e-02	3.884488e-01	2.043382e-01	3.232693e-02	2.947009e-01	5.699112e-03	1.020249e-02	5.756211e-02	1.496197e-01	6.706223e-03	5.659244e-01	2.099852e-01	9.220729e-04	3.656563e-01	1.924004e-02	5.014554e-01	3.462394e-02	7.810227e-02	1.656339e-01	3.560456e-01	1.506948e-01	2.473807e-02	2.421689e-01	6.071864e-02	4.830160e-02	2.377755e-02	3.947115e-02	1.536668e-02	7.434998e-01	1.295832e-01	7.015940e-02	2.834045e-01	1.352608e-01	6.493003e-02	1.148447e-02	4.347607e-01	1.107781e-01	4.007083e-01	1.542708e-01	3.988586e-02	2.474003e-01	4.695659e-02	8.529551e-02	1.645955e-01	2.331288e-01	3.270733e-03	3.700851e-01	1.436243e-01	1.662006e-01	9.433939e-02	5.467763e-02	4.257172e-01	1.503444e-01	1.087209e-01	1.019256e-01	3.810132e-01	1.525897e-01	6.105044e-03	3.347423e-01	2.362418e-02	1.404023e-01	1.588991e-01	2.329019e-01	6.498759e-02	2.818074e-01	1.210017e-01	1.331407e-01	1.748974e-01	8.844199e-02	4.221229e-01	7.766716e-02	1.037299e-01	6.962739e-02	4.206230e-01	1.080046e-01	1.763117e-04	2.676782e-01	1.338904e-01	4.292192e-01	4.067535e-02	1.292656e-01	4.008398e-01	4.424111e-01	4.291181e-02	1.163161e-01	3.983609e-01	2.437330e-01	2.420880e-01	2.620975e-01	2.520815e-01	2.254502e-01	2.649786e-01	3.172284e-01	1.923428e-01	2.295962e-01	1.965128e-01	3.195300e-01	2.543610e-01	3.788313e-01	2.137545e-01	1.491447e-01	2.582695e-01	6.461417e-02	5.079846e-01	2.489436e-01	1.784577e-01	3.625596e-01	1.634669e-01	3.369765e-01	1.369970e-01	4.185800e-01	1.573435e-01	1.945731e-01	2.295033e-01	1.804567e-01	2.867322e-01	2.794585e-01	2.533526e-01	2.841157e-01	1.656297e-01	4.162640e-01	1.339905e-01	2.910368e-01	3.209613e-01	1.607472e-01	2.272547e-01	1.256643e-01	3.387674e-01	1.422693e-01	3.932991e-01	1.832751e-01	3.794545e-01	2.999449e-01	1.373255e-01	2.823906e-01	2.910827e-01	2.014889e-01	2.250378e-01	1.147545e-01	4.111258e-01	2.685971e-01	2.055227e-01	2.438307e-01	1.655472e-01	3.986999e-01	1.919222e-01	3.891328e-01	1.915673e-01	2.050315e-01	2.142684e-01	1.262024e-01	2.862388e-01	3.004989e-01	2.870599e-01	3.211789e-01	1.713591e-01	3.356389e-01	1.718231e-01	2.843502e-01	2.625822e-01	1.821700e-01	2.708977e-01	8.052528e-02	5.627519e-01	2.640139e-01	9.270893e-02	4.915924e-01	3.789748e-01	1.138567e-01	2.505083e-01	2.192903e-01	1.157853e-02	1.456608e+00	1.054536e-01	3.171524e-01	2.502363e+00	1.036111e-01	1.237687e-01	3.215790e+00	4.780391e-01	4.062698e-01	1.193131e+00	1.288420e-01	2.311727e-01	2.413288e+00	2.389178e-01	4.893966e-02	1.964890e+00	1.791648e-01	3.990479e+00	4.831892e+00	1.047608e-01	5.047973e-01	1.656252e-01	2.747512e-01	2.399177e+00	8.923794e-01	1.048972e-01	1.943187e+00	1.743849e-01	4.084398e-02	2.514176e+00	1.836110e-01	8.152562e-03	2.889976e+00	3.435698e-01	5.704138e-02	2.592403e+00	3.900339e-01	2.427242e-01	3.738764e+00
32480000	-4.740513e+04	1.373652e+02	5.905248e+00	6.194925e-02	2.654391e-01	2.976875e-02	8.255044e-02	5.080555e-01	5.223695e-02	5.400355e-02	3.547142e-01	2.139470e-02	7.846883e-02	4.443318e-01	4.708697e-02	9.866326e-02	2.054340e-01	8.109004e-02	5.353235e-02	3.948366e-01	1.664438e-01	6.616098e-02	1.384422e-01	1.499829e-01	5.187182e-02	4.916228e-01	1.019192e-01	6.550538e-02	1.744876e-01	7.085196e-02	6.711540e-02	5.173623e-01	1.046774e-01	1.432796e-02	5.819739e-01	2.060818e-01	9.492730e-02	5.532508e-02	4.736400e-02	8.754892e-02	4.499571e-01	2.188029e-01	9.940606e-04	1.942870e-01	4.840999e-02	1.955242e-01	2.651657e-02	2.172488e-02	3.030710e-03	7.263787e-01	2.682490e-02	9.644958e-02	1.312973e-01	2.031426e-02	5.143790e-01	6.096657e-02	1.765933e-01	6.419296e-02	5.088841e-01	1.677384e-01	2.657646e-02	2.244658e-01	8.142277e-03	1.843514e-04	1.470880e-01	5.362485e-02	4.570859e-02	4.205876e-01	3.328066e-01	2.988944e-02	3.036335e-01	4.874520e-02	5.781067e-01	2.472972e-02	1.489547e-02	1.286258e-01	3.725483e-01	2.184575e-01	1.599753e-02	2.040917e-01	6.027914e-02	3.195452e-02	2.273627e-02	4.748138e-02	2.970311e-02	7.149882e-01	1.531365e-01	7.708423e-02	4.886585e-02	1.557072e-02	4.394704e-01	2.421099e-01	1.768990e-01	1.077534e-01	4.100090e-01	1.592110e-01	4.850894e-02	2.242972e-01	5.022049e-02	9.460919e-02	1.699365e-01	1.011723e-01	4.092350e-02	4.591393e-01	1.342191e-01	1.917405e-02	9.445359e-02	3.737981e-02	6.566580e-01	1.690474e-01	2.328715e-02	7.759800e-02	3.971286e-01	1.544299e-01	1.339648e-02	3.217949e-01	3.565206e-02	7.386144e-02	1.540134e-01	3.698968e-01	2.031190e-02	3.116187e-01	7.029781e-02	1.934200e-01	2.619282e-01	1.394416e-01	3.038765e-01	3.660004e-02	6.473357e-02	4.831084e-02	3.457119e-01	2.578079e-01	1.276429e-03	2.724322e-01	7.446079e-02	4.651909e-01	4.191269e-02	1.105753e-01	3.823211e-01	4.288076e-01	4.507973e-02	1.140645e-01	4.120482e-01	2.428481e-01	2.394896e-01	2.775856e-01	2.400767e-01	2.088040e-01	2.691087e-01	3.414313e-01	1.806560e-01	2.186668e-01	2.346188e-01	3.225901e-01	2.241243e-01	3.845522e-01	2.027365e-01	1.806913e-01	2.320200e-01	4.012089e-02	5.381931e-01	2.566428e-01	1.650433e-01	3.604607e-01	1.285900e-01	3.638089e-01	1.471404e-01	3.306184e-01	1.665309e-01	2.101625e-01	2.926882e-01	1.536016e-01	3.200375e-01	2.442745e-01	2.820864e-01	2.579483e-01	1.831630e-01	4.001176e-01	1.587711e-01	2.147425e-01	3.754220e-01	1.563583e-01	2.534772e-01	1.126978e-01	3.654785e-01	1.471770e-01	3.746467e-01	2.419142e-01	4.316181e-01	1.818356e-01	1.446322e-01	2.414081e-01	2.939952e-01	1.758426e-01	2.887541e-01	1.150431e-01	3.937800e-01	2.579603e-01	2.332166e-01	2.795982e-01	1.964947e-01	3.109335e-01	2.129736e-01	3.492280e-01	2.300001e-01	2.365219e-01	1.842500e-01	1.427461e-01	3.248805e-01	2.200049e-01	3.123685e-01	2.673454e-01	2.272440e-01	3.687594e-01	1.366513e-01	2.690663e-01	3.169022e-01	1.951957e-01	2.188357e-01	7.112366e-02	5.833379e-01	2.516813e-01	9.385710e-02	4.607517e-01	3.927631e-01	5.858204e-02	2.660830e-01	4.609816e-02	5.777234e-02	1.261134e+00	1.025878e-01	7.914604e-02	2.002598e+00	2.549803e-02	2.215691e-01	2.247095e+00	2.320582e-01	1.226220e+00	1.810042e+00	1.271388e-01	3.044488e-01	2.629826e+00	9.103458e-02	3.387831e-02	9.089571e-01	1.653383e-01	3.644265e+00	5.429867e+00	9.181259e-02	4.659851e-01	1.216567e-01	3.082463e-01	1.966341e+00	1.555499e+00	1.043337e-01	2.213669e+00	1.946764e-01	6.164427e-02	2.566942e+00	2.281754e-01	5.809062e-03	2.616491e+00	2.903335e-01	6.297028e-02	2.307720e+00	3.618560e-01	1.704257e-01	3.967301e+00
32490000	-4.739101e+04	1.469125e+02	5.474137e+00	6.335953e-02	3.393121e-01	3.466453e-02	2.793003e-02	4.714292e-01	6.330458e-02	5.754238e-02	3.373775e-01	2.636078e-02	5.989687e-02	4.709739e-01	4.784863e-02	8.160959e-02	1.933838e-01	5.132391e-02	1.146787e-01	4.155230e-01	1.434810e-01	9.134960e-02	1.427360e-01	1.125524e-01	4.834783e-02	5.057339e-01	9.928023e-02	8.736168e-02	2.205315e-01	9.322599e-02	3.023901e-02	4.299193e-01	1.387225e-01	6.459241e-02	4.674119e-01	3.539577e-01	4.662768e-02	1.112070e-02	5.628962e-02	1.002050e-01	4.632064e-01	2.139887e-01	7.601968e-04	1.857867e-01	3.605304e-02	1.068741e-01	3.184261e-02	1.137861e-01	1.054599e-02	7.237652e-01	1.318601e-02	1.244792e-01	3.265104e-01	2.179008e-03	3.598838e-01	1.114660e-01	7.548157e-02	2.968100e-02	5.211216e-01	2.028357e-01	3.321861e-02	2.052850e-01	7.858071e-03	2.442638e-02	6.231812e-02	5.785380e-02	7.177216e-03	5.850122e-01	2.632123e-01	1.274122e-01	3.151729e-01	5.187356e-02	3.926338e-01	1.365873e-02	9.924879e-02	1.419396e-01	4.373525e-01	1.294989e-01	2.693832e-02	2.078212e-01	5.644956e-02	3.279512e-02	2.917016e-03	4.949878e-02	4.446074e-03	6.622476e-01	2.480954e-01	1.284966e-01	2.045542e-02	4.469368e-01	6.993386e-02	2.296013e-02	3.112172e-01	1.100963e-01	3.986194e-01	1.452444e-01	3.908477e-02	2.638620e-01	4.309308e-02	1.368359e-01	1.045417e-01	2.015375e-01	8.541292e-03	3.459370e-01	2.026066e-01	1.028419e-01	3.962628e-02	1.579493e-01	2.505471e-01	4.346318e-01	1.440361e-02	7.973274e-02	3.722267e-01	2.065614e-01	7.900930e-03	3.109220e-01	2.265621e-02	1.284456e-01	1.148601e-01	2.706079e-01	1.059651e-02	3.756728e-01	9.981709e-02	1.695889e-01	2.907003e-01	3.077653e-02	3.132514e-01	1.137795e-01	8.190337e-02	4.104656e-02	3.946449e-01	1.851148e-01	3.938707e-04	2.671707e-01	1.116292e-01	4.416886e-01	4.535745e-02	1.230641e-01	3.898899e-01	4.280980e-01	4.563465e-02	1.248071e-01	4.014603e-01	2.534888e-01	2.307995e-01	2.531870e-01	2.625247e-01	2.031283e-01	2.785804e-01	3.210484e-01	1.972429e-01	2.452462e-01	2.360240e-01	3.030568e-01	2.156730e-01	3.854138e-01	1.509949e-01	1.812276e-01	2.823637e-01	4.409153e-02	5.028302e-01	2.518592e-01	2.012191e-01	3.382700e-01	1.813592e-01	3.575173e-01	1.228535e-01	3.434118e-01	1.755399e-01	2.179460e-01	2.631023e-01	1.570342e-01	2.999575e-01	2.355949e-01	3.074134e-01	3.119850e-01	1.832389e-01	3.824450e-01	1.223312e-01	2.414508e-01	2.751994e-01	2.225085e-01	2.608412e-01	1.064424e-01	3.286863e-01	1.482696e-01	4.166017e-01	2.515306e-01	3.619045e-01	3.044012e-01	8.216372e-02	2.557396e-01	2.929202e-01	1.579050e-01	2.934352e-01	1.138264e-01	4.146158e-01	2.855476e-01	1.860102e-01	2.044024e-01	1.605416e-01	4.570652e-01	1.779908e-01	3.217915e-01	2.055231e-01	1.965044e-01	2.761811e-01	1.367609e-01	3.053188e-01	2.646285e-01	2.932918e-01	3.082619e-01	1.791145e-01	3.532873e-01	1.593363e-01	3.105398e-01	2.823545e-01	1.285176e-01	2.785881e-01	8.045752e-02	5.783158e-01	2.488509e-01	9.237582e-02	4.892991e-01	3.919095e-01	5.127704e-02	2.891709e-01	2.254913e-03	7.353735e-02	1.144558e+00	1.297693e-01	1.652206e-01	2.480823e+00	7.731993e-03	2.639800e-01	3.126079e+00	1.586970e-02	1.694884e+00	1.627866e+00	7.323049e-02	6.328909e-02	2.648246e+00	1.775828e-01	9.360151e-02	1.593590e+00	1.655764e-01	4.251602e+00	4.036070e+00	9.198225e-02	5.207842e-01	1.889029e-01	3.661306e-01	2.750101e+00	1.097145e+00	1.604802e-01	2.498067e+00	1.594020e-01	2.378742e-02	2.360082e+00	1.373318e-01	6.065998e-03	3.075905e+00	2.947811e-01	7.186620e-02	2.393323e+00	5.306167e-01	1.375180e-01	4.151251e+00
32500000	-4.739545e+04	1.447193e+02	5.634410e+00	9.044729e-02	2.804833e-01	3.732980e-02	2.949610e-02	5.005430e-01	6.170056e-02	6.456634e-02	3.244768e-01	2.333822e-02	5.863971e-02	4.756973e-01	5.328163e-02	9.994035e-02	1.772674e-01	5.261506e-02	5.522059e-02	4.858256e-01	1.291310e-01	7.526673e-02	1.454130e-01	1.421634e-01	4.848993e-02	4.695492e-01	1.191177e-01	5.901075e-02	2.524198e-01	1.059030e-01	4.866650e-02	4.305636e-01	1.034363e-01	1.820686e-02	5.268635e-01	1.918664e-01	1.974182e-01	1.643152e-02	4.921350e-02	2.501979e-02	4.235327e-01	2.503888e-01	1.912465e-03	2.372937e-01	6.185258e-02	2.218986e-01	3.608231e-02	1.524775e-02	8.414928e-03	6.893464e-01	2.900997e-02	7.534679e-02	1.810501e-01	3.845185e-02	5.234940e-01	1.541150e-01	2.754218e-02	7.162594e-02	3.987209e-01	2.137185e-01	1.921700e-02	2.869714e-01	9.746278e-03	1.171379e-02	1.293634e-01	3.795134e-02	1.684734e-02	6.387361e-01	1.653880e-01	1.529783e-02	2.805826e-01	1.759090e-02	3.670566e-01	5.784058e-03	3.136881e-01	1.526162e-01	2.757973e-01	1.838109e-01	3.856706e-02	2.752294e-01	7.397909e-02	9.168148e-02	1.621331e-02	9.199465e-02	5.103114e-03	6.648038e-01	1.302037e-01	8.797715e-02	1.498768e-01	1.834493e-02	5.647408e-01	2.267882e-02	1.563815e-01	1.128659e-01	4.317267e-01	1.399987e-01	2.865307e-02	2.331312e-01	5.362449e-02	1.410012e-01	1.222773e-01	9.082019e-02	4.895400e-03	4.688614e-01	1.721444e-01	2.418641e-02	2.901092e-01	1.059789e-01	2.642035e-01	2.988649e-01	1.665705e-02	5.113908e-02	4.465722e-01	2.122065e-01	9.130325e-03	2.733158e-01	7.636109e-03	9.868371e-02	8.139780e-02	1.693950e-01	2.090826e-02	4.793111e-01	1.503041e-01	1.321175e-01	1.621949e-01	8.881397e-02	3.951495e-01	8.761456e-02	1.341096e-01	5.519587e-02	3.318277e-01	1.579871e-01	4.152322e-04	3.363765e-01	1.181976e-01	4.363522e-01	4.313268e-02	1.210455e-01	3.994696e-01	4.552013e-01	4.246857e-02	1.115545e-01	3.907756e-01	2.650638e-01	2.105852e-01	2.738668e-01	2.504842e-01	2.160497e-01	2.699223e-01	3.305225e-01	1.835055e-01	2.402153e-01	2.558720e-01	3.240233e-01	1.798894e-01	4.370025e-01	1.448731e-01	1.450204e-01	2.731040e-01	4.821422e-02	5.353847e-01	2.652354e-01	1.511657e-01	2.907383e-01	1.624013e-01	3.355524e-01	2.113080e-01	3.529190e-01	2.319220e-01	1.494895e-01	2.656695e-01	1.540781e-01	3.019490e-01	2.948901e-01	2.490828e-01	2.671844e-01	1.921206e-01	3.993336e-01	1.413614e-01	2.513670e-01	3.066185e-01	1.614554e-01	2.805592e-01	1.467694e-01	3.053103e-01	1.903068e-01	3.576135e-01	2.002140e-01	3.112934e-01	3.258749e-01	1.626176e-01	2.913658e-01	2.611421e-01	1.557749e-01	2.917172e-01	1.097588e-01	4.081007e-01	2.826129e-01	1.995276e-01	2.733733e-01	2.215782e-01	3.386807e-01	1.663678e-01	3.448767e-01	2.202648e-01	1.888503e-01	2.460082e-01	1.330550e-01	3.433533e-01	2.535156e-01	2.700761e-01	3.486896e-01	1.848794e-01	3.594729e-01	1.069581e-01	2.636944e-01	3.530410e-01	1.625225e-01	2.207422e-01	6.759618e-02	5.355940e-01	2.982347e-01	9.857511e-02	4.725976e-01	3.805591e-01	9.888504e-02	2.728567e-01	1.832792e-02	2.494516e-05	9.965879e-01	1.110145e-01	6.415708e-03	2.322504e+00	1.238161e-01	4.893358e-02	3.135569e+00	2.120634e-01	1.208954e-01	1.778143e+00	9.759583e-02	7.744136e-01	1.801969e+00	1.721884e-01	7.867044e-02	1.370532e+00	1.539180e-01	3.499365e+00	4.799576e+00	9.719932e-02	5.027879e-01	2.098693e-01	4.222141e-01	2.153971e+00	1.057750e+00	9.183768e-02	2.163589e+00	3.442075e-01	5.158596e-02	2.270077e+00	8.578768e-02	4.916882e-04	3.569156e+00	2.308837e-01	9.181916e-02	2.694729e+00	4.829599e-01	2.811190e-01	4.075164e+00
32510000	-4.740741e+04	1.434850e+02	5.694884e+00	6.072573e-02	2.542379e-01	3.225240e-02	5.935794e-02	5.417471e-01	5.167894e-02	8.164703e-02	3.075173e-01	2.134017e-02	5.716442e-02	4.805497e-01	5.178139e-02	1.118786e-01	1.825547e-01	5.969536e-02	1.081807e-01	4.364239e-01	1.012666e-01	6.879774e-02	1.589456e-01	1.116907e-01	4.918657e-02	4.936274e-01	1.177519e-01	5.142103e-02	1.096010e-01	5.281358e-02	1.273182e-02	6.650720e-01	1.083606e-01	4.274726e-02	4.624123e-01	3.398484e-01	6.813693e-02	1.718826e-02	6.966679e-02	7.846513e-02	3.761115e-01	3.418433e-01	7.054149e-04	1.871486e-01	1.572598e-02	1.115706e-01	2.628614e-02	7.815571e-02	1.254990e-02	7.325334e-01	3.890428e-02	5.663039e-02	1.860994e-01	8.591497e-02	4.421346e-01	7.390525e-02	1.553155e-01	4.428885e-02	4.300796e-01	1.759630e-01	3.125659e-02	3.059507e-01	1.246126e-02	5.718292e-02	1.527606e-01	3.755763e-02	3.552580e-02	3.608945e-01	3.560785e-01	2.726538e-02	4.467047e-01	1.939306e-01	2.627555e-01	4.935008e-03	6.440881e-02	1.679230e-01	3.845509e-01	1.688508e-01	1.333866e-02	2.253207e-01	4.001594e-02	4.483041e-02	2.140578e-03	5.008180e-02	2.027281e-03	8.021711e-01	9.874883e-02	1.441309e-01	4.285311e-02	4.028286e-01	3.637903e-01	1.211948e-02	3.427757e-02	1.127015e-01	4.859999e-01	1.234683e-01	4.254850e-02	1.874905e-01	4.779127e-02	1.099881e-01	2.301326e-01	1.309941e-01	8.939378e-03	3.368245e-01	1.831213e-01	3.158235e-02	2.071427e-01	4.687897e-02	4.020798e-01	1.443951e-01	1.679210e-01	4.825835e-02	4.567313e-01	1.596403e-01	1.422072e-02	2.923311e-01	2.881822e-02	1.238497e-01	9.092128e-02	3.393759e-01	3.690089e-02	2.813459e-01	1.276063e-01	1.133292e-01	1.687246e-01	1.074273e-01	3.630175e-01	1.200202e-01	1.274812e-01	6.240160e-02	3.037243e-01	1.934874e-01	1.392550e-05	3.366518e-01	1.037209e-01	4.692643e-01	4.437062e-02	1.169173e-01	3.694477e-01	4.851557e-01	3.907600e-02	9.679752e-02	3.789708e-01	2.404672e-01	2.573733e-01	2.687808e-01	2.333787e-01	2.209497e-01	2.824274e-01	3.216386e-01	1.749843e-01	2.490628e-01	2.447181e-01	3.104420e-01	1.957772e-01	3.888191e-01	2.014118e-01	1.689223e-01	2.408468e-01	4.940141e-02	5.081517e-01	2.710118e-01	1.714351e-01	3.543239e-01	1.429111e-01	4.033822e-01	9.938283e-02	3.602864e-01	2.066336e-01	1.593963e-01	2.736837e-01	1.877936e-01	2.879160e-01	2.718253e-01	2.524651e-01	2.905705e-01	1.731558e-01	4.067612e-01	1.295124e-01	2.052764e-01	3.757667e-01	1.401493e-01	2.788075e-01	1.074319e-01	3.381081e-01	1.811540e-01	3.733061e-01	2.400459e-01	4.229952e-01	2.580147e-01	7.894425e-02	2.781176e-01	2.489253e-01	1.821157e-01	2.908415e-01	9.469316e-02	4.380004e-01	2.400763e-01	2.272301e-01	2.318124e-01	2.143739e-01	3.807471e-01	1.730666e-01	4.094088e-01	1.962815e-01	1.329738e-01	2.613359e-01	1.296949e-01	3.221121e-01	2.536331e-01	2.945598e-01	3.373267e-01	1.735042e-01	3.619411e-01	1.272279e-01	2.453156e-01	3.388052e-01	1.531968e-01	2.626824e-01	8.396871e-02	5.582424e-01	2.723365e-01	8.545239e-02	4.266221e-01	3.728786e-01	8.803857e-02	2.675663e-01	3.200745e-02	1.452331e-01	1.098110e+00	1.222389e-01	1.025412e-01	2.162075e+00	6.485445e-02	4.334521e-02	2.775254e+00	1.240310e-01	7.940107e-01	1.193367e+00	5.929877e-02	1.939645e-01	2.639054e+00	1.534606e-01	3.087058e-02	1.111238e+00	1.263778e-01	4.021476e+00	3.909255e+00	9.772397e-02	4.952177e-01	2.311574e-01	6.096519e-01	2.495706e+00	1.432995e+00	1.345113e-01	2.376973e+00	2.840364e-01	5.159966e-02	2.266189e+00	1.711919e-01	7.031867e-03	2.975549e+00	2.840401e-01	4.687124e-02	2.964723e+00	4.251392e-01	2.409602e-01	4.281099e+00
32520000	-4.741261e+04	1.465017e+02	5.322936e+00	7.491778e-02	3.111599e-01	5.080453e-02	7.053086e-02	4.349433e-01	5.764363e-02	4.825941e-02	3.241692e-01	2.831059e-02	7.344216e-02	4.816369e-01	4.418177e-02	1.401663e-01	1.589197e-01	6.440635e-02	9.910244e-02	4.449171e-01	9.248815e-02	7.807529e-02	1.578165e-01	1.063496e-01	4.474111e-02	5.128320e-01	1.001855e-01	9.802562e-02	2.732403e-01	8.212662e-02	7.674839e-02	4.078451e-01	6.201400e-02	4.051635e-02	4.996737e-01	1.786008e-01	1.531606e-01	6.686443e-02	6.118416e-02	4.299004e-02	4.929366e-01	1.945636e-01	2.199013e-03	2.353762e-01	3.193462e-02	2.000361e-01	1.410509e-02	3.284863e-02	8.725175e-04	7.427081e-01	9.429581e-03	4.285525e-02	2.332897e-01	5.315557e-02	5.078095e-01	7.376621e-02	8.912376e-02	5.413548e-02	4.862808e-01	2.030262e-01	2.672660e-02	2.283425e-01	1.488483e-03	3.689942e-02	1.107925e-01	6.067816e-02	2.103119e-03	4.799647e-01	3.095621e-01	3.797260e-02	2.942007e-01	2.082459e-01	3.077668e-01	3.703124e-02	1.147827e-01	2.088386e-01	3.288396e-01	1.697517e-01	1.328853e-02	2.388353e-01	4.044622e-02	3.440074e-02	9.567034e-04	2.650555e-01	3.319485e-03	5.975859e-01	9.868171e-02	9.954498e-02	7.741978e-02	3.000466e-01	2.782253e-01	1.319050e-01	1.128583e-01	8.682994e-02	4.436874e-01	1.915873e-01	3.640721e-02	2.037566e-01	3.773149e-02	1.188501e-01	1.178480e-01	2.112724e-01	2.558186e-02	3.378559e-01	1.885917e-01	4.090329e-02	9.298488e-02	1.434681e-01	4.303703e-01	1.860638e-01	1.062096e-01	4.987167e-02	4.214719e-01	1.818323e-01	1.662281e-02	3.143528e-01	1.584853e-02	1.864618e-01	1.292430e-01	2.241645e-01	2.503744e-02	2.863725e-01	1.487208e-01	4.116053e-02	1.594448e-01	7.015810e-02	5.156425e-01	9.557111e-02	1.180229e-01	6.939540e-02	4.557777e-01	1.350343e-01	6.156537e-04	2.091130e-01	1.300638e-01	4.101258e-01	5.475985e-02	1.244075e-01	4.107068e-01	4.669548e-01	4.740598e-02	1.181185e-01	3.675207e-01	2.450748e-01	2.472942e-01	2.630471e-01	2.445840e-01	2.189739e-01	2.742782e-01	3.147710e-01	1.919769e-01	2.041246e-01	2.895076e-01	3.182391e-01	1.881287e-01	4.125005e-01	1.849242e-01	1.162298e-01	2.863455e-01	4.927570e-02	4.874986e-01	2.859955e-01	1.772301e-01	3.338537e-01	1.607448e-01	3.171224e-01	1.882791e-01	3.716824e-01	1.984450e-01	1.575510e-01	2.723215e-01	1.623445e-01	2.517879e-01	2.773963e-01	3.084714e-01	3.122262e-01	1.686252e-01	3.690786e-01	1.500700e-01	1.847357e-01	2.964560e-01	2.461155e-01	2.726929e-01	1.157094e-01	3.270000e-01	1.735798e-01	3.837108e-01	1.721181e-01	4.210154e-01	2.996934e-01	1.071732e-01	2.714642e-01	3.491385e-01	1.387091e-01	2.406883e-01	1.028329e-01	3.996467e-01	2.651717e-01	2.323487e-01	2.547077e-01	2.359089e-01	3.503175e-01	1.590658e-01	3.785886e-01	2.082547e-01	2.515204e-01	1.616362e-01	1.426346e-01	3.101665e-01	2.774922e-01	2.697066e-01	3.156555e-01	2.074407e-01	3.400034e-01	1.369004e-01	2.878808e-01	3.264514e-01	1.550809e-01	2.305869e-01	6.390132e-02	6.127881e-01	2.229664e-01	1.003441e-01	4.738670e-01	4.252517e-01	1.062344e-01	2.769939e-01	2.829459e-02	2.098689e-02	1.286931e+00	1.477841e-01	2.708162e-02	3.329111e+00	3.287855e-02	3.507161e+00	3.894836e+00	1.899595e-01	1.015658e+00	1.783349e+00	9.642425e-02	1.702588e-01	2.881530e+00	1.435328e-01	9.789133e-02	1.351189e+00	1.529678e-01	3.609502e+00	4.118530e+00	1.196929e-01	5.244049e-01	1.746723e-01	1.957690e-01	2.726488e+00	1.655914e+00	1.060611e-01	2.494179e+00	2.610283e-01	5.241616e-02	2.397073e+00	3.221339e-01	1.174052e-03	3.552472e+00	2.968326e-01	1.034145e-01	2.555540e+00	4.398980e-01	2.179354e-01	3.930769e+00
32530000	-4.737844e+04	1.422943e+02	5.643923e+00	1.071385e-01	2.876733e-01	4.218352e-02	3.489040e-02	4.890671e-01	3.904717e-02	7.282889e-02	2.994758e-01	2.471154e-02	6.827639e-02	4.821430e-01	5.256439e-02	8.328032e-02	2.122740e-01	6.865944e-02	9.360949e-02	4.007085e-01	1.414683e-01	7.545484e-02	1.522310e-01	1.345406e-01	4.039296e-02	4.854933e-01	1.118874e-01	6.213422e-02	1.644896e-01	1.085041e-01	6.839952e-02	4.035423e-01	1.929304e-01	8.011899e-02	4.546217e-01	2.305667e-01	1.721531e-01	5.653307e-02	6.006463e-03	5.468722e-02	3.946910e-01	3.383190e-01	6.875229e-04	1.866631e-01	2.495210e-02	9.160754e-02	2.948892e-02	5.847218e-02	7.708274e-04	7.716850e-01	4.797550e-02	1.501942e-01	4.820296e-01	4.653950e-02	2.582196e-01	1.837794e-02	4.463913e-02	7.716789e-02	4.207354e-01	1.797268e-01	2.803594e-02	2.873062e-01	7.027736e-03	4.831084e-02	1.490238e-01	5.310313e-02	1.470608e-02	6.223000e-01	1.125561e-01	1.066164e-02	3.657636e-01	1.083102e-01	4.467632e-01	2.157139e-02	4.693001e-02	1.425459e-01	3.419664e-01	2.255001e-01	2.504354e-02	2.249366e-01	4.000749e-02	4.485114e-02	5.175913e-03	3.594433e-02	5.431947e-03	8.936720e-01	1.492471e-02	5.194243e-01	2.253762e-02	3.104073e-02	6.049538e-02	1.953109e-01	1.711912e-01	1.276887e-01	4.030851e-01	1.455507e-01	4.221780e-02	2.296301e-01	5.182760e-02	1.069789e-01	9.054935e-02	2.581421e-01	1.618493e-02	3.976205e-01	1.305242e-01	1.747969e-01	1.597686e-01	1.331047e-02	3.648331e-01	2.171040e-01	7.018681e-02	7.205967e-02	3.777343e-01	1.615532e-01	1.183604e-02	3.416059e-01	3.521091e-02	1.922120e-01	1.369923e-01	1.601848e-01	3.230516e-02	3.503630e-01	1.279428e-01	4.962470e-02	2.920425e-01	2.746572e-01	1.579961e-01	1.804661e-01	4.521339e-02	4.952143e-02	3.098695e-01	2.120764e-01	1.340900e-03	3.322822e-01	9.490946e-02	4.217546e-01	4.668894e-02	1.249788e-01	4.065777e-01	4.202663e-01	4.648063e-02	1.093682e-01	4.238849e-01	2.607269e-01	2.401210e-01	2.582027e-01	2.409495e-01	2.138083e-01	2.863015e-01	3.131821e-01	1.867081e-01	2.681305e-01	2.638518e-01	2.919898e-01	1.760279e-01	4.018357e-01	1.817388e-01	1.477761e-01	2.686495e-01	4.454651e-02	5.322739e-01	2.647995e-01	1.583801e-01	3.137905e-01	2.186670e-01	3.495116e-01	1.180309e-01	3.176332e-01	2.178308e-01	2.006939e-01	2.638421e-01	1.702461e-01	2.811701e-01	2.566180e-01	2.919659e-01	3.232869e-01	1.506097e-01	4.131589e-01	1.129445e-01	2.872374e-01	2.562203e-01	1.971188e-01	2.594234e-01	1.040239e-01	3.315546e-01	2.078181e-01	3.566035e-01	2.652541e-01	3.186739e-01	2.826680e-01	1.334041e-01	2.297999e-01	3.710626e-01	1.531324e-01	2.460052e-01	1.030940e-01	4.255742e-01	2.762890e-01	1.950428e-01	2.882391e-01	1.796259e-01	3.594385e-01	1.726964e-01	3.670338e-01	2.279464e-01	1.915200e-01	2.134998e-01	1.531643e-01	2.983800e-01	2.742263e-01	2.742294e-01	3.083474e-01	1.917169e-01	3.413625e-01	1.585731e-01	2.522672e-01	3.280251e-01	1.808302e-01	2.388776e-01	8.085423e-02	5.298532e-01	2.967321e-01	9.256040e-02	4.455650e-01	3.895360e-01	1.119879e-01	2.761260e-01	1.510837e-02	8.998326e-02	1.489850e+00	1.265102e-01	6.799812e-02	3.918635e+00	7.032078e-02	2.639849e-02	2.873918e+00	2.985240e-01	3.090300e-01	1.708076e+00	1.183159e-01	2.489835e-01	2.554562e+00	1.694706e-01	1.143450e-02	1.241898e+00	1.737528e-01	3.742624e+00	4.909732e+00	1.041091e-01	4.942945e-01	1.270540e-01	1.747497e-01	2.656374e+00	1.469236e+00	1.435030e-01	1.830228e+00	2.364279e-01	6.158228e-02	2.242806e+00	1.674509e-01	3.744442e-03	3.122087e+00	2.596211e-01	9.009389e-02	2.648258e+00	4.963959e-01	2.338595e-01	3.614657e+00
32540000	-4.739464e+04	1.344453e+02	5.938587e+00	8.612217e-02	3.325906e-01	3.596269e-02	3.711423e-02	4.594812e-01	4.872913e-02	5.281817e-02	3.730015e-01	2.993343e-02	6.636678e-02	4.392582e-01	3.862191e-02	9.924575e-02	1.528408e-01	7.976919e-02	8.681387e-02	4.398292e-01	1.415012e-01	7.498394e-02	1.307945e-01	1.540775e-01	4.169954e-02	4.882919e-01	1.101526e-01	5.715011e-02	2.092674e-01	3.427232e-02	5.852369e-03	3.887399e-01	3.047179e-01	5.555405e-02	3.183243e-01	4.349079e-01	5.098485e-02	6.779735e-02	7.243147e-02	6.122359e-02	4.659934e-01	1.758121e-01	2.931039e-03	2.471557e-01	4.688425e-02	9.163108e-02	7.424964e-02	2.559633e-02	2.397069e-04	7.538849e-01	5.439832e-02	7.124621e-02	2.829497e-01	4.363928e-02	5.605973e-01	2.330645e-02	1.826098e-02	6.810336e-02	4.928506e-01	1.560021e-01	4.348336e-02	2.294544e-01	1.010618e-02	9.202889e-03	6.556667e-02	3.559828e-02	1.047591e-02	7.805185e-01	9.863780e-02	4.398468e-02	3.256207e-01	1.012111e-01	4.494525e-01	2.215391e-02	5.757713e-02	1.077641e-01	3.892444e-01	2.044674e-01	2.503847e-02	2.119963e-01	6.148928e-02	1.484011e-01	3.035239e-03	1.251188e-01	6.887658e-03	6.791470e-01	3.741024e-02	5.651389e-02	4.845575e-01	3.287332e-02	3.016681e-01	7.818154e-02	4.620563e-02	1.240084e-01	4.389772e-01	1.219889e-01	4.058227e-02	2.373661e-01	3.707719e-02	5.709256e-02	2.307567e-01	2.146171e-01	3.352669e-02	2.910261e-01	1.729809e-01	4.151137e-02	7.124713e-02	5.369759e-02	6.558314e-01	1.056129e-01	7.209960e-02	5.970366e-02	3.734148e-01	2.179948e-01	1.581021e-02	3.151079e-01	1.796861e-02	1.389872e-01	1.538036e-01	2.246510e-01	4.718992e-02	3.599911e-01	7.537723e-02	1.222651e-01	1.450308e-01	1.398945e-01	4.300276e-01	9.315787e-02	6.962414e-02	4.821068e-02	4.246947e-01	1.065663e-01	3.341239e-05	3.242438e-01	9.625107e-02	4.195146e-01	4.606047e-02	1.113623e-01	4.230626e-01	4.237278e-01	4.844670e-02	1.305869e-01	3.972385e-01	2.288336e-01	2.575946e-01	2.619321e-01	2.516397e-01	2.042484e-01	2.846577e-01	3.287882e-01	1.823057e-01	2.545631e-01	3.040552e-01	2.747314e-01	1.666503e-01	4.543135e-01	1.920134e-01	1.650224e-01	1.886506e-01	4.648221e-02	5.388129e-01	2.334691e-01	1.812358e-01	2.614900e-01	2.005044e-01	4.047496e-01	1.332560e-01	3.166230e-01	2.144837e-01	1.697710e-01	2.991224e-01	1.550270e-01	2.851659e-01	2.954040e-01	2.644030e-01	2.850425e-01	1.352811e-01	4.691589e-01	1.105175e-01	3.126949e-01	3.155685e-01	1.419382e-01	2.297984e-01	1.169386e-01	3.714489e-01	1.408023e-01	3.708102e-01	2.419481e-01	3.409128e-01	2.841775e-01	1.329615e-01	2.440090e-01	2.362386e-01	2.038001e-01	3.159522e-01	9.519486e-02	4.210215e-01	2.717108e-01	2.120729e-01	2.473699e-01	1.769828e-01	3.674067e-01	2.082406e-01	4.277976e-01	2.044190e-01	1.081539e-01	2.596294e-01	1.184038e-01	3.290682e-01	2.868775e-01	2.656505e-01	2.527463e-01	2.496713e-01	3.494739e-01	1.481084e-01	2.578518e-01	2.916709e-01	1.892103e-01	2.612670e-01	8.501575e-02	5.558711e-01	2.716095e-01	8.750368e-02	4.714011e-01	4.058087e-01	1.267596e-01	3.034569e-01	5.104101e-02	6.678031e-02	1.559494e+00	1.649201e-01	2.766579e-02	1.888128e+00	1.324574e-01	1.371786e+00	2.453078e+00	3.385753e-01	1.008460e+00	1.963053e+00	1.013799e-01	4.257542e-01	2.714132e+00	2.088015e-01	4.225773e-02	8.209767e-01	1.739913e-01	3.679632e+00	5.133234e+00	1.182671e-01	5.064378e-01	2.076672e-01	4.726774e-01	2.504820e+00	7.148726e-01	9.190632e-02	1.784664e+00	2.613710e-01	3.747924e-02	1.894340e+00	1.440895e-01	9.601106e-03	2.807298e+00	3.869610e-01	5.331281e-02	2.283622e+00	4.239165e-01	1.676004e-01	4.191232e+00
32550000	-4.739919e+04	1.484966e+02	5.447527e+00	5.730768e-02	3.520701e-01	4.925273e-02	5.998295e-02	4.287441e-01	5.264237e-02	5.278314e-02	3.599460e-01	2.979633e-02	4.896396e-02	4.643728e-01	4.413769e-02	1.092041e-01	2.053927e-01	8.823615e-02	6.132698e-02	3.828363e-01	1.530038e-01	8.193852e-02	1.333571e-01	1.099499e-01	5.856941e-02	5.133835e-01	1.028015e-01	4.007818e-02	1.328284e-01	4.784078e-02	7.415460e-02	5.770196e-01	1.280784e-01	3.600257e-02	4.200226e-01	3.879460e-01	1.088813e-01	2.929565e-02	1.785179e-02	8.410814e-02	4.213020e-01	3.206595e-01	9.210168e-04	1.644565e-01	8.552827e-03	1.610144e-01	6.949729e-02	1.209794e-02	1.180887e-02	7.219248e-01	2.365671e-02	1.462693e-01	5.029868e-01	9.371549e-02	2.200307e-01	2.321524e-02	1.378244e-02	2.955117e-02	4.188441e-01	1.950828e-01	3.276899e-02	3.132023e-01	1.055055e-02	4.046304e-02	1.231501e-01	4.645054e-02	1.272846e-02	6.303410e-01	1.468668e-01	5.870510e-02	3.399927e-01	5.962160e-02	3.736939e-01	5.960863e-02	1.083781e-01	1.579332e-01	4.634600e-01	1.421295e-01	1.670583e-02	1.930936e-01	2.667775e-02	1.869967e-02	1.642497e-03	1.411415e-01	1.597029e-03	7.786618e-01	5.825750e-02	3.010482e-01	1.492471e-01	1.108025e-01	4.064421e-01	3.007848e-02	2.381559e-03	1.321322e-01	3.852241e-01	9.911780e-02	5.869970e-02	2.880701e-01	3.675613e-02	1.208984e-01	1.745097e-01	1.760245e-01	3.929188e-02	3.757056e-01	1.135700e-01	5.924252e-02	9.552055e-02	1.117482e-01	4.870516e-01	1.991983e-01	4.723885e-02	7.455031e-02	3.832805e-01	1.895775e-01	1.229345e-02	3.207624e-01	1.953593e-02	1.689562e-01	2.178001e-01	2.026508e-01	2.839709e-02	2.347804e-01	1.474154e-01	8.525146e-02	2.350221e-01	7.491227e-02	4.054352e-01	7.936597e-02	1.200131e-01	5.352187e-02	3.752701e-01	1.394628e-01	1.013905e-03	2.845079e-01	1.462234e-01	4.399129e-01	5.292034e-02	1.300596e-01	3.771072e-01	4.148479e-01	4.503363e-02	1.170663e-01	4.230521e-01	2.508567e-01	2.330312e-01	2.600499e-01	2.560621e-01	2.218859e-01	2.777692e-01	3.123634e-01	1.879815e-01	2.879139e-01	1.968587e-01	3.218063e-01	1.934211e-01	4.260926e-01	1.784222e-01	1.423864e-01	2.530988e-01	4.202309e-02	5.158130e-01	2.766627e-01	1.655012e-01	3.762692e-01	1.871326e-01	2.982678e-01	1.383304e-01	3.322802e-01	2.210357e-01	1.810122e-01	2.656719e-01	1.741530e-01	2.900689e-01	2.776135e-01	2.581646e-01	2.557131e-01	1.531491e-01	4.218020e-01	1.693359e-01	2.849005e-01	3.319484e-01	1.732509e-01	2.099001e-01	9.693407e-02	3.376108e-01	1.729851e-01	3.924700e-01	2.711304e-01	3.152592e-01	3.348241e-01	7.878628e-02	3.040417e-01	2.896113e-01	1.750747e-01	2.312723e-01	1.228623e-01	3.538132e-01	3.138091e-01	2.095153e-01	2.563753e-01	1.886108e-01	3.319389e-01	2.230750e-01	3.511470e-01	2.002512e-01	1.895884e-01	2.590135e-01	1.454826e-01	3.150606e-01	2.819255e-01	2.575313e-01	3.245767e-01	1.947199e-01	2.998759e-01	1.808274e-01	2.980289e-01	2.546213e-01	1.886897e-01	2.586601e-01	7.144977e-02	5.876336e-01	2.460289e-01	9.488778e-02	5.511859e-01	3.982602e-01	3.035667e-02	2.888826e-01	1.132728e-01	4.217745e-03	8.087061e-01	1.413271e-01	4.585237e-02	2.286982e+00	6.576664e-02	1.810856e-01	3.880273e+00	1.740917e-01	3.459965e-02	1.441043e+00	1.536554e-01	1.457090e-01	3.085670e+00	2.359886e-01	3.752216e-02	1.658586e+00	1.528038e-01	3.532552e+00	4.533071e+00	9.380708e-02	5.380054e-01	1.817592e-01	4.854247e-01	2.460347e+00	8.953004e-01	1.262289e-01	2.369442e+00	2.697928e-01	7.701171e-02	2.630570e+00	2.466140e-01	4.969597e-03	3.513521e+00	4.394573e-01	8.187180e-02	2.415450e+00	6.345537e-01	2.198604e-01	3.430316e+00
32560000	-4.741389e+04	1.532440e+02	5.363476e+00	3.553920e-02	3.726903e-01	4.771888e-02	2.100606e-02	4.560851e-01	6.696051e-02	5.258354e-02	3.352437e-01	2.752975e-02	7.235938e-02	4.598905e-01	5.239317e-02	1.149567e-01	2.055392e-01	5.858585e-02	9.896872e-02	3.785531e-01	1.433964e-01	6.499219e-02	1.337050e-01	1.141903e-01	5.032845e-02	5.136679e-01	1.231162e-01	5.874186e-02	2.437035e-01	2.633968e-02	1.920935e-02	5.661514e-01	8.585416e-02	2.612603e-02	3.426557e-01	4.722536e-01	1.319228e-01	5.525867e-03	2.151606e-02	4.082345e-02	4.417656e-01	2.884080e-01	1.101058e-03	2.114964e-01	1.640550e-02	1.803588e-01	4.202200e-02	1.437995e-01	5.124917e-03	6.085687e-01	2.012602e-02	5.353605e-02	2.261362e-01	1.373641e-02	4.933063e-01	1.181135e-01	9.517151e-02	6.730474e-02	4.516858e-01	1.369542e-01	5.676667e-02	2.722520e-01	1.503653e-02	6.881426e-02	1.048482e-01	3.140042e-02	1.810411e-02	5.607586e-01	2.160744e-01	2.135451e-02	1.279143e-01	2.306137e-02	6.710321e-01	1.970144e-03	1.546675e-01	2.103899e-01	4.057033e-01	1.013911e-01	1.189663e-02	2.395142e-01	3.110488e-02	2.123544e-02	4.911476e-03	1.957918e-01	2.902579e-03	7.325609e-01	4.259776e-02	6.923949e-02	3.071042e-01	3.419574e-01	6.274347e-02	1.114323e-01	1.075231e-01	9.823180e-02	5.076375e-01	1.691662e-01	2.654796e-02	1.633936e-01	3.502296e-02	1.214300e-01	9.399881e-02	2.666836e-01	2.210963e-02	3.585301e-01	1.372478e-01	1.777174e-02	1.004501e-01	2.065957e-02	5.499576e-01	1.362013e-01	1.749597e-01	8.949526e-02	4.827774e-01	1.451899e-01	2.680973e-03	2.572320e-01	2.262442e-02	1.550463e-01	1.768798e-01	1.334982e-01	1.202529e-02	3.425156e-01	1.800347e-01	8.633517e-02	2.103798e-01	6.906832e-02	4.175030e-01	7.701320e-02	1.397005e-01	4.449961e-02	4.070890e-01	1.680016e-01	2.917550e-03	2.532020e-01	1.242901e-01	4.125097e-01	5.274311e-02	1.135305e-01	4.212166e-01	4.585775e-01	4.447575e-02	1.146936e-01	3.822531e-01	2.361434e-01	2.521120e-01	2.583915e-01	2.533531e-01	2.293858e-01	2.703873e-01	3.077579e-01	1.924690e-01	2.637819e-01	2.666094e-01	3.073337e-01	1.622751e-01	3.717648e-01	1.771214e-01	1.816402e-01	2.694736e-01	3.728945e-02	5.498717e-01	2.605553e-01	1.522836e-01	3.255728e-01	1.560006e-01	3.866183e-01	1.318082e-01	4.327183e-01	1.566897e-01	2.110216e-01	1.995704e-01	1.851542e-01	2.791138e-01	2.423073e-01	2.934247e-01	2.703983e-01	1.748747e-01	4.240753e-01	1.306516e-01	2.530499e-01	3.082728e-01	1.619577e-01	2.767196e-01	1.018208e-01	3.065518e-01	1.988647e-01	3.927626e-01	1.657093e-01	4.598864e-01	2.835838e-01	9.082053e-02	2.485942e-01	3.222879e-01	1.430488e-01	2.860691e-01	8.204135e-02	4.532377e-01	2.580253e-01	2.066957e-01	2.323922e-01	2.101168e-01	4.135824e-01	1.439087e-01	4.045018e-01	2.503434e-01	1.358076e-01	2.093472e-01	1.034837e-01	3.319072e-01	2.790249e-01	2.855841e-01	3.302061e-01	1.900246e-01	3.764400e-01	1.033292e-01	3.197031e-01	2.666655e-01	1.584113e-01	2.552201e-01	8.215919e-02	5.375782e-01	2.812486e-01	9.901396e-02	5.228724e-01	3.758550e-01	2.216164e-02	2.907788e-01	9.420849e-02	7.884430e-02	9.256901e-01	1.217297e-01	5.725486e-02	1.744152e+00	3.709631e-02	3.298833e-01	2.282230e+00	2.612438e-01	2.380245e-01	1.776806e+00	6.437132e-02	1.624551e-01	1.944668e+00	2.478581e-01	2.446372e-02	1.784900e+00	1.500617e-01	3.531276e+00	4.300776e+00	9.694286e-02	5.303256e-01	1.718308e-01	6.753179e-01	2.621735e+00	1.097789e+00	1.492457e-01	2.416084e+00	2.133477e-01	1.058128e-01	2.346308e+00	2.099988e-01	3.506541e-03	3.682672e+00	2.304898e-01	4.007694e-02	2.680268e+00	5.913397e-01	2.386885e-01	3.649628e+00
32570000	-4.742517e+04	1.536605e+02	5.234410e+00	4.495617e-02	3.941349e-01	5.090694e-02	2.318899e-02	4.078080e-01	7.900500e-02	4.223514e-02	3.079758e-01	2.355920e-02	8.081898e-02	5.016889e-01	4.372202e-02	1.073709e-01	1.886523e-01	6.461057e-02	6.721762e-02	4.118448e-01	1.603037e-01	8.226303e-02	1.453702e-01	1.263471e-01	4.443187e-02	4.976352e-01	1.039526e-01	6.111769e-02	1.782357e-01	1.111126e-01	2.958998e-02	5.740542e-01	4.588985e-02	1.923103e-02	3.369129e-01	5.106009e-01	8.866447e-02	3.804812e-02	6.542593e-03	6.064867e-02	4.560483e-01	1.926799e-01	9.549981e-03	2.371875e-01	4.388555e-02	3.117473e-01	4.901172e-02	2.523767e-02	8.563696e-04	5.749135e-01	3.823346e-02	4.112566e-02	2.883405e-01	7.957017e-02	3.799371e-01	1.522560e-01	5.877058e-02	4.804657e-02	4.440488e-01	1.360285e-01	5.722979e-02	2.950578e-01	1.958859e-02	1.966614e-03	7.343090e-02	1.128055e-01	7.281712e-04	5.163898e-01	2.946790e-01	7.621437e-02	4.917734e-01	6.584776e-02	2.489498e-01	2.303622e-02	9.417845e-02	1.522099e-01	3.586607e-01	1.858068e-01	2.262273e-02	2.417842e-01	3.891564e-02	6.256954e-02	4.609241e-03	2.859924e-02	3.299447e-02	7.695988e-01	1.016287e-01	3.097567e-01	6.741836e-03	6.037327e-02	4.478961e-01	6.197454e-02	1.132576e-01	8.031740e-02	5.059343e-01	1.827562e-01	2.679408e-02	1.705950e-01	3.360308e-02	6.659598e-02	1.212736e-01	2.578106e-01	2.847190e-02	3.625039e-01	1.633440e-01	1.361107e-01	3.759923e-02	4.439998e-02	3.360246e-01	3.563468e-01	8.951866e-02	6.116917e-02	3.942732e-01	1.730851e-01	8.782864e-03	3.437901e-01	1.889962e-02	2.000476e-01	2.957407e-01	8.119871e-02	4.535311e-02	3.064545e-01	7.120536e-02	1.003722e-01	2.505916e-01	1.148330e-01	3.543680e-01	9.753253e-02	8.230272e-02	5.304747e-02	3.037234e-01	1.079361e-01	1.199892e-03	3.592352e-01	1.748580e-01	4.270869e-01	6.334024e-02	1.120817e-01	3.974911e-01	4.328687e-01	4.375448e-02	1.053706e-01	4.180063e-01	2.509827e-01	2.342471e-01	2.849030e-01	2.298671e-01	2.126189e-01	2.827400e-01	3.029542e-01	2.016870e-01	2.213437e-01	2.728976e-01	3.193003e-01	1.864585e-01	3.732156e-01	1.767155e-01	2.034294e-01	2.466394e-01	5.403852e-02	5.387963e-01	2.279245e-01	1.792407e-01	3.172643e-01	1.252510e-01	3.264419e-01	2.310428e-01	3.602879e-01	1.131986e-01	2.177311e-01	3.087824e-01	2.114624e-01	2.849309e-01	2.216919e-01	2.819148e-01	3.330467e-01	1.529391e-01	4.302150e-01	8.379920e-02	2.241983e-01	3.519704e-01	2.018233e-01	2.220080e-01	1.202916e-01	3.457446e-01	1.684868e-01	3.654769e-01	2.771455e-01	2.613078e-01	3.044403e-01	1.571064e-01	3.257869e-01	2.212231e-01	1.998497e-01	2.531403e-01	8.670444e-02	4.828167e-01	2.384252e-01	1.920536e-01	2.659332e-01	1.623680e-01	3.984641e-01	1.732347e-01	3.947535e-01	2.756817e-01	1.259732e-01	2.035917e-01	1.486888e-01	3.128167e-01	2.830129e-01	2.554815e-01	3.090414e-01	1.586970e-01	3.585534e-01	1.737081e-01	2.513663e-01	2.765799e-01	2.145674e-01	2.574863e-01	8.065073e-02	5.664189e-01	2.548713e-01	9.805908e-02	4.943551e-01	3.959749e-01	4.337955e-03	2.878810e-01	6.786613e-02	1.151932e-01	1.543400e+00	1.158356e-01	1.531649e-01	3.277177e+00	1.019308e-01	1.660260e-02	2.911933e+00	4.138971e-01	2.857848e-01	1.719953e+00	4.604739e-03	4.941752e-01	2.383348e+00	1.772838e-01	1.114837e-01	1.610224e+00	1.766763e-01	3.050734e+00	4.751484e+00	9.797646e-02	5.157973e-01	1.332388e-01	7.526296e-01	2.887311e+00	1.044995e+00	1.695901e-01	2.308477e+00	2.577457e-01	1.446708e-01	2.370774e+00	1.239254e-01	3.018090e-03	3.412941e+00	2.420381e-01	8.192524e-02	2.454078e+00	4.448661e-01	1.644849e-01	3.856065e+00
32580000	-4.738660e+04	1.493725e+02	5.425461e+00	7.156733e-02	2.522658e-01	3.137177e-02	5.702918e-02	5.457751e-01	4.199075e-02	5.448768e-02	3.147536e-01	2.181601e-02	9.016982e-02	4.649074e-01	5.386550e-02	1.257454e-01	2.072265e-01	8.963447e-02	9.879833e-02	3.677902e-01	1.108051e-01	6.835301e-02	1.500316e-01	1.312674e-01	4.421077e-02	4.906538e-01	1.154834e-01	6.731667e-02	1.377891e-01	5.222471e-02	2.712121e-02	6.285335e-01	8.701474e-02	2.627598e-02	4.738421e-01	3.028775e-01	7.891075e-02	1.118673e-01	6.226319e-03	1.038428e-01	4.000764e-01	2.342576e-01	1.558491e-03	2.274592e-01	3.280562e-02	2.051417e-01	1.006392e-01	4.427503e-02	6.720903e-03	6.021331e-01	4.109005e-02	4.176499e-02	3.153750e-01	4.833051e-02	4.360824e-01	1.154456e-01	4.300154e-02	4.019052e-02	4.718444e-01	1.990234e-01	4.125590e-02	2.418047e-01	5.881078e-03	2.052905e-02	2.344769e-01	6.373744e-02	2.376404e-02	3.862434e-01	2.712491e-01	1.230394e-01	2.852403e-01	1.184962e-01	2.907922e-01	1.626413e-02	1.661678e-01	1.323930e-01	3.796307e-01	1.617086e-01	2.183679e-02	2.608854e-01	4.354551e-02	1.464194e-02	5.814630e-03	9.232068e-02	5.116674e-04	8.465952e-01	4.011589e-02	5.691348e-03	8.144341e-02	1.036056e-01	4.652350e-01	2.931299e-01	5.089480e-02	1.244457e-01	4.908514e-01	9.337336e-02	3.567077e-02	2.105142e-01	4.514467e-02	6.879807e-02	9.569024e-02	2.965977e-01	3.392093e-02	3.726919e-01	1.323012e-01	8.704723e-02	1.370912e-01	7.903307e-02	3.541919e-01	2.883204e-01	5.431628e-02	7.691163e-02	3.465438e-01	1.470974e-01	1.342690e-02	3.987781e-01	1.724224e-02	1.224600e-01	2.089459e-01	1.984403e-01	3.307275e-02	3.239359e-01	1.131453e-01	7.903032e-02	1.985216e-01	2.004628e-01	3.308643e-01	7.683122e-02	1.142898e-01	3.473649e-02	2.518420e-01	2.703030e-01	7.950465e-04	2.882055e-01	1.541180e-01	4.390669e-01	4.694101e-02	1.171958e-01	3.967963e-01	4.120765e-01	4.323991e-02	1.092765e-01	4.354072e-01	2.393493e-01	2.488734e-01	2.523478e-01	2.594295e-01	2.045516e-01	2.785522e-01	3.344967e-01	1.823995e-01	1.701511e-01	2.961518e-01	3.044040e-01	2.292931e-01	3.687919e-01	2.452205e-01	1.247164e-01	2.612712e-01	4.579912e-02	5.094842e-01	2.993045e-01	1.454122e-01	3.273624e-01	1.543407e-01	3.459997e-01	1.722972e-01	4.010628e-01	1.772054e-01	1.823458e-01	2.393860e-01	1.611652e-01	2.960000e-01	2.811740e-01	2.616609e-01	2.767097e-01	1.732984e-01	3.937369e-01	1.562549e-01	2.400146e-01	3.307747e-01	1.687138e-01	2.604970e-01	1.134407e-01	3.326451e-01	1.862854e-01	3.676288e-01	2.195268e-01	4.055865e-01	3.148688e-01	6.001786e-02	3.259107e-01	2.466577e-01	1.914932e-01	2.359384e-01	1.069486e-01	3.879820e-01	2.778417e-01	2.272277e-01	2.219670e-01	2.210753e-01	3.594991e-01	1.974585e-01	3.409516e-01	2.475330e-01	1.730217e-01	2.384937e-01	1.390903e-01	2.729485e-01	3.065682e-01	2.813931e-01	2.757344e-01	1.866147e-01	3.656994e-01	1.719515e-01	2.592160e-01	3.009289e-01	2.203401e-01	2.195149e-01	9.765163e-02	5.354375e-01	2.803496e-01	8.656125e-02	4.476319e-01	3.860435e-01	2.047395e-03	2.973744e-01	1.066976e-02	2.632155e-02	1.626337e+00	1.498149e-01	3.894261e-01	2.593183e+00	3.792925e-02	7.349298e-02	2.478255e+00	1.343039e-01	1.138481e+00	1.489486e+00	7.673606e-02	1.164999e-02	2.437700e+00	9.895430e-02	3.317486e-02	1.567261e+00	1.630846e-01	4.433174e+00	4.503493e+00	9.440654e-02	4.719072e-01	2.017050e-01	2.155114e-01	2.239797e+00	6.594867e-01	1.723600e-01	2.065571e+00	2.451288e-01	4.112291e-02	2.352202e+00	1.394351e-01	2.353478e-03	3.323770e+00	3.343666e-01	8.353419e-02	2.500771e+00	6.036851e-01	3.056687e-01	4.044966e+00
32590000	-4.741821e+04	1.549913e+02	5.115373e+00	7.132866e-02	3.163166e-01	3.524806e-02	2.582021e-02	4.794250e-01	7.186154e-02	4.253488e-02	2.690910e-01	2.246184e-02	3.820127e-02	5.831636e-01	4.454737e-02	1.113053e-01	1.547895e-01	4.640172e-02	8.891606e-02	4.363059e-01	1.622815e-01	7.772426e-02	1.393531e-01	9.454606e-02	4.732499e-02	5.282485e-01	1.128030e-01	3.355613e-02	1.433981e-01	8.527909e-02	2.649946e-02	5.718983e-01	1.393690e-01	2.897436e-02	4.102018e-01	3.290629e-01	1.995087e-01	1.879398e-02	1.345820e-02	7.773314e-02	4.646342e-01	2.068919e-01	4.570203e-03	2.043342e-01	4.183641e-02	7.965137e-02	1.904923e-02	1.525395e-03	1.595027e-03	8.861236e-01	1.205534e-02	9.808558e-02	4.505936e-01	2.194689e-02	3.628938e-01	6.604406e-03	5.987571e-02	4.677425e-02	4.526986e-01	1.805974e-01	2.404734e-02	2.667392e-01	2.914323e-02	1.681122e-02	1.721303e-01	1.264212e-01	2.047735e-02	4.634097e-01	2.007503e-01	2.006369e-02	3.441979e-01	1.132982e-01	3.862912e-01	2.049188e-02	1.156571e-01	1.240535e-01	4.312230e-01	1.758841e-01	1.150374e-02	2.328199e-01	2.451584e-02	3.752465e-02	3.800218e-03	1.299479e-01	1.273584e-03	8.260200e-01	1.433626e-03	1.482608e-02	5.108483e-01	1.858904e-01	2.035530e-01	2.847381e-02	5.640853e-02	1.146966e-01	5.005112e-01	1.394518e-01	3.176563e-02	1.679395e-01	4.563526e-02	6.169588e-02	1.751935e-01	2.105517e-01	1.244034e-02	4.504976e-01	8.962101e-02	2.100931e-03	3.179788e-02	9.868286e-02	4.713143e-01	2.282031e-01	1.679010e-01	6.802815e-02	3.824410e-01	2.030648e-01	1.033116e-02	3.090549e-01	2.707993e-02	1.196758e-01	1.789748e-01	1.553821e-01	1.738687e-02	3.715809e-01	1.569995e-01	1.085788e-01	2.756837e-01	7.768077e-02	4.088799e-01	5.846514e-02	7.071162e-02	2.293095e-02	1.729508e-01	2.108873e-01	1.283508e-03	3.745099e-01	2.174376e-01	4.744604e-01	4.524975e-02	1.260093e-01	3.542805e-01	4.449519e-01	4.283114e-02	1.102608e-01	4.019561e-01	2.456082e-01	2.465133e-01	2.520030e-01	2.558755e-01	2.329456e-01	2.760361e-01	3.073480e-01	1.836702e-01	2.828463e-01	2.878843e-01	2.739867e-01	1.552827e-01	3.947746e-01	1.791103e-01	1.789072e-01	2.472079e-01	4.407336e-02	5.140468e-01	2.477018e-01	1.941781e-01	3.724620e-01	1.412378e-01	3.070394e-01	1.792608e-01	3.356205e-01	2.211802e-01	1.627562e-01	2.804431e-01	1.650742e-01	3.143906e-01	2.432988e-01	2.772365e-01	3.036623e-01	1.841276e-01	3.267225e-01	1.854876e-01	2.430095e-01	3.113929e-01	1.638595e-01	2.817380e-01	1.078418e-01	3.555259e-01	1.836494e-01	3.529828e-01	1.691525e-01	4.340096e-01	3.374714e-01	5.936649e-02	2.876743e-01	2.172253e-01	2.039554e-01	2.911450e-01	1.056084e-01	4.266284e-01	2.299975e-01	2.377658e-01	2.293583e-01	2.078062e-01	3.811963e-01	1.816392e-01	3.361405e-01	2.976174e-01	1.731711e-01	1.930710e-01	1.211981e-01	3.457847e-01	2.830413e-01	2.499758e-01	3.394451e-01	1.690542e-01	3.080768e-01	1.834239e-01	2.736189e-01	2.929731e-01	2.181452e-01	2.152628e-01	1.051714e-01	5.935926e-01	2.250839e-01	7.615205e-02	4.693932e-01	4.097266e-01	2.636950e-02	2.668168e-01	2.085536e-02	5.528096e-02	2.132356e+00	9.917022e-02	1.132371e-01	2.634150e+00	1.128172e-02	9.422984e-03	3.196436e+00	8.143628e-02	3.378438e+00	1.351763e+00	6.955141e-02	9.602302e-02	2.947880e+00	2.335608e-01	1.621573e-01	1.098742e+00	1.591249e-01	3.866413e+00	4.530536e+00	9.458645e-02	5.490251e-01	1.949037e-01	3.078570e-01	2.387216e+00	1.832910e+00	2.188268e-01	2.219998e+00	2.231480e-01	4.378709e-02	2.191355e+00	2.042264e-01	2.893528e-03	3.100021e+00	3.350921e-01	6.132831e-02	2.360702e+00	6.067034e-01	2.541982e-01	3.435880e+00
32600000	-4.742828e+04	1.484953e+02	5.473771e+00	4.826036e-02	3.157348e-01	3.615536e-02	9.662044e-02	4.575266e-01	4.570250e-02	6.447044e-02	4.073077e-01	2.195342e-02	6.495667e-02	3.841452e-01	5.716656e-02	9.108012e-02	1.642196e-01	8.893484e-02	7.016808e-02	4.530162e-01	1.325812e-01	7.375130e-02	1.546576e-01	1.336417e-01	4.942765e-02	4.853417e-01	1.031801e-01	8.109136e-02	1.144367e-01	4.546383e-02	8.377427e-02	5.477750e-01	1.274589e-01	2.192093e-02	4.643369e-01	4.391278e-01	2.092206e-02	4.394362e-02	9.748760e-03	9.651274e-02	3.917499e-01	2.641483e-01	5.520072e-04	2.167491e-01	3.028790e-02	6.572696e-02	3.165086e-02	8.685315e-02	1.268644e-02	7.615586e-01	4.152393e-02	2.384645e-01	1.727438e-01	7.111505e-02	4.195260e-01	1.667329e-02	8.147738e-02	4.424538e-02	5.397835e-01	2.035742e-01	2.588547e-02	1.706682e-01	1.584321e-02	2.773310e-02	1.994141e-01	1.519870e-01	4.481746e-02	4.035398e-01	1.725085e-01	5.379360e-03	3.384782e-01	6.742086e-02	4.074611e-01	7.751632e-03	1.735089e-01	1.166008e-01	3.988445e-01	2.541841e-01	1.145074e-02	1.805859e-01	3.833398e-02	4.562807e-02	5.992677e-03	1.606080e-01	3.759112e-03	7.399538e-01	4.405835e-02	9.647236e-02	3.496356e-02	2.635135e-01	2.602863e-01	1.281389e-01	2.166254e-01	8.863162e-02	4.517390e-01	1.355081e-01	4.311115e-02	2.266773e-01	5.433281e-02	1.347785e-01	1.321878e-01	1.857204e-01	7.517188e-02	3.689736e-01	1.031678e-01	4.943651e-02	3.804273e-02	2.050439e-01	3.042279e-01	2.234357e-01	1.798132e-01	8.078036e-02	4.383475e-01	1.427671e-01	7.609357e-03	3.021658e-01	2.832983e-02	1.737550e-01	8.173818e-02	3.376730e-01	3.362958e-02	3.019510e-01	7.125320e-02	1.369793e-01	1.906769e-01	1.573174e-01	2.665489e-01	7.766285e-02	1.708146e-01	4.647346e-02	3.855764e-01	1.972515e-01	1.597685e-03	2.485617e-01	1.205393e-01	4.534212e-01	4.639559e-02	1.116591e-01	3.885241e-01	4.117610e-01	4.416360e-02	1.030240e-01	4.410514e-01	2.436494e-01	2.444869e-01	2.798806e-01	2.319831e-01	2.116368e-01	2.727963e-01	3.210510e-01	1.945159e-01	2.601017e-01	2.638209e-01	2.980784e-01	1.779990e-01	4.013472e-01	1.304421e-01	1.935943e-01	2.746164e-01	4.028563e-02	5.544261e-01	2.335597e-01	1.717286e-01	3.331596e-01	1.397764e-01	4.103333e-01	1.167307e-01	3.748040e-01	1.944560e-01	1.804386e-01	2.503015e-01	1.597274e-01	3.265278e-01	2.299701e-01	2.837748e-01	3.033892e-01	1.570407e-01	3.410381e-01	1.985320e-01	2.465820e-01	2.815755e-01	1.918258e-01	2.800167e-01	9.831307e-02	3.591171e-01	2.031335e-01	3.394364e-01	2.055390e-01	3.755079e-01	2.731448e-01	1.458084e-01	3.122765e-01	2.605231e-01	1.919309e-01	2.352694e-01	1.087714e-01	4.104500e-01	3.010830e-01	1.796955e-01	2.230644e-01	2.066268e-01	3.711271e-01	1.991817e-01	4.164999e-01	1.875023e-01	1.878122e-01	2.081856e-01	1.290010e-01	3.088904e-01	2.815118e-01	2.805968e-01	2.856630e-01	1.900163e-01	3.714244e-01	1.528963e-01	2.437621e-01	3.059161e-01	1.785440e-01	2.717777e-01	7.496229e-02	5.726987e-01	2.657450e-01	8.659401e-02	4.804630e-01	3.872258e-01	1.248950e-01	2.852867e-01	9.554439e-02	8.703509e-02	1.426759e+00	1.294759e-01	2.492966e-02	2.450103e+00	1.143501e-01	9.260177e-01	2.890451e+00	4.770069e-01	6.006967e-02	1.503718e+00	1.068219e-01	9.749787e-02	2.044952e+00	1.405977e-01	4.653804e-03	1.173292e+00	1.844113e-01	3.385708e+00	4.851163e+00	1.050386e-01	5.328973e-01	1.574855e-01	5.123867e-01	3.001658e+00	9.797297e-01	1.399992e-01	2.313744e+00	5.001915e-01	4.425716e-02	2.297345e+00	1.465276e-01	1.249632e-03	2.805740e+00	2.032064e-01	7.342177e-02	2.389147e+00	6.837802e-01	2.444544e-01	3.104868e+00
32610000	-4.743330e+04	1.415988e+02	5.699800e+00	7.096327e-02	2.848859e-01	3.722958e-02	4.215502e-02	5.046010e-01	6.016527e-02	6.684774e-02	3.326244e-01	2.090848e-02	6.220291e-02	4.756131e-01	4.180335e-02	1.336893e-01	1.754573e-01	4.213764e-02	1.100800e-01	3.950768e-01	1.435589e-01	7.561116e-02	1.523556e-01	1.264920e-01	6.276535e-02	4.844239e-01	9.835203e-02	8.077429e-02	1.739126e-01	1.334668e-01	4.591770e-02	4.340231e-01	1.319055e-01	7.416664e-02	4.038376e-01	3.014640e-01	1.373771e-01	4.101065e-02	4.214396e-02	9.274778e-02	4.637082e-01	4.770635e-02	2.366938e-03	3.219371e-01	7.153361e-02	2.262865e-01	3.571432e-02	8.383102e-02	2.343516e-03	6.158879e-01	3.593671e-02	1.264249e-01	1.215302e-01	3.408052e-04	5.427766e-01	1.167367e-01	9.219074e-02	4.336302e-02	3.568391e-01	2.010825e-01	3.045703e-02	3.454348e-01	2.282351e-02	1.027909e-02	1.761088e-01	3.126874e-02	6.939713e-02	5.602859e-01	1.526604e-01	8.175182e-02	2.849496e-01	1.394738e-02	3.128979e-01	2.801023e-02	2.784431e-01	1.157150e-01	4.502358e-01	1.970808e-01	1.526093e-02	1.891647e-01	3.254262e-02	3.105360e-02	9.956684e-04	3.215331e-02	7.902243e-03	7.526804e-01	1.752148e-01	3.529652e-01	1.491449e-01	9.031369e-03	1.435594e-01	1.469550e-01	1.983440e-01	8.744444e-02	3.706420e-01	1.761301e-01	3.381199e-02	2.813103e-01	5.066110e-02	7.347428e-02	9.116061e-02	2.348625e-01	3.928750e-02	4.572264e-01	1.039887e-01	2.277779e-02	6.285793e-02	2.590773e-02	2.608297e-01	4.443022e-01	1.833246e-01	8.767067e-02	4.464380e-01	1.583262e-01	6.352799e-03	2.810562e-01	2.015615e-02	6.057976e-02	1.121314e-01	1.323806e-01	2.779728e-02	4.749952e-01	1.921157e-01	1.230072e-01	3.316065e-01	1.198248e-01	2.850903e-01	9.122693e-02	4.924423e-02	2.237641e-02	3.361786e-01	3.046434e-01	2.241758e-03	2.262203e-01	1.083395e-01	4.212263e-01	4.620033e-02	1.243710e-01	4.082024e-01	4.273822e-01	4.130908e-02	1.043589e-01	4.269498e-01	2.437528e-01	2.383112e-01	2.579283e-01	2.600076e-01	2.150531e-01	2.654204e-01	3.214722e-01	1.980542e-01	2.338339e-01	2.484910e-01	3.285307e-01	1.891445e-01	3.489454e-01	2.013748e-01	1.869890e-01	2.626908e-01	5.429206e-02	5.320724e-01	2.633080e-01	1.503275e-01	3.445242e-01	1.755119e-01	3.400857e-01	1.398782e-01	4.149337e-01	1.847184e-01	1.611925e-01	2.391554e-01	1.498322e-01	3.104513e-01	2.999187e-01	2.397978e-01	2.617888e-01	1.491749e-01	3.933267e-01	1.957096e-01	1.631291e-01	3.221172e-01	1.812933e-01	3.334604e-01	1.124266e-01	3.509179e-01	1.458517e-01	3.908039e-01	2.380715e-01	3.998426e-01	2.662949e-01	9.579108e-02	2.243778e-01	4.270239e-01	1.172753e-01	2.313231e-01	1.270598e-01	3.896647e-01	2.816969e-01	2.015787e-01	1.959799e-01	2.425785e-01	3.886282e-01	1.728135e-01	3.449468e-01	3.360958e-01	1.746779e-01	1.442795e-01	1.065566e-01	3.299878e-01	2.596839e-01	3.037717e-01	3.223070e-01	2.223592e-01	3.434093e-01	1.119244e-01	3.100766e-01	3.150076e-01	1.671866e-01	2.077292e-01	7.941989e-02	5.595709e-01	2.675842e-01	9.342506e-02	4.358156e-01	3.685847e-01	8.492329e-02	3.000545e-01	1.144565e-01	1.977800e-02	1.224043e+00	1.373887e-01	4.163622e-02	2.280279e+00	7.154136e-02	1.272379e+00	2.062321e+00	4.249409e-02	4.201010e-01	1.409301e+00	1.214478e-01	3.758551e-02	2.780093e+00	1.805624e-01	8.004174e-02	2.269834e+00	1.765217e-01	3.863749e+00	4.788910e+00	8.074395e-02	4.905700e-01	1.349800e-01	3.311125e-01	2.316929e+00	1.200766e+00	1.040540e-01	2.213420e+00	3.835364e-01	4.325518e-02	2.298810e+00	1.544727e-01	2.198574e-02	3.814027e+00	3.236090e-01	7.375417e-02	2.506113e+00	6.535401e-01	2.615802e-01	3.422641e+00
32620000	-4.740234e+04	1.422289e+02	5.607668e+00	8.210040e-02	2.572314e-01	3.248551e-02	7.624214e-02	4.942273e-01	5.771328e-02	6.304615e-02	3.127068e-01	2.207582e-02	4.428577e-02	5.139301e-01	4.395534e-02	9.052474e-02	1.892681e-01	7.475058e-02	8.728231e-02	4.521204e-01	1.060538e-01	7.616867e-02	1.488739e-01	1.076488e-01	4.727780e-02	5.049491e-01	1.150817e-01	7.921747e-02	1.694909e-01	1.011423e-01	3.700676e-02	5.090287e-01	1.041140e-01	1.997936e-02	2.757420e-01	5.564589e-01	1.066612e-01	2.962985e-02	1.152871e-02	4.640805e-02	5.507645e-01	1.713624e-01	5.444415e-03	1.863322e-01	3.968849e-02	1.649598e-01	3.187585e-02	1.098086e-01	8.838185e-03	6.248224e-01	5.969519e-02	2.470390e-01	6.363621e-02	1.768081e-02	5.509496e-01	7.114606e-02	4.954834e-02	6.516910e-02	4.439980e-01	1.722696e-01	2.702346e-02	2.735115e-01	1.802828e-02	4.645809e-02	1.177265e-01	6.250815e-02	1.148306e-02	5.892643e-01	1.725599e-01	6.938863e-02	2.935493e-01	1.407126e-01	4.669122e-01	6.584103e-03	2.285315e-02	1.623196e-01	3.684237e-01	1.638433e-01	2.848968e-02	2.158572e-01	6.106644e-02	4.070202e-02	9.087070e-03	9.599970e-02	6.639572e-02	7.331780e-01	5.463746e-02	2.970158e-02	1.263369e-01	5.003172e-01	1.770929e-01	1.441045e-01	2.244686e-02	8.972145e-02	3.667785e-01	2.325376e-01	3.644589e-02	2.274368e-01	4.707970e-02	7.876230e-02	9.988128e-02	2.471794e-01	7.438535e-03	3.723983e-01	1.943402e-01	7.290373e-02	5.453572e-02	1.076391e-01	3.307628e-01	3.944414e-01	3.971724e-02	9.438508e-02	4.392509e-01	1.985359e-01	1.161615e-02	2.446286e-01	1.158341e-02	7.321262e-02	8.155981e-02	1.648919e-01	4.552139e-02	5.154849e-01	1.193293e-01	1.397388e-01	2.940520e-01	6.480169e-02	3.549507e-01	9.485186e-02	5.160494e-02	5.905854e-02	3.993534e-01	1.156254e-01	2.547711e-03	3.120809e-01	1.113341e-01	4.390528e-01	4.272152e-02	1.173917e-01	4.008340e-01	4.466780e-01	4.562110e-02	1.089611e-01	3.987398e-01	2.398118e-01	2.474307e-01	2.657111e-01	2.470464e-01	2.192005e-01	2.805722e-01	3.115713e-01	1.886561e-01	2.779161e-01	2.245103e-01	2.932809e-01	2.042926e-01	4.269822e-01	2.151164e-01	1.496339e-01	2.082676e-01	5.014469e-02	5.749934e-01	1.818949e-01	1.929670e-01	3.397927e-01	1.745331e-01	3.338394e-01	1.518348e-01	4.197326e-01	1.343997e-01	2.157730e-01	2.300947e-01	1.629923e-01	2.682035e-01	2.740957e-01	2.947085e-01	3.650949e-01	1.316254e-01	3.880250e-01	1.152547e-01	2.392462e-01	3.419355e-01	1.505856e-01	2.682327e-01	1.172209e-01	3.413949e-01	1.517413e-01	3.896429e-01	2.763760e-01	3.099317e-01	2.361084e-01	1.775839e-01	2.924692e-01	3.429517e-01	1.193366e-01	2.452425e-01	1.049058e-01	4.296522e-01	2.702494e-01	1.951925e-01	2.655354e-01	1.854546e-01	3.820746e-01	1.669355e-01	3.602994e-01	2.450376e-01	1.735951e-01	2.210678e-01	1.371473e-01	3.131455e-01	2.562155e-01	2.934916e-01	3.389797e-01	1.985694e-01	3.550673e-01	1.073835e-01	2.282963e-01	3.014240e-01	1.940067e-01	2.762730e-01	7.481808e-02	5.804702e-01	2.343947e-01	1.103171e-01	4.977950e-01	3.791969e-01	1.072431e-01	2.912900e-01	1.943612e-02	8.960121e-04	1.056458e+00	1.395462e-01	2.858622e-02	3.193798e+00	1.888948e-01	1.654397e-01	2.475328e+00	4.147302e-01	2.989402e+00	1.181638e+00	3.783218e-02	7.449177e-02	3.067389e+00	2.035201e-01	3.201381e-02	1.065857e+00	1.385300e-01	4.103985e+00	4.547065e+00	9.299027e-02	4.769875e-01	1.409427e-01	3.919526e-01	2.329328e+00	1.437590e+00	7.794676e-02	1.973565e+00	1.550729e-01	8.167890e-02	2.168090e+00	2.275469e-01	2.266683e-03	2.902014e+00	2.350375e-01	4.427349e-02	2.324566e+00	5.743048e-01	3.073022e-01	4.560179e+00
32630000	-4.737773e+04	1.429801e+02	5.678873e+00	7.850389e-02	2.558863e-01	3.241771e-02	5.243123e-02	5.407081e-01	4.005280e-02	5.854768e-02	3.680460e-01	2.429225e-02	6.205788e-02	4.411857e-01	4.587054e-02	9.827027e-02	2.075159e-01	4.663488e-02	8.529704e-02	4.042565e-01	1.580254e-01	7.217038e-02	1.835565e-01	1.493257e-01	4.663273e-02	4.509444e-01	9.737032e-02	7.341116e-02	2.184062e-01	9.688198e-02	7.930682e-02	3.766542e-01	1.553397e-01	5.159097e-02	5.366288e-01	2.392400e-01	9.530054e-02	5.815393e-02	1.908583e-02	1.053980e-01	4.822239e-01	1.520189e-01	1.364221e-03	2.222101e-01	3.678477e-02	1.153590e-01	6.340818e-02	1.356724e-01	1.343714e-02	6.467337e-01	2.538958e-02	1.070956e-01	4.353520e-01	1.830350e-02	3.605454e-01	2.141858e-02	5.728486e-02	2.787693e-02	3.350798e-01	2.289174e-01	5.693443e-02	3.425978e-01	8.593709e-03	5.072673e-02	1.541046e-01	9.875089e-02	1.622672e-02	3.959295e-01	2.842615e-01	4.990375e-02	4.453244e-01	7.478796e-02	3.563330e-01	1.866441e-02	5.498650e-02	1.551200e-01	3.388716e-01	2.231240e-01	1.582149e-02	2.208369e-01	4.622605e-02	2.196125e-02	1.992485e-03	2.400993e-02	3.918548e-04	9.071670e-01	4.447750e-02	8.643977e-02	2.140207e-01	1.472701e-01	4.902008e-01	3.642028e-02	2.564836e-02	9.669565e-02	4.604059e-01	1.629947e-01	3.223939e-02	1.964570e-01	5.120735e-02	6.825692e-02	1.095642e-01	2.078934e-01	4.362341e-02	3.989607e-01	1.717014e-01	1.788849e-02	1.291254e-01	1.081889e-01	2.119755e-01	3.792045e-01	1.536172e-01	5.931805e-02	4.427354e-01	1.866941e-01	1.356377e-02	2.757748e-01	2.191386e-02	1.007107e-01	1.792096e-01	1.465176e-01	9.759483e-02	3.894572e-01	8.651008e-02	1.403262e-01	1.666080e-01	9.945530e-02	4.235289e-01	8.423902e-02	8.584257e-02	6.715910e-02	3.755637e-01	1.167501e-01	1.113161e-04	2.789497e-01	1.614660e-01	4.532693e-01	4.533684e-02	1.211003e-01	3.802936e-01	4.180688e-01	4.943159e-02	1.083907e-01	4.241089e-01	2.325457e-01	2.482502e-01	2.657202e-01	2.534839e-01	2.014087e-01	2.892785e-01	3.072341e-01	2.020787e-01	2.352140e-01	2.159841e-01	2.957506e-01	2.530513e-01	4.032092e-01	1.535136e-01	1.557088e-01	2.875684e-01	3.829433e-02	5.367163e-01	2.364580e-01	1.885313e-01	3.117247e-01	1.561500e-01	3.890072e-01	1.431181e-01	3.853610e-01	1.756792e-01	1.310995e-01	3.078603e-01	2.198613e-01	2.984492e-01	2.419213e-01	2.397683e-01	2.727699e-01	2.135348e-01	3.561276e-01	1.575677e-01	2.109186e-01	2.529931e-01	2.227404e-01	3.133479e-01	1.170426e-01	3.217356e-01	2.052358e-01	3.559860e-01	2.835958e-01	3.472002e-01	2.699790e-01	9.922492e-02	3.281929e-01	2.616075e-01	1.098318e-01	3.003678e-01	1.109052e-01	4.431734e-01	2.432470e-01	2.026744e-01	2.421091e-01	2.160082e-01	3.626451e-01	1.792376e-01	4.431754e-01	1.803010e-01	1.772590e-01	1.992646e-01	1.239144e-01	3.418197e-01	2.659628e-01	2.683031e-01	3.089001e-01	1.867935e-01	3.491899e-01	1.551166e-01	2.803159e-01	2.563078e-01	1.883475e-01	2.750287e-01	9.733011e-02	5.101742e-01	2.884055e-01	1.040901e-01	4.606611e-01	3.965749e-01	2.915124e-02	2.766797e-01	1.194816e-01	3.438400e-02	1.548095e+00	1.440777e-01	1.443763e-01	2.753580e+00	6.438636e-02	8.909757e-02	2.220264e+00	1.781188e-01	2.426067e-01	1.582958e+00	8.678157e-02	6.067651e-02	2.715654e+00	2.492056e-01	3.236523e-02	1.505414e+00	1.584376e-01	4.367241e+00	5.071148e+00	8.621156e-02	5.113254e-01	2.189906e-01	2.758604e-01	2.223253e+00	1.076840e+00	1.971807e-01	1.844579e+00	2.485765e-01	4.499194e-02	2.353442e+00	9.194809e-02	1.057212e-02	2.831198e+00	3.169437e-01	6.439315e-02	2.471192e+00	4.106083e-01	2.307865e-01	3.101923e+00
32640000	-4.740922e+04	1.464613e+02	5.547526e+00	7.558822e-02	2.008087e-01	2.756347e-02	5.266971e-02	6.007479e-01	4.262196e-02	4.647506e-02	3.350618e-01	2.412552e-02	7.836822e-02	4.676598e-01	4.830953e-02	8.807148e-02	2.226761e-01	8.177313e-02	7.990710e-02	4.058885e-01	1.216836e-01	6.618572e-02	1.417277e-01	1.457267e-01	5.286428e-02	4.887877e-01	1.047078e-01	1.701160e-01	1.674771e-01	8.495208e-02	1.333275e-02	4.908027e-01	7.331924e-02	5.143968e-02	4.620839e-01	3.121653e-01	6.251882e-02	1.429840e-02	9.749399e-02	8.859045e-02	5.003868e-01	1.226442e-01	1.484269e-03	2.325776e-01	5.431661e-02	1.357776e-01	2.620997e-02	3.806851e-02	4.066254e-03	7.573760e-01	3.850163e-02	1.377518e-01	3.370107e-01	2.489456e-02	2.642689e-01	1.844145e-01	5.165959e-02	4.902544e-02	4.020697e-01	2.364832e-01	2.932902e-02	2.657602e-01	1.733249e-02	4.073613e-02	2.109526e-01	7.393557e-02	7.765824e-02	4.643934e-01	1.323241e-01	1.188352e-02	3.765068e-01	8.401282e-02	4.889594e-01	4.781086e-03	3.385643e-02	1.411330e-01	4.127685e-01	1.799056e-01	1.302104e-02	2.166038e-01	3.656802e-02	7.970612e-02	1.643902e-02	2.497914e-01	3.914773e-03	6.026532e-01	4.749540e-02	2.820795e-01	2.620048e-01	1.186423e-01	7.857940e-02	2.538023e-01	4.891697e-03	1.102996e-01	4.432367e-01	2.244109e-01	2.340084e-02	1.620222e-01	3.662984e-02	8.312847e-02	1.310625e-01	1.595552e-01	4.468581e-02	3.635012e-01	2.180668e-01	3.798726e-02	2.476101e-01	9.453751e-02	4.041793e-01	1.616876e-01	5.399825e-02	6.478483e-02	3.377046e-01	2.159365e-01	3.052003e-03	3.610710e-01	1.745106e-02	2.444022e-01	2.089473e-01	7.797649e-02	7.956015e-02	3.335863e-01	5.552751e-02	1.222430e-01	1.670119e-01	1.428653e-01	3.870440e-01	9.355433e-02	8.728144e-02	5.172705e-02	2.484367e-01	1.733580e-01	3.585836e-03	4.125729e-01	1.103195e-01	4.468321e-01	4.195769e-02	1.174715e-01	3.937387e-01	4.521060e-01	4.827950e-02	1.113796e-01	3.882350e-01	2.333577e-01	2.510145e-01	2.672207e-01	2.484071e-01	2.113568e-01	2.861029e-01	3.189706e-01	1.835697e-01	2.707574e-01	2.410347e-01	2.654881e-01	2.227198e-01	3.889552e-01	1.772112e-01	1.896105e-01	2.442230e-01	4.220363e-02	5.160267e-01	2.737198e-01	1.680498e-01	3.572237e-01	1.984980e-01	3.378742e-01	1.064041e-01	3.789927e-01	1.829851e-01	1.675732e-01	2.704491e-01	1.499472e-01	2.574805e-01	2.807585e-01	3.118138e-01	3.085562e-01	1.525076e-01	4.057197e-01	1.332165e-01	2.757878e-01	2.853901e-01	1.467790e-01	2.920431e-01	1.040722e-01	3.665674e-01	1.545093e-01	3.748510e-01	1.421288e-01	3.698550e-01	3.637873e-01	1.242289e-01	2.619699e-01	3.024638e-01	1.677054e-01	2.678609e-01	9.733606e-02	4.441595e-01	2.664542e-01	1.920502e-01	1.707910e-01	2.268175e-01	4.067081e-01	1.956834e-01	3.616301e-01	2.113165e-01	1.922964e-01	2.347569e-01	1.254746e-01	3.252504e-01	3.158210e-01	2.334539e-01	2.811345e-01	1.440567e-01	3.528129e-01	2.219960e-01	2.637743e-01	2.356106e-01	2.611572e-01	2.394579e-01	1.095252e-01	5.132645e-01	2.764786e-01	1.007317e-01	4.461574e-01	4.083023e-01	9.901914e-02	2.800582e-01	4.702733e-02	7.440863e-02	1.273821e+00	1.239721e-01	1.943390e-01	2.710163e+00	3.220009e-02	1.241769e-02	2.842064e+00	2.884546e-01	3.376540e-02	1.525594e+00	6.856950e-02	1.922476e-01	2.763218e+00	2.220160e-01	2.530551e-02	1.360319e+00	1.831599e-01	3.812816e+00	4.490924e+00	9.983855e-02	5.014952e-01	1.524626e-01	4.478638e-01	2.468674e+00	1.406991e+00	1.388915e-01	2.067351e+00	2.052800e-01	4.134625e-02	2.377625e+00	2.055822e-01	3.444517e-03	3.203673e+00	3.154819e-01	1.176848e-01	2.361446e+00	4.310006e-01	1.854456e-01	4.232847e+00
32650000	-4.737625e+04	1.408918e+02	5.646433e+00	7.204742e-02	2.558187e-01	2.808220e-02	6.368133e-02	5.396744e-01	4.069599e-02	5.948877e-02	3.037853e-01	2.346485e-02	7.041309e-02	4.933153e-01	4.953275e-02	9.981117e-02	2.236057e-01	4.895656e-02	8.899383e-02	4.125170e-01	1.261157e-01	7.033671e-02	1.537383e-01	1.339687e-01	4.373659e-02	4.901775e-01	1.080422e-01	9.202111e-02	1.038388e-01	1.019537e-01	3.312408e-02	6.154908e-01	5.357147e-02	4.068676e-03	3.928888e-01	3.925194e-01	1.698668e-01	3.213238e-02	8.523934e-03	9.737970e-02	3.555502e-01	2.082384e-01	1.372106e-03	2.904512e-01	4.700846e-02	1.180232e-01	2.398440e-02	6.250395e-02	6.828036e-03	7.477682e-01	4.089221e-02	7.877851e-02	3.136531e-01	3.887794e-02	3.129417e-01	7.164058e-02	1.841081e-01	4.671339e-02	4.912862e-01	1.881261e-01	2.376192e-02	2.421115e-01	8.000946e-03	1.587932e-02	1.230882e-01	4.829028e-02	2.854821e-03	4.783197e-01	3.315677e-01	2.268589e-02	2.156616e-01	4.796009e-02	6.171510e-01	2.985620e-02	6.668518e-02	1.404494e-01	3.818822e-01	2.105923e-01	8.484513e-03	2.152535e-01	4.333814e-02	5.014767e-02	3.023919e-03	1.206458e-01	2.227746e-03	7.253206e-01	9.863432e-02	3.569692e-01	1.955481e-01	1.382134e-02	1.550056e-01	9.896794e-03	2.687589e-01	1.450101e-01	4.767567e-01	1.428424e-01	2.499406e-02	1.713972e-01	3.899956e-02	6.068690e-02	2.548159e-01	1.970888e-01	5.092816e-02	3.617751e-01	7.470517e-02	9.256790e-02	1.217704e-01	9.359397e-02	4.172961e-01	2.476770e-01	2.709457e-02	5.993582e-02	4.116184e-01	1.917400e-01	2.084890e-02	2.909652e-01	2.489170e-02	1.543027e-01	1.742799e-01	1.168792e-01	8.220817e-02	4.075588e-01	6.477118e-02	1.367260e-01	2.399407e-01	9.097729e-02	3.928393e-01	9.297058e-02	4.654614e-02	6.458035e-02	2.748746e-01	1.230721e-01	1.934386e-03	3.702420e-01	1.652966e-01	4.305884e-01	4.268952e-02	1.148452e-01	4.118769e-01	4.401919e-01	4.764971e-02	1.135766e-01	3.985819e-01	2.588729e-01	2.360417e-01	2.470550e-01	2.580304e-01	2.076589e-01	2.740606e-01	3.331657e-01	1.851148e-01	2.013870e-01	3.001250e-01	3.012289e-01	1.972591e-01	4.577042e-01	1.683168e-01	1.436782e-01	2.303008e-01	4.702340e-02	5.102809e-01	2.927032e-01	1.499925e-01	3.600291e-01	1.571168e-01	3.535751e-01	1.292791e-01	4.551369e-01	1.479270e-01	1.450844e-01	2.518517e-01	1.379112e-01	3.313203e-01	2.721116e-01	2.586569e-01	3.128236e-01	1.857420e-01	3.821684e-01	1.192660e-01	2.873625e-01	2.876200e-01	1.819355e-01	2.430820e-01	1.062637e-01	3.397800e-01	1.942706e-01	3.596857e-01	2.500162e-01	3.881887e-01	2.337421e-01	1.280529e-01	2.986968e-01	2.672569e-01	1.984131e-01	2.356332e-01	8.843642e-02	4.337223e-01	2.623939e-01	2.154474e-01	2.328423e-01	2.334161e-01	3.528187e-01	1.809229e-01	3.619932e-01	2.167160e-01	2.190246e-01	2.022662e-01	1.331862e-01	3.378837e-01	2.543705e-01	2.745596e-01	3.165881e-01	1.648150e-01	3.567911e-01	1.618058e-01	2.467159e-01	3.466480e-01	2.010261e-01	2.056099e-01	9.440292e-02	5.276067e-01	2.863069e-01	9.168346e-02	4.891688e-01	3.885153e-01	4.963893e-02	2.914578e-01	4.524243e-02	6.727885e-02	1.729479e+00	9.428442e-02	2.536275e-01	2.398413e+00	4.190905e-02	1.285052e-01	3.552951e+00	2.262231e-01	2.335158e+00	1.333011e+00	2.436950e-04	3.375128e-01	2.500648e+00	2.526808e-01	1.308497e-02	1.367873e+00	1.833534e-01	4.082616e+00	4.573657e+00	8.892974e-02	5.009762e-01	1.127197e-01	3.534677e-01	2.447927e+00	1.134640e+00	1.071428e-01	1.991507e+00	1.498767e-01	7.182394e-02	2.487290e+00	1.419710e-01	5.562418e-03	3.511264e+00	3.502316e-01	6.302500e-02	2.334377e+00	3.557138e-01	2.720791e-01	3.985865e+00
32660000	-4.739555e+04	1.424170e+02	5.516620e+00	4.938069e-02	3.903976e-01	4.297218e-02	2.161108e-02	4.242757e-01	7.136281e-02	6.264491e-02	3.604012e-01	2.976156e-02	4.839694e-02	4.490253e-01	4.977006e-02	8.965064e-02	2.054981e-01	6.560479e-02	9.137712e-02	4.244949e-01	1.233745e-01	6.802516e-02	1.314110e-01	1.088756e-01	5.021570e-02	5.396353e-01	1.018373e-01	1.258792e-02	1.522278e-01	7.068439e-02	5.203654e-02	5.166284e-01	1.958349e-01	2.533080e-02	3.022053e-01	4.535391e-01	1.542061e-01	4.215904e-02	2.255968e-02	8.437583e-02	4.378375e-01	2.175365e-01	7.128282e-03	2.198590e-01	3.326288e-02	1.373419e-01	3.561093e-02	1.256760e-02	3.614009e-03	7.601680e-01	5.069765e-02	2.074631e-01	2.503414e-01	5.078818e-02	3.373599e-01	1.322268e-01	2.182059e-02	4.290659e-02	4.717190e-01	1.726037e-01	2.686162e-02	2.728981e-01	1.301109e-02	7.726898e-03	8.443213e-02	4.089039e-02	1.526044e-02	4.341348e-01	4.175554e-01	3.491340e-02	2.543693e-01	5.957379e-02	6.071368e-01	1.112689e-02	3.287973e-02	1.987258e-01	3.922232e-01	1.609510e-01	1.483099e-02	1.936752e-01	3.959371e-02	8.651350e-02	3.719473e-02	6.778404e-02	1.359640e-02	7.117671e-01	8.314418e-02	1.886262e-01	2.034425e-01	6.879065e-02	3.219675e-01	1.074036e-01	1.097695e-01	1.063426e-01	4.517732e-01	1.044424e-01	3.787596e-02	2.434950e-01	5.607088e-02	1.646072e-01	2.047487e-01	2.064854e-01	3.875207e-02	2.636974e-01	1.217093e-01	3.357271e-02	7.871661e-02	1.670107e-01	4.249351e-01	1.867055e-01	1.090594e-01	5.890241e-02	4.070124e-01	1.784669e-01	9.602089e-03	3.169091e-01	2.910712e-02	1.715759e-01	1.105066e-01	7.771282e-02	7.315494e-02	4.576170e-01	1.094328e-01	4.716728e-02	3.119196e-01	1.551626e-01	2.843965e-01	2.968229e-02	1.716718e-01	2.320148e-02	2.454793e-01	2.616805e-01	1.200821e-03	3.333906e-01	1.350473e-01	4.487262e-01	5.088123e-02	1.110798e-01	3.893128e-01	4.145878e-01	4.745527e-02	1.157446e-01	4.222123e-01	2.451555e-01	2.308754e-01	2.725322e-01	2.514369e-01	2.175202e-01	2.688118e-01	3.282905e-01	1.853774e-01	2.564123e-01	2.541831e-01	3.288691e-01	1.605354e-01	3.403933e-01	2.178452e-01	2.455520e-01	1.962096e-01	4.134864e-02	5.029947e-01	2.626582e-01	1.929984e-01	3.669524e-01	1.935635e-01	2.816221e-01	1.578621e-01	4.077087e-01	1.911506e-01	1.250940e-01	2.760467e-01	1.680892e-01	2.918742e-01	2.788716e-01	2.611649e-01	2.922680e-01	1.562103e-01	4.457132e-01	1.058085e-01	3.279231e-01	2.955008e-01	1.325678e-01	2.440083e-01	8.467411e-02	3.309519e-01	2.044371e-01	3.799369e-01	2.467055e-01	3.300430e-01	2.721386e-01	1.511129e-01	2.721131e-01	2.633056e-01	1.935589e-01	2.710224e-01	1.276843e-01	3.963110e-01	2.684772e-01	2.075274e-01	2.183626e-01	2.280733e-01	3.522288e-01	2.013354e-01	3.262751e-01	2.476383e-01	2.258674e-01	2.002192e-01	1.765072e-01	3.291382e-01	2.143624e-01	2.799922e-01	3.475414e-01	1.838237e-01	3.203154e-01	1.483194e-01	2.280160e-01	3.366819e-01	1.791977e-01	2.561043e-01	9.236227e-02	5.392982e-01	2.777204e-01	9.061907e-02	4.627883e-01	4.030823e-01	1.055491e-01	2.548439e-01	1.955022e-01	1.576857e-02	1.385102e+00	1.144666e-01	1.041126e-02	1.927521e+00	1.019056e-01	4.338921e-01	2.355992e+00	3.451798e-01	6.218799e+00	1.440877e+00	8.234436e-04	4.538329e-02	2.849856e+00	1.377350e-01	1.340318e-01	9.804489e-01	1.476085e-01	3.707548e+00	4.146761e+00	9.117619e-02	4.957867e-01	1.962739e-01	3.472726e-01	3.018620e+00	1.313911e+00	1.365696e-01	2.299411e+00	2.120371e-01	6.696967e-02	2.143228e+00	1.288939e-01	1.114908e-03	2.726247e+00	2.561730e-01	5.656664e-02	2.626705e+00	4.018664e-01	2.952959e-01	4.848337e+00
32670000	-4.744735e+04	1.527377e+02	5.292249e+00	7.267108e-02	3.165065e-01	4.450126e-02	5.952249e-02	4.507060e-01	5.609274e-02	4.123504e-02	4.291438e-01	2.219777e-02	4.677088e-02	4.044147e-01	5.623780e-02	6.212862e-02	2.291342e-01	1.021857e-01	6.293062e-02	3.601529e-01	1.834680e-01	6.759489e-02	1.402293e-01	1.361461e-01	4.950745e-02	5.132826e-01	9.323956e-02	8.656462e-02	2.322557e-01	6.764124e-02	8.789553e-02	4.775741e-01	4.806880e-02	2.815385e-02	4.235649e-01	3.196280e-01	1.631712e-01	4.214675e-02	2.333524e-02	7.054673e-02	3.379694e-01	2.531272e-01	1.774157e-03	2.925070e-01	4.407553e-02	3.387608e-01	5.154851e-02	3.024359e-02	7.874554e-04	5.092225e-01	6.943712e-02	1.298851e-01	4.435309e-01	1.603117e-02	3.006693e-01	6.312674e-02	4.675681e-02	6.168471e-02	5.255057e-01	1.603661e-01	2.818872e-02	2.038219e-01	2.043280e-02	1.891844e-02	2.462080e-01	8.056977e-02	1.281087e-02	4.396604e-01	2.018325e-01	9.267128e-02	3.740681e-01	2.020211e-02	4.311425e-01	8.716273e-03	7.319976e-02	2.107434e-01	4.030830e-01	1.532708e-01	6.452301e-03	1.939091e-01	3.254133e-02	2.344649e-01	2.357216e-02	1.514426e-02	1.561223e-02	6.768745e-01	3.433192e-02	3.803599e-02	2.152071e-01	2.161623e-02	6.011579e-01	1.005810e-01	2.340178e-02	8.138531e-02	4.448141e-01	1.571198e-01	3.628455e-02	2.175417e-01	6.285452e-02	1.222538e-01	2.019476e-01	1.950388e-01	4.014314e-02	3.268278e-01	1.137889e-01	6.642301e-02	3.223277e-01	1.672462e-02	3.042851e-01	1.429435e-01	1.472961e-01	7.125750e-02	4.291508e-01	1.656628e-01	8.986265e-03	2.980568e-01	2.688580e-02	1.835947e-01	1.861858e-01	3.034638e-01	3.762511e-02	2.338695e-01	5.526110e-02	8.168700e-02	2.220813e-01	9.606364e-02	2.661954e-01	1.675676e-01	1.664050e-01	5.346973e-02	3.525646e-01	9.852020e-02	4.781322e-03	3.300883e-01	1.605758e-01	4.339154e-01	5.353629e-02	1.260441e-01	3.865042e-01	4.259420e-01	4.612041e-02	1.102968e-01	4.176408e-01	2.511505e-01	2.399210e-01	2.721063e-01	2.368223e-01	2.437929e-01	2.748545e-01	2.993390e-01	1.820135e-01	2.633329e-01	1.851767e-01	3.191017e-01	2.323887e-01	3.702049e-01	1.673899e-01	1.640337e-01	2.983716e-01	5.610202e-02	4.704690e-01	3.204791e-01	1.529498e-01	2.801112e-01	2.224139e-01	3.225186e-01	1.749563e-01	3.946621e-01	1.974220e-01	1.095637e-01	2.983521e-01	1.439276e-01	3.084735e-01	2.591195e-01	2.884793e-01	2.685401e-01	1.602498e-01	4.396618e-01	1.315482e-01	2.687503e-01	2.705853e-01	2.007591e-01	2.599053e-01	1.032635e-01	3.130407e-01	1.703431e-01	4.133527e-01	2.381085e-01	2.393467e-01	3.381404e-01	1.844044e-01	2.270441e-01	3.332256e-01	1.233704e-01	3.163599e-01	1.200637e-01	4.191162e-01	2.660332e-01	1.947869e-01	2.364615e-01	1.815526e-01	3.459367e-01	2.360492e-01	3.354047e-01	2.478525e-01	2.266759e-01	1.900669e-01	1.221349e-01	3.382854e-01	2.481226e-01	2.914571e-01	3.202025e-01	1.932587e-01	3.296026e-01	1.569362e-01	2.873223e-01	2.676714e-01	2.338145e-01	2.111918e-01	7.667405e-02	6.197846e-01	2.134588e-01	9.008257e-02	4.453371e-01	3.801448e-01	3.514582e-02	2.943674e-01	6.557924e-02	7.341799e-02	1.636322e+00	1.006539e-01	1.439589e-01	2.041717e+00	8.515294e-02	1.388831e+00	2.956291e+00	4.600404e-01	4.853199e-01	1.360322e+00	5.306561e-02	1.594336e-01	2.383971e+00	2.427833e-01	4.372291e-02	1.097433e+00	1.923246e-01	3.430050e+00	5.447707e+00	1.024168e-01	4.943136e-01	1.645727e-01	2.517740e-01	2.246241e+00	1.266097e+00	2.916030e-01	2.336376e+00	2.635783e-01	5.689078e-02	2.450285e+00	9.526959e-02	7.814392e-03	3.164641e+00	3.486749e-01	6.863817e-02	2.681167e+00	4.434623e-01	2.419186e-01	2.844247e+00
32680000	-4.742302e+04	1.488580e+02	5.477739e+00	8.950003e-02	2.783731e-01	3.801615e-02	8.936805e-03	5.368231e-01	4.835075e-02	6.230381e-02	3.530035e-01	2.566708e-02	2.645286e-02	4.617042e-01	7.086858e-02	9.107753e-02	1.726990e-01	7.410404e-02	6.806589e-02	4.257959e-01	1.682576e-01	7.474986e-02	1.735770e-01	9.984006e-02	5.335921e-02	4.851095e-01	1.133643e-01	1.296720e-01	1.466582e-01	4.150153e-02	6.551601e-02	5.722480e-01	4.440427e-02	2.644951e-02	4.126763e-01	3.777743e-01	6.926704e-02	8.002879e-02	3.380409e-02	6.933500e-02	3.818589e-01	1.672124e-01	6.014983e-03	2.756979e-01	9.988084e-02	2.115633e-01	3.279691e-02	7.993389e-02	7.245786e-05	6.368033e-01	3.883013e-02	1.020193e-01	1.613603e-01	5.087191e-02	3.445465e-01	8.799977e-02	2.532023e-01	5.253413e-02	3.710985e-01	1.800076e-01	2.690523e-02	3.570052e-01	1.244927e-02	1.067139e-02	1.094883e-01	9.182221e-02	5.476939e-02	4.461169e-01	2.871318e-01	6.200977e-02	4.693849e-01	7.172101e-02	3.334058e-01	1.544113e-02	4.803748e-02	1.562252e-01	3.525772e-01	2.193291e-01	1.093732e-02	2.182145e-01	4.271677e-02	5.460946e-02	2.407751e-02	9.325665e-02	4.631477e-04	7.635677e-01	6.402553e-02	3.984409e-01	2.489253e-02	7.159670e-02	2.329435e-01	1.425233e-01	1.296030e-01	9.948278e-02	4.516176e-01	1.595364e-01	2.489038e-02	2.205307e-01	4.394211e-02	1.367534e-01	1.226918e-01	1.951250e-01	4.244115e-02	3.575005e-01	1.454881e-01	2.681158e-02	1.759601e-01	1.708163e-02	5.963617e-01	1.557743e-01	2.801062e-02	6.265657e-02	4.767898e-01	1.465442e-01	6.618253e-03	2.840984e-01	2.329271e-02	1.813002e-01	1.763923e-01	1.940489e-01	4.919844e-02	2.911842e-01	1.078759e-01	9.816691e-02	4.326374e-01	1.708560e-01	1.794066e-01	9.568111e-02	2.325199e-02	5.344326e-02	2.962240e-01	2.254291e-01	4.692883e-04	2.846989e-01	1.397355e-01	4.417723e-01	4.439975e-02	1.376950e-01	3.761330e-01	4.207153e-01	5.066869e-02	1.239450e-01	4.046710e-01	2.399557e-01	2.486514e-01	2.687296e-01	2.426633e-01	2.095095e-01	2.883097e-01	3.117511e-01	1.904296e-01	2.106927e-01	2.976498e-01	3.493830e-01	1.422745e-01	4.134772e-01	1.853242e-01	1.869988e-01	2.141999e-01	5.304380e-02	5.625595e-01	2.480654e-01	1.363312e-01	2.843730e-01	1.723129e-01	3.740625e-01	1.692516e-01	4.133108e-01	1.578128e-01	1.565069e-01	2.723695e-01	1.652439e-01	2.976294e-01	3.415329e-01	1.955937e-01	3.180456e-01	1.498666e-01	3.769160e-01	1.551717e-01	2.334928e-01	3.590617e-01	1.406052e-01	2.668404e-01	1.149136e-01	3.591105e-01	1.612427e-01	3.647332e-01	2.468928e-01	3.791780e-01	3.001595e-01	7.376975e-02	2.285504e-01	3.073222e-01	2.133770e-01	2.507504e-01	1.012097e-01	4.220131e-01	2.816695e-01	1.951077e-01	3.369315e-01	1.468818e-01	3.474002e-01	1.687865e-01	3.064475e-01	2.446774e-01	2.307483e-01	2.181268e-01	1.262568e-01	3.416750e-01	2.507935e-01	2.812748e-01	2.755668e-01	1.818469e-01	3.901585e-01	1.524278e-01	2.712529e-01	2.612272e-01	1.796610e-01	2.878588e-01	7.468055e-02	5.615509e-01	2.712475e-01	9.252108e-02	4.740458e-01	4.086917e-01	1.371169e-01	2.864379e-01	7.872364e-02	3.221229e-02	1.497157e+00	1.606035e-01	5.926738e-02	2.198817e+00	7.124140e-02	7.857488e-02	2.298594e+00	8.120783e-02	1.760085e-01	1.109552e+00	1.735322e-01	2.511955e-01	3.338594e+00	1.957302e-01	6.472781e-02	1.385885e+00	1.822664e-01	3.860530e+00	5.489571e+00	1.066506e-01	4.999609e-01	1.187311e-01	3.579696e-01	2.116790e+00	1.140700e+00	7.761623e-02	2.000148e+00	2.662801e-01	3.818760e-02	2.425650e+00	1.373039e-01	4.858329e-03	2.994358e+00	2.616309e-01	7.366876e-02	2.432337e+00	4.409766e-01	1.979953e-01	2.961013e+00
32690000	-4.739703e+04	1.510394e+02	5.346256e+00	5.961756e-02	3.492621e-01	4.499279e-02	3.707764e-02	4.591920e-01	4.985786e-02	4.969596e-02	3.055386e-01	2.082954e-02	6.596075e-02	5.150121e-01	4.296299e-02	1.127388e-01	1.890168e-01	6.655212e-02	8.901270e-02	3.782114e-01	1.644681e-01	7.580736e-02	1.458497e-01	1.227013e-01	4.794583e-02	5.005037e-01	1.071921e-01	7.338295e-02	1.387064e-01	9.996418e-02	2.284430e-02	5.547860e-01	1.103162e-01	6.445388e-02	5.628060e-01	2.291567e-01	1.013248e-01	3.315310e-02	9.105489e-03	6.854355e-02	5.126966e-01	1.784005e-01	5.885000e-03	2.117633e-01	2.271106e-02	1.312153e-01	2.597575e-02	1.873672e-02	2.585249e-04	7.691490e-01	5.466466e-02	1.103970e-01	3.619688e-01	1.928293e-02	2.782552e-01	7.818840e-02	1.519077e-01	8.281684e-02	4.890411e-01	2.064520e-01	1.789806e-02	1.999424e-01	3.849615e-03	2.740055e-02	5.813150e-02	5.675131e-02	4.642036e-03	6.940121e-01	1.590625e-01	3.587068e-02	4.063917e-01	1.460272e-01	3.050397e-01	4.297591e-03	1.023731e-01	1.727995e-01	4.100322e-01	1.341052e-01	8.209309e-03	2.343755e-01	4.047824e-02	9.883377e-03	2.161309e-03	3.681782e-02	2.128009e-03	9.034509e-01	4.555857e-02	1.123579e-02	6.842297e-02	1.836298e-01	2.889634e-01	3.809150e-01	6.683301e-02	1.085401e-01	4.492006e-01	1.542672e-01	1.847682e-02	2.038287e-01	6.568662e-02	5.828810e-02	1.610592e-01	2.724990e-01	3.207387e-02	3.800152e-01	9.606459e-02	5.186352e-02	1.200448e-01	1.138602e-01	3.062519e-01	3.096533e-01	9.832636e-02	8.801278e-02	3.566967e-01	1.756594e-01	1.294902e-02	3.504474e-01	1.623467e-02	1.476595e-01	1.691214e-01	2.335776e-01	4.331954e-02	3.156310e-01	9.069088e-02	8.636641e-02	1.095423e-01	3.007109e-02	4.364853e-01	1.759677e-01	1.615673e-01	9.833136e-02	3.969756e-01	2.658833e-02	5.983517e-03	3.484356e-01	1.236856e-01	4.248452e-01	4.746812e-02	1.264973e-01	4.011894e-01	4.456717e-01	4.329856e-02	1.168649e-01	3.941649e-01	2.306227e-01	2.450353e-01	2.701172e-01	2.542247e-01	2.122526e-01	2.783722e-01	3.215070e-01	1.878682e-01	2.307897e-01	2.556820e-01	3.586649e-01	1.548633e-01	3.484501e-01	2.033154e-01	1.697205e-01	2.785140e-01	3.844032e-02	5.322476e-01	2.351607e-01	1.941514e-01	3.275917e-01	1.377855e-01	3.679294e-01	1.666934e-01	3.556500e-01	2.043440e-01	1.706776e-01	2.693285e-01	1.421964e-01	3.511567e-01	2.539773e-01	2.526696e-01	3.047078e-01	1.340157e-01	4.431827e-01	1.180937e-01	2.499663e-01	3.357652e-01	1.342677e-01	2.800007e-01	1.140508e-01	3.334524e-01	1.910332e-01	3.614636e-01	3.160557e-01	3.908297e-01	2.424038e-01	5.071081e-02	2.654488e-01	2.505927e-01	2.283545e-01	2.556040e-01	9.615271e-02	4.554492e-01	2.704751e-01	1.779230e-01	2.597607e-01	1.912058e-01	3.577432e-01	1.912903e-01	3.323352e-01	2.438463e-01	1.662915e-01	2.575270e-01	1.587469e-01	3.006514e-01	2.850150e-01	2.555868e-01	2.890044e-01	2.438006e-01	2.946513e-01	1.725438e-01	3.052628e-01	2.629168e-01	1.301284e-01	3.016920e-01	8.321312e-02	5.285129e-01	2.671430e-01	1.211310e-01	4.560750e-01	3.747725e-01	1.035512e-01	3.159136e-01	6.897412e-02	8.149488e-02	1.430378e+00	1.039337e-01	9.713672e-02	2.912986e+00	1.935406e-01	2.724574e-01	2.632836e+00	3.587236e-02	1.628099e-01	2.019922e+00	1.375907e-01	8.523403e-02	2.968735e+00	1.883349e-01	3.794727e-02	1.402152e+00	1.736794e-01	3.481795e+00	4.636053e+00	1.035127e-01	4.840045e-01	2.286202e-01	3.947219e-01	2.524507e+00	1.677138e+00	9.955078e-02	2.078632e+00	2.730596e-01	5.396953e-02	2.384694e+00	1.721646e-01	3.019704e-03	4.140031e+00	3.121604e-01	5.985953e-02	2.525234e+00	3.987268e-01	1.566750e-01	3.783240e+00
32700000	-4.739621e+04	1.376599e+02	5.872568e+00	4.422122e-02	3.623049e-01	4.748106e-02	4.972255e-02	4.345111e-01	6.175910e-02	6.833501e-02	3.014087e-01	2.079411e-02	8.549471e-02	4.843583e-01	3.960912e-02	7.056713e-02	1.803099e-01	1.079247e-01	7.563330e-02	4.156078e-01	1.499572e-01	8.173643e-02	1.358568e-01	1.257517e-01	5.626994e-02	4.848654e-01	1.155197e-01	1.699554e-02	1.210330e-01	1.331082e-01	5.237830e-02	5.605692e-01	1.159157e-01	4.132951e-02	3.693474e-01	3.104356e-01	1.595208e-01	9.146790e-02	2.789879e-02	9.459583e-02	3.112257e-01	2.106286e-01	2.093974e-03	3.400312e-01	4.142464e-02	1.190735e-01	2.066553e-02	1.004029e-01	1.069935e-03	7.496077e-01	9.180426e-03	1.315986e-01	2.455657e-01	4.713993e-02	4.860695e-01	2.458979e-02	6.503641e-02	7.954784e-02	4.298157e-01	1.743656e-01	2.356705e-02	2.826736e-01	1.003014e-02	4.238745e-03	9.393442e-02	6.437432e-02	3.277814e-02	6.813708e-01	1.233036e-01	7.471587e-02	3.468783e-01	3.015810e-02	4.559157e-01	6.910614e-02	2.322588e-02	1.875991e-01	3.392075e-01	1.787068e-01	2.006452e-02	2.372147e-01	3.720744e-02	8.347684e-02	1.691716e-02	1.061215e-01	5.221062e-03	7.549413e-01	3.332214e-02	1.755545e-01	1.351620e-01	1.338457e-01	4.356856e-01	1.195496e-01	2.025770e-04	1.282012e-01	3.835692e-01	1.742438e-01	3.892751e-02	2.432133e-01	3.184503e-02	8.673620e-02	1.347756e-01	1.799567e-01	3.108922e-02	4.172166e-01	1.502257e-01	1.772047e-02	9.339858e-02	3.790803e-02	5.593366e-01	2.456884e-01	4.594797e-02	7.610739e-02	3.810834e-01	1.741539e-01	7.078737e-03	3.284289e-01	3.314762e-02	1.792832e-01	1.745985e-01	1.605257e-01	5.274087e-02	3.200443e-01	1.128074e-01	1.449501e-01	2.200786e-01	9.462691e-02	3.159713e-01	7.728478e-02	1.470883e-01	6.041228e-02	3.555520e-01	2.601250e-01	2.045537e-04	2.463027e-01	7.740355e-02	4.302969e-01	5.401576e-02	1.291886e-01	3.864987e-01	4.068086e-01	4.199648e-02	1.108776e-01	4.403173e-01	2.445206e-01	2.554172e-01	2.672686e-01	2.327937e-01	2.157238e-01	2.856708e-01	3.134525e-01	1.851529e-01	2.457166e-01	2.062712e-01	3.956274e-01	1.523848e-01	3.355881e-01	1.612631e-01	1.974219e-01	3.057268e-01	5.633666e-02	5.144757e-01	2.548350e-01	1.743527e-01	2.818925e-01	2.044075e-01	3.725266e-01	1.411735e-01	3.584791e-01	1.904283e-01	2.194528e-01	2.316397e-01	1.755548e-01	2.716725e-01	2.792778e-01	2.734949e-01	2.941014e-01	1.489939e-01	4.086685e-01	1.482362e-01	2.426446e-01	3.420064e-01	1.355866e-01	2.797624e-01	1.201217e-01	2.997071e-01	1.849794e-01	3.951919e-01	2.022703e-01	3.842654e-01	2.886812e-01	1.247832e-01	3.049419e-01	2.946720e-01	1.143628e-01	2.860232e-01	1.090789e-01	4.226377e-01	2.707444e-01	1.975390e-01	2.730050e-01	1.743809e-01	3.714523e-01	1.811617e-01	4.212801e-01	2.339089e-01	1.521899e-01	1.926211e-01	1.308970e-01	3.008943e-01	3.147260e-01	2.534827e-01	3.450119e-01	1.604505e-01	3.735969e-01	1.209407e-01	2.345462e-01	3.532997e-01	1.763429e-01	2.358112e-01	6.816646e-02	5.946131e-01	2.568344e-01	8.038602e-02	4.427566e-01	3.680250e-01	1.069418e-01	2.771104e-01	2.649849e-01	6.241305e-02	1.064619e+00	1.000689e-01	2.793657e-01	3.193683e+00	1.802768e-01	1.951771e-01	3.199504e+00	2.750990e-01	4.611785e-02	1.042504e+00	4.960479e-02	4.011091e-02	2.208298e+00	1.840579e-01	4.904934e-02	1.507657e+00	1.507940e-01	3.609615e+00	4.212432e+00	9.853112e-02	5.065851e-01	1.557391e-01	2.546243e-01	2.596964e+00	2.072217e+00	7.257838e-02	2.206273e+00	2.260004e-01	5.608762e-02	2.270489e+00	1.742027e-01	6.420432e-03	3.519543e+00	2.977337e-01	5.114547e-02	2.494026e+00	4.667227e-01	2.052639e-01	4.487118e+00
32710000	-4.737788e+04	1.460384e+02	5.557181e+00	4.077470e-02	2.990342e-01	3.994909e-02	5.797141e-02	5.115011e-01	5.076943e-02	6.385857e-02	2.882273e-01	2.483049e-02	9.639090e-02	4.881353e-01	3.855750e-02	8.305127e-02	1.544410e-01	5.158540e-02	8.798126e-02	4.795656e-01	1.433755e-01	1.031366e-01	1.611444e-01	1.020718e-01	4.587753e-02	4.830657e-01	1.047040e-01	3.896795e-02	1.145342e-01	4.727968e-02	1.289932e-02	7.145328e-01	7.178598e-02	1.075231e-01	3.369999e-01	2.511095e-01	1.652835e-01	6.047803e-02	7.860587e-02	4.747408e-02	4.979883e-01	1.896708e-01	5.433557e-03	2.024280e-01	5.700526e-02	7.387492e-02	1.552895e-02	3.687538e-02	1.789787e-03	8.629580e-01	8.972947e-03	1.967935e-01	1.697433e-01	1.012587e-03	4.778116e-01	1.044060e-01	5.023299e-02	5.100799e-02	4.958394e-01	1.743413e-01	2.921271e-02	2.376836e-01	1.191500e-02	3.944059e-02	6.579935e-02	4.781477e-02	1.971782e-02	5.341605e-01	2.930670e-01	7.743164e-03	4.874206e-01	1.993698e-02	3.721891e-01	1.136102e-03	1.115740e-01	1.184979e-01	3.866683e-01	1.497252e-01	2.089805e-02	2.609975e-01	6.321306e-02	4.888352e-02	1.458071e-02	4.112614e-02	6.899615e-03	8.121076e-01	7.640240e-02	3.883206e-01	1.649337e-01	6.195194e-02	1.672366e-01	1.708036e-01	4.675347e-02	1.074460e-01	4.432736e-01	1.311057e-01	3.457135e-02	2.475733e-01	3.602998e-02	1.221664e-01	1.378560e-01	1.861327e-01	4.464990e-02	3.689296e-01	1.402655e-01	1.916061e-01	3.509199e-02	7.869095e-02	3.391510e-01	2.610913e-01	9.436869e-02	1.070960e-01	4.044279e-01	1.554844e-01	1.029258e-02	3.011593e-01	2.153991e-02	1.155898e-01	1.026268e-01	4.542227e-01	4.607748e-02	2.086675e-01	7.281570e-02	1.194873e-01	3.036972e-01	9.231409e-02	3.187759e-01	9.818564e-02	6.753992e-02	4.054224e-02	3.530346e-01	2.063783e-01	6.397567e-04	2.676834e-01	1.317217e-01	4.343868e-01	4.726928e-02	1.213644e-01	3.969795e-01	4.464155e-01	4.209641e-02	1.113908e-01	4.000973e-01	2.544175e-01	2.337697e-01	2.538263e-01	2.579865e-01	2.071840e-01	2.802066e-01	3.137011e-01	1.989083e-01	2.553797e-01	2.541424e-01	3.304967e-01	1.599812e-01	4.093913e-01	1.697351e-01	1.736913e-01	2.471824e-01	4.577787e-02	5.970174e-01	1.943018e-01	1.629029e-01	2.911610e-01	2.641177e-01	3.116252e-01	1.330961e-01	3.630075e-01	1.260348e-01	2.351683e-01	2.757894e-01	1.701771e-01	2.767269e-01	2.518337e-01	3.012623e-01	3.204120e-01	1.569429e-01	3.935049e-01	1.291403e-01	2.158213e-01	3.452650e-01	1.293446e-01	3.095691e-01	1.214817e-01	3.813750e-01	1.609667e-01	3.361766e-01	1.912678e-01	3.335513e-01	3.481528e-01	1.270280e-01	3.177036e-01	2.773386e-01	2.094717e-01	1.954861e-01	1.153480e-01	3.908196e-01	2.882819e-01	2.055504e-01	2.574028e-01	1.870719e-01	3.846156e-01	1.709096e-01	3.596731e-01	2.239940e-01	2.061449e-01	2.101880e-01	1.363450e-01	2.947115e-01	2.768458e-01	2.920977e-01	3.112037e-01	1.788348e-01	3.517691e-01	1.581923e-01	3.031580e-01	2.787959e-01	1.770902e-01	2.409559e-01	7.695067e-02	5.807894e-01	2.451145e-01	9.714551e-02	4.557393e-01	3.869575e-01	1.247153e-01	2.734918e-01	2.453588e-01	6.362238e-02	1.507421e+00	1.108063e-01	9.321085e-02	1.880326e+00	1.123310e-01	5.588078e-01	1.748487e+00	2.091279e-01	1.280277e+00	1.168996e+00	1.459527e-01	3.535913e-02	3.267952e+00	1.512050e-01	1.010604e-01	1.259791e+00	1.936597e-01	3.890685e+00	4.676191e+00	1.027671e-01	4.948571e-01	1.888701e-01	1.953779e-01	2.433461e+00	2.728496e+00	1.326243e-01	2.147353e+00	2.094108e-01	6.984951e-02	2.095553e+00	1.053013e-01	5.739196e-03	3.327732e+00	2.694162e-01	5.657941e-02	2.522146e+00	3.978685e-01	2.808026e-01	3.344212e+00
32720000	-4.739026e+04	1.359630e+02	5.896629e+00	8.763437e-02	2.359712e-01	2.543676e-02	5.336258e-02	5.641701e-01	3.342499e-02	4.915681e-02	3.927226e-01	2.472862e-02	7.807035e-02	4.005609e-01	5.476077e-02	1.100438e-01	1.805635e-01	6.390741e-02	7.264519e-02	4.429649e-01	1.298752e-01	6.605546e-02	1.420283e-01	1.219547e-01	4.271674e-02	5.097239e-01	1.175208e-01	2.861661e-02	1.450433e-01	8.727936e-02	1.797713e-02	6.519822e-01	6.910135e-02	6.096258e-02	6.225634e-01	2.019314e-01	8.496403e-02	2.933880e-02	2.396952e-04	4.071715e-02	3.903877e-01	3.219908e-01	3.242676e-03	2.248240e-01	1.883765e-02	6.327868e-02	1.392500e-02	5.240509e-02	9.160537e-04	8.665101e-01	2.965063e-03	1.095780e-01	2.870065e-01	7.884210e-03	4.398061e-01	6.676046e-02	8.896478e-02	2.024378e-02	4.347522e-01	1.788650e-01	5.193896e-02	2.803284e-01	3.387166e-02	1.917792e-02	8.303435e-02	3.922130e-02	9.048151e-03	6.061166e-01	2.434016e-01	6.010955e-03	4.597026e-01	4.397097e-02	4.244348e-01	2.682538e-02	3.905533e-02	1.760104e-01	3.420999e-01	1.978724e-01	6.842301e-03	2.198293e-01	5.734571e-02	4.238704e-02	4.032321e-02	1.594553e-01	4.525789e-03	5.644612e-01	1.888475e-01	3.729787e-02	1.925852e-02	2.693354e-01	1.887016e-01	2.337277e-01	2.516789e-01	1.297440e-01	4.940184e-01	9.198843e-02	3.008615e-02	2.101052e-01	4.405779e-02	7.188919e-02	1.420481e-01	2.029607e-01	4.594195e-02	4.246216e-01	1.125384e-01	3.081730e-02	2.498497e-01	5.758399e-02	4.024743e-01	2.171974e-01	4.207723e-02	1.166517e-01	4.047570e-01	1.735518e-01	6.451860e-03	2.796180e-01	1.896964e-02	1.334542e-01	1.797609e-01	2.957637e-01	5.805272e-02	2.635576e-01	6.941084e-02	1.486617e-01	2.050315e-01	6.502452e-02	2.632556e-01	1.349375e-01	1.830893e-01	5.884360e-02	3.435545e-01	8.518208e-02	8.232321e-04	3.131150e-01	1.984816e-01	4.163980e-01	3.456181e-02	1.240385e-01	4.250017e-01	4.060159e-01	4.669944e-02	1.099178e-01	4.373669e-01	2.376621e-01	2.372342e-01	2.639092e-01	2.611945e-01	2.126257e-01	2.813915e-01	3.350017e-01	1.709811e-01	2.320095e-01	2.896309e-01	3.315003e-01	1.468593e-01	4.125450e-01	1.596950e-01	1.789582e-01	2.488019e-01	5.131575e-02	4.403024e-01	3.359010e-01	1.724808e-01	3.047554e-01	1.317877e-01	4.196363e-01	1.438206e-01	3.223403e-01	2.088458e-01	1.771551e-01	2.916588e-01	1.997451e-01	2.995849e-01	2.572610e-01	2.434090e-01	2.765227e-01	1.053884e-01	4.458067e-01	1.722822e-01	2.450399e-01	3.034197e-01	1.674553e-01	2.840851e-01	9.603953e-02	3.747435e-01	1.659350e-01	3.632819e-01	2.293276e-01	3.346172e-01	3.056278e-01	1.304274e-01	2.674232e-01	3.048675e-01	1.538487e-01	2.738605e-01	1.128295e-01	3.992265e-01	2.622405e-01	2.257035e-01	2.272789e-01	1.930361e-01	3.486400e-01	2.310450e-01	3.508235e-01	2.598111e-01	2.104621e-01	1.789033e-01	1.301517e-01	3.221337e-01	2.614773e-01	2.862373e-01	3.459398e-01	1.494752e-01	3.342139e-01	1.703711e-01	3.416235e-01	2.442207e-01	1.831671e-01	2.309887e-01	7.723990e-02	5.956438e-01	2.393399e-01	8.777647e-02	4.635142e-01	3.981815e-01	1.108956e-01	2.840553e-01	7.051774e-02	8.822384e-02	1.085241e+00	7.779461e-02	5.483989e-02	3.293956e+00	1.893027e-02	1.203962e-01	2.688707e+00	2.014649e-01	1.672034e+00	1.168339e+00	3.617597e-02	3.136989e-01	2.605331e+00	2.072510e-01	4.677981e-02	1.204087e+00	1.676263e-01	3.804620e+00	4.802337e+00	9.029239e-02	4.800797e-01	1.280875e-01	2.938258e-01	2.453196e+00	2.402752e+00	9.549086e-02	2.200125e+00	2.325559e-01	9.239607e-02	2.057440e+00	8.369490e-02	6.211567e-03	3.001302e+00	2.852415e-01	6.368105e-02	2.578501e+00	4.913724e-01	2.344616e-01	3.661195e+00
32730000	-4.738052e+04	1.537686e+02	5.233997e+00	4.842930e-02	2.761813e-01	3.548324e-02	5.262812e-02	5.508217e-01	3.645639e-02	4.891752e-02	3.102788e-01	2.422188e-02	8.720435e-02	4.877673e-01	4.161011e-02	9.315143e-02	1.676085e-01	6.922750e-02	6.254230e-02	4.754409e-01	1.320294e-01	7.273999e-02	1.412658e-01	1.177354e-01	4.998459e-02	5.075759e-01	1.106983e-01	1.244089e-01	3.168399e-01	5.759348e-02	4.553699e-02	3.674439e-01	8.817679e-02	2.336587e-02	3.020125e-01	4.915192e-01	1.008970e-01	7.234655e-02	9.858835e-03	8.096002e-02	4.140704e-01	2.578759e-01	1.150370e-03	2.236666e-01	2.227680e-02	3.356834e-01	1.085849e-01	7.372483e-02	2.185391e-02	4.287989e-01	3.135407e-02	6.031185e-02	2.800952e-01	8.259147e-03	3.907962e-01	5.164742e-02	2.088902e-01	3.658164e-02	5.159022e-01	1.657834e-01	4.532181e-02	2.224465e-01	1.396442e-02	1.786307e-02	1.601239e-01	9.298239e-02	3.748504e-03	4.998069e-01	2.254753e-01	4.529796e-02	2.959312e-01	7.210730e-02	4.420209e-01	1.698270e-02	1.276600e-01	1.553126e-01	4.117963e-01	1.769360e-01	1.478890e-02	2.147003e-01	2.646593e-02	4.161202e-02	2.084763e-03	9.069866e-02	9.874002e-04	8.554366e-01	9.180589e-03	3.057604e-01	3.104989e-03	2.056780e-01	1.490724e-01	2.813641e-01	5.501997e-02	8.625279e-02	4.976357e-01	1.668448e-01	1.886228e-02	1.689941e-01	6.141029e-02	1.540500e-01	1.868581e-01	1.747892e-01	2.122419e-02	2.726500e-01	1.904285e-01	1.826277e-02	1.363965e-01	3.483337e-02	4.345865e-01	3.592592e-01	1.666176e-02	7.901793e-02	3.663624e-01	1.748591e-01	9.043041e-03	3.395270e-01	3.119048e-02	1.473847e-01	1.192670e-01	1.533221e-01	4.406233e-02	4.609392e-01	7.502458e-02	8.538611e-02	2.921152e-01	1.140522e-01	2.575182e-01	2.022552e-01	4.867305e-02	6.464457e-02	4.196891e-01	1.717002e-01	6.444783e-04	2.458536e-01	9.746801e-02	4.375488e-01	4.535602e-02	1.206876e-01	3.964076e-01	4.481497e-01	4.700728e-02	1.075369e-01	3.973061e-01	2.460854e-01	2.345004e-01	2.704875e-01	2.489267e-01	2.216105e-01	2.774870e-01	3.245128e-01	1.763897e-01	2.087956e-01	2.630561e-01	2.936557e-01	2.344927e-01	3.582658e-01	2.401815e-01	1.993080e-01	2.022447e-01	4.483335e-02	5.003076e-01	2.908466e-01	1.640124e-01	2.751549e-01	1.774049e-01	3.353828e-01	2.120575e-01	3.733153e-01	1.891040e-01	1.143188e-01	3.232619e-01	1.412832e-01	3.514626e-01	2.144165e-01	2.928376e-01	2.672377e-01	1.706351e-01	4.073569e-01	1.547704e-01	2.367419e-01	3.027772e-01	2.123193e-01	2.481616e-01	1.052570e-01	3.137980e-01	1.928022e-01	3.881427e-01	2.449428e-01	3.442147e-01	3.019167e-01	1.089258e-01	2.719993e-01	1.800227e-01	1.823419e-01	3.656360e-01	9.389159e-02	4.484253e-01	2.534921e-01	2.041910e-01	2.549603e-01	2.201491e-01	3.391507e-01	1.857399e-01	3.495241e-01	2.115832e-01	1.865968e-01	2.522959e-01	1.512091e-01	2.809559e-01	2.731412e-01	2.946938e-01	3.589869e-01	1.622097e-01	3.613877e-01	1.174157e-01	3.094323e-01	2.671882e-01	1.792001e-01	2.441794e-01	6.495213e-02	5.700389e-01	2.645851e-01	1.004238e-01	4.935148e-01	4.068221e-01	1.015819e-01	2.647348e-01	1.167987e-01	3.010267e-02	1.634268e+00	2.429479e-01	1.004224e-01	2.224312e+00	6.677614e-02	1.792806e-01	2.449749e+00	2.330372e-01	2.128001e+00	1.448080e+00	2.256023e-02	5.280582e-02	2.684060e+00	1.926927e-01	1.586021e-02	1.501877e+00	1.593299e-01	4.096376e+00	4.331327e+00	1.017570e-01	4.783124e-01	1.536313e-01	2.747833e-01	2.687518e+00	5.127521e-01	2.173195e-01	2.563365e+00	3.205334e-01	8.251228e-02	2.461419e+00	2.332974e-01	1.097404e-02	3.350091e+00	3.273374e-01	9.690853e-02	2.551370e+00	7.028128e-01	2.826811e-01	3.617261e+00
32740000	-4.740437e+04	1.310356e+02	5.931018e+00	4.631016e-02	3.484818e-01	4.034383e-02	4.246789e-02	4.599086e-01	6.248774e-02	4.641675e-02	3.430978e-01	2.774479e-02	8.402427e-02	4.608571e-01	3.785934e-02	1.134945e-01	1.722392e-01	6.396350e-02	1.016388e-01	4.185654e-01	1.300985e-01	6.734736e-02	1.318739e-01	1.174959e-01	5.489396e-02	4.917603e-01	1.366285e-01	2.982874e-02	3.512604e-01	1.159253e-01	2.802715e-02	3.989689e-01	7.598955e-02	5.115164e-02	4.238710e-01	2.203572e-01	2.241597e-01	7.812132e-02	2.339195e-03	8.818779e-02	4.720697e-01	1.228136e-01	4.782396e-03	2.562589e-01	5.588760e-02	1.549934e-01	2.291651e-02	1.204080e-02	2.775725e-04	7.960110e-01	1.376071e-02	1.062739e-01	2.273715e-01	2.528063e-02	4.710620e-01	5.812175e-02	1.118903e-01	4.311837e-02	5.311024e-01	1.483838e-01	3.795052e-02	2.294130e-01	1.003197e-02	2.907557e-02	1.532844e-01	5.453085e-02	1.107442e-02	4.919305e-01	2.601043e-01	3.229899e-02	1.994415e-01	7.011156e-02	5.737509e-01	4.768352e-02	7.671352e-02	1.276051e-01	4.948133e-01	1.849742e-01	1.517963e-02	1.577310e-01	1.969670e-02	5.091092e-02	6.788248e-03	2.488356e-02	3.743026e-03	9.070895e-01	6.584712e-03	2.542902e-01	3.905179e-02	2.370542e-01	3.534466e-01	7.358592e-02	4.257119e-02	1.046356e-01	4.577056e-01	1.412641e-01	3.948487e-02	1.993400e-01	5.756985e-02	9.329989e-02	2.691049e-01	2.128997e-01	7.945834e-03	2.944193e-01	1.223304e-01	6.933707e-02	7.492170e-02	2.694389e-02	6.869187e-01	9.402702e-02	4.785162e-02	9.736429e-02	3.823607e-01	1.587773e-01	2.789428e-03	3.399579e-01	1.875047e-02	7.685261e-02	1.522905e-01	2.727604e-01	2.532968e-02	3.728105e-01	9.995637e-02	4.885360e-02	1.615958e-01	2.199706e-01	2.512777e-01	2.471315e-01	7.117086e-02	2.638380e-02	2.580635e-01	2.461959e-01	6.574576e-04	3.422906e-01	1.264088e-01	4.191949e-01	5.922281e-02	1.280498e-01	3.935325e-01	3.991275e-01	5.077089e-02	1.212537e-01	4.288479e-01	2.433523e-01	2.265755e-01	2.805497e-01	2.495226e-01	2.390481e-01	2.821197e-01	2.917238e-01	1.871083e-01	2.427049e-01	2.577419e-01	2.983392e-01	2.012140e-01	4.387428e-01	1.555163e-01	1.826968e-01	2.230441e-01	4.791165e-02	5.094767e-01	2.403560e-01	2.022556e-01	3.349595e-01	1.845210e-01	3.227909e-01	1.577286e-01	3.972625e-01	1.845111e-01	1.306494e-01	2.875771e-01	1.904743e-01	2.907217e-01	2.462961e-01	2.725079e-01	3.179263e-01	1.816756e-01	3.659325e-01	1.344656e-01	2.307537e-01	2.730000e-01	2.091889e-01	2.870574e-01	1.051995e-01	3.441372e-01	1.583613e-01	3.923020e-01	2.737522e-01	2.284487e-01	3.627896e-01	1.350095e-01	2.701228e-01	3.384112e-01	1.942808e-01	1.971853e-01	1.194062e-01	4.309498e-01	2.535804e-01	1.960635e-01	2.759004e-01	2.020375e-01	3.380087e-01	1.840534e-01	3.327471e-01	2.313282e-01	1.784708e-01	2.574539e-01	1.461508e-01	3.102791e-01	2.948741e-01	2.486960e-01	3.089580e-01	2.393970e-01	3.338002e-01	1.178448e-01	3.183498e-01	2.370403e-01	2.371946e-01	2.074153e-01	1.062324e-01	5.328665e-01	2.677809e-01	9.312022e-02	4.967885e-01	3.982830e-01	1.185582e-01	2.864032e-01	1.259119e-01	4.887157e-02	1.604831e+00	9.899605e-02	7.865376e-02	2.948300e+00	6.276065e-02	2.867616e-01	5.386771e+00	2.406836e-01	1.400423e+00	1.768743e+00	7.876033e-02	5.899198e-03	3.375406e+00	1.500713e-01	1.077473e-02	1.277843e+00	1.632507e-01	3.726955e+00	5.105516e+00	9.624565e-02	4.264579e-01	1.945307e-01	2.213386e-01	1.950349e+00	2.416805e+00	1.893668e-01	2.563621e+00	2.259184e-01	6.778002e-02	2.079701e+00	1.060793e-01	3.522786e-03	3.015688e+00	3.499716e-01	1.070568e-01	2.553128e+00	5.459997e-01	2.082065e-01	3.834646e+00
32750000	-4.740901e+04	1.419964e+02	5.759324e+00	5.355125e-02	3.826972e-01	3.841494e-02	9.492456e-02	3.809694e-01	4.944256e-02	6.397136e-02	3.253887e-01	2.834050e-02	8.218822e-02	4.560064e-01	4.410483e-02	1.169727e-01	1.322543e-01	7.924534e-02	1.078444e-01	4.271516e-01	1.365316e-01	7.266407e-02	1.398895e-01	1.097822e-01	4.656892e-02	5.074032e-01	1.236920e-01	9.643649e-02	1.088721e-01	8.955305e-02	9.996538e-02	5.640964e-01	4.107661e-02	4.906592e-02	4.249841e-01	2.537634e-01	1.207319e-01	6.649017e-02	8.496445e-02	6.181885e-02	4.371425e-01	2.496114e-01	2.190878e-04	2.111094e-01	4.009876e-02	2.340449e-01	5.238001e-02	4.464617e-02	1.142966e-02	6.027401e-01	5.475919e-02	1.232535e-01	2.585097e-01	5.888511e-02	4.774938e-01	7.879265e-02	3.065248e-03	9.065579e-02	5.140812e-01	1.455167e-01	1.581711e-02	2.296858e-01	4.243389e-03	2.075268e-02	8.704872e-02	4.027124e-02	1.073606e-02	5.844730e-01	2.567183e-01	9.115108e-02	2.892234e-01	6.212207e-02	4.304253e-01	7.077031e-02	5.630783e-02	2.029041e-01	3.047388e-01	1.632461e-01	2.285276e-02	2.687626e-01	3.749567e-02	1.343719e-02	6.362369e-05	6.728289e-02	1.000000e-06	8.603047e-01	5.891057e-02	1.884406e-01	3.431858e-01	8.369051e-02	9.132165e-02	2.426946e-01	5.066692e-02	1.056908e-01	4.181126e-01	1.668473e-01	2.941908e-02	2.216263e-01	5.830401e-02	9.738346e-02	1.950834e-01	2.822252e-01	1.889015e-02	3.224209e-01	8.399694e-02	5.983176e-02	5.429507e-02	3.521166e-02	5.081104e-01	1.414826e-01	2.010686e-01	8.785745e-02	4.575270e-01	1.803630e-01	8.459194e-03	2.541978e-01	1.159557e-02	8.821947e-02	2.272743e-01	2.588210e-01	3.848121e-02	2.543138e-01	1.328902e-01	5.680028e-02	1.600382e-01	9.764780e-02	2.304644e-01	6.170211e-02	3.933473e-01	7.875645e-02	4.255971e-01	8.341134e-02	3.409661e-04	2.704431e-01	1.414510e-01	4.135103e-01	4.639319e-02	1.022366e-01	4.378600e-01	4.175966e-01	5.078617e-02	1.228736e-01	4.087436e-01	2.432177e-01	2.275981e-01	2.833298e-01	2.458544e-01	2.226316e-01	2.879850e-01	3.097568e-01	1.796266e-01	2.164770e-01	2.396179e-01	3.372951e-01	2.066101e-01	3.919447e-01	1.882489e-01	1.705833e-01	2.492231e-01	4.720969e-02	5.600680e-01	2.366595e-01	1.560628e-01	3.348899e-01	1.605785e-01	3.107248e-01	1.938068e-01	3.923074e-01	1.550834e-01	1.941571e-01	2.584521e-01	1.447427e-01	2.919967e-01	2.824015e-01	2.808591e-01	2.562291e-01	1.780399e-01	4.469053e-01	1.188256e-01	2.824570e-01	2.646236e-01	1.725663e-01	2.803531e-01	1.068975e-01	2.716513e-01	2.176426e-01	4.038087e-01	1.554648e-01	3.953886e-01	4.017790e-01	4.736755e-02	2.211083e-01	2.793222e-01	1.956933e-01	3.038762e-01	1.009777e-01	4.201258e-01	2.721574e-01	2.067391e-01	2.295154e-01	1.749136e-01	3.843822e-01	2.111888e-01	3.620487e-01	2.254438e-01	2.019717e-01	2.105358e-01	1.078982e-01	3.418002e-01	2.829911e-01	2.673105e-01	3.019427e-01	2.429932e-01	3.164187e-01	1.386453e-01	3.223675e-01	3.053123e-01	1.598477e-01	2.124725e-01	7.438689e-02	5.813971e-01	2.561702e-01	8.804582e-02	4.578106e-01	3.909450e-01	7.905886e-02	2.852930e-01	8.489560e-02	5.343796e-02	1.405972e+00	2.712779e-01	1.643711e-01	1.906778e+00	6.418059e-02	4.050817e-03	2.903606e+00	5.800573e-02	8.599435e-02	1.230840e+00	2.404171e-02	9.995222e-02	2.758642e+00	1.245432e-01	1.344930e-02	1.304843e+00	1.358371e-01	4.248024e+00	4.220774e+00	8.872384e-02	5.118894e-01	1.647265e-01	3.874557e-01	2.772560e+00	7.497777e-01	1.270454e-01	2.179524e+00	2.502047e-01	5.217470e-02	2.082390e+00	1.466891e-01	8.173796e-03	3.046101e+00	2.572598e-01	1.060775e-01	2.573533e+00	6.457237e-01	1.470887e-01	4.180759e+00
32760000	-4.740324e+04	1.582865e+02	5.049298e+00	4.088872e-02	3.444586e-01	4.827079e-02	6.777459e-02	4.660743e-01	3.253299e-02	5.535640e-02	2.886721e-01	2.709472e-02	7.722750e-02	5.134549e-01	3.819436e-02	1.184751e-01	2.240432e-01	6.561985e-02	7.459037e-02	4.091093e-01	1.081622e-01	7.186433e-02	1.501673e-01	1.139432e-01	4.806820e-02	5.001311e-01	1.158259e-01	3.035488e-02	1.564236e-01	8.594679e-02	9.177693e-02	5.372524e-01	9.824549e-02	8.205976e-02	3.643768e-01	2.582596e-01	2.160886e-01	6.264147e-02	1.657372e-02	8.746130e-02	4.795347e-01	2.108364e-01	3.021815e-03	1.955086e-01	2.363724e-02	2.563131e-01	8.881871e-02	7.237104e-02	4.161104e-03	5.202942e-01	5.804186e-02	1.658278e-01	2.673528e-01	3.263654e-02	4.112712e-01	5.896997e-02	6.394164e-02	2.762012e-02	5.656206e-01	1.623772e-01	2.879763e-02	2.061262e-01	9.458297e-03	1.052568e-02	1.850424e-01	4.154811e-02	2.462655e-02	5.663090e-01	1.719483e-01	5.783816e-02	3.135584e-01	5.283171e-02	5.352476e-01	2.625940e-02	1.426474e-02	1.531952e-01	4.101428e-01	1.590976e-01	2.851239e-02	1.987133e-01	5.033861e-02	2.467654e-02	4.254477e-03	1.196415e-01	4.511420e-03	8.067357e-01	4.018033e-02	4.443837e-02	3.326320e-02	2.362965e-01	5.983225e-01	4.675284e-02	4.092660e-02	1.036281e-01	4.839148e-01	1.751869e-01	2.091209e-02	1.939156e-01	2.244244e-02	2.923278e-02	1.180572e-01	4.078111e-01	9.639194e-03	3.231634e-01	1.120963e-01	8.425657e-03	6.596293e-02	6.760411e-02	4.159879e-01	3.684112e-01	7.360813e-02	5.053760e-02	3.618783e-01	1.859498e-01	8.077870e-03	3.599310e-01	3.362541e-02	1.959957e-01	1.552651e-01	1.123264e-01	2.629921e-02	4.077439e-01	1.023698e-01	6.461813e-02	2.146158e-01	1.384144e-01	3.295345e-01	1.945188e-01	5.829840e-02	7.403946e-02	3.613771e-01	5.843991e-02	2.562711e-04	3.240781e-01	1.818091e-01	4.227189e-01	5.351331e-02	1.170168e-01	4.067510e-01	4.253658e-01	4.327797e-02	1.131456e-01	4.182106e-01	2.317276e-01	2.478214e-01	2.710165e-01	2.494345e-01	2.163430e-01	2.803800e-01	3.134113e-01	1.898657e-01	2.199459e-01	2.724417e-01	2.912080e-01	2.164045e-01	3.918351e-01	1.335509e-01	2.339729e-01	2.406411e-01	3.791376e-02	5.095116e-01	2.705876e-01	1.819870e-01	4.230147e-01	1.420036e-01	2.984197e-01	1.365620e-01	4.724347e-01	1.561562e-01	1.488697e-01	2.225394e-01	1.639900e-01	3.487227e-01	2.049595e-01	2.823278e-01	3.623555e-01	1.340838e-01	3.683580e-01	1.352027e-01	2.773557e-01	3.103243e-01	1.357076e-01	2.766124e-01	1.129533e-01	3.119823e-01	1.490518e-01	4.260126e-01	2.198207e-01	4.388817e-01	2.611263e-01	8.017126e-02	3.221360e-01	2.272174e-01	7.240273e-02	3.782439e-01	9.249799e-02	4.095726e-01	2.900419e-01	2.078875e-01	2.346745e-01	2.624326e-01	3.425834e-01	1.603095e-01	3.584412e-01	2.501563e-01	2.028040e-01	1.885985e-01	1.544413e-01	3.373683e-01	2.480855e-01	2.601048e-01	2.806086e-01	2.292157e-01	3.708261e-01	1.193495e-01	2.990220e-01	2.520913e-01	2.048217e-01	2.440650e-01	7.604086e-02	5.871338e-01	2.453078e-01	9.151751e-02	5.437909e-01	3.680007e-01	9.264470e-02	2.837267e-01	9.430256e-02	5.044365e-02	2.259206e+00	1.534750e-01	4.816835e-04	3.394307e+00	3.523620e-02	8.096819e-02	2.314357e+00	2.217682e-01	9.118200e-01	9.802099e-01	5.570233e-02	1.066500e+00	2.994319e+00	1.636786e-01	1.151656e-02	1.475233e+00	1.688985e-01	4.356375e+00	4.003482e+00	1.105897e-01	5.230820e-01	1.795090e-01	3.903857e-01	2.364289e+00	7.255346e-01	1.263804e-01	2.531404e+00	2.473474e-01	6.514025e-02	2.190225e+00	2.137823e-01	5.189375e-03	3.685822e+00	2.443646e-01	5.533768e-02	2.835059e+00	4.595750e-01	3.397604e-01	3.693428e+00
32770000	-4.739386e+04	1.504456e+02	5.288840e+00	9.762403e-02	3.088013e-01	2.474308e-02	5.391916e-02	4.626221e-01	5.229026e-02	7.938032e-02	3.004499e-01	2.294094e-02	5.029805e-02	5.077890e-01	3.914181e-02	1.198586e-01	1.671590e-01	5.812478e-02	8.945551e-02	4.233089e-01	1.420932e-01	7.953720e-02	1.560784e-01	1.310744e-01	5.624456e-02	4.656373e-01	1.114282e-01	4.984955e-02	1.410872e-01	1.429152e-01	3.208786e-02	5.164594e-01	1.176009e-01	4.228922e-02	4.564102e-01	2.020160e-01	1.687147e-01	3.018574e-02	1.003842e-01	7.719824e-02	4.449889e-01	2.834646e-01	1.555393e-03	1.695650e-01	2.322787e-02	1.168243e-01	3.578864e-02	7.558316e-03	1.409066e-02	7.430418e-01	8.269630e-02	7.625228e-02	2.707096e-01	1.073224e-02	5.342056e-01	5.472766e-02	5.337260e-02	5.927769e-02	4.315529e-01	2.298024e-01	3.787225e-02	2.248266e-01	1.666812e-02	7.044256e-03	2.085240e-01	1.692563e-02	2.321397e-02	4.492433e-01	2.950489e-01	4.371820e-02	4.920077e-01	3.551712e-02	3.252902e-01	6.698887e-02	3.647785e-02	1.415161e-01	3.594497e-01	1.771534e-01	2.337257e-02	2.574355e-01	4.107276e-02	4.011056e-02	7.399915e-03	9.734524e-02	2.028085e-02	7.501743e-01	8.468914e-02	2.366494e-01	2.962910e-01	1.681911e-02	1.640293e-01	2.649627e-01	2.124837e-02	1.174146e-01	4.882990e-01	1.523271e-01	3.923863e-02	1.719456e-01	3.077498e-02	1.127284e-01	1.705404e-01	2.862677e-01	1.457219e-02	3.005846e-01	1.153067e-01	4.470350e-03	1.563178e-01	4.675725e-02	4.529224e-01	2.070212e-01	1.325110e-01	6.160844e-02	4.143665e-01	1.458847e-01	1.668853e-02	3.349159e-01	2.653581e-02	4.234312e-02	1.436235e-01	1.902597e-01	5.737094e-02	4.633040e-01	1.030988e-01	1.790169e-01	2.017482e-01	1.051487e-01	3.746970e-01	5.664363e-02	8.274564e-02	6.083883e-02	4.168508e-01	1.219807e-01	1.161619e-04	2.738217e-01	1.263918e-01	4.499153e-01	4.172712e-02	1.079787e-01	4.003789e-01	4.461357e-01	4.224179e-02	1.095008e-01	4.021217e-01	2.558859e-01	2.375274e-01	2.670075e-01	2.395793e-01	2.054053e-01	2.899157e-01	3.135266e-01	1.911524e-01	2.300631e-01	3.058994e-01	3.094021e-01	1.546353e-01	4.144507e-01	1.715891e-01	1.798995e-01	2.340607e-01	4.155566e-02	5.351878e-01	2.450809e-01	1.781756e-01	3.466385e-01	1.878700e-01	3.350088e-01	1.304826e-01	4.116557e-01	2.001174e-01	1.493105e-01	2.389164e-01	1.472087e-01	3.326108e-01	2.094140e-01	3.107666e-01	2.903776e-01	2.049532e-01	3.328897e-01	1.717795e-01	2.417827e-01	2.987868e-01	1.410500e-01	3.183805e-01	1.238213e-01	3.204526e-01	2.058243e-01	3.499018e-01	2.870281e-01	3.980963e-01	2.134723e-01	1.014033e-01	2.083608e-01	3.615246e-01	1.865057e-01	2.436088e-01	9.867507e-02	3.941570e-01	2.850990e-01	2.220690e-01	2.358792e-01	1.639751e-01	3.981295e-01	2.020163e-01	3.596876e-01	2.392523e-01	1.485319e-01	2.525282e-01	1.661975e-01	3.284482e-01	2.144938e-01	2.908605e-01	3.216693e-01	1.917653e-01	3.824900e-01	1.040754e-01	2.523816e-01	3.203407e-01	1.988790e-01	2.283988e-01	7.119576e-02	5.800392e-01	2.601833e-01	8.858171e-02	4.402422e-01	3.735505e-01	1.193349e-01	2.830840e-01	2.064229e-01	2.258895e-02	1.589273e+00	9.402505e-02	1.980641e-01	4.377560e+00	9.372197e-02	2.186976e-02	3.103310e+00	1.398642e-01	1.386945e+00	1.829739e+00	6.500961e-02	7.828626e-02	2.281592e+00	2.243010e-01	2.596723e-02	1.368651e+00	1.660695e-01	4.045056e+00	4.238081e+00	1.041830e-01	5.083716e-01	2.297738e-01	2.351780e-01	2.347523e+00	9.105092e-01	1.059367e-01	2.023086e+00	3.042704e-01	4.646321e-02	2.402583e+00	1.506654e-01	4.736143e-03	3.287726e+00	2.954513e-01	8.340206e-02	2.892743e+00	5.442360e-01	2.164745e-01	4.153308e+00
32780000	-4.738827e+04	1.287622e+02	6.047954e+00	5.520902e-02	3.248829e-01	3.563482e-02	5.298645e-02	4.647443e-01	6.654254e-02	4.329106e-02	3.530646e-01	1.672204e-02	7.063666e-02	4.672062e-01	4.907940e-02	1.114526e-01	2.256795e-01	8.309459e-02	8.119298e-02	3.614737e-01	1.371066e-01	8.169310e-02	1.498142e-01	1.210902e-01	5.013562e-02	4.796819e-01	1.175850e-01	7.340052e-02	1.827173e-01	3.941128e-02	8.584258e-02	4.383850e-01	1.802433e-01	3.832518e-02	4.220271e-01	4.034052e-01	6.886572e-02	1.141146e-02	5.596539e-02	7.363586e-02	5.040769e-01	1.908909e-01	4.825533e-03	1.907391e-01	3.583167e-02	1.888069e-01	3.866015e-02	6.056533e-02	5.705520e-03	6.695182e-01	3.674391e-02	5.777203e-02	2.198724e-01	2.474459e-02	6.227066e-01	1.989928e-02	5.500511e-02	5.755507e-02	4.443087e-01	1.790496e-01	2.857215e-02	2.697544e-01	2.076014e-02	2.147754e-02	8.333829e-02	9.096215e-02	2.994407e-02	5.492473e-01	2.250306e-01	1.856087e-02	5.609524e-01	1.888800e-02	3.641145e-01	6.265409e-03	3.121877e-02	1.724404e-01	3.593746e-01	1.570951e-01	1.801276e-02	2.559622e-01	3.711494e-02	8.614484e-02	1.166095e-02	8.025801e-02	2.017015e-03	7.972600e-01	2.265918e-02	2.085197e-01	2.878043e-02	2.271954e-03	6.583626e-01	8.687006e-02	1.519517e-02	1.049236e-01	4.197616e-01	1.601260e-01	4.200276e-02	2.423881e-01	3.079788e-02	1.174255e-01	1.551782e-01	8.286175e-02	1.336375e-02	4.327486e-01	1.984223e-01	5.795710e-02	2.751668e-02	2.769971e-02	5.404284e-01	3.165238e-01	2.987431e-02	6.558028e-02	3.777507e-01	1.893827e-01	1.253703e-02	3.413391e-01	1.341019e-02	1.782097e-01	1.359325e-01	1.218104e-01	5.490642e-02	4.406069e-01	6.853405e-02	1.075379e-01	3.081556e-01	7.758374e-02	3.654987e-01	5.753354e-02	8.369050e-02	1.401343e-02	2.405150e-01	1.930438e-01	1.252475e-04	3.858166e-01	1.664859e-01	4.468138e-01	4.962211e-02	1.159783e-01	3.875859e-01	4.261284e-01	5.156065e-02	1.034717e-01	4.188392e-01	2.271335e-01	2.432621e-01	2.769150e-01	2.526895e-01	2.092033e-01	2.839895e-01	3.211015e-01	1.857056e-01	2.329618e-01	2.830982e-01	2.743530e-01	2.095870e-01	3.863345e-01	2.285980e-01	1.371094e-01	2.479580e-01	4.677996e-02	5.486014e-01	2.178159e-01	1.868027e-01	3.384766e-01	1.240997e-01	3.812884e-01	1.561353e-01	3.950680e-01	1.802777e-01	1.764235e-01	2.482308e-01	1.713734e-01	2.930708e-01	2.285013e-01	3.070546e-01	3.360818e-01	1.119275e-01	4.095359e-01	1.424547e-01	2.658917e-01	2.695660e-01	1.327194e-01	3.318229e-01	1.161211e-01	3.198024e-01	1.699894e-01	3.940871e-01	1.656070e-01	3.345248e-01	3.850770e-01	1.147913e-01	2.930933e-01	3.242967e-01	1.339191e-01	2.486910e-01	1.070977e-01	4.204747e-01	2.546427e-01	2.177848e-01	1.885253e-01	1.967556e-01	4.238588e-01	1.908603e-01	4.620000e-01	1.598401e-01	1.829526e-01	1.952073e-01	1.313371e-01	2.770860e-01	3.177180e-01	2.738589e-01	2.829217e-01	2.018753e-01	3.549931e-01	1.602099e-01	2.081576e-01	3.277623e-01	2.052079e-01	2.588722e-01	1.005951e-01	5.201387e-01	2.907254e-01	8.854083e-02	4.785739e-01	3.690021e-01	7.510641e-02	3.016259e-01	9.743879e-02	1.041874e-01	2.050286e+00	1.278318e-01	3.106368e-02	4.393856e+00	1.814432e-01	4.238372e-01	2.429001e+00	2.837325e-01	1.338289e+00	1.481068e+00	5.176345e-02	4.528617e-01	3.052130e+00	1.997099e-01	1.871128e-02	1.603007e+00	1.636865e-01	4.010165e+00	5.294278e+00	9.484276e-02	4.599661e-01	1.553061e-01	5.214989e-01	2.355291e+00	1.210999e+00	1.131882e-01	1.894603e+00	1.785144e-01	4.586553e-02	2.259360e+00	1.691242e-01	3.969159e-03	3.309176e+00	1.931648e-01	4.536506e-02	2.306935e+00	5.748797e-01	2.336528e-01	3.254018e+00
32790000	-4.739956e+04	1.492363e+02	5.402518e+00	6.057328e-02	3.047188e-01	3.606079e-02	3.594430e-02	5.152528e-01	4.745010e-02	4.428579e-02	2.690616e-01	2.582816e-02	7.849712e-02	5.386863e-01	4.364107e-02	8.404589e-02	2.049342e-01	6.763753e-02	1.083951e-01	4.198978e-01	1.150895e-01	7.804542e-02	1.691053e-01	1.141997e-01	5.147785e-02	4.797038e-01	1.074679e-01	5.051104e-02	1.195982e-01	6.263449e-02	5.364408e-02	6.122945e-01	1.013177e-01	5.805463e-02	3.678961e-01	3.321625e-01	6.522186e-02	1.750602e-01	1.604617e-03	8.961329e-02	4.185617e-01	2.345726e-01	6.404859e-03	2.156832e-01	3.516432e-02	1.416914e-01	2.450071e-02	2.026284e-01	1.242062e-02	5.663950e-01	5.236388e-02	1.641256e-01	1.386923e-01	9.001987e-02	4.097517e-01	1.342965e-01	6.311414e-02	4.728404e-02	4.342078e-01	2.093501e-01	3.034725e-02	2.683871e-01	1.042367e-02	2.941458e-02	3.023337e-01	9.013202e-02	3.690242e-02	3.810920e-01	1.601253e-01	2.082704e-02	2.670211e-01	8.317108e-03	6.217016e-01	1.281209e-02	6.932107e-02	1.476378e-01	3.510455e-01	1.620481e-01	2.815611e-02	2.699030e-01	4.120956e-02	2.138127e-02	1.830234e-03	8.913127e-02	4.564318e-03	8.492483e-01	3.384461e-02	1.254740e-01	2.923142e-01	4.579981e-02	3.269533e-01	4.658831e-02	1.628704e-01	6.833138e-02	3.897068e-01	1.722330e-01	3.780804e-02	2.771028e-01	5.481804e-02	7.694738e-02	1.157604e-01	2.962374e-01	7.107450e-03	3.666416e-01	1.373058e-01	8.709910e-02	3.449134e-02	4.165348e-02	3.340728e-01	4.073713e-01	9.531196e-02	3.520895e-02	4.167586e-01	1.797363e-01	1.551987e-02	3.334439e-01	1.933235e-02	1.644478e-01	2.142750e-01	1.673724e-01	2.698312e-02	3.787782e-01	4.814347e-02	8.870254e-02	2.034281e-01	1.028257e-01	2.955023e-01	2.150165e-01	9.452480e-02	9.732756e-02	4.230966e-01	6.994625e-02	5.324770e-04	2.792041e-01	1.298930e-01	4.618748e-01	4.956834e-02	1.194985e-01	3.690584e-01	4.612165e-01	4.519676e-02	1.238158e-01	3.697709e-01	2.375704e-01	2.392108e-01	2.842803e-01	2.389385e-01	2.199130e-01	2.775762e-01	3.087134e-01	1.937975e-01	2.427558e-01	2.435754e-01	3.631307e-01	1.505381e-01	3.682180e-01	2.135769e-01	1.460899e-01	2.721152e-01	3.605744e-02	5.320061e-01	2.326188e-01	1.993177e-01	3.679548e-01	1.843426e-01	3.343228e-01	1.133798e-01	2.794877e-01	1.944473e-01	1.900443e-01	3.360207e-01	1.469042e-01	3.285867e-01	2.613429e-01	2.631662e-01	2.677102e-01	2.003838e-01	4.071806e-01	1.247255e-01	2.498840e-01	2.942387e-01	1.572440e-01	2.986333e-01	1.213972e-01	3.303207e-01	1.750930e-01	3.731891e-01	2.287970e-01	3.623692e-01	3.503669e-01	5.846694e-02	3.522725e-01	2.521980e-01	2.003700e-01	1.951596e-01	1.152690e-01	4.296938e-01	2.761571e-01	1.788800e-01	2.428093e-01	2.398617e-01	3.340746e-01	1.832544e-01	4.330504e-01	1.810720e-01	1.843176e-01	2.015600e-01	1.315758e-01	3.137799e-01	2.841509e-01	2.704935e-01	2.841988e-01	2.426306e-01	3.507969e-01	1.223738e-01	2.640286e-01	3.313953e-01	2.044017e-01	2.001744e-01	7.357886e-02	5.583388e-01	2.648985e-01	1.031838e-01	4.695970e-01	3.864648e-01	1.124510e-01	3.069686e-01	2.248731e-02	1.208992e-01	1.171867e+00	1.162944e-01	3.802102e-02	1.859664e+00	7.524526e-02	2.927602e-01	2.826843e+00	1.454122e-01	2.173266e+00	1.239680e+00	3.029241e-02	1.607428e-01	3.155560e+00	1.342534e-01	4.332078e-02	1.406805e+00	1.799351e-01	4.355113e+00	4.286293e+00	1.089913e-01	4.954996e-01	1.588396e-01	2.830888e-01	2.348717e+00	1.654777e+00	1.231702e-01	2.141777e+00	3.727280e-01	1.119589e-01	2.396263e+00	1.303616e-01	3.819138e-03	3.253268e+00	4.006261e-01	5.597431e-02	2.802958e+00	4.560505e-01	2.832043e-01	3.116835e+00
32800000	-4.738989e+04	1.297712e+02	5.977354e+00	5.919735e-02	2.919918e-01	3.962192e-02	4.535077e-02	5.171112e-01	4.672701e-02	5.751457e-02	2.906926e-01	1.979574e-02	6.604595e-02	5.379833e-01	2.796782e-02	9.591385e-02	1.676145e-01	6.739688e-02	8.928564e-02	4.351552e-01	1.446339e-01	8.380089e-02	1.707984e-01	1.228857e-01	4.381164e-02	4.681226e-01	1.105807e-01	8.054845e-02	8.841651e-02	6.068237e-02	4.765020e-02	6.238153e-01	9.888715e-02	2.729773e-02	3.676242e-01	3.958047e-01	1.937441e-01	9.462816e-03	6.066471e-03	7.980266e-02	3.249831e-01	2.418793e-01	1.771161e-03	3.080556e-01	4.350816e-02	1.186180e-01	3.915174e-02	3.114734e-02	4.538039e-03	7.843893e-01	2.215563e-02	1.132733e-01	1.096883e-01	4.649505e-02	4.664013e-01	2.764447e-02	2.364975e-01	6.706857e-02	4.873502e-01	1.751798e-01	3.858693e-02	2.281191e-01	3.695376e-03	2.868856e-02	1.948666e-01	7.021027e-02	1.067932e-02	3.824761e-01	3.130791e-01	9.424951e-03	3.051969e-01	1.356672e-01	3.133920e-01	1.648060e-03	2.346709e-01	1.256131e-01	3.905611e-01	1.696282e-01	2.426051e-02	2.486361e-01	4.130101e-02	6.473946e-02	1.050672e-02	9.192343e-02	5.862468e-03	8.050346e-01	2.193335e-02	2.421431e-01	5.125021e-02	1.586862e-01	7.130103e-02	2.026202e-01	2.739993e-01	1.171372e-01	3.735586e-01	1.273108e-01	3.680016e-02	2.673203e-01	7.787294e-02	1.303720e-01	2.091977e-01	2.937944e-01	2.044392e-02	2.437525e-01	1.024395e-01	4.152431e-02	8.033274e-02	1.123723e-01	4.737200e-01	2.236343e-01	6.841635e-02	8.263510e-02	4.512371e-01	1.524855e-01	1.468849e-02	2.865776e-01	1.237616e-02	1.018089e-01	1.518331e-01	1.774299e-01	2.918202e-02	4.195772e-01	1.201688e-01	1.171102e-01	2.519329e-01	1.446709e-01	2.280652e-01	1.141498e-01	1.440710e-01	6.500636e-02	3.127081e-01	9.494500e-02	1.687831e-03	3.445071e-01	1.811456e-01	4.495701e-01	4.665453e-02	1.239770e-01	3.797984e-01	4.290780e-01	4.318512e-02	1.175939e-01	4.101430e-01	2.374513e-01	2.335397e-01	2.918379e-01	2.371711e-01	2.006586e-01	2.829509e-01	3.252432e-01	1.911472e-01	2.749024e-01	2.139274e-01	2.958504e-01	2.153198e-01	3.776972e-01	1.902736e-01	1.722582e-01	2.597710e-01	4.346944e-02	5.385208e-01	2.755420e-01	1.424677e-01	3.061346e-01	1.222515e-01	4.213673e-01	1.502466e-01	3.857226e-01	1.706312e-01	1.715744e-01	2.720717e-01	1.603833e-01	2.786948e-01	2.546362e-01	3.062857e-01	3.001251e-01	1.540323e-01	4.452562e-01	1.005864e-01	2.274439e-01	2.895914e-01	1.626136e-01	3.203511e-01	1.253626e-01	2.894240e-01	1.869283e-01	3.982851e-01	2.898353e-01	3.519236e-01	2.875333e-01	7.070778e-02	2.468078e-01	3.261375e-01	1.824013e-01	2.446534e-01	1.265023e-01	4.248435e-01	2.631724e-01	1.854817e-01	2.259519e-01	1.985575e-01	3.813073e-01	1.941833e-01	3.511616e-01	2.310006e-01	1.348600e-01	2.829778e-01	1.340158e-01	3.239361e-01	2.325319e-01	3.095162e-01	3.191821e-01	1.857523e-01	3.607138e-01	1.343518e-01	2.653428e-01	3.452029e-01	1.293233e-01	2.601310e-01	1.002915e-01	5.335035e-01	2.673791e-01	9.882584e-02	4.536189e-01	3.779171e-01	1.280928e-01	2.576581e-01	4.543281e-02	6.987621e-02	1.133075e+00	1.509815e-01	1.195304e-01	3.467615e+00	5.862372e-02	2.941212e-01	3.016302e+00	1.007986e-02	4.880395e+00	1.708440e+00	1.497222e-01	1.464361e-01	2.277618e+00	1.651371e-01	4.024413e-02	1.376408e+00	1.510906e-01	4.125185e+00	4.604875e+00	9.251744e-02	4.978088e-01	1.350441e-01	4.582796e-01	2.680769e+00	6.982386e-01	2.474493e-01	2.309034e+00	2.343123e-01	5.574182e-02	2.370205e+00	6.642939e-02	1.183542e-03	2.976957e+00	2.650579e-01	6.421710e-02	2.501071e+00	4.488011e-01	1.594216e-01	3.767919e+00
32810000	-4.741229e+04	1.374887e+02	5.831234e+00	5.937275e-02	4.643242e-01	2.762368e-02	4.129862e-02	3.146755e-01	9.270517e-02	5.139162e-02	3.190518e-01	2.755723e-02	5.379970e-02	4.820794e-01	6.612024e-02	1.223098e-01	2.054055e-01	6.234412e-02	8.120650e-02	4.008675e-01	1.278666e-01	8.813950e-02	1.720615e-01	1.242826e-01	4.345916e-02	4.649441e-01	1.071131e-01	9.369943e-02	3.446729e-01	7.263405e-02	1.483843e-02	3.896764e-01	8.447876e-02	3.477351e-02	5.484934e-01	2.876666e-01	9.140826e-02	2.881020e-02	8.847990e-03	8.712250e-02	3.289100e-01	2.336390e-01	6.524086e-03	2.700206e-01	7.378379e-02	1.769860e-01	3.190654e-02	6.481097e-02	2.168979e-02	6.562262e-01	4.838056e-02	3.131093e-02	3.394809e-01	1.354041e-02	5.640682e-01	1.622837e-02	3.537117e-02	5.436878e-02	5.015290e-01	2.092722e-01	2.484757e-02	2.020303e-01	7.952147e-03	3.114291e-02	1.529019e-01	5.918035e-02	9.897115e-05	4.976547e-01	2.590211e-01	3.522576e-03	4.721872e-01	2.355158e-02	3.797717e-01	3.296401e-02	8.800301e-02	2.059002e-01	4.150271e-01	1.216412e-01	1.770391e-02	2.083578e-01	3.136975e-02	2.044576e-02	2.782282e-03	1.207602e-01	1.893190e-05	8.045877e-01	5.140506e-02	2.249435e-01	2.956642e-03	2.920772e-01	2.902903e-01	4.979371e-02	1.399386e-01	1.291065e-01	3.401323e-01	1.759218e-01	4.098314e-02	2.604330e-01	5.342316e-02	1.015289e-01	1.855221e-01	1.248278e-01	1.358797e-02	3.900692e-01	1.844640e-01	6.989681e-03	3.750871e-02	6.292291e-02	7.035571e-01	9.856727e-02	9.045432e-02	1.177203e-01	3.847482e-01	1.613587e-01	4.520716e-03	3.195263e-01	1.212582e-02	2.388383e-01	1.580880e-01	1.302286e-01	8.316670e-02	3.260013e-01	6.367711e-02	4.005368e-02	3.197305e-01	2.616018e-02	4.129960e-01	1.183607e-01	8.269900e-02	5.641014e-02	3.149142e-01	7.326901e-02	1.153846e-03	3.993894e-01	1.548634e-01	4.251855e-01	5.795214e-02	9.548761e-02	4.213747e-01	4.634079e-01	4.728542e-02	1.149539e-01	3.743528e-01	2.411922e-01	2.383104e-01	2.596413e-01	2.608561e-01	2.084067e-01	2.797298e-01	3.134903e-01	1.983731e-01	2.096883e-01	2.373937e-01	3.255755e-01	2.273424e-01	3.774847e-01	1.750963e-01	1.649994e-01	2.824196e-01	5.043318e-02	5.699643e-01	2.083058e-01	1.712967e-01	4.492542e-01	1.491495e-01	2.524707e-01	1.491255e-01	3.608875e-01	2.555993e-01	1.542157e-01	2.292975e-01	1.438660e-01	3.191560e-01	2.494597e-01	2.875183e-01	2.901202e-01	1.204070e-01	4.327975e-01	1.566753e-01	2.833703e-01	3.075533e-01	1.935413e-01	2.155351e-01	1.129010e-01	3.567875e-01	1.639128e-01	3.663987e-01	2.282948e-01	4.454305e-01	2.642890e-01	6.198571e-02	2.428935e-01	3.244435e-01	1.590672e-01	2.735958e-01	1.158010e-01	4.085017e-01	2.920126e-01	1.836847e-01	2.526051e-01	1.762718e-01	4.061593e-01	1.649638e-01	3.494502e-01	2.164919e-01	1.325244e-01	3.015335e-01	1.383503e-01	2.695738e-01	3.076008e-01	2.844751e-01	3.367857e-01	1.513673e-01	3.359740e-01	1.758731e-01	2.861740e-01	2.689825e-01	2.549758e-01	1.898677e-01	8.913281e-02	5.250097e-01	2.943215e-01	9.153607e-02	4.618683e-01	3.512653e-01	6.956870e-03	3.078272e-01	3.177546e-02	5.123311e-02	1.726458e+00	1.098719e-01	1.520685e-01	2.132014e+00	5.452077e-02	4.038662e-02	4.300841e+00	3.615039e-02	1.378006e+00	1.279424e+00	2.276023e-02	1.236526e-02	2.222292e+00	2.549426e-01	1.732047e-02	1.436020e+00	1.678885e-01	4.176635e+00	4.704232e+00	9.615156e-02	4.803516e-01	1.607811e-01	3.817213e-01	2.277021e+00	1.110528e+00	1.678742e-01	1.906862e+00	1.963865e-01	5.466965e-02	2.355350e+00	1.579539e-01	4.635371e-03	2.993949e+00	3.132961e-01	7.592169e-02	2.744962e+00	3.031567e-01	2.279059e-01	3.955194e+00
32820000	-4.740332e+04	1.460816e+02	5.443927e+00	6.010348e-02	4.250099e-01	4.368101e-02	1.753641e-02	3.852264e-01	6.844282e-02	5.802908e-02	3.359054e-01	2.358533e-02	1.154790e-01	4.272193e-01	3.978191e-02	9.504426e-02	1.709910e-01	9.046463e-02	8.786391e-02	4.004651e-01	1.551712e-01	9.958136e-02	1.507541e-01	1.145227e-01	5.268358e-02	4.748991e-01	1.075592e-01	5.985692e-02	1.732666e-01	1.588415e-01	3.210834e-02	5.234131e-01	5.251364e-02	8.258604e-02	4.828031e-01	2.573668e-01	1.323754e-01	4.305194e-02	1.816761e-03	7.998018e-02	4.046431e-01	2.385540e-01	1.410974e-03	2.434453e-01	3.196645e-02	3.381677e-01	9.363671e-02	1.370853e-02	9.353672e-03	5.130525e-01	3.208089e-02	2.428062e-02	1.458794e-01	4.277449e-02	6.080377e-01	3.514884e-02	1.438790e-01	2.219145e-02	5.819821e-01	1.737421e-01	3.251269e-02	1.878381e-01	1.733567e-03	6.944179e-02	1.494820e-01	1.729588e-02	2.927723e-02	5.184712e-01	2.160319e-01	7.578847e-02	2.884591e-01	3.456331e-02	5.706854e-01	1.311454e-02	1.738915e-02	2.036402e-01	3.925305e-01	1.718995e-01	6.348542e-03	1.992927e-01	2.628843e-02	3.936707e-02	6.642838e-03	2.244797e-02	5.269357e-03	8.333092e-01	9.296354e-02	1.257477e-01	1.364453e-02	1.389414e-02	6.984685e-01	8.441150e-02	6.383365e-02	8.398046e-02	3.507253e-01	1.902248e-01	3.950858e-02	2.877532e-01	4.780761e-02	1.124109e-01	7.421453e-02	1.646692e-01	9.452788e-03	3.777141e-01	2.615385e-01	4.125657e-02	1.227809e-01	1.067562e-02	5.884905e-01	1.647353e-01	7.206112e-02	5.169740e-02	4.839477e-01	1.754818e-01	1.638260e-02	2.611748e-01	1.131573e-02	2.278228e-01	1.993544e-01	1.150844e-01	4.977448e-02	2.997511e-01	1.082129e-01	1.231784e-01	1.281247e-01	6.362771e-02	4.294631e-01	3.512779e-02	2.204782e-01	3.643326e-02	2.563670e-01	2.266440e-01	9.249556e-05	3.480713e-01	1.323919e-01	4.230241e-01	5.180363e-02	1.170769e-01	4.080954e-01	4.262964e-01	4.904236e-02	1.086471e-01	4.160141e-01	2.351795e-01	2.322422e-01	2.899747e-01	2.426036e-01	2.071975e-01	2.749588e-01	3.274934e-01	1.903502e-01	2.376070e-01	2.689372e-01	3.249459e-01	1.685099e-01	3.437627e-01	2.109844e-01	1.718541e-01	2.733988e-01	5.400858e-02	4.879471e-01	2.822380e-01	1.758064e-01	3.320774e-01	1.737236e-01	3.385061e-01	1.556930e-01	3.751539e-01	1.862127e-01	1.958000e-01	2.428335e-01	1.499418e-01	3.305349e-01	2.338487e-01	2.856747e-01	2.997803e-01	1.257495e-01	3.728286e-01	2.016416e-01	2.907685e-01	2.688569e-01	1.387785e-01	3.015961e-01	8.699869e-02	3.345471e-01	1.958805e-01	3.825737e-01	2.423508e-01	3.644603e-01	2.477397e-01	1.454492e-01	2.898038e-01	2.898061e-01	1.673349e-01	2.530553e-01	1.252171e-01	3.846706e-01	2.872808e-01	2.028315e-01	3.154818e-01	1.575577e-01	3.824246e-01	1.445359e-01	3.881114e-01	1.867186e-01	1.892743e-01	2.358957e-01	1.297664e-01	2.884606e-01	2.777503e-01	3.040227e-01	3.173293e-01	1.624549e-01	2.980044e-01	2.222114e-01	2.925440e-01	3.188596e-01	1.649642e-01	2.236322e-01	1.001869e-01	5.394107e-01	2.761226e-01	8.427969e-02	4.637952e-01	4.149986e-01	8.111030e-02	2.892978e-01	1.379670e-01	1.127631e-02	1.123436e+00	1.226209e-01	1.528355e-01	2.829859e+00	1.134287e-01	7.510016e-02	2.671647e+00	2.231660e-01	3.795089e+00	1.034729e+00	1.463928e-01	2.115770e-01	2.471784e+00	2.165068e-01	1.993100e-03	1.690285e+00	1.436438e-01	4.354841e+00	4.745588e+00	9.753696e-02	4.877565e-01	1.799652e-01	2.489943e-01	2.396712e+00	1.083965e+00	1.754926e-01	2.213400e+00	2.790673e-01	6.244725e-02	2.416210e+00	2.005524e-01	9.378629e-03	3.074071e+00	3.103580e-01	4.260011e-02	2.619832e+00	4.427798e-01	1.874112e-01	3.183642e+00
32830000	-4.737489e+04	1.386775e+02	5.722248e+00	5.371771e-02	2.430168e-01	3.307732e-02	6.373659e-02	5.598190e-01	4.663260e-02	7.132404e-02	3.661401e-01	1.747939e-02	8.639106e-02	4.133127e-01	4.535277e-02	7.736652e-02	1.542329e-01	8.965605e-02	7.479804e-02	4.831650e-01	1.207814e-01	6.750247e-02	1.432015e-01	1.283510e-01	4.442195e-02	5.132418e-01	1.032813e-01	2.482390e-02	1.574382e-01	6.772580e-02	4.218575e-02	4.396035e-01	2.682228e-01	2.004293e-02	6.683836e-01	1.746526e-01	6.183948e-02	3.906897e-02	3.601240e-02	5.800337e-02	4.504210e-01	2.278632e-01	1.000000e-06	2.257085e-01	3.800288e-02	2.371675e-01	6.095106e-02	5.292706e-02	4.953334e-03	6.208534e-01	2.314763e-02	3.390285e-02	2.445573e-01	3.252833e-02	5.327102e-01	4.566131e-02	1.106400e-01	5.211650e-02	4.679281e-01	1.606333e-01	2.651178e-02	2.592917e-01	3.351854e-02	1.927609e-02	1.832592e-01	1.051521e-01	6.715668e-04	3.887904e-01	3.028507e-01	3.101247e-03	5.759563e-01	1.474606e-01	2.176350e-01	2.205291e-02	3.379398e-02	1.453470e-01	3.936443e-01	1.706043e-01	1.724684e-02	2.304211e-01	4.273643e-02	1.763646e-02	8.137386e-04	1.051131e-01	1.862229e-04	8.640110e-01	1.223947e-02	4.881481e-02	7.724485e-02	4.328071e-01	3.500166e-01	9.140597e-03	8.197602e-02	8.902777e-02	4.041692e-01	1.332493e-01	4.636093e-02	2.697499e-01	5.744294e-02	1.085935e-01	1.269471e-01	1.819181e-01	9.866636e-03	4.113524e-01	1.613223e-01	3.690489e-02	1.198532e-01	3.148105e-02	5.909652e-01	2.033565e-01	1.743915e-02	5.421215e-02	3.991514e-01	1.955275e-01	1.603152e-02	3.100427e-01	2.503465e-02	2.602778e-01	1.569147e-01	1.359373e-01	1.685983e-02	3.721927e-01	5.781758e-02	1.019903e-01	1.443160e-01	2.503937e-01	3.288558e-01	7.899770e-02	9.544645e-02	5.952842e-02	2.709841e-01	1.795724e-01	4.958685e-04	3.414479e-01	1.479713e-01	4.436485e-01	4.047044e-02	1.344085e-01	3.814726e-01	4.329813e-01	4.139668e-02	1.068446e-01	4.187774e-01	2.510542e-01	2.389006e-01	2.761659e-01	2.338793e-01	2.224823e-01	2.753099e-01	3.226004e-01	1.796073e-01	2.834921e-01	2.380033e-01	3.139756e-01	1.645289e-01	4.102707e-01	1.785494e-01	1.425037e-01	2.686761e-01	5.848016e-02	5.032318e-01	2.698180e-01	1.684700e-01	3.118290e-01	1.278702e-01	3.696054e-01	1.906954e-01	3.805252e-01	1.550385e-01	1.591756e-01	3.052607e-01	1.619833e-01	3.498874e-01	2.335162e-01	2.546130e-01	2.497231e-01	1.579780e-01	4.346525e-01	1.576464e-01	2.251186e-01	3.166244e-01	1.759902e-01	2.822669e-01	1.188935e-01	3.662637e-01	1.651971e-01	3.496457e-01	2.268882e-01	4.071488e-01	2.950857e-01	7.087734e-02	3.870180e-01	2.496263e-01	1.605984e-01	2.027573e-01	1.172111e-01	4.143689e-01	2.879340e-01	1.804860e-01	2.152507e-01	1.870937e-01	4.160320e-01	1.816235e-01	3.422102e-01	1.803241e-01	1.963103e-01	2.811554e-01	1.620599e-01	2.997688e-01	2.513780e-01	2.867933e-01	2.350126e-01	2.087297e-01	3.856272e-01	1.706305e-01	2.875336e-01	3.220935e-01	1.469996e-01	2.433733e-01	7.843559e-02	5.335517e-01	3.085086e-01	7.950405e-02	4.729364e-01	3.570686e-01	1.235830e-01	3.031352e-01	8.523057e-02	1.218979e-02	1.626693e+00	1.428656e-01	1.477663e-01	2.577967e+00	9.215469e-02	1.083592e-01	3.630855e+00	1.064672e-01	2.107740e+00	1.447139e+00	1.086655e-01	1.186168e-02	2.817424e+00	2.344301e-01	6.765137e-02	1.494091e+00	1.731060e-01	4.348062e+00	4.867528e+00	9.962534e-02	4.889863e-01	2.078933e-01	2.227846e-01	2.523437e+00	9.105631e-01	2.093816e-01	2.102335e+00	3.217503e-01	5.919605e-02	2.302052e+00	1.557476e-01	1.738881e-03	2.893421e+00	3.512966e-01	7.769592e-02	2.376326e+00	6.190188e-01	2.553112e-01	3.040862e+00
32840000	-4.739406e+04	1.506539e+02	5.410768e+00	7.553182e-02	2.363189e-01	2.452511e-02	7.346589e-02	5.476574e-01	4.250090e-02	5.882631e-02	3.796803e-01	2.856102e-02	7.690794e-02	4.057360e-01	5.028842e-02	1.278320e-01	2.018947e-01	7.165422e-02	9.007871e-02	4.013520e-01	1.071883e-01	7.610324e-02	1.383132e-01	1.347291e-01	5.640488e-02	4.842014e-01	1.102482e-01	6.294960e-02	2.024650e-01	8.598439e-02	2.973321e-02	5.334084e-01	8.545940e-02	1.501036e-01	3.481035e-01	2.149052e-01	2.127936e-01	1.114681e-02	6.294729e-02	6.053324e-02	4.259695e-01	3.433136e-01	2.017105e-03	1.593923e-01	8.774218e-03	2.764702e-01	6.190910e-02	5.474349e-03	1.705398e-02	6.067410e-01	3.235133e-02	1.057508e-01	5.298307e-01	1.205526e-02	2.475160e-01	7.409551e-02	3.075183e-02	6.135791e-02	5.230789e-01	1.906050e-01	2.808424e-02	1.897244e-01	7.149566e-03	6.414243e-03	2.503358e-01	1.254989e-01	1.385550e-04	3.659631e-01	2.516493e-01	6.198007e-02	1.934930e-01	2.166597e-02	5.269084e-01	1.053179e-02	1.854207e-01	1.823849e-01	3.735912e-01	1.681298e-01	3.515442e-02	2.105335e-01	3.020615e-02	2.232331e-02	3.637435e-03	1.470746e-01	1.530669e-03	7.833272e-01	4.210674e-02	2.309330e-01	1.440270e-02	1.570278e-02	2.180233e-01	1.564871e-01	3.644511e-01	9.864166e-02	4.098050e-01	1.973098e-01	4.743823e-02	2.176989e-01	2.910640e-02	9.229627e-02	1.099423e-01	1.802585e-01	1.862770e-02	3.973371e-01	2.015381e-01	1.892218e-01	1.529680e-01	9.632344e-02	3.659826e-01	1.620015e-01	3.350280e-02	7.352163e-02	3.820803e-01	1.742376e-01	1.163528e-02	3.256323e-01	3.289288e-02	1.716888e-01	8.049371e-02	1.819609e-01	4.039643e-02	3.813528e-01	1.441074e-01	1.389364e-01	2.005155e-01	7.332417e-02	4.553089e-01	9.969236e-02	3.222268e-02	2.815206e-02	2.939640e-01	2.253290e-01	1.570245e-03	3.106638e-01	1.403209e-01	4.348033e-01	3.947245e-02	1.165743e-01	4.091500e-01	4.277019e-01	5.064980e-02	1.081162e-01	4.135321e-01	2.576665e-01	2.232423e-01	2.675496e-01	2.515415e-01	2.134977e-01	2.780383e-01	3.281962e-01	1.802678e-01	2.145407e-01	2.580880e-01	3.383095e-01	1.890619e-01	4.328195e-01	1.797613e-01	1.750918e-01	2.123274e-01	3.855747e-02	5.155626e-01	2.697118e-01	1.761681e-01	2.818781e-01	1.657507e-01	3.955648e-01	1.568064e-01	3.687588e-01	1.916439e-01	2.075817e-01	2.320156e-01	1.328556e-01	3.186688e-01	2.184242e-01	3.300515e-01	2.588048e-01	1.812081e-01	4.214946e-01	1.384925e-01	2.568022e-01	2.864321e-01	1.796062e-01	2.771596e-01	9.978059e-02	3.086755e-01	1.836504e-01	4.078935e-01	1.929937e-01	4.000899e-01	3.606832e-01	4.623333e-02	3.395518e-01	2.051082e-01	2.147252e-01	2.406148e-01	1.232019e-01	3.927495e-01	2.708493e-01	2.131993e-01	2.403522e-01	2.475267e-01	3.208154e-01	1.913056e-01	3.370981e-01	1.917290e-01	1.829456e-01	2.882273e-01	1.514005e-01	2.845434e-01	2.580978e-01	3.059582e-01	2.925118e-01	1.716068e-01	3.791329e-01	1.567485e-01	3.045866e-01	2.723724e-01	1.765806e-01	2.464604e-01	8.521057e-02	5.799162e-01	2.563005e-01	7.857279e-02	4.670947e-01	4.266698e-01	1.165876e-01	2.929284e-01	1.050516e-02	5.121560e-02	1.953779e+00	1.291511e-01	3.520494e-01	2.026823e+00	1.414155e-03	1.670651e-01	2.112708e+00	5.829160e-02	4.780124e-01	1.537478e+00	5.772449e-02	3.248574e-01	2.388384e+00	2.163627e-01	5.980565e-03	1.463426e+00	1.897233e-01	4.011990e+00	4.884655e+00	9.373388e-02	4.340208e-01	1.218557e-01	2.686984e-01	2.743907e+00	1.108842e+00	1.287734e-01	2.042790e+00	2.203528e-01	9.768077e-02	2.066713e+00	1.561570e-01	2.354791e-03	3.349334e+00	2.868385e-01	7.761423e-02	2.506872e+00	6.091605e-01	1.366719e-01	4.017159e+00
32850000	-4.739736e+04	1.506373e+02	5.449378e+00	8.034550e-02	2.739917e-01	3.991145e-02	1.910435e-02	5.193879e-01	6.725912e-02	4.819403e-02	2.761669e-01	1.691919e-02	1.208185e-01	4.935752e-01	4.432618e-02	8.804267e-02	1.672681e-01	7.252163e-02	7.730682e-02	4.520487e-01	1.428121e-01	8.760490e-02	1.458565e-01	1.218445e-01	5.013951e-02	4.874169e-01	1.071378e-01	1.001263e-01	2.270751e-01	1.061144e-01	2.956507e-02	3.728890e-01	1.642302e-01	3.435620e-02	4.234155e-01	3.940503e-01	7.606017e-02	3.167948e-02	4.043830e-02	5.111755e-02	3.031990e-01	2.955705e-01	4.113317e-03	2.921712e-01	5.382841e-02	2.581508e-01	6.908579e-02	8.084162e-02	6.670693e-03	5.151765e-01	7.007462e-02	1.875498e-01	2.577679e-01	8.715079e-02	3.534371e-01	8.751023e-02	2.658424e-02	5.459425e-02	4.909998e-01	1.715208e-01	2.937522e-02	2.482537e-01	5.256249e-03	1.100009e-02	5.842390e-02	5.573475e-02	4.109474e-02	5.869045e-01	2.468420e-01	3.147812e-02	5.175772e-01	1.668429e-02	3.758796e-01	8.944111e-03	4.943671e-02	1.319854e-01	4.191266e-01	1.875708e-01	2.731333e-02	1.998983e-01	3.410551e-02	6.263584e-02	1.076040e-02	9.758331e-02	2.488710e-03	7.967054e-01	2.982633e-02	9.731849e-02	1.700503e-02	9.754241e-02	4.947745e-01	1.106974e-01	1.826622e-01	9.844061e-02	4.083702e-01	1.851318e-01	4.618613e-02	2.364431e-01	2.542813e-02	1.255846e-01	1.377994e-01	9.990234e-02	1.796427e-02	4.587945e-01	1.599549e-01	1.641302e-01	5.675239e-02	7.243844e-02	3.003113e-01	4.021052e-01	4.262503e-03	6.983005e-02	3.127278e-01	1.824151e-01	6.168391e-03	3.902664e-01	3.859221e-02	1.718395e-01	1.575490e-01	7.845242e-02	2.978056e-02	5.009228e-01	6.145578e-02	1.218588e-01	2.841505e-01	1.328325e-01	3.659855e-01	4.342115e-02	5.175148e-02	1.469766e-02	2.540902e-01	3.708748e-01	2.665633e-04	2.590071e-01	1.010636e-01	4.607245e-01	5.239554e-02	1.324846e-01	3.543954e-01	4.418468e-01	3.718126e-02	1.037400e-01	4.172320e-01	2.533107e-01	2.447608e-01	2.549266e-01	2.470018e-01	2.244958e-01	2.745153e-01	3.152199e-01	1.857691e-01	2.122808e-01	2.366343e-01	2.964810e-01	2.546040e-01	3.752843e-01	1.993257e-01	1.397767e-01	2.856133e-01	5.281244e-02	5.005690e-01	2.719435e-01	1.746750e-01	3.604459e-01	1.797068e-01	3.047846e-01	1.550627e-01	4.234739e-01	1.795335e-01	2.077888e-01	1.892039e-01	1.471091e-01	3.048090e-01	2.757967e-01	2.722852e-01	2.909522e-01	1.903715e-01	3.594760e-01	1.592003e-01	2.700118e-01	2.894535e-01	1.496448e-01	2.908899e-01	1.201278e-01	3.438971e-01	1.732336e-01	3.627415e-01	2.696872e-01	2.903014e-01	3.397879e-01	1.002235e-01	2.823338e-01	3.845543e-01	1.272560e-01	2.058559e-01	1.171549e-01	3.896360e-01	2.701005e-01	2.231087e-01	2.585572e-01	1.885275e-01	3.858499e-01	1.670654e-01	3.866719e-01	1.890412e-01	1.951147e-01	2.291723e-01	1.791784e-01	2.910977e-01	2.817353e-01	2.479887e-01	2.567308e-01	2.063326e-01	3.641137e-01	1.728229e-01	2.550353e-01	3.328364e-01	1.847271e-01	2.274012e-01	7.414612e-02	5.665812e-01	2.546174e-01	1.046553e-01	4.787162e-01	3.775434e-01	1.336561e-01	3.025235e-01	1.101628e-03	1.002895e-01	1.196855e+00	1.490185e-01	1.416003e-02	1.953283e+00	1.079758e-01	8.834023e-03	2.707193e+00	2.915603e-01	1.041415e-02	1.643045e+00	4.516067e-02	2.180401e-01	2.799522e+00	2.077195e-01	2.327342e-02	8.005820e-01	1.823157e-01	3.725370e+00	4.202493e+00	1.243719e-01	4.819137e-01	1.484782e-01	3.776483e-01	2.502137e+00	6.616040e-01	1.117487e-01	2.239532e+00	2.164505e-01	1.171374e-01	2.477816e+00	2.642500e-01	5.595386e-03	3.565396e+00	2.331365e-01	6.333338e-02	2.191952e+00	6.833468e-01	2.055042e-01	4.939181e+00
32860000	-4.742967e+04	1.356949e+02	6.012848e+00	5.248789e-02	3.248678e-01	3.443909e-02	6.367960e-02	4.836802e-01	4.084543e-02	6.776678e-02	3.251435e-01	2.462332e-02	7.759338e-02	4.722640e-01	3.260899e-02	1.138216e-01	1.906340e-01	6.518247e-02	8.249902e-02	4.151944e-01	1.326685e-01	7.933262e-02	1.713080e-01	1.091335e-01	4.339496e-02	4.636498e-01	1.331811e-01	1.006768e-01	1.436841e-01	1.282537e-01	2.568638e-02	5.326520e-01	6.904698e-02	6.930537e-02	4.811260e-01	2.351515e-01	1.324865e-01	7.693758e-02	4.993107e-03	4.346397e-02	2.814417e-01	3.238986e-01	1.686678e-03	2.988038e-01	5.070525e-02	2.359021e-01	2.740827e-02	2.142286e-02	1.633724e-02	6.114898e-01	8.743964e-02	1.574706e-01	2.096056e-01	6.286386e-02	4.904787e-01	5.796181e-02	2.161948e-02	2.636408e-02	4.867967e-01	1.857882e-01	2.808033e-02	2.627662e-01	1.020453e-02	1.230043e-02	2.196102e-01	3.964999e-02	2.571627e-02	4.761234e-01	2.265998e-01	1.000434e-02	6.791892e-01	4.948777e-02	1.776886e-01	5.608234e-02	2.754778e-02	1.293342e-01	3.994138e-01	1.709859e-01	1.568844e-02	2.492881e-01	3.528951e-02	3.869270e-02	6.829229e-04	2.650427e-02	2.624247e-03	8.976956e-01	3.380023e-02	1.066452e-01	4.700014e-02	5.887012e-02	3.509483e-01	1.814224e-02	4.183940e-01	7.181408e-02	4.679503e-01	1.345191e-01	4.053513e-02	2.296501e-01	5.553134e-02	8.367278e-02	2.125763e-01	2.116246e-01	5.313778e-02	3.113686e-01	1.276199e-01	8.586955e-03	1.737283e-01	2.712908e-02	4.845395e-01	1.904245e-01	1.155916e-01	3.038663e-02	3.288064e-01	1.910936e-01	4.480684e-02	3.688539e-01	3.605264e-02	2.016758e-01	2.018481e-01	1.953874e-01	7.223673e-02	2.250321e-01	1.038199e-01	4.345215e-02	3.915189e-01	6.769831e-02	3.102654e-01	5.639136e-02	1.306739e-01	4.857976e-02	3.109297e-01	2.415626e-01	2.828487e-04	2.885601e-01	1.100850e-01	4.207295e-01	4.790457e-02	1.120943e-01	4.192716e-01	4.193367e-01	4.254453e-02	1.190992e-01	4.190196e-01	2.216868e-01	2.590685e-01	2.609801e-01	2.582646e-01	2.209493e-01	2.852700e-01	3.122568e-01	1.815238e-01	2.185429e-01	2.261420e-01	3.642963e-01	1.910188e-01	4.086212e-01	1.599096e-01	1.330463e-01	2.984229e-01	5.676644e-02	5.106887e-01	2.704885e-01	1.620563e-01	3.203605e-01	1.366435e-01	4.274317e-01	1.155643e-01	3.997103e-01	1.469674e-01	2.120309e-01	2.412914e-01	2.279847e-01	3.060881e-01	2.165588e-01	2.493684e-01	2.880964e-01	1.577633e-01	3.728133e-01	1.813270e-01	2.105287e-01	3.051654e-01	2.102924e-01	2.740135e-01	1.321809e-01	3.346198e-01	1.797995e-01	3.533998e-01	2.199544e-01	3.713532e-01	3.658939e-01	4.279848e-02	3.152539e-01	3.539503e-01	1.482709e-01	1.825249e-01	1.194674e-01	3.869770e-01	2.691277e-01	2.244278e-01	2.404689e-01	2.154532e-01	3.774744e-01	1.666036e-01	3.707757e-01	2.523524e-01	1.115322e-01	2.653398e-01	1.463931e-01	3.031616e-01	2.600588e-01	2.903864e-01	3.129283e-01	2.269492e-01	3.293168e-01	1.308057e-01	2.243696e-01	3.459196e-01	1.746450e-01	2.550658e-01	9.139000e-02	5.109088e-01	2.996909e-01	9.801026e-02	4.595698e-01	3.633002e-01	1.214458e-01	2.819702e-01	1.767556e-01	5.286019e-02	1.336047e+00	1.341998e-01	2.495197e-02	2.204642e+00	7.041380e-02	1.339000e-01	2.269932e+00	3.017541e-01	2.755680e-01	1.224109e+00	3.016980e-02	2.191241e-01	2.332358e+00	1.686568e-01	7.406626e-02	1.244445e+00	1.733138e-01	4.025016e+00	4.498745e+00	9.894896e-02	5.008954e-01	1.710557e-01	2.963533e-01	2.730195e+00	1.235491e+00	1.037895e-01	2.281124e+00	1.644737e-01	7.167561e-02	2.568321e+00	2.175045e-01	5.176651e-03	3.348872e+00	3.342803e-01	5.284794e-02	1.968582e+00	5.916392e-01	1.799898e-01	3.775859e+00
32870000	-4.738870e+04	1.398958e+02	5.767973e+00	5.245971e-02	3.335643e-01	3.894711e-02	3.410673e-02	4.561825e-01	8.473959e-02	5.685424e-02	3.133771e-01	1.957919e-02	6.899079e-02	4.963077e-01	4.489090e-02	1.342939e-01	1.697535e-01	4.689363e-02	8.484396e-02	4.424765e-01	1.217385e-01	8.257545e-02	1.408820e-01	9.466740e-02	4.713011e-02	5.226303e-01	1.121148e-01	3.691149e-02	1.811056e-01	3.898566e-02	1.343258e-02	6.538970e-01	7.566763e-02	7.358042e-02	3.807345e-01	2.360482e-01	1.397565e-01	7.621664e-02	9.366379e-02	4.896695e-02	3.443532e-01	3.573699e-01	1.143989e-03	2.188522e-01	2.931374e-02	1.949023e-01	5.630359e-02	7.991506e-02	1.065658e-02	6.191592e-01	3.906318e-02	5.960298e-02	1.945972e-01	2.881453e-02	6.900224e-01	1.729581e-02	9.667139e-03	4.011405e-02	4.557862e-01	2.633177e-01	3.887899e-02	2.011593e-01	7.438076e-04	7.596127e-02	1.472715e-01	3.715500e-02	1.710417e-03	5.124402e-01	2.254616e-01	1.222801e-02	4.462568e-01	8.043114e-02	3.604306e-01	1.324791e-02	8.740552e-02	1.973333e-01	4.038723e-01	1.583422e-01	1.165844e-02	1.886755e-01	4.011828e-02	5.761992e-02	6.053044e-03	3.035719e-02	4.490882e-04	8.597735e-01	4.574731e-02	1.418351e-01	2.772788e-02	2.448232e-01	2.290249e-01	1.781345e-01	1.784544e-01	1.101961e-01	4.157463e-01	1.716453e-01	3.886049e-02	2.191098e-01	4.444201e-02	5.172690e-02	1.172829e-01	2.420410e-01	5.244520e-02	3.201775e-01	2.163265e-01	1.055555e-01	4.787175e-02	9.910477e-02	5.534001e-01	1.493187e-01	4.474920e-02	8.089334e-02	3.098290e-01	1.702086e-01	6.454643e-03	4.147183e-01	1.789609e-02	2.530793e-01	1.746099e-01	7.870157e-02	2.763541e-02	3.582186e-01	1.077553e-01	9.515306e-02	2.413258e-01	4.847266e-02	4.080074e-01	1.433464e-01	6.369465e-02	5.002968e-02	2.872128e-01	1.795704e-01	2.124377e-03	3.309952e-01	1.500676e-01	4.234559e-01	5.363797e-02	1.237130e-01	3.991931e-01	4.363637e-01	4.703714e-02	1.073656e-01	4.092336e-01	2.552472e-01	2.276288e-01	2.614391e-01	2.556850e-01	2.123040e-01	2.697399e-01	3.347014e-01	1.832547e-01	1.961263e-01	2.370638e-01	3.845893e-01	1.822206e-01	4.284082e-01	1.777346e-01	1.489733e-01	2.448839e-01	4.497081e-02	5.139504e-01	2.871639e-01	1.539150e-01	3.636369e-01	1.970886e-01	2.821931e-01	1.570813e-01	2.948541e-01	1.992455e-01	1.656622e-01	3.402383e-01	1.287928e-01	2.985023e-01	3.043610e-01	2.683438e-01	3.171910e-01	1.542490e-01	3.463013e-01	1.822587e-01	2.626029e-01	2.588321e-01	2.042179e-01	2.743471e-01	9.679344e-02	3.521501e-01	1.867110e-01	3.643455e-01	2.606100e-01	3.857107e-01	2.371655e-01	1.165138e-01	3.781656e-01	1.933967e-01	2.203845e-01	2.080533e-01	1.087685e-01	4.346078e-01	2.501151e-01	2.065085e-01	2.752433e-01	2.178006e-01	3.582267e-01	1.487294e-01	4.190249e-01	2.088303e-01	1.755518e-01	1.965931e-01	1.648461e-01	2.897145e-01	2.840617e-01	2.613777e-01	3.089147e-01	1.872024e-01	3.331394e-01	1.707435e-01	2.904918e-01	2.854717e-01	1.782658e-01	2.457707e-01	8.832835e-02	5.710966e-01	2.426869e-01	9.788817e-02	5.116228e-01	4.008384e-01	1.203461e-01	2.692042e-01	1.266326e-01	3.285556e-02	1.830184e+00	1.245925e-01	2.860493e-02	2.829185e+00	2.129459e-02	3.281664e-01	3.089505e+00	3.754823e-01	3.632162e-01	1.651780e+00	1.035747e-01	3.695226e-03	2.006346e+00	1.502770e-01	2.130764e-02	1.254943e+00	1.806659e-01	3.916904e+00	4.478785e+00	9.985467e-02	4.620458e-01	1.405090e-01	2.793767e-01	2.766251e+00	1.139019e+00	1.034577e-01	2.053542e+00	1.924185e-01	7.001072e-02	2.434234e+00	1.711333e-01	3.767693e-03	2.930404e+00	3.880335e-01	9.016201e-02	2.518830e+00	5.866576e-01	1.787110e-01	4.315858e+00
32880000	-4.737533e+04	1.495253e+02	5.516435e+00	5.535167e-02	2.527147e-01	3.920608e-02	4.837587e-02	5.504596e-01	5.389198e-02	5.734995e-02	3.194947e-01	2.369717e-02	1.019979e-01	4.560397e-01	4.142060e-02	1.317511e-01	1.774179e-01	7.161125e-02	8.593977e-02	4.199363e-01	1.133436e-01	6.474798e-02	1.512777e-01	1.321109e-01	4.168027e-02	4.888176e-01	1.213656e-01	5.491935e-02	1.417657e-01	1.015982e-01	5.285379e-02	4.956077e-01	1.532552e-01	3.612430e-02	5.782240e-01	2.481791e-01	1.054329e-01	3.193418e-02	1.055025e-04	9.583953e-02	4.382714e-01	2.888860e-01	2.692094e-03	1.585408e-01	1.577012e-02	2.509269e-01	8.426030e-02	6.865993e-02	8.528919e-03	5.679570e-01	1.966693e-02	8.834750e-02	2.561728e-01	9.691775e-03	4.688954e-01	5.879375e-02	1.180988e-01	6.403345e-02	5.076362e-01	1.584849e-01	4.406078e-02	2.193384e-01	6.446307e-03	2.665915e-03	1.201566e-01	7.307487e-02	5.107283e-02	5.869031e-01	1.661267e-01	2.751307e-02	2.874425e-01	2.837449e-02	5.916562e-01	5.827619e-04	6.443099e-02	1.479088e-01	3.959022e-01	2.291283e-01	2.316481e-02	1.839674e-01	1.992859e-02	3.562417e-02	1.748300e-03	4.444706e-03	1.318279e-03	9.051250e-01	5.173955e-02	3.778344e-02	2.034400e-02	4.574520e-02	1.216020e-01	3.051482e-01	4.693772e-01	8.192440e-02	4.054347e-01	2.064406e-01	4.973111e-02	2.441858e-01	1.228338e-02	4.229240e-02	2.088522e-01	1.991262e-01	4.782494e-02	2.882289e-01	2.136754e-01	1.623873e-02	6.468883e-02	6.001706e-02	6.710290e-01	1.714246e-01	1.660175e-02	9.996528e-02	4.294450e-01	1.533603e-01	1.491964e-02	2.885519e-01	1.375789e-02	7.456853e-02	1.148283e-01	3.120235e-01	1.500262e-02	2.937530e-01	1.898240e-01	1.275041e-01	2.168429e-01	1.553159e-01	2.608180e-01	9.663100e-02	1.428881e-01	3.907779e-02	2.265517e-01	8.727951e-02	3.437124e-03	3.817317e-01	2.619221e-01	4.592550e-01	4.132555e-02	1.318058e-01	3.676136e-01	4.393417e-01	4.283336e-02	1.138005e-01	4.040245e-01	2.399465e-01	2.284879e-01	2.818014e-01	2.497642e-01	2.151012e-01	2.779814e-01	3.243912e-01	1.825262e-01	2.870050e-01	2.283248e-01	3.258045e-01	1.588658e-01	3.421669e-01	2.477172e-01	1.317494e-01	2.783665e-01	3.240150e-02	5.409889e-01	2.567311e-01	1.698786e-01	3.371917e-01	1.420127e-01	3.105016e-01	2.102939e-01	4.046711e-01	1.634661e-01	1.436893e-01	2.881736e-01	1.658455e-01	2.718900e-01	2.320074e-01	3.302571e-01	3.006068e-01	1.347836e-01	4.114183e-01	1.531913e-01	2.789732e-01	2.964610e-01	1.769720e-01	2.475938e-01	9.408728e-02	3.263275e-01	1.727157e-01	4.068695e-01	2.242745e-01	3.531413e-01	3.321094e-01	9.047475e-02	3.489591e-01	2.632033e-01	1.509436e-01	2.368940e-01	1.052854e-01	4.163079e-01	2.730366e-01	2.053701e-01	2.261059e-01	2.156971e-01	3.439215e-01	2.142755e-01	3.565178e-01	2.068055e-01	2.246823e-01	2.119943e-01	1.159450e-01	3.046529e-01	2.855622e-01	2.938399e-01	2.920019e-01	2.133562e-01	3.772224e-01	1.174194e-01	2.576321e-01	2.944847e-01	1.984913e-01	2.493919e-01	1.147378e-01	5.563444e-01	2.404324e-01	8.848539e-02	4.572467e-01	3.633858e-01	1.126530e-01	2.532296e-01	4.651985e-02	8.098664e-02	1.308952e+00	1.300784e-01	1.820652e-01	1.887754e+00	2.886651e-02	1.556620e-01	2.299758e+00	2.571021e-01	1.601405e-02	1.173581e+00	8.813135e-02	1.162946e-01	2.448889e+00	1.192719e-01	3.466014e-02	1.255634e+00	1.411016e-01	4.363791e+00	4.733098e+00	9.441004e-02	4.538711e-01	1.432647e-01	2.009423e-01	2.603507e+00	1.155011e+00	1.550703e-01	2.145666e+00	1.554027e-01	7.709888e-02	2.443019e+00	3.295558e-01	1.818328e-03	3.626578e+00	4.445132e-01	8.748123e-02	2.702364e+00	4.807440e-01	2.320692e-01	2.848342e+00
32890000	-4.740845e+04	1.485332e+02	5.422135e+00	1.069048e-01	2.202111e-01	3.343479e-02	2.074242e-02	5.791648e-01	3.954214e-02	7.726904e-02	3.157153e-01	2.447926e-02	3.673573e-02	4.994292e-01	4.637142e-02	9.448604e-02	1.788836e-01	6.869106e-02	8.578623e-02	4.712459e-01	1.009072e-01	7.528422e-02	1.679567e-01	1.132990e-01	5.206043e-02	4.745129e-01	1.168867e-01	7.042170e-02	2.711183e-01	1.310603e-01	2.395027e-02	4.137157e-01	8.973372e-02	1.035726e-01	4.838767e-01	1.342208e-01	1.247420e-01	1.051538e-01	4.843408e-02	1.002638e-01	4.571965e-01	2.478491e-01	4.824570e-04	1.730318e-01	2.117638e-02	1.538816e-01	4.996161e-02	2.233926e-02	1.380155e-02	7.447471e-01	1.526893e-02	1.661764e-01	3.046982e-01	2.011199e-02	2.410190e-01	1.706293e-01	9.736497e-02	4.861823e-02	4.553841e-01	1.811679e-01	3.957328e-02	2.559779e-01	1.927852e-02	6.670313e-02	1.525103e-01	5.487938e-02	1.046764e-02	5.622007e-01	1.532388e-01	1.471835e-01	1.989338e-01	7.016374e-02	4.516789e-01	2.749411e-02	1.045460e-01	1.292353e-01	3.549091e-01	1.999118e-01	2.579005e-02	2.544067e-01	3.574701e-02	2.122340e-02	1.919740e-03	5.137442e-02	3.738537e-03	9.016047e-01	2.013922e-02	5.806330e-03	8.643502e-02	4.134723e-01	2.854814e-01	1.654398e-01	4.336521e-02	9.131966e-02	3.204070e-01	2.485416e-01	4.892131e-02	2.483123e-01	4.249816e-02	8.077919e-02	2.033022e-01	2.192320e-01	3.222906e-03	4.056153e-01	8.784843e-02	6.081067e-02	1.233402e-01	2.914131e-02	3.372642e-01	3.349267e-01	1.145168e-01	8.739396e-02	3.970164e-01	1.371920e-01	1.243504e-02	3.356404e-01	3.032218e-02	1.125019e-01	9.438238e-02	3.538142e-01	1.129222e-02	2.193595e-01	2.086498e-01	9.668323e-02	1.524544e-01	1.632074e-01	3.499499e-01	1.151607e-01	1.225444e-01	6.358510e-02	2.623848e-01	8.099185e-02	2.183236e-03	3.898948e-01	2.009602e-01	4.168119e-01	3.805104e-02	1.369872e-01	4.081499e-01	4.292485e-01	4.677878e-02	1.054572e-01	4.185155e-01	2.605605e-01	2.288441e-01	2.639710e-01	2.466244e-01	2.107993e-01	2.735780e-01	3.244659e-01	1.911569e-01	2.012949e-01	2.617589e-01	3.279374e-01	2.090087e-01	3.864354e-01	1.927565e-01	1.742359e-01	2.465722e-01	4.412573e-02	5.042341e-01	2.727799e-01	1.788603e-01	3.245954e-01	1.813405e-01	3.436893e-01	1.503748e-01	4.134824e-01	1.326362e-01	2.185103e-01	2.353710e-01	1.468248e-01	3.065970e-01	2.499661e-01	2.966121e-01	3.259309e-01	1.490353e-01	3.909123e-01	1.341215e-01	3.005937e-01	3.283195e-01	1.777266e-01	1.933602e-01	1.154937e-01	3.133733e-01	1.822896e-01	3.888434e-01	1.875484e-01	4.539046e-01	2.769757e-01	8.157124e-02	2.649315e-01	2.580589e-01	1.865369e-01	2.904727e-01	1.191726e-01	4.159081e-01	2.823678e-01	1.825515e-01	2.283587e-01	2.778551e-01	3.463098e-01	1.474764e-01	3.783484e-01	1.945286e-01	1.897114e-01	2.374116e-01	1.441750e-01	3.219576e-01	2.761122e-01	2.577552e-01	3.040805e-01	2.255527e-01	3.554993e-01	1.148676e-01	2.626051e-01	3.138012e-01	1.995074e-01	2.240864e-01	9.710273e-02	5.053240e-01	2.979265e-01	9.964683e-02	4.659616e-01	3.792101e-01	1.364776e-01	2.798040e-01	9.269125e-02	7.769861e-02	2.820319e+00	1.059106e-01	2.295237e-02	2.457507e+00	7.169213e-02	1.680588e-01	2.629956e+00	8.122635e-03	8.520627e-01	1.273354e+00	1.041407e-01	3.573317e-01	2.411678e+00	1.155780e-01	9.796750e-03	1.598804e+00	1.511817e-01	3.994423e+00	4.655260e+00	9.622700e-02	5.090332e-01	1.636269e-01	2.462526e-01	2.430818e+00	1.587271e+00	1.707019e-01	2.007988e+00	2.463763e-01	1.032056e-01	2.368914e+00	2.581702e-01	4.078645e-03	2.847973e+00	5.229538e-01	7.722851e-02	2.780594e+00	5.290614e-01	2.977537e-01	3.045425e+00
32900000	-4.738855e+04	1.414670e+02	5.642719e+00	9.747870e-02	3.037588e-01	3.379560e-02	1.470055e-02	4.998024e-01	5.046399e-02	6.818666e-02	3.580727e-01	3.130768e-02	6.234197e-02	4.471224e-01	3.296852e-02	9.167791e-02	1.581616e-01	4.202683e-02	7.811739e-02	4.707986e-01	1.592176e-01	8.325370e-02	1.406216e-01	1.273602e-01	4.091831e-02	5.112994e-01	9.654683e-02	8.974412e-02	1.554168e-01	1.295432e-01	6.490129e-02	4.787891e-01	8.160553e-02	3.383465e-02	3.213306e-01	3.446780e-01	1.015717e-01	4.408023e-02	1.545048e-01	6.088007e-02	3.524824e-01	3.713195e-01	5.963851e-03	1.883876e-01	2.096662e-02	1.614472e-01	3.312494e-02	6.616955e-02	6.618830e-03	7.127357e-01	1.990379e-02	1.632699e-01	1.479557e-01	4.168760e-02	4.384759e-01	8.352738e-02	1.250835e-01	2.621676e-02	5.214078e-01	1.346206e-01	3.452024e-02	2.688082e-01	1.442648e-02	1.019376e-03	1.025471e-01	9.329079e-02	1.327474e-02	5.990899e-01	1.907781e-01	3.967465e-02	3.396473e-01	9.144220e-02	3.638690e-01	1.807009e-02	1.472967e-01	1.086191e-01	4.212555e-01	2.117515e-01	1.851342e-02	1.986772e-01	4.118335e-02	4.013954e-02	6.915332e-03	1.422904e-01	1.188154e-03	7.862797e-01	2.318687e-02	1.297401e-02	2.274146e-02	1.029334e-01	2.638242e-01	2.383886e-01	3.591383e-01	1.104750e-01	4.164322e-01	1.790671e-01	2.921233e-02	2.049104e-01	5.990299e-02	7.690644e-02	1.955810e-01	2.533860e-01	3.544692e-02	3.099212e-01	1.287585e-01	1.245679e-02	1.223384e-02	4.475792e-02	5.884671e-01	1.981353e-01	1.439491e-01	6.075134e-02	4.380127e-01	2.168422e-01	9.293647e-03	2.627103e-01	1.238981e-02	9.063866e-02	9.136793e-02	3.857537e-01	2.464068e-02	3.153912e-01	9.220778e-02	1.497725e-01	2.631989e-01	2.824222e-01	1.880622e-01	9.014388e-02	2.640045e-02	6.477318e-02	2.594352e-01	9.920938e-02	7.156974e-04	3.390628e-01	2.368037e-01	4.461864e-01	4.121530e-02	1.153301e-01	3.972682e-01	4.295214e-01	4.880682e-02	1.209740e-01	4.006978e-01	2.425213e-01	2.484406e-01	2.704365e-01	2.386016e-01	2.069150e-01	2.737972e-01	3.399038e-01	1.793840e-01	1.909861e-01	2.610617e-01	3.306799e-01	2.172723e-01	4.262787e-01	1.764336e-01	1.886314e-01	2.086562e-01	4.984359e-02	4.670472e-01	3.066913e-01	1.764179e-01	3.721571e-01	1.737501e-01	2.873906e-01	1.667022e-01	3.421265e-01	1.583374e-01	1.621588e-01	3.373773e-01	1.799531e-01	2.600935e-01	2.570119e-01	3.029415e-01	2.290103e-01	1.744683e-01	4.272082e-01	1.693132e-01	2.888120e-01	2.533682e-01	1.944298e-01	2.633901e-01	1.075050e-01	3.509604e-01	1.540188e-01	3.875158e-01	1.371270e-01	4.417255e-01	3.539712e-01	6.717625e-02	2.427482e-01	2.891968e-01	2.189764e-01	2.490786e-01	8.826802e-02	4.370506e-01	2.640979e-01	2.105834e-01	2.376655e-01	1.739045e-01	3.690570e-01	2.193730e-01	3.616803e-01	2.118512e-01	1.638306e-01	2.626380e-01	1.184838e-01	3.380141e-01	2.883772e-01	2.551249e-01	3.078783e-01	2.450580e-01	3.582190e-01	8.884474e-02	2.770803e-01	3.334848e-01	1.537031e-01	2.357318e-01	1.070961e-01	5.679412e-01	2.269317e-01	9.803099e-02	4.844219e-01	4.003745e-01	1.069633e-01	2.996450e-01	2.097735e-01	1.249055e-02	2.101663e+00	1.306273e-01	2.195721e-01	2.287943e+00	3.412611e-02	8.227557e-02	2.068289e+00	1.687564e-01	2.408717e+00	1.340686e+00	1.073185e-01	4.792804e-02	3.035222e+00	1.136165e-01	7.673248e-02	1.684898e+00	1.927388e-01	3.937739e+00	4.858311e+00	1.027246e-01	4.840819e-01	1.764582e-01	2.949990e-01	2.357778e+00	1.590586e+00	9.142454e-02	2.081994e+00	1.982875e-01	6.569320e-02	2.349426e+00	1.963975e-01	1.114865e-03	3.148795e+00	3.547387e-01	7.297466e-02	2.731263e+00	4.607708e-01	2.727315e-01	3.230877e+00
32910000	-4.738850e+04	1.382790e+02	5.782715e+00	9.044504e-02	3.817677e-01	4.032871e-02	3.889130e-03	4.188952e-01	6.467421e-02	7.736227e-02	3.019967e-01	2.069732e-02	5.843913e-02	4.851816e-01	5.632292e-02	8.798918e-02	1.929339e-01	7.014499e-02	7.318492e-02	4.078181e-01	1.679288e-01	8.612865e-02	1.619738e-01	1.074427e-01	4.900988e-02	4.932372e-01	1.022078e-01	4.440617e-02	2.233070e-01	9.154315e-02	7.954463e-02	4.668596e-01	9.433950e-02	8.286171e-02	3.520992e-01	4.229238e-01	8.749281e-02	3.169259e-02	2.292996e-02	6.520823e-02	4.936522e-01	2.026487e-01	4.982018e-03	2.066821e-01	2.682676e-02	1.633989e-01	2.303887e-02	7.803739e-02	4.890590e-03	6.745433e-01	5.609101e-02	9.179891e-02	3.460989e-01	2.642985e-02	3.186053e-01	7.161621e-02	1.454508e-01	2.929288e-02	4.914791e-01	2.267085e-01	3.959709e-02	2.011855e-01	1.173698e-02	1.977745e-02	2.646800e-01	5.813682e-02	5.467442e-03	4.691408e-01	1.827975e-01	6.020312e-02	2.670214e-01	1.179279e-01	3.370212e-01	5.305450e-02	1.647719e-01	1.305476e-01	4.380542e-01	1.804709e-01	2.367659e-02	1.858389e-01	4.141176e-02	5.538237e-03	9.541594e-03	4.845148e-03	1.635578e-04	9.466980e-01	3.321342e-02	2.949508e-01	1.112264e-01	2.970266e-02	1.621294e-01	1.966105e-01	2.053803e-01	9.495583e-02	4.713804e-01	1.856339e-01	2.285773e-02	1.767131e-01	4.845906e-02	8.761472e-02	7.398881e-02	2.186735e-01	3.111507e-02	4.776283e-01	1.109796e-01	6.152456e-02	4.882377e-02	1.857011e-02	3.834162e-01	3.577531e-01	1.299123e-01	6.216012e-02	4.425708e-01	2.269037e-01	1.030873e-02	2.523038e-01	5.752819e-03	9.371521e-02	2.161940e-01	2.725678e-01	1.983737e-02	2.697762e-01	1.279094e-01	8.555941e-02	2.628223e-01	8.181230e-02	4.579582e-01	9.217716e-02	1.967064e-02	4.389521e-02	2.580586e-01	1.491164e-01	2.407183e-04	3.670427e-01	1.816464e-01	4.178763e-01	5.421128e-02	1.158470e-01	4.120655e-01	4.453859e-01	4.151274e-02	1.115229e-01	4.015785e-01	2.615257e-01	2.378971e-01	2.571788e-01	2.433984e-01	1.996845e-01	2.788963e-01	3.181672e-01	2.032520e-01	2.721943e-01	2.224668e-01	3.021358e-01	2.032031e-01	3.819006e-01	2.044382e-01	1.913225e-01	2.223388e-01	4.439250e-02	5.084663e-01	2.742998e-01	1.728414e-01	3.310130e-01	1.165898e-01	4.223053e-01	1.300919e-01	3.703308e-01	1.857956e-01	1.504936e-01	2.933800e-01	1.435910e-01	3.391705e-01	2.506678e-01	2.665708e-01	2.634245e-01	2.076601e-01	3.716786e-01	1.572369e-01	2.603471e-01	3.035636e-01	1.728357e-01	2.632536e-01	1.305571e-01	3.439920e-01	1.279805e-01	3.974703e-01	2.076502e-01	4.334629e-01	3.141455e-01	4.474132e-02	2.410525e-01	2.908961e-01	1.657116e-01	3.023398e-01	8.767460e-02	4.232308e-01	2.755332e-01	2.135614e-01	2.416269e-01	1.767100e-01	3.609280e-01	2.207350e-01	4.286910e-01	1.724313e-01	1.638579e-01	2.350198e-01	1.145017e-01	2.990009e-01	2.521669e-01	3.343304e-01	2.934967e-01	2.078514e-01	3.422687e-01	1.563833e-01	3.142814e-01	2.354548e-01	2.068968e-01	2.433669e-01	8.801832e-02	5.282211e-01	2.970938e-01	8.666684e-02	4.906408e-01	3.484190e-01	4.291011e-02	2.898818e-01	4.517440e-02	6.519123e-02	1.081998e+00	1.060809e-01	8.657818e-03	2.329631e+00	2.309851e-02	7.059887e-01	2.410355e+00	2.555292e-02	2.377607e+00	1.429496e+00	6.105432e-02	1.473019e-01	2.953653e+00	1.025828e-01	6.766240e-02	1.758003e+00	1.496877e-01	3.890747e+00	4.822823e+00	9.522052e-02	4.962340e-01	1.529940e-01	2.951271e-01	2.474616e+00	2.113318e+00	1.148663e-01	2.017861e+00	2.184396e-01	4.282904e-02	2.229339e+00	1.961162e-01	3.267201e-03	3.235570e+00	3.021171e-01	7.998080e-02	2.905499e+00	3.671889e-01	2.503401e-01	2.989310e+00
32920000	-4.737953e+04	1.497442e+02	5.419657e+00	9.951115e-02	2.866346e-01	4.574154e-02	8.904414e-03	4.950398e-01	6.416854e-02	4.476908e-02	2.603303e-01	2.152176e-02	9.321569e-02	5.406113e-01	3.955187e-02	1.168782e-01	1.485510e-01	9.457650e-02	8.137117e-02	4.428448e-01	1.157783e-01	6.994953e-02	1.391303e-01	9.905844e-02	4.325005e-02	5.256385e-01	1.229731e-01	6.546960e-02	1.305790e-01	1.508977e-01	1.459780e-02	4.628778e-01	1.755781e-01	5.354343e-02	4.985520e-01	1.983300e-01	1.183520e-01	7.771559e-02	5.350704e-02	4.086807e-02	4.449501e-01	3.087794e-01	3.237588e-03	1.875817e-01	1.458314e-02	1.024272e-01	1.034103e-02	9.826360e-02	2.866257e-03	7.702928e-01	1.580916e-02	7.086159e-02	3.289868e-01	3.676545e-02	4.241326e-01	6.906532e-02	7.018829e-02	7.462756e-02	4.383281e-01	1.664796e-01	3.883383e-02	2.583755e-01	2.335544e-02	4.875172e-02	1.053203e-01	2.338838e-02	2.544332e-02	5.892104e-01	2.078859e-01	7.895697e-02	3.192520e-01	3.705587e-02	5.347952e-01	4.884681e-03	2.505529e-02	1.170064e-01	3.931732e-01	1.821658e-01	3.488682e-02	2.417851e-01	3.098272e-02	2.591363e-02	2.565532e-04	1.606404e-01	7.085013e-04	8.002517e-01	1.222920e-02	1.297189e-02	1.217438e-01	4.907344e-02	6.826675e-01	2.033350e-02	1.132099e-01	1.273014e-01	4.334330e-01	1.334591e-01	2.614663e-02	2.266922e-01	5.296763e-02	1.051966e-01	1.493684e-01	2.170979e-01	2.495706e-03	3.762678e-01	1.495736e-01	1.180280e-01	8.513591e-02	1.627864e-01	3.020765e-01	2.774340e-01	5.453922e-02	5.443991e-02	4.173091e-01	1.962641e-01	1.246205e-02	3.024471e-01	1.707769e-02	5.993183e-02	1.393472e-01	2.861800e-01	3.451824e-02	3.452979e-01	1.347247e-01	1.937689e-01	1.047739e-01	8.157832e-02	3.377199e-01	1.166555e-01	1.655034e-01	8.453506e-02	3.608414e-01	1.145799e-01	2.737909e-04	3.141965e-01	1.255734e-01	4.246643e-01	5.338686e-02	1.285728e-01	3.933761e-01	4.653038e-01	3.978143e-02	1.227303e-01	3.721844e-01	2.448465e-01	2.443467e-01	2.771925e-01	2.336143e-01	2.288967e-01	2.704257e-01	3.267943e-01	1.738833e-01	2.426586e-01	2.672723e-01	3.411628e-01	1.489063e-01	4.466625e-01	1.722181e-01	1.738027e-01	2.073167e-01	3.856333e-02	4.996717e-01	2.960098e-01	1.657551e-01	4.026945e-01	1.416088e-01	3.798952e-01	7.580147e-02	3.335711e-01	1.937135e-01	1.505090e-01	3.222065e-01	1.768480e-01	2.879804e-01	2.242079e-01	3.109638e-01	3.215755e-01	1.210733e-01	4.181322e-01	1.392190e-01	2.683818e-01	2.715562e-01	1.625123e-01	2.975497e-01	1.322933e-01	3.238909e-01	1.558214e-01	3.879944e-01	1.699592e-01	4.695230e-01	3.050839e-01	5.543394e-02	2.652555e-01	3.154482e-01	1.661676e-01	2.531286e-01	9.896997e-02	4.268778e-01	2.683559e-01	2.057963e-01	1.964635e-01	2.166133e-01	4.283446e-01	1.585786e-01	3.753922e-01	2.197423e-01	1.479685e-01	2.568970e-01	1.459865e-01	3.114365e-01	2.752784e-01	2.672986e-01	3.242485e-01	2.018811e-01	3.297143e-01	1.441561e-01	2.379100e-01	2.905751e-01	1.904967e-01	2.810182e-01	4.923313e-02	5.452575e-01	3.216488e-01	8.386055e-02	4.979411e-01	3.732399e-01	1.134964e-01	3.004599e-01	7.041565e-02	1.996403e-02	1.887927e+00	1.048756e-01	1.317308e-01	1.722011e+00	9.321474e-02	4.115401e-02	3.167444e+00	1.393742e-01	8.386232e-01	1.494746e+00	1.061579e-01	1.261689e-02	2.050288e+00	1.201914e-01	4.845825e-02	1.963564e+00	1.818491e-01	3.822852e+00	4.685230e+00	1.052027e-01	5.097581e-01	1.475346e-01	2.801829e-01	2.709957e+00	2.125306e+00	1.373557e-01	1.821070e+00	2.004955e-01	4.082934e-02	2.359701e+00	1.710721e-01	1.672650e-02	3.270352e+00	3.306146e-01	7.783854e-02	2.897938e+00	4.622929e-01	2.377542e-01	2.781443e+00
32930000	-4.739688e+04	1.445404e+02	5.539946e+00	9.318783e-02	3.588656e-01	4.018308e-02	3.899070e-02	4.206517e-01	4.812107e-02	6.353828e-02	2.838992e-01	2.603884e-02	9.638366e-02	4.901814e-01	3.995864e-02	1.034114e-01	1.816803e-01	1.001229e-01	6.494817e-02	4.119294e-01	1.379078e-01	8.851025e-02	1.556045e-01	1.158240e-01	3.969281e-02	4.958492e-01	1.045193e-01	1.745116e-02	1.394799e-01	4.620301e-02	5.724029e-02	6.105236e-01	1.291021e-01	1.143289e-01	4.740340e-01	1.310434e-01	2.284726e-01	5.049266e-02	1.628426e-03	7.389776e-02	3.411698e-01	3.772577e-01	3.065231e-03	1.886052e-01	1.600436e-02	9.527572e-02	4.138892e-02	2.034376e-02	4.937702e-04	8.303054e-01	1.219245e-02	1.374992e-01	1.746550e-01	1.799024e-02	4.679887e-01	6.083868e-02	1.410282e-01	4.908527e-02	4.532057e-01	1.598652e-01	6.454348e-02	2.536316e-01	1.966877e-02	6.449326e-02	1.396429e-01	4.204188e-02	8.524291e-03	5.473317e-01	1.979660e-01	1.855010e-02	1.328561e-01	1.052747e-01	4.710526e-01	8.478258e-02	1.874839e-01	1.413512e-01	4.439475e-01	1.380341e-01	1.414332e-02	2.232949e-01	3.922902e-02	1.472376e-02	3.307896e-04	1.708540e-01	4.193872e-05	8.002517e-01	1.379782e-02	8.717279e-02	2.138883e-01	7.335386e-02	3.426143e-01	1.136894e-02	2.716019e-01	9.531826e-02	4.644974e-01	1.891595e-01	3.491302e-02	1.799313e-01	3.618050e-02	9.985069e-02	1.535145e-01	1.701617e-01	1.054504e-02	3.829640e-01	1.829641e-01	2.512697e-02	4.703881e-02	4.931128e-02	4.303262e-01	3.902522e-01	5.794454e-02	4.928188e-02	4.139525e-01	2.308890e-01	9.745285e-03	2.811960e-01	1.493534e-02	1.097714e-01	1.348432e-01	1.675961e-01	9.033634e-03	5.066339e-01	7.212169e-02	1.502017e-01	1.862445e-01	1.470548e-01	3.700881e-01	6.177293e-02	8.463803e-02	7.866723e-02	4.052427e-01	2.117475e-02	1.919055e-03	3.140164e-01	1.789799e-01	4.358793e-01	4.516799e-02	1.203227e-01	3.986300e-01	4.247300e-01	4.261084e-02	1.232315e-01	4.094277e-01	2.421973e-01	2.507983e-01	2.800330e-01	2.269714e-01	1.996352e-01	2.802560e-01	3.394937e-01	1.806151e-01	3.502982e-01	2.378046e-01	2.606443e-01	1.512529e-01	3.945219e-01	1.755313e-01	1.247538e-01	3.051929e-01	4.096420e-02	5.301743e-01	2.576555e-01	1.712059e-01	3.105602e-01	1.724347e-01	3.512536e-01	1.657514e-01	4.327273e-01	1.702410e-01	1.999962e-01	1.970355e-01	2.134160e-01	2.648017e-01	2.016213e-01	3.201611e-01	2.548786e-01	1.394049e-01	4.398753e-01	1.658412e-01	2.874358e-01	2.727503e-01	1.662122e-01	2.736018e-01	1.038780e-01	3.005330e-01	1.719015e-01	4.236876e-01	2.441253e-01	4.445006e-01	2.490541e-01	6.232011e-02	3.148884e-01	2.641927e-01	1.309707e-01	2.899482e-01	9.119182e-02	4.373614e-01	2.537067e-01	2.177401e-01	2.161784e-01	1.641202e-01	4.014766e-01	2.182248e-01	3.878598e-01	1.865888e-01	1.891526e-01	2.363988e-01	1.374320e-01	3.247170e-01	2.743681e-01	2.634829e-01	3.175631e-01	1.449550e-01	3.994074e-01	1.380745e-01	2.594010e-01	2.573760e-01	1.881296e-01	2.950934e-01	6.971184e-02	5.412879e-01	2.953018e-01	9.369847e-02	4.648658e-01	3.792168e-01	6.744153e-02	2.833613e-01	1.690580e-01	4.223015e-02	1.294125e+00	1.070989e-01	1.747228e-01	2.646728e+00	6.655207e-02	5.198067e-02	4.150206e+00	5.962340e-02	9.134480e-01	1.577846e+00	9.053702e-02	2.567345e-01	2.378116e+00	1.827788e-01	9.315104e-02	1.703029e+00	1.419899e-01	3.837777e+00	4.635939e+00	9.812907e-02	4.756669e-01	2.305792e-01	3.019066e-01	2.898165e+00	1.844243e+00	1.394147e-01	2.122871e+00	2.265055e-01	5.791047e-02	2.534424e+00	2.314256e-01	4.462401e-03	2.912323e+00	2.826136e-01	6.044866e-02	2.844036e+00	5.194326e-01	2.303614e-01	2.952048e+00
32940000	-4.738170e+04	1.397032e+02	5.831098e+00	5.046899e-02	3.066864e-01	3.636321e-02	7.373380e-02	4.774597e-01	5.528785e-02	5.118399e-02	2.845685e-01	2.249014e-02	1.110476e-01	4.987751e-01	3.193472e-02	1.059594e-01	2.186608e-01	7.783467e-02	8.974127e-02	3.954250e-01	1.123789e-01	8.334223e-02	1.451815e-01	1.317614e-01	5.091670e-02	4.802974e-01	1.085008e-01	5.748776e-02	2.167982e-01	7.063102e-02	2.498446e-02	5.428551e-01	8.724351e-02	6.137955e-02	5.434358e-01	1.780741e-01	1.538383e-01	5.812128e-02	5.151044e-03	8.922755e-02	4.844914e-01	1.911523e-01	8.277741e-04	2.080570e-01	2.624397e-02	4.105897e-01	5.926755e-02	3.718683e-02	4.927183e-03	4.319606e-01	5.606813e-02	1.202482e-01	1.734662e-01	7.099226e-02	2.645741e-01	2.254748e-01	1.452444e-01	8.624705e-02	5.071797e-01	1.403026e-01	3.859559e-02	2.113463e-01	1.632880e-02	7.842305e-03	1.189166e-01	4.121015e-02	2.787048e-05	6.633096e-01	1.686935e-01	3.438176e-02	4.924530e-01	1.235954e-01	2.452474e-01	7.087543e-04	1.036137e-01	1.499423e-01	4.317133e-01	1.581208e-01	1.624191e-02	2.169226e-01	2.705915e-02	2.635764e-02	1.843820e-03	9.084279e-02	1.514760e-03	8.313944e-01	4.804661e-02	1.162294e-01	4.848659e-01	2.243626e-02	2.380718e-01	5.046755e-02	8.792908e-02	1.088403e-01	3.906910e-01	1.960365e-01	2.589091e-02	2.355702e-01	4.297105e-02	1.204184e-01	5.146391e-02	2.571210e-01	2.765157e-02	4.054200e-01	1.379251e-01	5.028078e-02	1.295604e-02	3.780192e-02	5.487343e-01	2.088827e-01	1.413442e-01	7.694195e-02	3.890994e-01	2.079127e-01	1.013226e-02	2.995395e-01	1.637422e-02	5.641197e-02	1.049293e-01	3.487656e-01	1.681173e-02	3.695414e-01	1.035400e-01	4.669414e-02	1.593067e-01	8.200055e-02	3.838520e-01	7.060650e-02	2.575401e-01	5.921963e-02	3.542450e-01	8.530977e-02	1.120581e-03	3.739154e-01	1.261897e-01	4.326219e-01	4.853396e-02	1.208387e-01	3.980055e-01	4.557187e-01	4.129873e-02	1.172602e-01	3.857224e-01	2.394519e-01	2.317316e-01	2.655819e-01	2.632346e-01	2.145424e-01	2.763415e-01	3.276956e-01	1.814205e-01	1.999898e-01	2.593945e-01	3.652417e-01	1.753739e-01	4.061898e-01	1.769218e-01	1.664905e-01	2.503978e-01	3.775293e-02	5.245118e-01	2.610291e-01	1.767062e-01	3.415363e-01	1.029334e-01	3.361537e-01	2.193765e-01	3.661901e-01	1.678522e-01	2.181450e-01	2.478127e-01	1.693355e-01	3.024231e-01	1.887155e-01	3.395259e-01	2.804101e-01	1.680216e-01	4.197970e-01	1.317713e-01	2.560659e-01	2.715936e-01	1.907407e-01	2.815998e-01	1.056665e-01	3.733745e-01	1.610564e-01	3.599025e-01	1.821240e-01	3.832100e-01	3.376826e-01	9.698344e-02	3.194689e-01	2.929371e-01	1.377190e-01	2.498750e-01	1.089211e-01	4.101995e-01	2.948392e-01	1.860402e-01	2.496417e-01	1.831877e-01	4.227137e-01	1.444569e-01	3.601836e-01	2.055293e-01	2.006697e-01	2.336174e-01	1.169905e-01	3.156274e-01	2.958117e-01	2.715705e-01	2.908086e-01	2.703044e-01	3.454045e-01	9.348240e-02	3.341850e-01	2.750631e-01	1.412037e-01	2.495482e-01	8.203625e-02	5.402069e-01	2.893266e-01	8.843028e-02	4.982814e-01	3.388670e-01	1.194623e-01	3.087191e-01	1.239085e-01	2.831629e-03	1.305473e+00	1.319784e-01	6.895222e-02	2.291646e+00	7.515630e-02	1.583934e-01	2.034273e+00	1.436560e-01	5.155669e-01	1.396315e+00	8.747923e-02	1.783653e-01	2.786125e+00	1.686457e-01	4.434791e-02	1.397036e+00	1.888394e-01	3.931140e+00	4.920049e+00	1.074612e-01	4.882958e-01	1.225297e-01	3.179872e-01	2.663816e+00	1.210568e+00	1.006290e-01	1.861656e+00	2.396507e-01	8.600126e-02	2.402693e+00	1.352678e-01	1.885211e-03	3.210836e+00	2.356362e-01	7.268061e-02	2.270378e+00	3.924485e-01	1.907496e-01	3.683790e+00
32950000	-4.738758e+04	1.428779e+02	5.663074e+00	6.030419e-02	2.880962e-01	3.599881e-02	8.789000e-02	4.593132e-01	6.839756e-02	5.530699e-02	2.705724e-01	1.809815e-02	6.721838e-02	5.426176e-01	4.618653e-02	1.339308e-01	1.659403e-01	7.541444e-02	6.559663e-02	4.281423e-01	1.309756e-01	8.181901e-02	1.597776e-01	1.313565e-01	5.072324e-02	4.647213e-01	1.116024e-01	2.800769e-02	1.205218e-01	4.229293e-02	6.966218e-02	6.828568e-01	5.665861e-02	3.857139e-02	4.274141e-01	3.124776e-01	1.679906e-01	2.536936e-02	2.817695e-02	8.516026e-02	3.654675e-01	2.000171e-01	6.673759e-03	2.860269e-01	5.665454e-02	2.089659e-01	4.926504e-02	1.337499e-02	5.010383e-03	6.970595e-01	2.632413e-02	8.154937e-02	1.558153e-01	1.109283e-01	3.780202e-01	4.405655e-02	2.296303e-01	4.911251e-02	4.630290e-01	2.253869e-01	3.257000e-02	2.263511e-01	3.550495e-03	2.736811e-02	9.649611e-02	9.345040e-02	8.049424e-03	5.899628e-01	1.846731e-01	2.552227e-02	3.936125e-01	5.938189e-02	4.110179e-01	4.612618e-02	6.433932e-02	1.383929e-01	3.526159e-01	1.759133e-01	2.714872e-02	2.657939e-01	4.013532e-02	2.528357e-02	2.979179e-03	1.275914e-01	4.702476e-03	7.899328e-01	4.951061e-02	1.022276e-01	4.217812e-02	4.419857e-01	7.617498e-02	1.063954e-01	2.310383e-01	9.913514e-02	4.717686e-01	1.382009e-01	2.651101e-02	2.264547e-01	3.792973e-02	1.127930e-01	1.084963e-01	3.075412e-01	3.566162e-03	3.181208e-01	1.494826e-01	1.316149e-02	7.691682e-02	8.239880e-02	5.270173e-01	2.929466e-01	7.559006e-03	5.632707e-02	4.069425e-01	1.809916e-01	1.222458e-02	3.115714e-01	3.194284e-02	1.187561e-01	1.951149e-01	4.231442e-01	3.784511e-02	1.921451e-01	3.299457e-02	1.705308e-01	2.179209e-01	1.706794e-01	1.891969e-01	1.292681e-01	1.224038e-01	4.300444e-02	2.754051e-01	2.674012e-01	4.204482e-04	3.323627e-01	8.140612e-02	4.440361e-01	4.575845e-02	1.194316e-01	3.907738e-01	4.864535e-01	3.841166e-02	1.205020e-01	3.546329e-01	2.514455e-01	2.454870e-01	2.657293e-01	2.373381e-01	1.952162e-01	2.854016e-01	3.267888e-01	1.925933e-01	2.475349e-01	2.615556e-01	2.962068e-01	1.947027e-01	3.705542e-01	1.631149e-01	1.798308e-01	2.865001e-01	5.132966e-02	4.927390e-01	2.827604e-01	1.731710e-01	3.714952e-01	1.155479e-01	3.041748e-01	2.087822e-01	3.973334e-01	1.599092e-01	1.744732e-01	2.682843e-01	1.416049e-01	3.350182e-01	2.434646e-01	2.799122e-01	3.052059e-01	1.327043e-01	3.882128e-01	1.738770e-01	2.833852e-01	3.273398e-01	1.673173e-01	2.219577e-01	1.391418e-01	2.957486e-01	1.859340e-01	3.791756e-01	1.839853e-01	4.601771e-01	3.026084e-01	5.322925e-02	2.480819e-01	2.816821e-01	2.028290e-01	2.674070e-01	1.069924e-01	4.137280e-01	2.940280e-01	1.852516e-01	2.229353e-01	2.382921e-01	3.489460e-01	1.898266e-01	3.586399e-01	1.933397e-01	1.989146e-01	2.491058e-01	1.470008e-01	3.375917e-01	2.743325e-01	2.410750e-01	2.606335e-01	1.969712e-01	3.560320e-01	1.863634e-01	2.927463e-01	2.854384e-01	2.136428e-01	2.081725e-01	7.552974e-02	5.706048e-01	2.594034e-01	9.446208e-02	4.914684e-01	3.617716e-01	1.278534e-01	2.789344e-01	1.023227e-02	6.128614e-02	1.347101e+00	1.637575e-01	1.174060e-02	1.779012e+00	1.263393e-01	3.843263e-01	3.064505e+00	3.517295e-02	2.108500e+00	9.683651e-01	7.159843e-02	2.212907e-01	2.662606e+00	1.582141e-01	1.132549e-01	9.145129e-01	1.528053e-01	4.077427e+00	5.059160e+00	1.176623e-01	5.057120e-01	1.781029e-01	2.646180e-01	1.975591e+00	6.921328e-01	1.265186e-01	2.081142e+00	1.645908e-01	6.537807e-02	2.122090e+00	1.170297e-01	3.856175e-03	3.845501e+00	2.182060e-01	1.100620e-01	2.154867e+00	3.511410e-01	1.582325e-01	4.034358e+00
32960000	-4.739280e+04	1.482835e+02	5.546982e+00	6.047668e-02	2.898257e-01	4.024819e-02	2.435102e-02	5.286594e-01	5.643900e-02	5.828131e-02	3.149531e-01	1.998809e-02	7.487715e-02	4.831089e-01	4.879147e-02	8.701941e-02	1.606589e-01	6.505809e-02	8.613571e-02	4.551723e-01	1.459556e-01	9.050872e-02	1.742589e-01	1.178778e-01	4.287762e-02	4.726053e-01	1.018717e-01	3.376109e-02	1.462015e-01	1.244830e-01	2.594200e-02	4.834880e-01	1.861244e-01	1.213244e-02	4.052344e-01	2.572323e-01	1.969381e-01	1.214077e-01	7.055085e-03	3.211348e-02	3.450280e-01	4.419763e-01	1.088648e-03	1.648793e-01	1.491423e-02	1.702294e-01	4.338757e-02	7.927317e-03	7.635052e-03	7.324202e-01	3.840038e-02	1.517310e-01	3.565912e-01	2.327476e-02	2.990851e-01	8.746068e-02	8.185731e-02	4.511361e-02	5.347133e-01	1.360487e-01	1.753838e-02	2.497998e-01	1.678613e-02	1.122506e-02	1.212606e-01	4.188804e-02	6.403865e-03	5.734200e-01	2.458024e-01	1.757878e-02	3.613270e-01	9.538287e-02	4.617426e-01	2.814723e-02	3.582160e-02	1.616187e-01	3.358922e-01	1.647636e-01	3.295880e-02	2.581864e-01	4.658030e-02	7.242118e-02	3.333969e-02	5.875917e-02	1.007836e-04	7.966574e-01	3.872174e-02	3.384579e-02	3.097620e-01	2.669981e-01	3.652025e-01	1.285964e-03	2.290570e-02	6.906519e-02	4.395991e-01	1.565179e-01	4.102046e-02	2.411932e-01	5.260409e-02	1.041054e-01	1.169309e-01	3.129662e-01	2.979387e-02	2.676515e-01	1.685522e-01	5.362991e-02	1.055026e-01	3.535822e-02	4.539676e-01	2.040927e-01	1.474489e-01	6.792869e-02	4.292038e-01	1.707477e-01	1.433382e-02	2.946762e-01	2.310977e-02	1.414091e-01	1.440926e-01	1.265949e-01	5.723603e-02	4.318352e-01	9.883207e-02	1.128177e-01	2.548823e-01	1.523342e-01	2.857868e-01	4.701953e-02	1.471596e-01	6.802597e-02	4.143662e-01	1.539641e-01	2.019273e-04	2.675115e-01	9.593024e-02	4.449164e-01	4.567908e-02	1.304181e-01	3.789865e-01	4.490038e-01	4.271409e-02	1.179584e-01	3.903238e-01	2.537546e-01	2.431626e-01	2.648252e-01	2.382576e-01	2.055307e-01	2.805420e-01	3.238216e-01	1.901057e-01	2.492301e-01	2.080577e-01	3.623143e-01	1.803980e-01	3.994788e-01	2.109596e-01	1.324401e-01	2.571215e-01	3.782017e-02	5.786724e-01	2.283022e-01	1.552053e-01	2.770255e-01	1.792575e-01	3.524340e-01	1.912829e-01	3.705215e-01	2.036413e-01	2.153426e-01	2.104947e-01	1.639312e-01	2.526449e-01	2.980825e-01	2.853414e-01	2.914163e-01	1.521352e-01	4.394889e-01	1.169596e-01	2.350037e-01	3.078737e-01	1.686490e-01	2.884736e-01	1.192068e-01	3.324213e-01	1.636687e-01	3.847032e-01	1.959004e-01	2.529723e-01	3.662975e-01	1.848298e-01	3.391731e-01	2.904359e-01	1.407047e-01	2.296863e-01	1.196482e-01	4.169694e-01	2.802180e-01	1.831644e-01	2.228094e-01	2.228130e-01	3.657103e-01	1.886673e-01	3.811988e-01	2.126900e-01	1.836764e-01	2.224347e-01	1.360926e-01	3.178315e-01	2.574977e-01	2.885782e-01	3.354284e-01	1.422908e-01	3.377598e-01	1.845210e-01	2.452326e-01	3.086108e-01	1.774891e-01	2.686676e-01	7.526194e-02	5.725219e-01	2.519246e-01	1.002915e-01	5.055087e-01	3.614609e-01	1.040554e-01	3.278488e-01	9.381689e-03	1.078578e-01	1.445442e+00	1.465843e-01	1.249604e-01	1.432283e+00	1.331929e-01	4.015187e-01	2.288406e+00	5.132794e-01	1.130515e-01	1.854514e+00	6.645205e-02	1.876210e-01	1.992464e+00	1.767192e-01	1.909095e-02	9.045020e-01	1.574688e-01	3.593686e+00	5.025317e+00	9.775502e-02	4.778290e-01	1.341021e-01	3.241131e-01	2.558743e+00	9.373099e-01	1.213408e-01	2.413400e+00	2.170683e-01	5.415026e-02	2.486581e+00	1.864469e-01	1.171968e-02	2.722395e+00	2.688028e-01	4.920144e-02	2.660041e+00	3.045977e-01	1.965864e-01	3.992380e+00
32970000	-4.739014e+04	1.355907e+02	5.817643e+00	6.209780e-02	3.354679e-01	2.620241e-02	4.039321e-02	4.911515e-01	4.468722e-02	6.346046e-02	2.941601e-01	1.909533e-02	5.360892e-02	5.189503e-01	5.072489e-02	1.191795e-01	1.940058e-01	8.516473e-02	9.347001e-02	3.819004e-01	1.262796e-01	6.937804e-02	1.367111e-01	1.390289e-01	4.215691e-02	4.998561e-01	1.128689e-01	4.403935e-02	2.662769e-01	1.029301e-01	3.866212e-03	4.794314e-01	1.034561e-01	3.899524e-02	5.414747e-01	2.609218e-01	1.138580e-01	3.973775e-02	5.012592e-03	8.139602e-02	3.948121e-01	3.476305e-01	2.551075e-03	1.448013e-01	2.880897e-02	1.393160e-01	4.025140e-02	1.021634e-01	3.716147e-02	6.486652e-01	3.244258e-02	9.963194e-02	2.111817e-01	1.126386e-02	6.015540e-01	4.608477e-02	3.028380e-02	6.559033e-02	5.079668e-01	1.355509e-01	2.443601e-02	2.447090e-01	2.174696e-02	1.036163e-02	6.513978e-02	1.990516e-02	1.542700e-02	7.077702e-01	1.813962e-01	5.233732e-02	5.158411e-01	3.288364e-02	3.602770e-01	1.512562e-02	2.353528e-02	1.630737e-01	3.560173e-01	1.609845e-01	3.810029e-02	2.403692e-01	4.145509e-02	2.069067e-02	1.992825e-03	3.797324e-02	3.087560e-04	9.309015e-01	8.132968e-03	1.332938e-01	4.243979e-03	1.190716e-01	2.821177e-01	2.357342e-01	2.255386e-01	1.372099e-01	4.655227e-01	1.186981e-01	1.990153e-02	2.115362e-01	4.713153e-02	1.073615e-01	8.682670e-02	2.817922e-01	1.963215e-02	4.072319e-01	9.715555e-02	1.054425e-02	1.050268e-01	6.025133e-02	5.760997e-01	2.215081e-01	2.656976e-02	7.604532e-02	4.154581e-01	1.700771e-01	1.310886e-02	3.057183e-01	1.959235e-02	6.715010e-02	1.517105e-01	3.337961e-01	2.632760e-02	3.473033e-01	7.371241e-02	7.057803e-02	4.057682e-01	9.748398e-02	2.713171e-01	8.695085e-02	6.790182e-02	5.123019e-02	3.247575e-01	2.573068e-01	1.113593e-03	2.545921e-01	1.109999e-01	4.276807e-01	4.443922e-02	1.127136e-01	4.151665e-01	4.649079e-01	4.174262e-02	1.103701e-01	3.829794e-01	2.330887e-01	2.450150e-01	2.630799e-01	2.588164e-01	2.165767e-01	2.711902e-01	3.283652e-01	1.838678e-01	2.339487e-01	2.543075e-01	3.611016e-01	1.506422e-01	3.519893e-01	2.058283e-01	1.105821e-01	3.316003e-01	3.667585e-02	5.593959e-01	2.274913e-01	1.764369e-01	3.707065e-01	9.962525e-02	3.960624e-01	1.336058e-01	3.639081e-01	1.573389e-01	1.878992e-01	2.908538e-01	1.477276e-01	3.186644e-01	2.430324e-01	2.905756e-01	2.388117e-01	2.372460e-01	3.715726e-01	1.523697e-01	1.860306e-01	3.186468e-01	1.530219e-01	3.423007e-01	1.300880e-01	3.691930e-01	1.389918e-01	3.617272e-01	2.449906e-01	4.219909e-01	2.811189e-01	5.189958e-02	2.698806e-01	2.975658e-01	1.750807e-01	2.574729e-01	1.078846e-01	4.183539e-01	2.839172e-01	1.898443e-01	2.860951e-01	1.904016e-01	3.802066e-01	1.432967e-01	3.380198e-01	2.404213e-01	1.965386e-01	2.250203e-01	1.499524e-01	3.197256e-01	2.843896e-01	2.459323e-01	3.016375e-01	2.365586e-01	3.348974e-01	1.269065e-01	2.504577e-01	4.196966e-01	1.219620e-01	2.078837e-01	7.027133e-02	5.901680e-01	2.506555e-01	8.890515e-02	4.245999e-01	3.494350e-01	9.032704e-02	2.659203e-01	1.017397e-01	8.027273e-02	1.763791e+00	1.349622e-01	1.310135e-01	2.554675e+00	3.468570e-02	1.600700e-01	3.838951e+00	3.492255e-01	3.135937e-01	1.295341e+00	5.761673e-02	3.200997e-01	4.407203e+00	1.121368e-01	2.923826e-02	1.825504e+00	1.637784e-01	4.749672e+00	4.798414e+00	9.538869e-02	4.830516e-01	2.214932e-01	2.958364e-01	2.258156e+00	7.913881e-01	1.200019e-01	2.131450e+00	1.414818e-01	3.854238e-02	2.234364e+00	1.774747e-01	1.730388e-03	3.563997e+00	2.575474e-01	7.010384e-02	2.164705e+00	3.315418e-01	2.278358e-01	3.481493e+00
32980000	-4.740516e+04	1.480014e+02	5.345623e+00	7.595950e-02	2.412410e-01	3.681476e-02	4.079508e-02	5.537687e-01	5.142105e-02	5.013887e-02	2.959583e-01	2.122601e-02	7.632540e-02	5.193934e-01	3.695804e-02	1.094149e-01	1.856143e-01	4.845492e-02	9.503123e-02	4.508397e-01	1.106449e-01	6.813748e-02	1.406046e-01	1.597878e-01	4.196087e-02	4.679959e-01	1.215134e-01	3.787265e-02	1.268884e-01	7.304365e-02	3.953012e-02	6.106116e-01	1.120536e-01	6.896604e-02	5.203434e-01	2.895314e-01	1.890633e-02	6.328077e-02	3.897203e-02	9.520285e-02	4.149702e-01	3.047343e-01	7.606488e-04	1.574173e-01	2.691470e-02	1.524893e-01	2.354660e-02	8.589788e-02	1.868339e-03	6.439964e-01	9.220147e-02	8.304911e-02	1.976261e-01	1.746650e-02	6.224324e-01	4.242056e-02	3.700535e-02	5.309689e-02	4.729663e-01	1.330552e-01	6.454355e-02	2.600321e-01	1.630601e-02	7.135091e-03	1.378839e-01	1.207327e-01	2.119992e-02	4.120725e-01	3.009759e-01	1.080654e-02	6.847763e-01	2.558734e-02	1.315177e-01	3.333103e-02	1.139810e-01	1.679100e-01	3.667850e-01	1.853516e-01	2.363781e-02	2.221245e-01	3.419102e-02	5.264877e-02	1.044231e-03	1.649114e-01	2.925950e-03	7.550553e-01	2.341437e-02	1.122638e-01	4.831099e-02	5.283155e-02	7.755787e-02	3.740604e-01	3.349753e-01	6.793877e-02	3.806557e-01	2.098873e-01	3.929608e-02	2.678963e-01	3.432587e-02	3.590100e-02	1.608442e-01	2.244750e-01	4.805623e-02	3.627375e-01	1.679861e-01	5.656648e-02	2.761078e-01	6.803822e-02	3.892924e-01	1.536989e-01	5.629622e-02	6.259959e-02	4.493441e-01	1.518378e-01	1.869134e-02	2.961999e-01	2.132724e-02	9.728766e-02	1.431247e-01	1.339992e-01	3.968593e-02	2.797543e-01	3.061482e-01	1.770209e-01	1.650719e-01	1.805062e-01	2.556995e-01	7.630885e-02	1.453927e-01	5.484925e-02	4.030539e-01	7.301194e-02	1.733834e-04	2.824680e-01	1.864435e-01	4.566046e-01	3.910094e-02	1.255824e-01	3.787121e-01	4.439708e-01	4.299472e-02	1.077346e-01	4.052998e-01	2.530651e-01	2.312518e-01	2.798026e-01	2.358805e-01	2.029145e-01	2.945150e-01	3.160510e-01	1.865195e-01	1.979569e-01	2.626393e-01	3.764740e-01	1.629298e-01	3.632581e-01	1.973890e-01	1.685012e-01	2.708517e-01	3.980759e-02	5.360309e-01	2.698678e-01	1.542937e-01	3.179729e-01	2.088644e-01	3.800800e-01	9.308270e-02	4.667641e-01	1.423101e-01	1.310748e-01	2.598510e-01	1.758461e-01	2.917832e-01	2.133389e-01	3.190318e-01	3.226327e-01	1.518655e-01	3.789650e-01	1.465367e-01	1.996886e-01	2.888341e-01	2.331377e-01	2.783396e-01	1.173702e-01	3.012847e-01	1.919675e-01	3.893776e-01	2.571461e-01	3.584666e-01	2.841729e-01	1.002145e-01	2.220678e-01	3.927670e-01	1.560101e-01	2.291551e-01	1.153422e-01	3.896621e-01	3.086184e-01	1.863773e-01	2.525454e-01	2.045916e-01	3.707060e-01	1.721571e-01	3.385511e-01	2.468093e-01	1.944415e-01	2.201980e-01	1.329352e-01	3.132986e-01	2.587507e-01	2.950155e-01	3.148235e-01	2.388353e-01	3.095682e-01	1.367730e-01	2.375161e-01	3.560321e-01	1.709355e-01	2.355163e-01	8.013029e-02	5.744565e-01	2.479701e-01	9.744311e-02	5.212663e-01	3.654557e-01	1.282599e-01	2.965785e-01	1.574249e-01	3.306536e-02	1.754010e+00	1.854070e-01	1.311099e-02	3.297761e+00	1.535358e-01	9.006019e-02	3.614672e+00	6.037447e-01	1.400170e+00	1.223098e+00	5.196387e-02	9.798138e-02	3.791862e+00	1.482306e-01	4.010631e-02	1.170944e+00	1.913894e-01	3.509757e+00	4.799009e+00	1.050471e-01	5.151142e-01	2.270676e-01	3.217610e-01	2.381950e+00	1.002102e+00	1.589982e-01	2.183012e+00	4.307082e-01	1.102443e-01	2.557463e+00	3.424193e-01	4.499726e-03	3.277160e+00	2.930339e-01	6.644346e-02	2.517274e+00	5.236738e-01	1.972948e-01	3.469539e+00
32990000	-4.741825e+04	1.441310e+02	5.585248e+00	4.277280e-02	2.922897e-01	3.860866e-02	3.988524e-02	5.308068e-01	5.563678e-02	4.687883e-02	2.805702e-01	2.353659e-02	6.586577e-02	5.473010e-01	3.584765e-02	1.249637e-01	2.285549e-01	5.686960e-02	7.359911e-02	3.946980e-01	1.213147e-01	7.434247e-02	1.612421e-01	1.079191e-01	5.328310e-02	4.912657e-01	1.119476e-01	3.174809e-02	1.016000e-01	3.372010e-02	2.492378e-02	6.835725e-01	1.244355e-01	2.365565e-02	5.509202e-01	1.888973e-01	1.624731e-01	1.208468e-02	6.196903e-02	9.799821e-02	4.972820e-01	2.023426e-01	3.005383e-03	1.484643e-01	5.090754e-02	1.886535e-01	4.189103e-02	2.852196e-02	9.538842e-03	6.420528e-01	8.934183e-02	9.969667e-02	2.414636e-01	3.537553e-02	4.088303e-01	1.667529e-01	4.788096e-02	6.027540e-02	4.731700e-01	1.457073e-01	3.819064e-02	2.471332e-01	3.552348e-02	6.272796e-02	1.620867e-01	6.170033e-02	9.938122e-04	4.683415e-01	2.441496e-01	6.182810e-02	3.071886e-01	1.623054e-01	4.214082e-01	1.628909e-02	3.098054e-02	1.260694e-01	3.726170e-01	2.065002e-01	2.148221e-02	2.430052e-01	3.032595e-02	2.252997e-02	2.874995e-03	1.124668e-01	4.993360e-03	8.073966e-01	4.973831e-02	4.085797e-02	2.286278e-01	4.039417e-02	3.916760e-01	2.416850e-01	5.675906e-02	1.089462e-01	4.530520e-01	1.242977e-01	4.071717e-02	2.226218e-01	5.036513e-02	8.852710e-02	6.673995e-02	2.392041e-01	1.378228e-02	4.078067e-01	1.839399e-01	2.693367e-02	3.941132e-02	1.752139e-01	5.066016e-01	1.926807e-01	5.915883e-02	7.276401e-02	4.110782e-01	1.615651e-01	9.244395e-03	3.254511e-01	1.989720e-02	1.817350e-01	1.450800e-01	1.360890e-01	3.481202e-02	4.555626e-01	4.672136e-02	1.325040e-01	1.579514e-01	5.940507e-02	4.904132e-01	1.156680e-01	4.405840e-02	5.321265e-02	3.460577e-01	1.959455e-01	8.376958e-04	2.876529e-01	1.162935e-01	4.528069e-01	4.762749e-02	1.136851e-01	3.858805e-01	4.507659e-01	4.707416e-02	1.182311e-01	3.839288e-01	2.593889e-01	2.298570e-01	2.658863e-01	2.448678e-01	2.086059e-01	2.805075e-01	3.013671e-01	2.095195e-01	2.455504e-01	2.922787e-01	3.207835e-01	1.413874e-01	3.701599e-01	1.973574e-01	1.541972e-01	2.782854e-01	2.970594e-02	5.622104e-01	2.025925e-01	2.054911e-01	3.401604e-01	1.774207e-01	3.204022e-01	1.620167e-01	3.482812e-01	1.830861e-01	1.744367e-01	2.941960e-01	1.630757e-01	2.977846e-01	2.061857e-01	3.329540e-01	2.604581e-01	1.533951e-01	4.468507e-01	1.392961e-01	1.756245e-01	3.179657e-01	2.091027e-01	2.973071e-01	1.035764e-01	3.023348e-01	2.015653e-01	3.925234e-01	1.460520e-01	5.457666e-01	2.628373e-01	4.534410e-02	3.019262e-01	2.411626e-01	1.770426e-01	2.798685e-01	1.198680e-01	4.189347e-01	2.568052e-01	2.043921e-01	2.704517e-01	2.003559e-01	3.580157e-01	1.711767e-01	2.834560e-01	2.141841e-01	2.761995e-01	2.261603e-01	1.307720e-01	3.124264e-01	2.652342e-01	2.915674e-01	2.963353e-01	1.373358e-01	3.887110e-01	1.776180e-01	2.329517e-01	3.116479e-01	1.894554e-01	2.659450e-01	5.860143e-02	6.076799e-01	2.476247e-01	8.609398e-02	4.700965e-01	3.471554e-01	8.868166e-02	2.713626e-01	5.219765e-02	6.610916e-02	1.074610e+00	1.397011e-01	6.686560e-02	3.232094e+00	5.308128e-02	2.090556e-01	2.568215e+00	8.093319e-02	8.727115e-01	1.621249e+00	5.900578e-02	2.507242e-01	2.675824e+00	1.549630e-01	3.902686e-02	1.926211e+00	1.840877e-01	3.878882e+00	5.007667e+00	8.869369e-02	5.452118e-01	2.055515e-01	3.182003e-01	2.088054e+00	1.090732e+00	8.717328e-02	2.250314e+00	3.111949e-01	5.864028e-02	2.238923e+00	2.553961e-01	7.544980e-03	2.776861e+00	2.557020e-01	7.098331e-02	2.657713e+00	4.456936e-01	1.744907e-01	3.401652e+00
33000000	-4.739732e+04	1.550431e+02	5.226220e+00	6.716558e-02	2.940812e-01	3.609075e-02	7.488047e-02	4.773708e-01	5.041123e-02	6.267074e-02	3.378473e-01	2.848379e-02	4.974784e-02	4.697906e-01	5.145973e-02	1.111066e-01	1.437496e-01	1.010987e-01	6.097408e-02	4.502479e-01	1.328232e-01	6.730502e-02	1.715087e-01	1.277121e-01	5.222051e-02	4.668881e-01	1.143655e-01	5.288443e-02	2.207604e-01	1.633719e-01	1.031582e-02	4.044846e-01	1.481828e-01	4.349244e-02	3.839055e-01	2.174259e-01	1.721245e-01	6.502993e-02	1.180217e-01	4.690727e-02	4.420789e-01	2.924526e-01	6.564709e-03	1.914197e-01	2.057681e-02	1.058622e-01	2.793919e-02	4.719700e-02	3.221290e-03	7.791773e-01	3.660297e-02	1.285635e-01	3.186905e-01	3.629617e-02	1.735666e-01	1.360184e-01	2.068648e-01	4.220510e-02	4.537057e-01	1.536735e-01	3.560306e-02	2.918842e-01	2.292841e-02	2.179491e-02	1.010377e-01	2.425553e-01	3.273213e-02	4.462243e-01	1.556557e-01	1.076646e-01	5.249701e-01	9.141179e-02	2.146768e-01	1.619898e-02	4.507773e-02	1.488845e-01	4.012802e-01	1.772848e-01	6.305796e-03	2.201563e-01	4.608846e-02	7.624494e-03	2.635640e-03	1.769977e-01	1.764846e-03	7.985305e-01	1.244687e-02	6.742005e-01	2.466096e-03	3.295388e-02	1.700473e-01	7.014194e-02	5.019024e-02	1.311364e-01	4.255679e-01	1.250919e-01	3.930756e-02	2.363973e-01	4.249889e-02	1.290932e-01	1.335383e-01	1.493299e-01	1.916707e-02	4.354396e-01	1.334318e-01	6.865526e-02	5.615459e-02	4.946906e-02	4.956862e-01	2.577672e-01	7.226773e-02	6.229514e-02	3.944126e-01	2.003985e-01	1.358685e-02	3.126287e-01	1.667815e-02	1.395750e-01	1.595556e-01	1.839215e-01	4.296576e-02	3.955374e-01	7.844472e-02	1.378809e-01	2.052701e-01	2.677075e-02	2.292216e-01	9.834743e-02	3.025093e-01	8.176377e-02	4.117888e-01	6.411807e-02	3.521020e-03	3.124427e-01	1.263657e-01	4.530498e-01	4.738673e-02	1.145605e-01	3.850029e-01	4.372352e-01	4.882326e-02	1.117761e-01	4.021654e-01	2.409690e-01	2.275900e-01	2.825651e-01	2.488760e-01	2.248739e-01	2.888631e-01	3.037602e-01	1.825028e-01	2.338610e-01	2.677503e-01	3.188725e-01	1.795161e-01	4.292403e-01	1.771582e-01	1.505176e-01	2.430839e-01	4.338201e-02	5.005148e-01	2.876284e-01	1.684747e-01	3.323040e-01	1.629223e-01	3.724591e-01	1.323146e-01	3.731902e-01	1.611996e-01	1.594660e-01	3.061443e-01	1.988679e-01	2.874788e-01	2.524469e-01	2.612064e-01	2.834093e-01	1.293468e-01	4.771718e-01	1.100721e-01	2.017609e-01	3.941306e-01	1.336538e-01	2.704547e-01	1.120601e-01	3.425019e-01	1.765139e-01	3.689240e-01	2.173071e-01	3.824386e-01	3.477365e-01	5.251775e-02	3.081492e-01	3.102112e-01	1.311185e-01	2.505211e-01	8.831040e-02	4.002927e-01	2.822469e-01	2.291499e-01	2.425832e-01	2.174708e-01	3.941521e-01	1.457939e-01	3.600508e-01	1.915382e-01	1.809555e-01	2.674556e-01	1.385703e-01	2.945222e-01	2.811238e-01	2.857837e-01	3.173755e-01	2.038374e-01	3.326475e-01	1.461396e-01	2.576166e-01	3.094611e-01	1.818823e-01	2.510399e-01	6.129147e-02	5.900370e-01	2.635130e-01	8.515850e-02	5.075097e-01	3.771185e-01	7.874509e-02	3.079934e-01	2.781675e-02	6.731046e-02	1.447899e+00	1.378502e-01	5.934207e-02	2.064128e+00	4.122592e-03	4.991464e-01	3.094183e+00	6.944639e-02	1.303718e+00	1.296859e+00	1.919260e-02	1.425402e-01	2.290618e+00	1.825926e-01	8.237765e-02	1.482130e+00	1.729344e-01	3.614248e+00	5.245319e+00	9.851002e-02	4.900025e-01	1.618297e-01	2.139301e-01	2.282273e+00	9.020456e-01	1.709721e-01	2.504751e+00	1.918617e-01	6.956505e-02	2.437895e+00	1.213841e-01	3.196674e-03	3.325196e+00	3.580650e-01	7.756854e-02	2.636464e+00	4.626681e-01	2.037635e-01	3.253484e+00
33010000	-4.740584e+04	1.518483e+02	5.301616e+00	6.168261e-02	3.643328e-01	3.389033e-02	5.700925e-02	4.234438e-01	5.964117e-02	7.147731e-02	2.530463e-01	2.290828e-02	7.974519e-02	5.335526e-01	3.927037e-02	9.614616e-02	2.120728e-01	6.269565e-02	6.727410e-02	4.574067e-01	1.044045e-01	7.522349e-02	1.516275e-01	1.062444e-01	4.686757e-02	5.272662e-01	9.277078e-02	8.225387e-02	2.640317e-01	4.803517e-02	3.201743e-02	4.492177e-01	1.244441e-01	5.289682e-02	4.296664e-01	3.288311e-01	1.733869e-01	6.883708e-03	8.335083e-03	7.815335e-02	3.353364e-01	3.328459e-01	5.766008e-04	2.259324e-01	2.715534e-02	1.692619e-01	3.733636e-02	1.737773e-02	2.683465e-03	7.505749e-01	2.276567e-02	1.211853e-01	2.373356e-01	4.806559e-02	4.865227e-01	7.722458e-02	2.966626e-02	2.873881e-02	4.827417e-01	2.025236e-01	1.898773e-02	2.535621e-01	1.344595e-02	2.804098e-02	7.240428e-02	3.554600e-02	3.007365e-03	6.094686e-01	2.515327e-01	8.709653e-02	4.624211e-01	4.416999e-03	2.655515e-01	5.651814e-03	1.748621e-01	1.309069e-01	3.466431e-01	1.534433e-01	3.664073e-02	2.652206e-01	6.714536e-02	5.608144e-02	3.570292e-02	7.572889e-02	4.970629e-03	7.466122e-01	8.090389e-02	1.219934e-02	4.682757e-01	5.079758e-02	4.830052e-02	1.863600e-01	2.340669e-01	6.181709e-02	4.453143e-01	1.636208e-01	3.573550e-02	2.408762e-01	5.263613e-02	8.884640e-02	9.790736e-02	2.565360e-01	1.952163e-02	4.216831e-01	1.155055e-01	1.072367e-01	1.453699e-01	3.154717e-02	4.300983e-01	2.405880e-01	4.515996e-02	8.481650e-02	4.541877e-01	1.410800e-01	1.374850e-02	2.708916e-01	3.527573e-02	6.820205e-02	1.376021e-01	2.967135e-01	2.958289e-02	2.598006e-01	2.080989e-01	1.364917e-01	1.579415e-01	9.457001e-02	4.890538e-01	5.256593e-02	6.937706e-02	4.570233e-02	3.039537e-01	1.562938e-01	2.711252e-04	3.050786e-01	1.887004e-01	4.381152e-01	4.763598e-02	1.163683e-01	3.978805e-01	4.372173e-01	4.442995e-02	1.243568e-01	3.939960e-01	2.417436e-01	2.486249e-01	2.640392e-01	2.455923e-01	2.215633e-01	2.744457e-01	3.237699e-01	1.802211e-01	2.059288e-01	2.594741e-01	3.257100e-01	2.088871e-01	3.648432e-01	1.950039e-01	2.060164e-01	2.341365e-01	5.050181e-02	4.951515e-01	2.873003e-01	1.670464e-01	2.832908e-01	1.451225e-01	4.186835e-01	1.529033e-01	3.614493e-01	1.703501e-01	2.002850e-01	2.679156e-01	1.435726e-01	3.416710e-01	2.620661e-01	2.526903e-01	2.911154e-01	1.501218e-01	4.151749e-01	1.435879e-01	2.156728e-01	2.994322e-01	1.092572e-01	3.756377e-01	1.650924e-01	3.077511e-01	1.620000e-01	3.651565e-01	2.259980e-01	3.743591e-01	3.287032e-01	7.093966e-02	2.360702e-01	3.069651e-01	1.958878e-01	2.610769e-01	1.071734e-01	4.263201e-01	2.649993e-01	2.015071e-01	2.820673e-01	1.685623e-01	3.600092e-01	1.893612e-01	3.348908e-01	2.316281e-01	2.163032e-01	2.171779e-01	1.235635e-01	3.400801e-01	2.434850e-01	2.928713e-01	3.257422e-01	1.974912e-01	3.565119e-01	1.202547e-01	2.747102e-01	2.984997e-01	1.506478e-01	2.761423e-01	7.687305e-02	5.597128e-01	2.726080e-01	9.080612e-02	4.597720e-01	3.775924e-01	2.620991e-02	2.833114e-01	2.851546e-01	2.533612e-02	1.389005e+00	1.308266e-01	1.565766e-01	1.527522e+00	1.272860e-01	1.380729e-01	3.235787e+00	1.000694e-01	2.038573e+00	1.122347e+00	1.361093e-01	2.395641e-01	3.094259e+00	4.758783e-02	5.707103e-02	1.554662e+00	1.704541e-01	3.718738e+00	4.830277e+00	1.002991e-01	4.912248e-01	1.629287e-01	3.248652e-01	2.789697e+00	8.464182e-01	1.933327e-01	2.496073e+00	1.597912e-01	7.041444e-02	2.545788e+00	1.788182e-01	8.618847e-03	3.570157e+00	2.600745e-01	7.076612e-02	2.235602e+00	4.002033e-01	1.872087e-01	3.562518e+00
33020000	-4.740754e+04	1.482213e+02	5.441571e+00	7.946501e-02	2.106729e-01	2.555409e-02	7.743239e-02	5.496407e-01	5.723493e-02	5.370513e-02	4.150551e-01	2.179868e-02	6.396688e-02	3.937248e-01	5.174942e-02	9.068326e-02	1.775972e-01	4.415631e-02	8.497948e-02	4.097236e-01	1.928601e-01	8.266725e-02	1.503020e-01	1.366811e-01	5.062044e-02	4.773709e-01	1.023583e-01	6.974772e-02	2.477736e-01	1.328919e-01	2.714517e-02	4.213723e-01	1.010692e-01	5.763294e-02	2.964095e-01	4.147736e-01	8.239001e-02	9.701222e-02	5.178174e-02	5.218092e-02	4.459846e-01	3.072728e-01	2.542645e-03	1.716808e-01	2.033819e-02	1.972374e-01	7.461225e-02	6.835734e-02	1.749287e-02	6.059195e-01	3.638062e-02	7.756289e-02	2.134317e-01	7.720480e-02	5.429226e-01	1.536545e-02	7.351251e-02	5.303716e-02	4.092983e-01	2.402503e-01	4.241861e-02	2.474896e-01	7.506146e-03	8.054499e-03	1.454847e-01	7.218213e-02	3.180500e-03	3.110747e-01	4.600235e-01	2.270895e-02	6.198529e-01	1.480524e-02	1.758640e-01	3.653739e-02	1.302315e-01	1.920260e-01	3.601839e-01	1.627781e-01	1.285669e-02	2.280643e-01	4.409095e-02	1.561370e-02	3.675943e-02	3.829574e-02	7.815365e-04	8.040920e-01	1.044576e-01	2.676446e-01	2.538272e-01	1.158684e-01	1.645586e-01	1.570641e-01	4.103708e-02	9.003678e-02	3.841903e-01	2.223368e-01	2.922049e-02	2.310268e-01	4.318887e-02	7.620185e-02	1.119908e-01	2.526876e-01	4.947636e-04	3.158543e-01	2.427706e-01	9.077304e-03	2.862845e-01	1.304371e-01	2.614731e-01	1.832512e-01	1.294768e-01	3.450086e-02	3.283023e-01	2.215876e-01	1.034119e-02	3.764367e-01	2.883143e-02	2.271965e-01	2.499551e-01	1.529203e-01	6.042111e-02	2.340177e-01	7.548934e-02	8.852493e-02	1.504208e-01	7.773741e-02	3.206047e-01	2.168488e-01	1.458634e-01	5.355520e-02	2.995140e-01	2.363364e-01	1.139375e-03	3.182262e-01	9.122878e-02	4.758542e-01	4.167498e-02	1.131780e-01	3.692927e-01	4.336578e-01	5.031534e-02	1.102783e-01	4.057485e-01	2.488346e-01	2.433680e-01	2.800212e-01	2.277763e-01	2.114039e-01	2.741760e-01	3.324593e-01	1.819608e-01	2.163427e-01	2.466526e-01	3.350859e-01	2.019188e-01	3.584710e-01	1.922644e-01	2.071817e-01	2.420829e-01	3.857942e-02	5.179961e-01	2.697110e-01	1.737135e-01	3.433552e-01	1.563369e-01	3.566554e-01	1.436525e-01	3.953620e-01	1.832542e-01	1.816794e-01	2.397044e-01	1.450497e-01	3.313874e-01	2.311225e-01	2.924404e-01	3.334621e-01	1.301864e-01	3.914087e-01	1.449428e-01	2.075762e-01	2.902687e-01	1.867500e-01	3.154051e-01	1.199227e-01	3.251918e-01	1.792336e-01	3.756519e-01	2.135335e-01	3.178956e-01	4.210803e-01	4.749058e-02	2.918788e-01	2.532942e-01	1.608963e-01	2.939307e-01	1.010915e-01	4.160892e-01	2.873760e-01	1.954433e-01	2.520300e-01	1.910531e-01	3.699915e-01	1.869254e-01	3.417202e-01	2.474782e-01	1.922191e-01	2.185825e-01	1.595151e-01	3.228997e-01	2.801823e-01	2.374029e-01	3.131909e-01	1.728821e-01	3.347086e-01	1.792184e-01	2.460844e-01	3.045598e-01	1.684748e-01	2.808810e-01	8.341746e-02	5.250479e-01	2.952541e-01	9.628058e-02	4.506655e-01	3.989686e-01	1.287917e-01	3.028599e-01	1.486210e-01	5.934667e-02	1.546163e+00	1.737009e-01	1.367222e-01	1.856425e+00	1.228630e-01	8.304166e-01	2.555174e+00	4.169377e-02	1.104690e+00	1.868790e+00	1.264829e-01	3.996140e-02	2.354673e+00	1.753099e-01	3.691621e-03	1.779220e+00	1.979242e-01	3.748993e+00	4.698941e+00	1.087213e-01	5.008508e-01	1.338642e-01	3.126420e-01	2.474872e+00	8.373935e-01	2.042034e-01	1.829987e+00	5.592444e-01	6.557154e-02	2.355123e+00	1.156528e-01	1.212732e-03	3.663995e+00	3.348306e-01	4.272335e-02	2.523043e+00	4.800489e-01	2.338162e-01	3.729115e+00
33030000	-4.738076e+04	1.469908e+02	5.513045e+00	5.568330e-02	2.911156e-01	4.596308e-02	5.087369e-02	5.140435e-01	4.232087e-02	7.326687e-02	2.997626e-01	2.862035e-02	2.952742e-02	5.306087e-01	3.821403e-02	9.061743e-02	2.051536e-01	8.037540e-02	6.187880e-02	4.045285e-01	1.574463e-01	7.553959e-02	1.456287e-01	1.259501e-01	5.494344e-02	4.850234e-01	1.129147e-01	8.235169e-02	1.553935e-01	1.955502e-01	2.700718e-02	3.764458e-01	1.632516e-01	1.113000e-01	4.938501e-01	1.634924e-01	1.211680e-01	5.377988e-02	5.640962e-02	6.164251e-02	4.211156e-01	1.666010e-01	9.517163e-04	3.177483e-01	3.194086e-02	1.438669e-01	2.776023e-02	7.192172e-02	1.661213e-03	7.254440e-01	2.934588e-02	4.908846e-02	5.408493e-01	1.750546e-03	3.280074e-01	2.496721e-02	5.533708e-02	5.534106e-02	4.738223e-01	1.949922e-01	3.664750e-02	2.249638e-01	1.423309e-02	1.733557e-02	1.031077e-01	3.670507e-02	2.377583e-03	6.943350e-01	1.461391e-01	3.112946e-03	3.762325e-01	3.666177e-02	5.114562e-01	1.274490e-02	5.979174e-02	1.308613e-01	4.254497e-01	1.074830e-01	2.952086e-02	2.498808e-01	5.680428e-02	2.517286e-02	6.160871e-03	6.934894e-02	1.464468e-03	8.890631e-01	8.789723e-03	3.854209e-02	1.242861e-01	1.126886e-01	1.929059e-01	2.358756e-01	2.957016e-01	1.061347e-01	4.060154e-01	1.510228e-01	4.186168e-02	2.622261e-01	3.273928e-02	1.277278e-01	1.770734e-01	2.225225e-01	8.836016e-03	3.631276e-01	1.007127e-01	6.714485e-02	1.759274e-01	5.506262e-02	3.928675e-01	1.500567e-01	1.589409e-01	7.131178e-02	3.712107e-01	1.717475e-01	1.582215e-02	3.507559e-01	1.915197e-02	7.285268e-02	1.233730e-01	2.625037e-01	6.295326e-03	3.254060e-01	2.095693e-01	2.354464e-01	1.929095e-01	7.518406e-02	3.164368e-01	1.244139e-01	5.560932e-02	5.718016e-02	3.073317e-01	1.683636e-01	7.528253e-03	3.141375e-01	1.454587e-01	4.224873e-01	4.877612e-02	1.330209e-01	3.957156e-01	4.392851e-01	5.196263e-02	1.269174e-01	3.818349e-01	2.358474e-01	2.498836e-01	2.683473e-01	2.459216e-01	2.249555e-01	2.836899e-01	3.058777e-01	1.854769e-01	2.525626e-01	2.454020e-01	3.248920e-01	1.771434e-01	3.620857e-01	2.120043e-01	1.736750e-01	2.522350e-01	5.209699e-02	5.243141e-01	2.626938e-01	1.608952e-01	3.392129e-01	1.536871e-01	3.960968e-01	1.110032e-01	3.875636e-01	2.110707e-01	1.677391e-01	2.336266e-01	1.499365e-01	3.493649e-01	2.275435e-01	2.731551e-01	2.767606e-01	1.473632e-01	4.680813e-01	1.077949e-01	2.648534e-01	2.811901e-01	2.092299e-01	2.447266e-01	1.262390e-01	3.272813e-01	1.597870e-01	3.866927e-01	1.991783e-01	4.156893e-01	3.137856e-01	7.134683e-02	2.655773e-01	3.929950e-01	1.283664e-01	2.130612e-01	1.249122e-01	3.573946e-01	3.058512e-01	2.118420e-01	1.868061e-01	1.990329e-01	4.331885e-01	1.809725e-01	3.822607e-01	1.880264e-01	1.413177e-01	2.883951e-01	1.391385e-01	3.043976e-01	2.716620e-01	2.848019e-01	2.478339e-01	2.431318e-01	3.677732e-01	1.412612e-01	3.259322e-01	2.759083e-01	1.390809e-01	2.590787e-01	8.919082e-02	5.487001e-01	2.729598e-01	8.914933e-02	5.103624e-01	4.142073e-01	6.489776e-02	3.054806e-01	5.084046e-02	5.751212e-02	1.421948e+00	1.124957e-01	2.478002e-01	2.879507e+00	8.111141e-02	1.084169e-01	2.900736e+00	2.261923e-01	6.615309e-01	1.117481e+00	1.433354e-01	1.395952e-01	2.522231e+00	1.417828e-01	1.140081e-01	1.223538e+00	1.639069e-01	3.801735e+00	4.547192e+00	9.778190e-02	4.866669e-01	2.073507e-01	3.490124e-01	2.474642e+00	1.570861e+00	1.843838e-01	2.159137e+00	3.103523e-01	7.749542e-02	2.189540e+00	2.830075e-01	2.851249e-03	3.802632e+00	3.039718e-01	1.122104e-01	2.341159e+00	6.173587e-01	2.228092e-01	3.678588e+00
33040000	-4.739185e+04	1.406917e+02	5.723205e+00	6.233664e-02	2.633191e-01	3.645135e-02	1.024947e-02	5.801354e-01	4.750806e-02	7.121264e-02	3.035831e-01	1.654301e-02	7.406603e-02	4.937781e-01	4.081706e-02	1.106581e-01	1.791082e-01	5.537935e-02	7.907455e-02	4.183734e-01	1.574064e-01	6.336972e-02	1.307751e-01	1.452521e-01	3.699591e-02	5.182644e-01	1.053429e-01	6.073099e-02	1.232814e-01	5.275191e-02	4.342989e-02	6.427023e-01	7.710349e-02	8.609338e-03	4.695574e-01	3.452394e-01	9.669456e-02	5.541785e-02	2.448141e-02	4.413963e-02	4.115008e-01	1.545694e-01	1.017397e-03	3.344429e-01	5.432977e-02	1.441877e-01	3.898862e-02	1.004962e-01	1.758469e-03	6.744836e-01	4.008536e-02	1.355235e-01	2.940304e-01	9.086257e-03	4.703062e-01	5.874459e-02	3.230904e-02	4.460683e-02	4.898936e-01	2.061607e-01	3.467114e-02	2.125676e-01	1.210008e-02	1.779597e-02	1.689682e-01	5.339922e-02	6.230913e-02	4.164547e-01	2.810728e-01	6.022647e-02	2.475450e-01	3.771681e-02	6.363307e-01	2.631251e-03	1.554981e-02	1.519065e-01	4.538209e-01	1.577076e-01	1.384756e-02	1.957863e-01	2.693111e-02	1.327727e-02	7.756305e-03	8.010492e-02	8.162525e-04	8.797256e-01	1.831962e-02	9.777250e-02	1.551605e-01	1.008482e-01	5.022709e-01	1.267960e-01	1.715182e-02	9.923612e-02	3.626158e-01	2.562789e-01	2.891797e-02	2.065281e-01	4.642317e-02	1.040813e-01	1.838769e-01	1.959802e-01	1.408201e-02	3.956155e-01	1.063640e-01	1.222636e-02	5.913157e-02	6.100983e-02	6.976698e-01	1.027284e-01	6.723395e-02	9.673012e-02	3.476476e-01	1.356895e-01	1.545467e-02	3.790548e-01	2.542326e-02	1.812026e-01	1.145661e-01	2.208951e-01	1.902881e-02	3.335538e-01	1.307535e-01	1.756122e-01	2.450406e-01	1.052324e-01	3.744154e-01	7.650279e-02	2.319667e-02	4.393688e-02	3.436356e-01	2.336841e-01	1.193684e-03	2.700886e-01	1.074611e-01	4.474022e-01	4.688069e-02	1.303512e-01	3.753659e-01	4.251359e-01	4.053503e-02	1.106005e-01	4.237286e-01	2.470592e-01	2.245095e-01	2.816787e-01	2.467526e-01	2.233185e-01	2.594093e-01	3.437035e-01	1.735687e-01	2.167359e-01	2.335952e-01	3.382985e-01	2.113704e-01	3.983423e-01	2.085149e-01	1.513903e-01	2.417525e-01	5.144811e-02	5.411135e-01	2.400479e-01	1.673905e-01	3.770729e-01	1.679003e-01	3.106711e-01	1.443558e-01	3.999627e-01	2.293032e-01	1.733839e-01	1.973502e-01	1.475398e-01	3.523523e-01	2.140444e-01	2.860635e-01	2.730577e-01	1.675994e-01	4.013094e-01	1.580335e-01	2.634363e-01	2.808377e-01	1.948919e-01	2.608341e-01	1.128624e-01	3.332459e-01	1.848158e-01	3.690759e-01	2.027635e-01	3.615097e-01	3.242695e-01	1.114572e-01	2.092275e-01	3.834839e-01	1.884176e-01	2.188709e-01	9.695430e-02	4.251217e-01	2.859190e-01	1.920050e-01	2.133646e-01	2.404943e-01	3.845846e-01	1.615564e-01	3.965268e-01	2.423973e-01	1.398883e-01	2.211876e-01	1.358387e-01	3.233977e-01	2.853595e-01	2.554041e-01	3.011956e-01	2.481276e-01	3.066218e-01	1.440550e-01	2.679796e-01	2.744665e-01	1.972722e-01	2.602817e-01	7.229194e-02	5.611829e-01	2.690896e-01	9.743557e-02	4.873272e-01	3.594572e-01	9.205728e-02	2.904751e-01	9.953165e-02	7.993221e-03	1.020320e+00	1.326952e-01	1.298454e-01	3.073089e+00	4.035385e-02	8.149001e-02	3.437928e+00	2.769928e-01	1.039635e+00	1.196642e+00	3.114825e-03	2.039487e-01	2.675610e+00	2.266216e-01	2.480976e-02	1.136612e+00	1.588314e-01	3.846544e+00	4.681368e+00	9.236137e-02	5.255301e-01	1.532854e-01	3.649537e-01	2.793520e+00	1.086499e+00	1.699586e-01	2.170460e+00	2.455220e-01	7.558667e-02	2.340129e+00	2.622328e-01	6.033871e-03	3.151427e+00	2.566953e-01	8.767082e-02	2.276067e+00	4.703724e-01	2.268541e-01	3.526037e+00
33050000	-4.737482e+04	1.390720e+02	5.778155e+00	8.442917e-02	2.039857e-01	2.267741e-02	8.999000e-02	5.609086e-01	3.800906e-02	5.832740e-02	2.798304e-01	2.139210e-02	8.243028e-02	5.142837e-01	4.373618e-02	9.577210e-02	2.162390e-01	5.145836e-02	9.970916e-02	4.172875e-01	1.195339e-01	6.928910e-02	1.357414e-01	1.360591e-01	4.595457e-02	5.066909e-01	1.062649e-01	8.527893e-02	1.723862e-01	7.538047e-02	4.169757e-02	5.499844e-01	7.527247e-02	5.639061e-02	3.406880e-01	3.258463e-01	1.374961e-01	9.500649e-02	4.457241e-02	8.874340e-02	4.757177e-01	2.282447e-01	8.700997e-04	1.889632e-01	1.746091e-02	2.223858e-01	7.479172e-02	5.562245e-02	1.099321e-02	6.149211e-01	2.128570e-02	4.524784e-02	4.775189e-01	1.015447e-01	3.336826e-01	1.881711e-02	2.318886e-02	3.470049e-02	4.593316e-01	2.312460e-01	2.420394e-02	2.456041e-01	4.913913e-03	9.119194e-03	1.031493e-01	1.035751e-01	1.808077e-02	5.348809e-01	2.311947e-01	5.956639e-02	2.310964e-01	6.435930e-02	6.201453e-01	7.785210e-03	1.704741e-02	2.021228e-01	3.453152e-01	1.580360e-01	2.249916e-02	2.289701e-01	4.305668e-02	2.908779e-02	3.439606e-03	8.692420e-02	8.382408e-04	8.691106e-01	1.059957e-02	6.544357e-02	8.327077e-02	5.078379e-03	6.283748e-01	7.873305e-02	1.390994e-01	8.438362e-02	4.416433e-01	2.070810e-01	3.638968e-02	2.137675e-01	1.673486e-02	9.346076e-02	2.045235e-01	2.243669e-01	1.032791e-02	3.219771e-01	1.453437e-01	3.607813e-03	3.487193e-01	4.182636e-02	3.915623e-01	1.353748e-01	7.890946e-02	5.209371e-02	3.979277e-01	1.878777e-01	9.214507e-03	3.223696e-01	3.051683e-02	1.008815e-01	1.281315e-01	3.067964e-01	5.838219e-02	3.024637e-01	1.033446e-01	1.084728e-01	1.341583e-01	8.248731e-02	5.016350e-01	1.168856e-01	5.636101e-02	9.156430e-02	3.406809e-01	9.026195e-02	5.533482e-04	2.872255e-01	1.897140e-01	4.640588e-01	3.917431e-02	1.201313e-01	3.766356e-01	4.494681e-01	4.421395e-02	1.082610e-01	3.980570e-01	2.493560e-01	2.436837e-01	2.583314e-01	2.486289e-01	2.144563e-01	2.703420e-01	3.278794e-01	1.873223e-01	2.220869e-01	2.498191e-01	3.185732e-01	2.095208e-01	4.057856e-01	1.493607e-01	1.790695e-01	2.657842e-01	4.709814e-02	5.441804e-01	2.278091e-01	1.809124e-01	2.828098e-01	1.953161e-01	3.444365e-01	1.774376e-01	3.880254e-01	1.719155e-01	1.725488e-01	2.675103e-01	1.485512e-01	2.949718e-01	2.770912e-01	2.793858e-01	2.686518e-01	1.629437e-01	4.323841e-01	1.360204e-01	2.390124e-01	3.158303e-01	1.846533e-01	2.605040e-01	1.044471e-01	3.294295e-01	1.637206e-01	4.024028e-01	2.429981e-01	3.965041e-01	2.710383e-01	8.945945e-02	3.014627e-01	3.148059e-01	1.589321e-01	2.247993e-01	1.047964e-01	4.183075e-01	2.917138e-01	1.851822e-01	2.853984e-01	2.039960e-01	3.461575e-01	1.644481e-01	3.285460e-01	2.716173e-01	1.775363e-01	2.223005e-01	1.496515e-01	3.083854e-01	2.701155e-01	2.718476e-01	3.113551e-01	2.245039e-01	3.176064e-01	1.465346e-01	2.905692e-01	2.848126e-01	1.698536e-01	2.547646e-01	7.093812e-02	5.729655e-01	2.588212e-01	9.727518e-02	4.523945e-01	3.520211e-01	1.294676e-01	2.805465e-01	1.880534e-02	5.883782e-02	1.418578e+00	1.282003e-01	8.126611e-02	2.548598e+00	8.447615e-02	2.240589e-01	3.822417e+00	9.985069e-02	7.349058e-01	1.893158e+00	1.112327e-01	5.194134e-03	2.080565e+00	1.570802e-01	9.381413e-02	1.422883e+00	1.693075e-01	3.903204e+00	4.825157e+00	9.752613e-02	5.298746e-01	2.491835e-01	2.918772e-01	2.795469e+00	1.075421e+00	1.945522e-01	1.917675e+00	2.239672e-01	7.551993e-02	2.220850e+00	1.733241e-01	8.946721e-03	3.604441e+00	3.351478e-01	9.868297e-02	2.362394e+00	3.022260e-01	1.669847e-01	3.195224e+00
33060000	-4.742564e+04	1.453272e+02	5.458521e+00	8.564358e-02	3.399689e-01	3.612222e-02	5.512729e-03	4.574948e-01	7.525769e-02	6.729454e-02	2.858485e-01	2.362641e-02	5.399460e-02	5.274509e-01	4.178505e-02	6.663671e-02	1.887476e-01	5.826986e-02	6.719837e-02	4.608955e-01	1.582520e-01	7.662798e-02	1.414479e-01	1.238746e-01	4.690393e-02	4.945547e-01	1.165909e-01	7.707746e-02	2.504233e-01	7.097135e-02	7.841710e-02	4.543681e-01	6.874268e-02	2.435549e-02	5.996593e-01	2.942038e-01	6.474889e-02	1.639193e-02	6.406291e-04	1.095663e-01	5.042991e-01	1.188132e-01	3.421239e-03	2.295218e-01	3.437837e-02	2.130965e-01	1.000329e-01	3.538524e-02	2.560298e-02	5.748800e-01	5.100232e-02	1.831942e-01	2.599078e-01	6.317907e-02	3.718407e-01	1.707405e-02	1.048041e-01	3.658964e-02	4.818675e-01	1.767090e-01	4.155092e-02	2.480177e-01	1.526522e-02	4.535037e-02	5.313431e-02	4.037462e-02	3.965774e-02	4.540705e-01	3.674125e-01	3.883466e-02	5.861406e-01	1.631870e-02	2.083728e-01	2.439954e-02	1.259337e-01	1.540811e-01	3.469339e-01	1.574301e-01	7.687616e-03	2.776959e-01	5.617130e-02	2.451576e-02	2.128914e-03	6.582631e-02	4.798548e-03	7.911396e-01	1.115909e-01	1.210700e-01	4.163570e-01	1.774321e-01	5.198809e-02	7.864829e-02	1.545045e-01	1.069817e-01	4.644676e-01	1.024806e-01	4.632747e-02	2.174593e-01	6.228340e-02	1.465517e-01	1.534466e-01	9.850732e-02	2.236458e-02	4.879899e-01	9.113990e-02	8.689975e-02	1.233361e-01	5.133616e-02	4.677512e-01	2.255715e-01	4.510530e-02	6.546674e-02	3.867651e-01	1.563727e-01	3.697331e-03	3.527488e-01	3.494931e-02	1.178059e-01	1.139771e-01	2.927597e-01	2.581479e-02	3.804771e-01	6.916537e-02	8.458296e-02	1.825936e-01	1.640107e-01	3.112951e-01	9.837368e-02	1.591439e-01	4.232578e-02	3.538940e-01	2.712606e-01	8.226623e-04	2.256584e-01	1.060385e-01	4.143145e-01	5.320858e-02	1.141939e-01	4.182831e-01	4.571092e-01	4.402640e-02	1.102536e-01	3.886108e-01	2.473786e-01	2.406968e-01	2.649585e-01	2.469662e-01	2.109823e-01	2.879590e-01	3.186400e-01	1.824187e-01	2.323527e-01	2.614973e-01	2.656901e-01	2.404600e-01	3.212074e-01	1.925649e-01	1.770394e-01	3.091884e-01	3.757039e-02	5.158069e-01	2.677438e-01	1.788789e-01	3.183678e-01	1.569504e-01	3.372218e-01	1.874600e-01	3.774512e-01	1.746584e-01	1.830015e-01	2.648888e-01	1.733384e-01	2.935378e-01	2.784112e-01	2.547125e-01	3.159610e-01	1.143710e-01	4.413735e-01	1.282945e-01	3.352319e-01	2.946119e-01	1.246242e-01	2.455320e-01	1.401050e-01	3.490370e-01	1.767925e-01	3.340655e-01	2.627569e-01	3.673455e-01	2.975602e-01	7.233733e-02	2.520408e-01	3.872095e-01	1.643235e-01	1.964262e-01	1.048678e-01	4.036745e-01	2.720373e-01	2.194204e-01	2.015617e-01	2.394319e-01	4.272026e-01	1.318038e-01	3.613387e-01	1.374699e-01	1.931438e-01	3.080476e-01	1.416088e-01	3.396052e-01	2.602625e-01	2.585235e-01	2.928488e-01	2.439278e-01	3.450956e-01	1.181277e-01	2.482622e-01	2.757113e-01	1.547120e-01	3.213145e-01	6.273274e-02	5.798362e-01	2.724378e-01	8.499325e-02	4.717032e-01	3.856507e-01	1.080638e-01	2.697033e-01	1.974831e-02	1.097779e-01	9.959734e-01	2.023189e-01	2.521988e-01	2.263683e+00	9.217722e-02	1.215063e-01	4.570741e+00	6.620257e-02	1.829503e+00	1.655714e+00	3.226564e-02	7.570054e-02	2.937511e+00	1.986859e-01	9.575383e-02	1.870328e+00	1.789128e-01	4.064565e+00	4.910687e+00	1.152937e-01	4.752103e-01	1.750566e-01	4.727801e-01	2.508473e+00	6.693876e-01	2.095565e-01	1.807927e+00	2.994244e-01	6.040036e-02	2.617833e+00	1.153207e-01	5.425127e-03	3.008061e+00	3.252255e-01	3.934388e-02	2.416707e+00	4.716395e-01	1.941183e-01	3.400487e+00
33070000	-4.738488e+04	1.364978e+02	5.902313e+00	6.574578e-02	3.070365e-01	4.024545e-02	5.889128e-02	4.744334e-01	5.364752e-02	4.999558e-02	3.369807e-01	2.829993e-02	1.072826e-01	4.438677e-01	3.357352e-02	8.883797e-02	1.598993e-01	9.887985e-02	9.763963e-02	4.146922e-01	1.400510e-01	7.071384e-02	1.478621e-01	1.104432e-01	5.556799e-02	5.111183e-01	1.042947e-01	1.852156e-02	2.218163e-01	8.671744e-02	4.667352e-02	5.556239e-01	7.064732e-02	3.386470e-02	4.048159e-01	3.919933e-01	9.417763e-02	4.158428e-02	3.356423e-02	1.266852e-01	3.892519e-01	1.517851e-01	2.266832e-04	2.889200e-01	4.313111e-02	7.514992e-02	2.682412e-02	1.670171e-01	9.262743e-03	7.030836e-01	1.866252e-02	6.690633e-02	2.528796e-01	2.823190e-02	4.983906e-01	2.537837e-02	1.282132e-01	9.801914e-02	4.594559e-01	1.792164e-01	2.654652e-02	2.260506e-01	1.071137e-02	3.254287e-02	1.845453e-01	4.578604e-02	6.432009e-03	4.699439e-01	2.607499e-01	3.572802e-02	3.268548e-01	5.541676e-02	5.377261e-01	5.887711e-03	3.838660e-02	1.339236e-01	3.310638e-01	1.783648e-01	2.947732e-02	2.693298e-01	5.784059e-02	3.973933e-02	5.401612e-03	8.462062e-02	1.854925e-03	7.793440e-01	8.903955e-02	4.969907e-02	7.735278e-02	2.021416e-01	3.792514e-01	2.408158e-01	5.073934e-02	1.171762e-01	4.047350e-01	1.415276e-01	3.863092e-02	2.542530e-01	4.367734e-02	1.189562e-01	1.126412e-01	2.630891e-01	4.606179e-02	3.538110e-01	1.054407e-01	6.401565e-02	9.862051e-02	4.821055e-02	5.320861e-01	1.523772e-01	1.046899e-01	5.646174e-02	4.126919e-01	2.005822e-01	2.102321e-03	3.094962e-01	1.866561e-02	2.351567e-01	1.110007e-01	1.164507e-01	5.188667e-02	4.009705e-01	8.453477e-02	1.295565e-01	1.859354e-01	1.986121e-01	2.670426e-01	1.107081e-01	1.081453e-01	2.966952e-02	2.378005e-01	3.556576e-01	1.135634e-03	2.796777e-01	9.605902e-02	4.393678e-01	4.264162e-02	1.271720e-01	3.908186e-01	4.184395e-01	5.409367e-02	1.137678e-01	4.136991e-01	2.491963e-01	2.650524e-01	2.505378e-01	2.352135e-01	2.078393e-01	2.755090e-01	3.284610e-01	1.881907e-01	2.281087e-01	2.555264e-01	2.882488e-01	2.281161e-01	4.077604e-01	1.875062e-01	1.949227e-01	2.098108e-01	4.777569e-02	5.446468e-01	2.409054e-01	1.666721e-01	3.657581e-01	2.230230e-01	3.244839e-01	8.673493e-02	3.980545e-01	1.892700e-01	1.496857e-01	2.629898e-01	1.222839e-01	3.163381e-01	2.551362e-01	3.062418e-01	2.559130e-01	1.738648e-01	3.935549e-01	1.766672e-01	2.576260e-01	3.204493e-01	2.057767e-01	2.161479e-01	1.234387e-01	3.253616e-01	1.643823e-01	3.868174e-01	2.160286e-01	4.452822e-01	2.461682e-01	9.252099e-02	3.583424e-01	2.360161e-01	2.122013e-01	1.934402e-01	1.183716e-01	3.744252e-01	2.856616e-01	2.215416e-01	2.428586e-01	2.011564e-01	3.934660e-01	1.625191e-01	3.202340e-01	2.621686e-01	1.830077e-01	2.345896e-01	1.323638e-01	3.224425e-01	2.821568e-01	2.630370e-01	2.776844e-01	1.801133e-01	3.919374e-01	1.502650e-01	2.438453e-01	3.628503e-01	1.938793e-01	1.994251e-01	8.366795e-02	5.200622e-01	3.083822e-01	8.788765e-02	5.378277e-01	3.721226e-01	1.047137e-01	3.043526e-01	5.737769e-02	1.360276e-02	1.357800e+00	8.558758e-02	2.189986e-01	3.116170e+00	1.500801e-02	2.532077e-01	2.236620e+00	2.679775e-01	2.380498e-01	1.412338e+00	1.536845e-02	8.481650e-02	3.023550e+00	1.701154e-01	1.289815e-01	1.514010e+00	1.869524e-01	3.597268e+00	4.592933e+00	1.007799e-01	5.206368e-01	1.785197e-01	3.966040e-01	2.640462e+00	1.454769e+00	1.635999e-01	1.787568e+00	2.550422e-01	8.284231e-02	2.199709e+00	1.783906e-01	4.547114e-03	3.062412e+00	3.094601e-01	7.119737e-02	2.627266e+00	5.069895e-01	3.089239e-01	3.886969e+00
33080000	-4.739974e+04	1.517176e+02	5.235536e+00	7.474482e-02	2.665455e-01	3.136130e-02	4.879234e-02	5.368627e-01	4.169336e-02	6.469220e-02	3.478683e-01	2.316010e-02	5.974545e-02	4.545046e-01	5.002927e-02	1.161827e-01	2.102020e-01	8.968643e-02	9.566390e-02	4.052610e-01	8.300395e-02	5.981366e-02	1.486543e-01	1.317126e-01	4.305617e-02	5.026896e-01	1.140737e-01	3.971203e-02	2.420240e-01	1.346790e-01	5.561430e-02	4.649805e-01	6.299025e-02	4.548486e-02	4.766266e-01	3.013694e-01	4.243954e-02	5.014713e-02	8.393244e-02	3.570925e-02	4.374431e-01	1.967375e-01	2.024374e-03	2.725032e-01	5.558253e-02	1.500830e-01	2.094219e-02	2.181593e-02	3.432775e-03	7.964205e-01	7.305613e-03	1.496591e-01	3.016754e-01	6.161290e-02	3.818058e-01	1.277596e-02	9.247088e-02	2.997408e-02	4.763246e-01	1.821794e-01	2.837733e-02	2.649494e-01	1.819518e-02	2.032823e-03	1.413905e-01	5.397394e-02	1.139127e-02	6.700715e-01	1.211400e-01	1.272071e-01	3.779054e-01	8.969661e-02	3.854509e-01	9.276385e-03	1.046364e-02	1.597683e-01	3.314520e-01	1.887097e-01	1.991583e-02	2.535532e-01	4.660087e-02	1.205628e-01	5.400269e-03	5.594496e-02	5.537000e-03	8.045908e-01	7.964192e-03	2.163480e-01	1.699586e-01	1.893262e-01	6.553962e-02	2.725927e-01	8.623486e-02	9.045786e-02	3.865446e-01	2.043850e-01	3.121365e-02	2.336353e-01	5.376360e-02	7.547186e-02	1.488420e-01	1.836472e-01	2.773763e-02	3.688253e-01	1.954760e-01	6.741065e-02	7.277251e-02	8.056740e-02	6.562909e-01	9.001733e-02	3.294123e-02	8.699703e-02	3.757742e-01	1.572217e-01	5.991411e-03	3.440651e-01	2.995050e-02	2.459399e-01	8.281739e-02	9.521293e-02	4.553721e-02	4.861254e-01	4.436712e-02	7.803298e-02	2.618547e-01	1.438638e-01	3.817577e-01	6.849004e-02	6.600086e-02	3.059833e-02	1.564986e-01	2.275942e-01	3.863893e-04	4.119622e-01	1.729602e-01	4.545744e-01	4.336663e-02	1.142710e-01	3.877879e-01	4.367219e-01	4.926586e-02	1.058824e-01	4.081299e-01	2.335438e-01	2.466047e-01	2.699115e-01	2.499400e-01	2.231605e-01	2.642127e-01	3.289616e-01	1.836652e-01	2.216990e-01	2.480386e-01	3.205735e-01	2.096889e-01	3.133104e-01	1.766491e-01	2.183267e-01	2.917137e-01	5.418901e-02	5.204104e-01	2.469959e-01	1.784046e-01	3.050249e-01	1.613444e-01	3.741888e-01	1.594419e-01	4.742940e-01	1.317777e-01	1.820897e-01	2.118386e-01	1.906207e-01	2.548225e-01	2.588492e-01	2.957077e-01	2.867114e-01	1.425870e-01	4.155092e-01	1.551925e-01	2.223550e-01	3.593081e-01	1.612019e-01	2.571349e-01	1.254701e-01	2.993532e-01	1.991410e-01	3.760356e-01	1.849238e-01	3.025432e-01	3.113573e-01	2.011756e-01	2.681745e-01	2.602610e-01	1.863291e-01	2.852354e-01	1.169374e-01	4.186424e-01	2.606671e-01	2.037531e-01	2.433341e-01	2.136772e-01	3.644871e-01	1.785016e-01	4.099618e-01	2.010832e-01	1.477492e-01	2.412057e-01	1.405811e-01	2.963102e-01	2.810955e-01	2.820132e-01	3.051535e-01	1.410804e-01	3.500648e-01	2.037013e-01	2.957884e-01	3.097175e-01	1.809309e-01	2.135632e-01	9.136271e-02	5.427963e-01	2.907583e-01	7.508265e-02	5.036002e-01	4.447307e-01	1.165436e-01	2.897295e-01	2.307756e-01	3.629669e-02	1.252739e+00	9.886782e-02	1.603576e-01	3.401023e+00	9.431851e-03	1.276857e-02	3.408523e+00	2.229180e-01	2.269059e+00	1.364969e+00	4.988519e-02	1.856898e-01	2.783747e+00	1.809469e-01	1.164674e-01	1.457428e+00	1.801231e-01	3.812464e+00	4.149779e+00	1.008806e-01	5.392148e-01	1.996236e-01	3.015575e-01	2.958519e+00	2.092933e+00	1.284177e-01	2.160440e+00	2.253100e-01	8.666221e-02	2.377863e+00	1.722137e-01	1.614692e-02	2.884743e+00	2.890915e-01	6.445796e-02	2.406677e+00	5.686224e-01	2.159498e-01	3.598853e+00
33090000	-4.739995e+04	1.436879e+02	5.591316e+00	4.407649e-02	2.767357e-01	3.360886e-02	1.058057e-01	4.878948e-01	5.187846e-02	7.065582e-02	3.007996e-01	1.820275e-02	7.421159e-02	4.876697e-01	4.846052e-02	1.314252e-01	1.850297e-01	8.803937e-02	7.870223e-02	4.144580e-01	1.023455e-01	8.288231e-02	1.530632e-01	1.110575e-01	4.328326e-02	5.076571e-01	1.020566e-01	1.029562e-02	2.104755e-01	7.190661e-02	1.366237e-02	5.873285e-01	1.063314e-01	7.250913e-02	5.287407e-01	2.697572e-01	5.688136e-02	6.871392e-02	3.397709e-03	9.006699e-02	3.886841e-01	1.900251e-01	2.901676e-03	2.791667e-01	4.915546e-02	1.650184e-01	5.540768e-02	7.541406e-02	1.954619e-02	6.734920e-01	1.112167e-02	1.505124e-01	2.053560e-01	1.265428e-02	4.578022e-01	4.382790e-02	1.298472e-01	5.153917e-02	4.932150e-01	1.462442e-01	2.415873e-02	2.806195e-01	4.223355e-03	4.592381e-02	1.491994e-01	9.546578e-02	1.344123e-02	4.335631e-01	2.624067e-01	8.641543e-02	3.554301e-01	1.879044e-02	4.203816e-01	4.948094e-02	6.950148e-02	1.435640e-01	3.975077e-01	1.928392e-01	1.084664e-02	2.229275e-01	3.231498e-02	4.346730e-02	2.338006e-03	2.604720e-02	2.104718e-03	8.106146e-01	1.154282e-01	7.763658e-02	1.205992e-01	3.211516e-01	3.360260e-01	9.408716e-03	1.351778e-01	9.195830e-02	4.428829e-01	1.769378e-01	4.261923e-02	1.976341e-01	4.796771e-02	5.207799e-02	1.984499e-01	1.159073e-01	1.906439e-02	4.674896e-01	1.470108e-01	4.249209e-02	8.236492e-02	4.680174e-02	3.142433e-01	4.292559e-01	8.484205e-02	5.516521e-02	4.160401e-01	2.112945e-01	7.528567e-03	2.968967e-01	1.307487e-02	6.354949e-02	1.340906e-01	1.734497e-01	2.904205e-02	3.886830e-01	2.111851e-01	1.003030e-01	2.878946e-01	7.564197e-02	3.353552e-01	1.203930e-01	8.041221e-02	6.504092e-02	4.167697e-01	3.666172e-02	1.046033e-03	2.992074e-01	1.812742e-01	4.499427e-01	5.144467e-02	1.282453e-01	3.703674e-01	4.269027e-01	4.638048e-02	1.022683e-01	4.244485e-01	2.245551e-01	2.426590e-01	2.659618e-01	2.668240e-01	2.121444e-01	2.758906e-01	3.296815e-01	1.822835e-01	2.370803e-01	2.842397e-01	3.137448e-01	1.649351e-01	3.710051e-01	1.411539e-01	2.134344e-01	2.744066e-01	4.991413e-02	5.256595e-01	2.661098e-01	1.583165e-01	3.254106e-01	1.314902e-01	3.958704e-01	1.472288e-01	3.639522e-01	1.725946e-01	1.903157e-01	2.731375e-01	1.887351e-01	2.866721e-01	2.207415e-01	3.038513e-01	2.362376e-01	1.623679e-01	4.492241e-01	1.521704e-01	2.015403e-01	3.184313e-01	1.880944e-01	2.919340e-01	1.011992e-01	3.535485e-01	1.773341e-01	3.679182e-01	2.388555e-01	3.819801e-01	3.023588e-01	7.680566e-02	3.203141e-01	2.352904e-01	1.752888e-01	2.691067e-01	1.096713e-01	4.368120e-01	2.271265e-01	2.263901e-01	2.414525e-01	2.114145e-01	3.451953e-01	2.019377e-01	3.437979e-01	2.179383e-01	1.737660e-01	2.644978e-01	1.262228e-01	3.239851e-01	2.855950e-01	2.641972e-01	3.642274e-01	1.655909e-01	3.678614e-01	1.023203e-01	2.634693e-01	2.489764e-01	2.096009e-01	2.779534e-01	8.563015e-02	4.929176e-01	3.260448e-01	9.540740e-02	4.896853e-01	3.877513e-01	1.224308e-01	2.836012e-01	1.336122e-01	3.793259e-02	1.463561e+00	1.347248e-01	2.162772e-01	2.395991e+00	1.127277e-01	5.623445e-01	2.972553e+00	1.606794e-01	1.263804e+00	1.355321e+00	1.032402e-01	2.576015e-01	2.125694e+00	1.778597e-01	1.468517e-01	1.693010e+00	1.807169e-01	4.021530e+00	4.578399e+00	1.032602e-01	5.001059e-01	2.196380e-01	2.215906e-01	2.450879e+00	1.350005e+00	1.656541e-01	2.310011e+00	2.150467e-01	6.613945e-02	2.343601e+00	2.055311e-01	7.780622e-04	2.984915e+00	3.102939e-01	9.766314e-02	2.714562e+00	4.636299e-01	3.069212e-01	3.445116e+00
33100000	-4.741294e+04	1.447547e+02	5.509821e+00	6.003921e-02	2.739568e-01	3.050182e-02	6.269821e-02	5.165715e-01	5.623245e-02	6.777849e-02	3.670040e-01	2.658439e-02	5.691220e-02	4.299359e-01	5.178502e-02	1.004555e-01	2.171602e-01	6.877584e-02	6.513793e-02	4.221943e-01	1.262762e-01	6.271444e-02	1.533745e-01	1.155855e-01	4.307057e-02	5.115857e-01	1.136693e-01	7.000422e-02	1.575351e-01	1.121581e-01	3.550483e-02	5.208438e-01	1.039540e-01	9.562109e-02	4.301254e-01	2.599785e-01	7.101695e-02	7.059382e-02	7.266420e-02	1.171260e-01	4.934293e-01	1.029422e-01	1.883696e-03	2.418033e-01	4.281555e-02	2.751360e-01	4.532984e-02	2.800904e-02	1.398956e-03	6.231363e-01	2.698986e-02	5.390022e-02	2.049440e-01	1.005837e-02	6.280211e-01	4.776759e-02	5.530877e-02	1.029375e-01	5.005151e-01	1.490438e-01	2.971183e-02	2.000764e-01	1.771543e-02	1.363845e-02	3.241512e-01	5.322793e-02	1.759805e-02	4.259027e-01	1.654817e-01	4.074606e-02	3.680818e-01	3.593463e-02	4.826325e-01	2.338281e-02	4.922220e-02	1.815758e-01	3.034303e-01	1.408750e-01	2.029691e-02	2.975952e-01	5.622680e-02	4.314205e-02	1.374574e-02	9.131865e-02	8.741673e-04	8.214213e-01	2.949804e-02	1.214085e-01	1.832701e-02	1.032936e-01	5.653797e-01	1.851687e-01	6.422561e-03	1.027682e-01	3.734447e-01	1.982066e-01	3.576640e-02	2.419371e-01	4.787710e-02	1.372370e-01	9.605313e-02	1.856585e-01	1.988552e-02	4.032533e-01	1.579126e-01	4.476562e-02	1.231045e-01	2.090503e-02	4.519741e-01	3.411763e-01	1.807439e-02	6.601937e-02	4.555939e-01	1.767060e-01	1.494000e-02	2.752855e-01	1.145519e-02	1.736388e-01	1.759976e-01	1.824401e-01	9.793557e-03	3.744592e-01	8.367081e-02	1.439305e-01	2.721438e-01	6.925566e-02	3.142662e-01	1.197228e-01	8.068097e-02	4.203910e-02	3.926548e-01	8.421573e-02	7.519303e-05	2.763911e-01	2.046241e-01	4.296650e-01	4.592161e-02	1.208885e-01	4.035249e-01	4.150570e-01	5.004328e-02	1.089808e-01	4.259189e-01	2.492532e-01	2.362620e-01	2.610857e-01	2.533991e-01	2.085187e-01	2.787805e-01	3.222613e-01	1.904395e-01	2.632735e-01	2.300697e-01	3.136279e-01	1.930289e-01	4.256515e-01	1.461834e-01	1.719333e-01	2.562317e-01	4.664817e-02	5.333660e-01	2.419602e-01	1.780257e-01	2.757228e-01	1.447818e-01	3.870677e-01	1.924277e-01	3.468011e-01	1.868261e-01	1.305464e-01	3.358264e-01	1.527546e-01	2.841528e-01	2.461678e-01	3.169248e-01	2.804861e-01	1.376474e-01	3.908343e-01	1.910321e-01	3.332469e-01	2.927689e-01	1.542991e-01	2.196851e-01	1.483671e-01	3.141414e-01	1.909701e-01	3.465214e-01	2.725740e-01	3.901204e-01	2.292625e-01	1.080432e-01	2.985966e-01	3.189818e-01	1.495119e-01	2.329097e-01	1.100482e-01	4.177652e-01	2.881314e-01	1.840552e-01	2.287021e-01	1.930864e-01	3.759254e-01	2.022861e-01	3.968293e-01	2.072007e-01	1.501873e-01	2.457827e-01	1.280591e-01	2.989886e-01	2.680702e-01	3.048821e-01	2.488831e-01	1.716458e-01	4.262742e-01	1.531969e-01	2.497143e-01	3.848026e-01	1.418172e-01	2.236658e-01	7.554010e-02	5.260917e-01	3.025374e-01	9.583085e-02	4.408124e-01	3.863901e-01	4.318719e-02	2.838333e-01	1.969253e-01	7.826236e-02	1.579207e+00	1.491554e-01	2.543503e-01	2.173479e+00	7.896343e-03	2.205007e-01	3.117129e+00	4.025887e-01	2.666563e+00	1.392739e+00	1.214836e-01	4.477946e-01	2.356435e+00	1.638673e-01	1.541435e-01	1.133612e+00	1.899289e-01	4.136924e+00	4.798762e+00	9.030231e-02	5.259928e-01	1.283908e-01	3.022621e-01	2.474115e+00	1.218777e+00	1.922977e-01	2.171585e+00	2.856051e-01	5.141741e-02	2.268190e+00	2.414744e-01	3.321419e-03	3.043817e+00	2.636561e-01	3.764895e-02	2.559001e+00	4.405460e-01	2.220515e-01	3.146408e+00
33110000	-4.741398e+04	1.549629e+02	5.217011e+00	8.391622e-02	2.308670e-01	2.674338e-02	2.057630e-02	5.998011e-01	3.809599e-02	5.181472e-02	3.179363e-01	2.221120e-02	6.387149e-02	4.919960e-01	5.217031e-02	1.013830e-01	1.770003e-01	8.813779e-02	9.126572e-02	4.173276e-01	1.248856e-01	7.054201e-02	1.444895e-01	1.420319e-01	4.417184e-02	5.026531e-01	9.611164e-02	1.113199e-01	1.743689e-01	5.833203e-02	3.801148e-02	5.126121e-01	1.053556e-01	3.940240e-02	2.745438e-01	3.171796e-01	1.922231e-01	3.595295e-02	1.406982e-01	9.561134e-02	4.237228e-01	2.560634e-01	1.799887e-03	1.729190e-01	4.988359e-02	2.253243e-01	2.491841e-02	2.981258e-02	1.585426e-02	6.835333e-01	2.055718e-02	1.046090e-01	2.871812e-01	5.617011e-02	4.394905e-01	6.491790e-02	4.763124e-02	6.461404e-02	4.182115e-01	1.449766e-01	4.477964e-02	3.100886e-01	1.732958e-02	3.008902e-02	6.339471e-02	4.994924e-02	2.041072e-02	6.057279e-01	2.304284e-01	1.989627e-02	3.782342e-01	7.622161e-02	4.447992e-01	1.945238e-02	6.139639e-02	1.708126e-01	2.992292e-01	1.859157e-01	2.552016e-02	2.785638e-01	3.995850e-02	7.348248e-02	8.359155e-03	9.053559e-03	2.724059e-03	8.965036e-01	9.877165e-03	1.602872e-01	2.657778e-02	1.163623e-01	4.451179e-01	1.706691e-02	2.345878e-01	1.009161e-01	5.131402e-01	1.429847e-01	2.294106e-02	1.607884e-01	5.922954e-02	4.859562e-02	1.545887e-01	1.099021e-01	6.222716e-02	3.952689e-01	2.294174e-01	5.733561e-02	8.623415e-02	1.196817e-01	3.916740e-01	3.397973e-01	5.277231e-03	7.666162e-02	4.182491e-01	1.766851e-01	1.015579e-02	2.999505e-01	1.829794e-02	7.856345e-02	2.063260e-01	2.023297e-01	7.048997e-02	2.898360e-01	1.524550e-01	1.682527e-01	3.460156e-01	6.682988e-02	2.946959e-01	3.089820e-02	9.330776e-02	7.909746e-02	3.409422e-01	2.171577e-01	1.400381e-04	2.716114e-01	9.105125e-02	4.701045e-01	3.757757e-02	1.187882e-01	3.735297e-01	4.495120e-01	4.236659e-02	1.069397e-01	4.011817e-01	2.519342e-01	2.266877e-01	2.653129e-01	2.560652e-01	2.121594e-01	2.860614e-01	3.165796e-01	1.851996e-01	2.654954e-01	2.492139e-01	2.828748e-01	2.024159e-01	4.858731e-01	1.504654e-01	1.434804e-01	2.201811e-01	4.303240e-02	5.556780e-01	2.246763e-01	1.766133e-01	2.963722e-01	1.493727e-01	3.812086e-01	1.730465e-01	3.840083e-01	1.997009e-01	1.667785e-01	2.495123e-01	1.651160e-01	2.428554e-01	2.835473e-01	3.084813e-01	2.528256e-01	1.647226e-01	4.779715e-01	1.044803e-01	2.542184e-01	3.342708e-01	1.593551e-01	2.521557e-01	1.251806e-01	3.230121e-01	1.776121e-01	3.741952e-01	2.833111e-01	3.097082e-01	2.580267e-01	1.489541e-01	3.288347e-01	2.182685e-01	1.417703e-01	3.111264e-01	8.565525e-02	4.925643e-01	2.197226e-01	2.020578e-01	2.760248e-01	1.594746e-01	3.743215e-01	1.901791e-01	3.519467e-01	2.029780e-01	2.000796e-01	2.449957e-01	1.132992e-01	3.056712e-01	3.010674e-01	2.799622e-01	3.029911e-01	1.971405e-01	3.477848e-01	1.520837e-01	2.667837e-01	3.020250e-01	1.292617e-01	3.019296e-01	8.284371e-02	5.219015e-01	2.901557e-01	1.050990e-01	4.374409e-01	4.229225e-01	1.048108e-01	2.991570e-01	3.422388e-02	5.914577e-02	1.294643e+00	1.207240e-01	3.398706e-02	2.781882e+00	6.723415e-02	1.496402e+00	2.484574e+00	6.850628e-01	7.799934e-02	1.036477e+00	1.457487e-01	1.197679e-01	2.472233e+00	1.873854e-01	8.214768e-02	1.447789e+00	1.918328e-01	4.382946e+00	4.125141e+00	1.075029e-01	5.398357e-01	1.609462e-01	2.159601e-01	2.317827e+00	1.298793e+00	1.310699e-01	2.217796e+00	2.444599e-01	6.941205e-02	2.330730e+00	1.560914e-01	7.632110e-03	3.024093e+00	2.926943e-01	8.100550e-02	2.260192e+00	4.783091e-01	3.132354e-01	4.083598e+00
33120000	-4.738936e+04	1.419038e+02	5.646089e+00	6.324080e-02	2.247439e-01	3.147143e-02	3.657783e-02	5.955745e-01	4.839148e-02	4.883173e-02	3.507405e-01	2.437761e-02	1.019425e-01	4.367392e-01	3.736852e-02	1.179630e-01	2.106591e-01	6.628221e-02	5.366626e-02	4.256966e-01	1.257329e-01	8.625494e-02	1.492917e-01	1.329291e-01	5.399926e-02	4.817869e-01	9.573808e-02	5.095395e-02	1.339437e-01	7.506333e-02	7.227977e-02	5.933739e-01	7.438536e-02	3.287592e-02	5.374408e-01	2.328599e-01	1.085703e-01	6.005714e-02	2.819586e-02	1.055760e-01	4.276658e-01	1.946467e-01	6.321327e-03	2.292485e-01	3.654165e-02	1.910076e-01	3.960893e-02	3.358000e-02	5.517773e-03	6.680333e-01	6.225238e-02	1.360703e-01	2.832038e-01	2.539777e-02	4.148751e-01	4.407256e-02	9.638046e-02	2.419802e-02	4.244710e-01	2.555985e-01	2.775425e-02	2.447561e-01	2.322206e-02	2.426660e-02	1.214195e-01	1.405712e-01	4.774829e-03	5.886541e-01	1.203138e-01	9.966680e-03	3.348230e-01	2.402136e-02	4.741737e-01	3.371747e-02	1.232977e-01	1.683454e-01	4.085237e-01	1.171541e-01	2.684964e-02	2.230441e-01	5.608303e-02	7.745519e-02	1.130624e-02	3.697688e-02	1.989045e-02	6.647650e-01	1.896063e-01	7.116340e-02	1.106758e-01	3.012435e-01	1.652692e-01	6.966332e-02	2.819847e-01	9.863179e-02	5.184861e-01	1.214488e-01	2.891080e-02	1.865548e-01	4.596777e-02	6.457598e-02	1.208807e-01	3.726313e-01	4.066829e-02	3.202544e-01	8.098934e-02	1.442137e-02	7.894875e-02	1.670569e-01	3.941655e-01	2.965888e-01	4.881871e-02	6.880771e-02	4.031533e-01	1.832341e-01	7.765733e-03	3.227478e-01	1.429133e-02	4.367488e-02	6.616539e-02	2.946976e-01	2.432376e-02	5.135256e-01	5.761279e-02	1.287518e-01	1.694052e-01	9.746722e-02	3.554133e-01	1.198560e-01	1.291066e-01	4.378410e-02	2.256242e-01	1.704571e-01	5.470746e-04	3.754460e-01	1.841416e-01	4.533752e-01	4.301057e-02	1.258413e-01	3.777729e-01	4.285343e-01	4.821346e-02	1.078695e-01	4.153827e-01	2.463237e-01	2.448806e-01	2.766861e-01	2.321097e-01	2.096381e-01	2.724858e-01	3.203677e-01	1.975084e-01	2.453261e-01	2.566219e-01	3.198730e-01	1.781790e-01	3.673355e-01	1.987785e-01	1.743887e-01	2.594973e-01	5.535844e-02	5.014314e-01	2.461801e-01	1.970302e-01	3.343966e-01	1.682536e-01	3.875891e-01	1.097606e-01	4.093373e-01	2.013194e-01	1.229846e-01	2.663587e-01	1.713806e-01	2.950533e-01	2.495876e-01	2.839785e-01	2.363934e-01	1.913164e-01	4.425714e-01	1.297187e-01	3.176679e-01	2.670876e-01	1.683980e-01	2.468465e-01	1.195409e-01	3.405482e-01	1.435877e-01	3.963232e-01	2.275032e-01	3.530101e-01	2.652351e-01	1.542515e-01	2.123885e-01	3.294800e-01	2.176819e-01	2.404495e-01	1.063899e-01	4.758110e-01	2.131706e-01	2.046284e-01	2.789571e-01	1.776369e-01	3.812290e-01	1.621770e-01	3.177101e-01	2.117778e-01	2.431881e-01	2.273240e-01	1.318623e-01	2.779856e-01	3.252875e-01	2.648647e-01	3.087618e-01	2.233390e-01	3.649588e-01	1.029404e-01	3.167267e-01	2.970825e-01	1.446054e-01	2.415854e-01	9.253218e-02	5.084434e-01	3.156679e-01	8.335645e-02	4.445711e-01	4.142726e-01	9.802426e-02	2.617246e-01	4.118131e-02	8.688127e-02	1.830546e+00	1.207262e-01	2.784239e-01	3.026481e+00	8.422279e-02	4.160182e-01	2.602229e+00	2.737406e-01	1.765601e+00	1.201720e+00	7.600961e-02	4.318023e-02	2.219552e+00	1.197663e-01	6.893806e-02	1.420406e+00	1.505617e-01	4.527395e+00	4.732125e+00	1.069057e-01	5.086336e-01	1.644634e-01	2.794355e-01	2.394986e+00	7.240494e-01	1.059863e-01	1.828854e+00	2.274753e-01	7.976024e-02	2.289913e+00	1.024688e-01	5.470890e-03	2.945790e+00	2.659683e-01	1.675773e-01	2.504284e+00	5.408993e-01	2.421113e-01	3.277051e+00
33130000	-4.741828e+04	1.420361e+02	5.645157e+00	6.890695e-02	3.017743e-01	4.238728e-02	2.345364e-02	5.169776e-01	4.650023e-02	7.237414e-02	3.071430e-01	1.796671e-02	6.126833e-02	4.974615e-01	4.378627e-02	1.236436e-01	1.533013e-01	7.680746e-02	9.480747e-02	4.570460e-01	9.439420e-02	7.010295e-02	1.512615e-01	1.396966e-01	4.422937e-02	4.946854e-01	1.000242e-01	6.042605e-02	1.494469e-01	1.245228e-01	9.187381e-02	4.841655e-01	8.956491e-02	3.624008e-02	5.485271e-01	2.366745e-01	8.903715e-02	3.573977e-02	5.378142e-02	9.835931e-02	3.065424e-01	1.524037e-01	8.706017e-03	3.742522e-01	5.973633e-02	2.256066e-01	3.976516e-02	2.184363e-02	1.902413e-02	6.897791e-01	3.981331e-03	2.452932e-02	2.664536e-01	1.051531e-01	4.917575e-01	2.660246e-02	8.550406e-02	7.748101e-02	4.368558e-01	1.439119e-01	4.020215e-02	2.881901e-01	1.335910e-02	3.091684e-02	1.581502e-01	4.497275e-02	5.368814e-02	5.844249e-01	1.278471e-01	1.151627e-01	2.614206e-01	8.285543e-03	4.621903e-01	4.876272e-02	1.041780e-01	1.370549e-01	3.651011e-01	2.375504e-01	1.754402e-02	2.107027e-01	3.204689e-02	1.607556e-02	7.955380e-03	2.359443e-01	1.882125e-03	6.635734e-01	7.456920e-02	1.160648e-01	9.309039e-04	3.834969e-02	3.766290e-01	8.286554e-02	3.851600e-01	8.823306e-02	4.099041e-01	1.959929e-01	3.247101e-02	2.284439e-01	4.495505e-02	1.437547e-01	1.599488e-01	2.750376e-01	2.177809e-02	2.897969e-01	1.096839e-01	5.145406e-02	4.374184e-02	2.760999e-02	3.215773e-01	4.618720e-01	9.374483e-02	8.468548e-02	4.127249e-01	1.289747e-01	1.440684e-02	3.229748e-01	3.623333e-02	1.709978e-01	1.715798e-01	3.077745e-01	3.483473e-02	2.403935e-01	7.441970e-02	5.853521e-02	2.855726e-01	1.109087e-01	3.939831e-01	7.131296e-02	7.968737e-02	4.275745e-02	3.096406e-01	2.095893e-01	2.295538e-03	3.041241e-01	1.315930e-01	4.236498e-01	4.617859e-02	1.284649e-01	4.017068e-01	4.446519e-01	4.569199e-02	1.137550e-01	3.959012e-01	2.355377e-01	2.342792e-01	2.738472e-01	2.563360e-01	1.978909e-01	2.780666e-01	3.319196e-01	1.921230e-01	2.931896e-01	2.177562e-01	3.327143e-01	1.563400e-01	3.854111e-01	2.098512e-01	1.203711e-01	2.843666e-01	7.747940e-02	4.720137e-01	2.825565e-01	1.679504e-01	2.921078e-01	1.784397e-01	3.211913e-01	2.082612e-01	3.167102e-01	2.151219e-01	1.866407e-01	2.815272e-01	2.023321e-01	2.890245e-01	2.489007e-01	2.597427e-01	2.895149e-01	1.402253e-01	4.437164e-01	1.265433e-01	2.235970e-01	3.039120e-01	1.441582e-01	3.283329e-01	9.313491e-02	3.414052e-01	1.857224e-01	3.797375e-01	2.118902e-01	4.254323e-01	2.940201e-01	6.865740e-02	2.649335e-01	2.678220e-01	1.717796e-01	2.954649e-01	1.107394e-01	4.194038e-01	2.494938e-01	2.203630e-01	2.796378e-01	1.689347e-01	3.623272e-01	1.891002e-01	4.037198e-01	1.861484e-01	1.848917e-01	2.252401e-01	1.443962e-01	2.962383e-01	2.800744e-01	2.792911e-01	2.713576e-01	2.527599e-01	3.151869e-01	1.606957e-01	2.630331e-01	2.677622e-01	2.012201e-01	2.679845e-01	8.128994e-02	5.573799e-01	2.746781e-01	8.665198e-02	4.789435e-01	3.997264e-01	1.468827e-01	2.925810e-01	1.620004e-01	2.895088e-02	1.427883e+00	1.457055e-01	1.427358e-01	3.174227e+00	9.580872e-02	8.203505e-01	2.512372e+00	1.039453e-01	1.687695e-01	1.494629e+00	7.450267e-02	8.310783e-02	2.450586e+00	1.883364e-01	1.959203e-02	2.375410e+00	1.729884e-01	4.036577e+00	4.974986e+00	8.840547e-02	4.951264e-01	1.763150e-01	2.300011e-01	2.601217e+00	1.141025e+00	2.750530e-01	2.158682e+00	2.706952e-01	6.407293e-02	2.332302e+00	1.614625e-01	3.894862e-03	3.105921e+00	3.275891e-01	5.649448e-02	2.574952e+00	3.508617e-01	1.873047e-01	3.162727e+00
33140000	-4.740451e+04	1.561504e+02	5.132978e+00	7.254045e-02	2.342212e-01	3.018029e-02	4.196742e-02	5.662709e-01	5.481968e-02	5.774753e-02	3.396058e-01	3.007770e-02	3.795775e-02	4.816146e-01	5.299654e-02	1.284418e-01	1.856912e-01	6.205120e-02	6.091215e-02	4.034359e-01	1.594677e-01	7.317631e-02	1.526232e-01	1.304398e-01	5.746775e-02	4.656451e-01	1.206479e-01	4.307042e-02	1.509045e-01	3.999311e-02	7.379343e-02	6.019937e-01	9.024484e-02	4.628194e-02	4.625514e-01	4.380771e-01	1.380281e-02	2.414695e-02	1.513970e-02	5.899378e-02	3.608370e-01	1.412729e-01	1.684954e-03	3.650851e-01	7.212625e-02	1.515473e-01	4.603339e-02	1.644233e-01	5.015987e-04	5.188532e-01	1.186412e-01	7.896735e-02	2.169546e-01	9.118435e-02	5.488081e-01	2.774070e-02	3.634489e-02	5.353518e-02	4.597613e-01	1.194753e-01	4.974855e-02	3.054803e-01	1.199943e-02	2.093906e-02	1.603461e-01	1.059691e-01	7.750908e-03	6.067778e-01	9.821696e-02	3.512936e-02	2.203560e-01	2.889096e-02	5.915012e-01	1.450238e-02	1.096201e-01	1.063648e-01	3.637567e-01	1.556063e-01	2.873829e-02	2.762128e-01	6.932116e-02	6.613064e-02	1.999371e-02	6.825401e-02	2.179338e-03	7.777381e-01	6.570415e-02	1.913114e-03	4.330388e-02	3.237169e-01	1.029849e-01	4.228327e-01	1.052485e-01	7.362099e-02	4.145173e-01	1.628807e-01	5.539910e-02	2.566097e-01	3.697220e-02	1.798548e-01	2.145081e-01	1.993473e-01	3.391536e-02	2.693936e-01	1.029809e-01	2.423549e-01	5.128271e-02	8.838444e-02	4.635544e-01	8.848566e-02	6.593790e-02	3.959423e-02	4.089739e-01	1.566765e-01	6.284614e-03	3.540796e-01	3.439116e-02	1.528863e-01	1.783283e-01	1.346819e-01	4.627573e-02	4.075984e-01	8.022940e-02	9.507688e-02	1.917768e-01	8.652924e-02	4.751039e-01	6.057676e-02	9.093640e-02	3.694277e-02	2.741299e-01	2.900340e-01	5.242135e-03	2.912049e-01	1.024464e-01	4.618078e-01	4.452875e-02	1.314161e-01	3.622473e-01	4.569676e-01	4.484088e-02	1.156820e-01	3.825095e-01	2.456125e-01	2.389118e-01	2.749161e-01	2.405595e-01	2.171561e-01	2.636211e-01	3.327240e-01	1.864988e-01	2.323903e-01	2.389138e-01	3.524193e-01	1.762767e-01	3.779914e-01	2.049741e-01	1.865571e-01	2.304774e-01	6.295093e-02	5.045967e-01	2.846481e-01	1.478043e-01	3.440095e-01	1.242098e-01	3.480145e-01	1.837662e-01	3.002299e-01	2.328712e-01	1.741546e-01	2.927443e-01	2.011059e-01	2.780426e-01	2.335027e-01	2.873488e-01	2.832482e-01	1.446220e-01	4.163681e-01	1.557616e-01	2.509823e-01	2.943622e-01	1.651115e-01	2.895440e-01	1.406553e-01	3.342642e-01	1.490645e-01	3.760160e-01	2.775242e-01	2.625836e-01	3.097640e-01	1.501282e-01	2.956081e-01	2.711230e-01	2.438481e-01	1.894207e-01	1.372397e-01	3.990080e-01	2.505684e-01	2.131840e-01	1.877243e-01	2.499485e-01	3.635329e-01	1.987943e-01	3.978845e-01	2.176048e-01	1.882116e-01	1.962990e-01	1.383192e-01	3.324978e-01	2.559492e-01	2.732338e-01	3.056723e-01	2.223613e-01	3.207464e-01	1.512201e-01	2.550192e-01	3.198522e-01	2.106694e-01	2.144591e-01	9.404080e-02	5.470775e-01	2.680809e-01	9.080088e-02	4.691601e-01	4.058779e-01	5.958969e-02	2.953331e-01	1.927348e-01	5.150844e-02	1.421399e+00	1.729126e-01	3.259815e-01	3.713533e+00	9.610603e-02	4.642650e-02	2.267539e+00	3.514092e-01	9.824054e-01	1.575569e+00	7.782734e-02	8.633003e-02	3.016824e+00	1.578020e-01	5.962726e-02	1.355107e+00	1.973942e-01	4.181264e+00	4.519143e+00	1.068710e-01	4.949516e-01	1.801333e-01	3.819302e-01	2.720189e+00	1.110812e+00	1.603666e-01	2.126633e+00	2.291071e-01	6.163332e-02	2.344830e+00	1.332573e-01	4.682639e-03	2.979196e+00	3.685454e-01	5.935235e-02	2.325233e+00	5.087601e-01	2.880793e-01	3.527459e+00
33150000	-4.737730e+04	1.435729e+02	5.624613e+00	5.679188e-02	3.610609e-01	4.179921e-02	6.344789e-02	4.272435e-01	4.965652e-02	5.942547e-02	2.990249e-01	2.929960e-02	7.216818e-02	5.008398e-01	3.924206e-02	9.299083e-02	2.243958e-01	6.316983e-02	6.328368e-02	4.134015e-01	1.427583e-01	7.984270e-02	1.474275e-01	9.837030e-02	6.035939e-02	4.983632e-01	1.156369e-01	3.983012e-02	2.105997e-01	1.165129e-01	4.254078e-02	5.262372e-01	6.427926e-02	6.632731e-02	4.686671e-01	3.074727e-01	1.368893e-01	1.332809e-02	7.315459e-03	1.232941e-01	4.410697e-01	1.315556e-01	5.979312e-04	2.614038e-01	4.207877e-02	2.038437e-01	2.935039e-02	8.417645e-02	1.477525e-02	6.162374e-01	5.161682e-02	1.096883e-01	2.634655e-01	5.030677e-02	4.000234e-01	5.739303e-02	1.191230e-01	4.205991e-02	4.869088e-01	2.137659e-01	2.192750e-02	2.290657e-01	6.272223e-03	2.701957e-02	2.068831e-01	4.572391e-02	1.228746e-02	5.376824e-01	1.704035e-01	4.634547e-02	3.412074e-01	1.420907e-01	3.602314e-01	6.388487e-03	1.037365e-01	1.549929e-01	3.715777e-01	1.487668e-01	2.876633e-02	2.368108e-01	5.908544e-02	5.518035e-02	8.560837e-03	1.951324e-02	2.088257e-02	7.557850e-01	1.400780e-01	3.116781e-02	5.377898e-01	1.547378e-02	8.790544e-02	5.505741e-02	2.726057e-01	1.039870e-01	3.933198e-01	1.921412e-01	4.262442e-02	2.292443e-01	3.868338e-02	1.259077e-01	1.708909e-01	1.350223e-01	1.531428e-02	4.525388e-01	1.003260e-01	1.005413e-01	8.038180e-02	5.443785e-02	4.879957e-01	2.124039e-01	6.423950e-02	8.808009e-02	3.885395e-01	1.277567e-01	1.626802e-02	3.489506e-01	3.040515e-02	1.497447e-01	1.488796e-01	1.996287e-01	2.588797e-02	3.695552e-01	1.063039e-01	9.366166e-02	2.991465e-01	1.225262e-01	2.804712e-01	1.134464e-01	9.074813e-02	4.216450e-02	3.434277e-01	2.515108e-01	1.697693e-03	2.781900e-01	8.300931e-02	4.185887e-01	5.673655e-02	1.124583e-01	4.122164e-01	4.300383e-01	5.346571e-02	1.175759e-01	3.989201e-01	2.495259e-01	2.612429e-01	2.427737e-01	2.464575e-01	2.102189e-01	2.672388e-01	3.329295e-01	1.896128e-01	2.557839e-01	2.310402e-01	3.141091e-01	1.990669e-01	3.793482e-01	1.918257e-01	1.826756e-01	2.461504e-01	5.365085e-02	5.152486e-01	2.721860e-01	1.589146e-01	3.341200e-01	1.634082e-01	3.571958e-01	1.452760e-01	3.873109e-01	1.810862e-01	1.823388e-01	2.492641e-01	1.434250e-01	2.649366e-01	3.001141e-01	2.915243e-01	3.040589e-01	1.397192e-01	3.877151e-01	1.685069e-01	1.884234e-01	3.469828e-01	2.184776e-01	2.461162e-01	1.174093e-01	3.364963e-01	1.421067e-01	4.039877e-01	2.017602e-01	2.823762e-01	3.282653e-01	1.875982e-01	3.341786e-01	2.416082e-01	1.519562e-01	2.722571e-01	1.234010e-01	3.980143e-01	2.739431e-01	2.046416e-01	2.773423e-01	1.519106e-01	4.156193e-01	1.551278e-01	3.752031e-01	1.597903e-01	2.344151e-01	2.305915e-01	1.521093e-01	3.189252e-01	2.585349e-01	2.704306e-01	2.569508e-01	2.238145e-01	3.761443e-01	1.430904e-01	2.895279e-01	2.911474e-01	1.572627e-01	2.620620e-01	7.586888e-02	5.582385e-01	2.859743e-01	7.991830e-02	5.213267e-01	3.778349e-01	9.702873e-02	2.709563e-01	3.714139e-02	2.562224e-02	2.024594e+00	1.235900e-01	2.947439e-01	2.195744e+00	3.772563e-02	9.163075e-02	3.172284e+00	3.000303e-01	7.767444e-01	1.216493e+00	3.013640e-02	2.277631e-01	2.258972e+00	1.583894e-01	4.681017e-02	1.520911e+00	1.653594e-01	3.894955e+00	4.618189e+00	1.011500e-01	5.169011e-01	1.862492e-01	2.307723e-01	2.605683e+00	1.006568e+00	1.308309e-01	1.979874e+00	3.152388e-01	8.843479e-02	2.536818e+00	1.333778e-01	2.193757e-03	3.037019e+00	2.620685e-01	7.934027e-02	2.633206e+00	5.493837e-01	2.165647e-01	3.540268e+00
33160000	-4.737078e+04	1.385409e+02	5.712265e+00	4.462776e-02	3.146047e-01	4.338657e-02	4.828366e-02	4.933824e-01	5.571492e-02	4.707583e-02	3.711813e-01	3.017167e-02	5.217900e-02	4.468384e-01	5.255388e-02	1.294605e-01	2.087745e-01	5.875767e-02	5.855888e-02	4.149051e-01	1.295433e-01	7.731929e-02	1.285717e-01	1.158448e-01	4.214568e-02	5.194296e-01	1.166890e-01	8.685870e-02	1.249417e-01	6.480833e-02	2.276488e-02	6.212602e-01	7.936614e-02	2.868896e-02	3.715699e-01	4.092563e-01	1.037345e-01	2.449252e-02	6.225793e-02	5.682183e-02	3.718722e-01	3.201920e-01	3.535357e-03	2.100267e-01	3.755198e-02	8.092950e-02	2.660241e-02	5.431553e-02	2.240853e-03	8.235253e-01	1.238641e-02	6.057852e-02	1.865902e-01	2.848547e-03	6.428966e-01	3.413298e-02	7.295309e-02	1.687061e-02	4.457917e-01	2.125815e-01	4.807154e-02	2.686582e-01	8.026497e-03	2.251307e-02	8.949420e-02	7.054973e-02	3.009086e-03	6.171230e-01	1.973109e-01	5.479580e-02	4.009106e-01	1.027110e-01	3.906284e-01	7.432900e-03	4.352125e-02	1.817113e-01	3.587295e-01	1.289645e-01	2.237666e-02	2.407103e-01	6.750771e-02	4.034536e-02	9.525583e-03	1.162144e-01	9.632403e-03	7.858500e-01	3.843222e-02	2.842332e-01	9.645161e-02	3.061025e-01	1.528012e-01	1.203097e-01	4.010176e-02	1.107356e-01	5.122002e-01	1.586851e-01	2.616946e-02	1.693471e-01	2.286257e-02	1.808073e-01	6.919749e-02	1.042400e-01	1.259538e-02	4.271819e-01	2.059778e-01	1.712450e-02	9.682078e-02	3.968096e-02	7.116400e-01	1.161687e-01	1.856508e-02	6.978271e-02	4.070744e-01	1.777263e-01	1.716673e-02	3.046949e-01	2.355494e-02	1.180626e-01	2.058021e-01	1.417110e-01	3.580397e-02	3.491613e-01	1.494590e-01	1.160380e-01	2.880755e-01	5.005432e-02	4.303862e-01	5.037652e-02	6.506944e-02	4.817998e-02	2.919309e-01	1.952332e-01	1.177795e-03	3.179169e-01	1.455612e-01	4.363602e-01	4.525068e-02	1.174802e-01	4.009090e-01	4.296677e-01	5.097919e-02	1.167379e-01	4.026152e-01	2.393331e-01	2.284341e-01	2.827646e-01	2.494681e-01	2.096357e-01	2.819966e-01	3.309433e-01	1.774244e-01	2.083818e-01	2.799299e-01	3.546931e-01	1.569952e-01	4.036429e-01	2.175789e-01	1.703458e-01	2.084324e-01	4.221264e-02	5.405431e-01	2.468415e-01	1.704028e-01	2.648620e-01	2.046505e-01	3.630348e-01	1.674528e-01	4.806687e-01	1.653270e-01	1.410745e-01	2.129297e-01	1.607364e-01	2.587482e-01	2.916509e-01	2.888644e-01	2.841695e-01	1.416502e-01	4.099768e-01	1.642035e-01	2.290637e-01	3.270901e-01	1.906205e-01	2.532257e-01	1.242918e-01	3.218760e-01	1.735618e-01	3.802703e-01	2.003269e-01	3.550916e-01	3.087825e-01	1.357990e-01	3.040356e-01	2.956926e-01	1.594530e-01	2.408188e-01	9.784987e-02	4.167003e-01	2.574890e-01	2.279609e-01	2.587831e-01	2.040411e-01	3.587026e-01	1.784733e-01	3.748943e-01	1.990835e-01	2.365545e-01	1.894677e-01	1.329653e-01	2.919587e-01	2.948640e-01	2.802119e-01	3.222267e-01	2.107917e-01	3.015278e-01	1.654538e-01	3.003389e-01	2.973796e-01	1.487311e-01	2.535505e-01	7.127603e-02	5.660221e-01	2.710511e-01	9.165073e-02	4.747129e-01	4.142834e-01	4.135915e-02	2.836481e-01	2.356738e-01	7.862344e-02	1.769012e+00	1.072886e-01	1.495087e-01	2.797108e+00	1.040612e-01	2.257974e-01	3.629469e+00	5.181429e-01	5.544234e-01	1.250677e+00	1.656458e-02	4.170244e-01	3.594678e+00	2.127834e-01	1.154440e-01	1.488944e+00	1.688266e-01	3.788884e+00	5.341331e+00	9.031960e-02	4.974572e-01	1.636381e-01	4.349942e-01	2.110054e+00	1.798484e+00	2.553988e-01	2.068384e+00	2.840458e-01	6.370495e-02	1.921894e+00	1.326576e-01	5.363453e-03	3.017024e+00	2.547221e-01	7.857868e-02	2.421197e+00	3.792359e-01	1.955984e-01	3.369101e+00
33170000	-4.740402e+04	1.475146e+02	5.414012e+00	7.868828e-02	3.231379e-01	3.666578e-02	2.950196e-02	4.707972e-01	6.120889e-02	6.830556e-02	3.392960e-01	1.993125e-02	6.195202e-02	4.603357e-01	5.017947e-02	8.206567e-02	2.060491e-01	5.202573e-02	8.998433e-02	4.277139e-01	1.421613e-01	9.474783e-02	1.313875e-01	1.344767e-01	4.924975e-02	4.843516e-01	1.057866e-01	2.874287e-02	1.246608e-01	5.955991e-02	1.584471e-02	5.342363e-01	2.369554e-01	5.687761e-02	5.164097e-01	2.921979e-01	6.957736e-02	2.813019e-02	3.680721e-02	9.365787e-02	4.319458e-01	7.219492e-02	2.305649e-03	3.055012e-01	9.439457e-02	7.770086e-02	1.269843e-02	8.063562e-02	8.272347e-03	8.054093e-01	1.528347e-02	1.498465e-01	2.947441e-01	3.427193e-02	3.611558e-01	9.534032e-02	6.464145e-02	4.145670e-02	4.297471e-01	2.335178e-01	3.451330e-02	2.435313e-01	1.723384e-02	7.562103e-02	1.108041e-01	7.517444e-02	2.171794e-02	5.094891e-01	2.071934e-01	3.603390e-02	4.845807e-01	6.960430e-02	3.204571e-01	1.017095e-03	8.830686e-02	1.308970e-01	3.841497e-01	1.778845e-01	2.384392e-02	2.267896e-01	5.643533e-02	4.349287e-02	2.760852e-03	9.385798e-02	3.225169e-03	8.020829e-01	5.458025e-02	1.099596e-01	8.216489e-02	3.096553e-02	4.149585e-01	2.794586e-01	8.249288e-02	1.027001e-01	3.574749e-01	1.863576e-01	3.498793e-02	2.846550e-01	3.382435e-02	7.020238e-02	1.529640e-01	1.888833e-01	2.306439e-02	3.929875e-01	1.718984e-01	2.991798e-02	3.274178e-02	2.489194e-02	5.493443e-01	2.430613e-01	1.200426e-01	9.820251e-02	3.774656e-01	1.946836e-01	6.598144e-03	3.031186e-01	1.993162e-02	8.680622e-02	1.609005e-01	2.018308e-01	3.079949e-02	4.464531e-01	7.320985e-02	1.359388e-01	2.242999e-01	2.174580e-01	2.419565e-01	1.186054e-01	6.174149e-02	5.975266e-02	2.799829e-01	2.125728e-01	4.184491e-03	2.944046e-01	1.491026e-01	4.296398e-01	5.251544e-02	1.141099e-01	4.037348e-01	4.226825e-01	4.587870e-02	1.070341e-01	4.244047e-01	2.358161e-01	2.335060e-01	2.937227e-01	2.369552e-01	2.190232e-01	2.560380e-01	3.363430e-01	1.885958e-01	2.693062e-01	2.512600e-01	2.824743e-01	1.969595e-01	3.890328e-01	2.094138e-01	1.351431e-01	2.664103e-01	6.779168e-02	5.382794e-01	2.175930e-01	1.763359e-01	2.832036e-01	1.565001e-01	4.196298e-01	1.406665e-01	3.486592e-01	1.197028e-01	2.216596e-01	3.099783e-01	1.419598e-01	3.319406e-01	2.435038e-01	2.825958e-01	2.462796e-01	2.042335e-01	4.099649e-01	1.395220e-01	3.215598e-01	3.127285e-01	1.507895e-01	2.149222e-01	1.219625e-01	3.255039e-01	1.649952e-01	3.875384e-01	2.604693e-01	3.483675e-01	2.668256e-01	1.243376e-01	2.359024e-01	2.297703e-01	2.193352e-01	3.149921e-01	1.175974e-01	3.911903e-01	3.201841e-01	1.710283e-01	2.159576e-01	1.700853e-01	4.574376e-01	1.565195e-01	3.886277e-01	1.914782e-01	1.727424e-01	2.471516e-01	1.319687e-01	2.967032e-01	2.842357e-01	2.870924e-01	3.228453e-01	1.701642e-01	3.279574e-01	1.790331e-01	2.405395e-01	3.166255e-01	2.155335e-01	2.273014e-01	7.452020e-02	5.379244e-01	2.915526e-01	9.600281e-02	4.911012e-01	3.720662e-01	5.662554e-02	2.876966e-01	9.327460e-02	6.694621e-02	1.915581e+00	7.851878e-02	1.145558e-01	3.278298e+00	6.928343e-02	6.445034e-01	2.614218e+00	1.650566e-02	4.510272e-01	1.003005e+00	4.077022e-02	9.312322e-01	3.899581e+00	1.831143e-01	5.469201e-02	1.023790e+00	1.723212e-01	3.903060e+00	4.734201e+00	9.640949e-02	4.738641e-01	1.978808e-01	2.472962e-01	2.432951e+00	2.007295e+00	1.108294e-01	2.313226e+00	1.661649e-01	4.035741e-02	2.503363e+00	1.355211e-01	7.276499e-03	3.526002e+00	2.850539e-01	5.843313e-02	2.586171e+00	6.605178e-01	3.043616e-01	2.960817e+00
33180000	-4.737934e+04	1.436380e+02	5.629094e+00	9.032972e-02	2.709478e-01	3.445801e-02	2.808239e-02	5.401553e-01	3.602677e-02	7.002370e-02	3.739798e-01	2.528159e-02	4.671269e-02	4.389651e-01	4.503716e-02	8.931555e-02	2.061143e-01	4.841038e-02	6.554987e-02	4.882023e-01	1.024076e-01	6.852920e-02	1.541501e-01	1.387510e-01	4.778714e-02	4.739748e-01	1.168077e-01	8.800959e-02	2.007508e-01	2.394744e-02	1.906023e-02	5.827386e-01	8.549336e-02	6.686119e-02	5.478183e-01	2.362976e-01	9.817648e-02	3.738380e-02	1.346266e-02	7.117987e-02	5.207625e-01	2.568189e-01	2.011355e-03	1.451622e-01	4.065079e-03	1.790886e-01	3.374518e-02	3.642473e-02	8.787112e-03	7.314079e-01	1.054652e-02	9.829835e-02	3.090146e-01	2.816522e-02	5.083541e-01	5.119017e-03	5.104873e-02	4.049899e-02	5.206536e-01	1.890238e-01	2.435073e-02	2.165787e-01	8.894167e-03	4.491631e-02	1.750830e-01	1.110080e-01	1.251360e-02	4.105262e-01	2.459529e-01	6.056920e-02	3.389327e-01	2.171564e-02	5.003130e-01	5.633303e-02	2.213644e-02	1.344546e-01	3.980847e-01	1.824113e-01	2.210160e-02	1.950854e-01	6.786235e-02	4.284118e-02	1.980614e-04	1.324152e-01	4.070562e-03	8.046138e-01	1.586116e-02	5.145544e-01	1.039670e-01	2.068334e-02	1.852595e-01	3.464209e-02	1.408937e-01	1.150233e-01	3.628336e-01	1.439757e-01	4.276413e-02	2.753556e-01	6.004767e-02	9.438516e-02	1.562660e-01	2.036348e-01	1.193360e-02	4.556259e-01	7.815453e-02	1.712332e-02	2.252622e-01	2.752646e-02	5.044982e-01	1.996898e-01	2.590003e-02	5.085700e-02	4.497179e-01	1.761962e-01	1.030243e-02	2.768775e-01	3.604889e-02	1.002550e-01	9.470729e-02	1.155606e-01	4.569801e-02	5.363397e-01	1.074394e-01	1.811628e-01	9.670088e-02	1.485134e-01	3.840426e-01	9.729962e-02	9.228070e-02	4.571000e-02	2.588626e-01	1.839125e-01	1.842875e-03	3.436432e-01	1.660288e-01	4.345112e-01	4.432011e-02	1.202840e-01	4.008846e-01	4.117699e-01	4.975616e-02	1.180925e-01	4.203814e-01	2.411951e-01	2.371078e-01	2.838169e-01	2.378802e-01	2.094598e-01	2.793871e-01	3.265983e-01	1.845548e-01	2.486007e-01	2.474782e-01	3.202148e-01	1.837063e-01	3.142286e-01	1.897422e-01	1.814999e-01	3.145293e-01	2.581336e-02	5.110952e-01	2.630754e-01	2.000160e-01	2.884939e-01	2.118374e-01	3.016390e-01	1.980297e-01	3.361792e-01	1.814443e-01	1.758469e-01	3.065296e-01	1.435011e-01	3.378754e-01	2.238817e-01	2.947419e-01	2.324782e-01	1.653799e-01	4.405100e-01	1.616320e-01	2.484215e-01	3.099496e-01	1.363509e-01	3.052779e-01	1.178140e-01	3.375145e-01	1.495025e-01	3.951690e-01	2.883614e-01	3.463774e-01	2.594301e-01	1.058311e-01	2.822365e-01	2.526448e-01	1.647938e-01	3.003249e-01	1.132739e-01	3.860902e-01	2.903525e-01	2.102834e-01	2.345242e-01	2.099911e-01	3.807279e-01	1.747569e-01	3.518194e-01	2.334544e-01	2.088314e-01	2.058949e-01	1.221834e-01	3.201352e-01	2.605137e-01	2.971677e-01	2.980547e-01	2.147966e-01	3.290268e-01	1.581219e-01	2.262995e-01	2.820650e-01	2.136044e-01	2.780311e-01	8.310207e-02	5.452047e-01	2.957253e-01	7.596792e-02	4.297182e-01	3.830377e-01	1.192262e-01	2.870092e-01	1.048535e-01	2.422501e-02	1.221852e+00	9.572205e-02	1.215672e-01	2.789394e+00	6.099571e-02	6.434468e-02	2.845984e+00	2.145766e-01	1.528209e+00	1.332551e+00	7.651743e-03	9.332541e-02	2.281341e+00	1.321833e-01	1.047741e-02	1.471661e+00	1.716890e-01	3.794503e+00	5.221762e+00	1.041024e-01	4.984549e-01	1.026633e-01	2.478202e-01	2.190308e+00	1.869563e+00	1.182783e-01	2.185990e+00	2.425779e-01	2.970912e-02	2.169817e+00	3.320356e-01	4.289854e-03	2.959011e+00	2.551097e-01	7.686568e-02	2.341035e+00	6.709301e-01	1.683861e-01	3.187296e+00
33190000	-4.739685e+04	1.491788e+02	5.305801e+00	8.795406e-02	2.287490e-01	3.971559e-02	4.545025e-02	5.466398e-01	5.149127e-02	4.758837e-02	3.956232e-01	3.023602e-02	7.532101e-02	3.912570e-01	5.997444e-02	1.384223e-01	1.755185e-01	4.793087e-02	7.966740e-02	4.169221e-01	1.415388e-01	8.123324e-02	1.456751e-01	1.319260e-01	3.894090e-02	4.863169e-01	1.159079e-01	3.156353e-02	2.064163e-01	6.394431e-02	1.896201e-02	6.130139e-01	6.609998e-02	1.089563e-02	4.883186e-01	2.895633e-01	1.151020e-01	9.296335e-02	3.157113e-03	1.050653e-01	4.148978e-01	2.095940e-01	1.259935e-03	2.274357e-01	4.174732e-02	3.207430e-01	4.509304e-02	6.179759e-02	1.673048e-02	5.219390e-01	3.369692e-02	1.194250e-01	1.426346e-01	1.595441e-02	5.063635e-01	1.141407e-01	1.014818e-01	5.777141e-02	4.899911e-01	2.195331e-01	3.609218e-02	1.897139e-01	6.898277e-03	5.766491e-02	5.001129e-02	4.462619e-02	6.109818e-03	5.443460e-01	2.972418e-01	5.587716e-02	3.146389e-01	7.762712e-02	4.735647e-01	2.556140e-02	5.273068e-02	1.516430e-01	3.792018e-01	1.716281e-01	1.990649e-02	2.263251e-01	5.129536e-02	3.125309e-02	2.897601e-02	1.673667e-02	1.326954e-03	8.999640e-01	2.174330e-02	2.427755e-01	1.343558e-01	1.199780e-01	3.111656e-01	8.885102e-02	1.028741e-01	8.353193e-02	4.730475e-01	1.509843e-01	4.542960e-02	1.927691e-01	5.423759e-02	7.706448e-02	1.815209e-01	1.934250e-01	2.474819e-02	3.651096e-01	1.581318e-01	7.394437e-02	3.183894e-02	1.152960e-01	5.352353e-01	2.126293e-01	3.105604e-02	9.204819e-02	3.739005e-01	1.639353e-01	7.711444e-03	3.448633e-01	1.754125e-02	2.003076e-01	1.739841e-01	1.297232e-01	3.014122e-02	3.818953e-01	8.394854e-02	1.884385e-01	1.457082e-01	1.445558e-01	4.011268e-01	1.015164e-01	1.865434e-02	7.045777e-03	2.146264e-01	3.362972e-01	4.669192e-04	3.480386e-01	9.352513e-02	4.171476e-01	4.747315e-02	1.397807e-01	3.955985e-01	4.241167e-01	5.363677e-02	1.065625e-01	4.156840e-01	2.369368e-01	2.374635e-01	2.543791e-01	2.712207e-01	2.132144e-01	2.703667e-01	3.256298e-01	1.907890e-01	2.477582e-01	2.659465e-01	3.299891e-01	1.563063e-01	4.283126e-01	1.857065e-01	1.419409e-01	2.440400e-01	5.009789e-02	4.739851e-01	3.059943e-01	1.699227e-01	3.566439e-01	1.275482e-01	3.255974e-01	1.902105e-01	3.767259e-01	1.736384e-01	1.827223e-01	2.669134e-01	1.370400e-01	3.181940e-01	2.209999e-01	3.237661e-01	3.256757e-01	1.481308e-01	4.086804e-01	1.175131e-01	2.425480e-01	3.212387e-01	1.560650e-01	2.801483e-01	1.172172e-01	3.368808e-01	1.732089e-01	3.726930e-01	2.064555e-01	4.167814e-01	3.009863e-01	7.577684e-02	3.400042e-01	2.307608e-01	2.187387e-01	2.104962e-01	1.222268e-01	4.125372e-01	2.117116e-01	2.535245e-01	2.764855e-01	1.827579e-01	3.681931e-01	1.725635e-01	3.554667e-01	2.307116e-01	2.073688e-01	2.064530e-01	1.555664e-01	3.324004e-01	2.483730e-01	2.636602e-01	2.667157e-01	2.010971e-01	3.620288e-01	1.701585e-01	2.666304e-01	3.239591e-01	1.534194e-01	2.559910e-01	9.989726e-02	5.292807e-01	2.813169e-01	8.950513e-02	4.899809e-01	3.983414e-01	5.456646e-02	3.164081e-01	1.802087e-01	7.407777e-02	1.405943e+00	1.030537e-01	1.566036e-01	3.478875e+00	7.122564e-02	1.553420e-01	2.612546e+00	2.351283e-01	1.189160e+00	1.391752e+00	6.631063e-02	1.682542e+00	3.304389e+00	2.215669e-01	4.003825e-02	1.473843e+00	1.791139e-01	3.576631e+00	4.621125e+00	9.924997e-02	5.357423e-01	1.678157e-01	3.155676e-01	2.547487e+00	1.707788e+00	1.034388e-01	2.212488e+00	1.765370e-01	6.660075e-02	1.921385e+00	1.762871e-01	5.255278e-03	2.738614e+00	3.354016e-01	6.055297e-02	2.322352e+00	4.488110e-01	2.081096e-01	4.509880e+00
33200000	-4.739638e+04	1.506787e+02	5.340687e+00	4.480241e-02	3.546744e-01	4.210331e-02	1.485277e-02	4.775477e-01	6.601947e-02	5.446172e-02	3.579946e-01	2.730605e-02	4.390297e-02	4.552204e-01	6.111420e-02	1.051640e-01	1.586524e-01	6.530666e-02	6.942294e-02	4.924080e-01	1.090459e-01	7.266955e-02	1.358327e-01	1.129673e-01	4.114047e-02	5.049285e-01	1.324615e-01	3.108577e-02	2.366129e-01	9.298610e-02	2.785789e-02	5.137305e-01	9.772680e-02	5.012900e-02	5.116814e-01	2.051244e-01	1.939734e-01	1.746626e-02	2.162551e-02	1.059290e-01	4.141851e-01	2.354186e-01	2.678238e-03	2.117128e-01	3.007628e-02	1.408223e-01	1.982667e-02	1.988270e-02	2.292876e-03	7.938141e-01	2.336130e-02	1.253756e-01	3.333808e-01	1.092769e-02	4.245886e-01	5.081166e-02	5.491560e-02	3.536503e-02	5.389567e-01	1.713641e-01	3.759611e-02	2.137420e-01	2.976063e-03	4.896675e-02	2.184444e-01	6.828727e-02	6.608961e-03	5.150787e-01	1.426139e-01	2.238213e-02	3.812547e-01	1.858644e-01	3.778967e-01	2.455464e-03	3.014664e-02	1.399608e-01	3.529757e-01	1.778212e-01	1.244276e-02	2.567815e-01	6.001807e-02	8.102085e-02	1.029482e-03	1.242277e-01	2.719995e-03	7.458783e-01	4.512375e-02	1.577506e-02	4.734774e-01	2.210414e-01	8.870739e-02	6.050897e-02	1.404898e-01	1.223272e-01	4.150292e-01	2.397196e-01	2.871902e-02	1.629250e-01	3.127992e-02	8.973147e-02	1.494481e-01	1.074167e-01	3.198986e-02	4.261042e-01	1.953096e-01	5.827159e-02	3.256443e-02	3.623094e-02	6.187155e-01	2.053976e-01	4.881994e-02	8.270482e-02	3.574397e-01	1.620887e-01	1.567076e-02	3.571633e-01	2.493264e-02	1.495369e-01	2.154385e-01	1.320693e-01	4.804830e-02	3.074117e-01	1.474952e-01	1.806130e-01	2.166347e-01	1.026854e-01	3.925345e-01	5.009888e-02	5.743351e-02	2.792956e-02	2.329783e-01	2.398930e-01	2.307844e-03	3.927706e-01	1.041207e-01	4.440963e-01	5.359050e-02	1.136546e-01	3.886586e-01	4.450348e-01	4.539207e-02	1.099941e-01	3.995790e-01	2.356804e-01	2.316356e-01	2.842735e-01	2.484105e-01	2.345161e-01	2.670294e-01	3.074917e-01	1.909627e-01	2.178881e-01	2.714528e-01	3.246347e-01	1.860244e-01	4.276741e-01	1.246449e-01	1.829462e-01	2.647348e-01	3.700807e-02	4.929673e-01	2.953678e-01	1.746568e-01	3.093493e-01	1.857123e-01	3.665514e-01	1.383869e-01	2.527793e-01	1.991836e-01	1.846008e-01	3.634364e-01	1.469769e-01	2.711593e-01	2.629953e-01	3.188685e-01	3.522691e-01	1.190269e-01	3.608290e-01	1.678750e-01	2.821854e-01	3.066687e-01	1.463373e-01	2.648087e-01	1.307281e-01	3.140336e-01	1.878173e-01	3.674210e-01	2.260422e-01	3.321677e-01	3.252754e-01	1.165147e-01	2.519044e-01	3.269583e-01	1.379914e-01	2.831459e-01	8.044935e-02	3.774407e-01	3.077785e-01	2.343314e-01	2.784323e-01	2.197152e-01	3.357017e-01	1.661508e-01	3.648967e-01	2.083466e-01	1.971960e-01	2.295608e-01	1.457708e-01	3.077844e-01	2.862169e-01	2.602279e-01	3.336871e-01	2.042768e-01	2.922868e-01	1.697494e-01	2.706832e-01	2.597517e-01	2.074468e-01	2.621183e-01	8.016725e-02	5.313249e-01	2.980354e-01	9.047247e-02	5.275419e-01	3.978657e-01	1.078977e-01	2.965146e-01	1.385230e-01	7.384078e-02	2.016109e+00	1.036030e-01	1.350842e-01	1.855972e+00	7.020319e-02	2.371066e-01	3.090989e+00	1.090165e-01	1.078981e+00	1.676009e+00	1.403356e-01	6.890376e-02	2.942947e+00	2.162009e-01	4.443365e-02	1.274313e+00	1.835528e-01	3.814544e+00	4.154517e+00	1.018218e-01	5.294810e-01	1.549324e-01	3.395051e-01	2.297947e+00	2.465923e+00	1.244720e-01	2.416983e+00	2.661673e-01	9.319772e-02	2.389322e+00	1.617235e-01	1.042519e-02	2.922456e+00	3.845219e-01	7.807321e-02	2.533442e+00	4.828331e-01	2.618770e-01	3.770984e+00
33210000	-4.739331e+04	1.498893e+02	5.412479e+00	5.976336e-02	2.853434e-01	4.366657e-02	3.136136e-02	5.214802e-01	5.838516e-02	4.531374e-02	3.204297e-01	2.253700e-02	8.608642e-02	4.757222e-01	4.991098e-02	1.226065e-01	1.498260e-01	6.733887e-02	8.957769e-02	4.112742e-01	1.593767e-01	6.132159e-02	1.675816e-01	1.361945e-01	5.212828e-02	4.821907e-01	1.005834e-01	7.493539e-02	2.056750e-01	1.066093e-01	3.464991e-02	4.443444e-01	1.337861e-01	2.159228e-02	5.427341e-01	2.219788e-01	1.033981e-01	4.005847e-02	7.023824e-02	1.243267e-01	4.285127e-01	1.835055e-01	7.003478e-04	2.024993e-01	6.045549e-02	2.045722e-02	3.632991e-03	7.984399e-02	3.113847e-03	8.888144e-01	4.137527e-03	7.339895e-02	2.629812e-01	2.446238e-02	4.779494e-01	5.723113e-02	1.039769e-01	5.286413e-02	4.934147e-01	2.047145e-01	3.142669e-02	2.110121e-01	6.567939e-03	1.646780e-02	1.438302e-01	1.530577e-01	5.210695e-04	5.047100e-01	1.814132e-01	2.018273e-02	2.983452e-01	5.816529e-02	3.080941e-01	1.321218e-01	1.830910e-01	1.504671e-01	3.302598e-01	1.728125e-01	2.434112e-02	2.805275e-01	4.159192e-02	4.123718e-02	1.021824e-02	2.715931e-02	3.163929e-03	8.789483e-01	3.927301e-02	7.655922e-02	3.157479e-02	1.608749e-02	2.727402e-01	5.169582e-01	8.608009e-02	1.152059e-01	4.509540e-01	1.793717e-01	2.517554e-02	1.884485e-01	4.084431e-02	9.523371e-02	2.009117e-01	1.187339e-01	2.448967e-02	3.428853e-01	2.177458e-01	9.550430e-03	1.320853e-02	5.368835e-02	5.643637e-01	3.260120e-01	3.317699e-02	5.781825e-02	4.409684e-01	2.088521e-01	1.081182e-02	2.575223e-01	2.402713e-02	1.001010e-01	1.484707e-01	2.378592e-01	1.033259e-02	3.873774e-01	1.158592e-01	1.476230e-01	1.189788e-01	9.094666e-02	3.080620e-01	1.096449e-01	2.247447e-01	3.525758e-02	2.529447e-01	2.220182e-01	1.144042e-03	3.295232e-01	1.591123e-01	4.426958e-01	5.493678e-02	1.259797e-01	3.763877e-01	4.288177e-01	4.447873e-02	1.113485e-01	4.153551e-01	2.611048e-01	2.322480e-01	2.665483e-01	2.400989e-01	2.104866e-01	2.833637e-01	3.179212e-01	1.882285e-01	2.775524e-01	2.626983e-01	2.796783e-01	1.800710e-01	3.300754e-01	2.121990e-01	1.761382e-01	2.815874e-01	4.166462e-02	5.250169e-01	2.523536e-01	1.809649e-01	3.098269e-01	1.300120e-01	4.781975e-01	8.196355e-02	3.606861e-01	1.995941e-01	1.839581e-01	2.557617e-01	1.321542e-01	3.584733e-01	2.095036e-01	2.998689e-01	2.908208e-01	1.711395e-01	4.015093e-01	1.365303e-01	2.350055e-01	2.757542e-01	1.993694e-01	2.898709e-01	1.305916e-01	3.171574e-01	1.887006e-01	3.635503e-01	2.483784e-01	2.656597e-01	3.560298e-01	1.299321e-01	2.242535e-01	2.771155e-01	2.235742e-01	2.750568e-01	1.087677e-01	4.199256e-01	2.695494e-01	2.017573e-01	2.447892e-01	2.441252e-01	2.746129e-01	2.364727e-01	3.243027e-01	2.639438e-01	1.544566e-01	2.572969e-01	1.302521e-01	3.819911e-01	2.122699e-01	2.754870e-01	2.920290e-01	2.224158e-01	3.312785e-01	1.542767e-01	2.548041e-01	2.903519e-01	2.069245e-01	2.479196e-01	8.064949e-02	5.713857e-01	2.497327e-01	9.823205e-02	4.945738e-01	3.791364e-01	1.339105e-01	2.882573e-01	7.230196e-02	1.544775e-02	1.265839e+00	7.855688e-02	8.339970e-02	2.269134e+00	6.101766e-02	6.216366e-01	2.523520e+00	3.822671e-02	1.608540e+00	1.295355e+00	1.072031e-01	3.790527e-01	2.300209e+00	1.131922e-01	2.422042e-02	1.202183e+00	1.465281e-01	3.635888e+00	4.331742e+00	1.229903e-01	5.108341e-01	1.687689e-01	2.817155e-01	2.188783e+00	3.137948e+00	1.522849e-01	2.138561e+00	3.063525e-01	5.423739e-02	2.363154e+00	9.690455e-02	4.148838e-03	3.253244e+00	3.828825e-01	8.381096e-02	2.364372e+00	5.142517e-01	2.614705e-01	3.627168e+00
33220000	-4.737354e+04	1.380860e+02	5.779962e+00	6.337427e-02	3.422926e-01	4.083963e-02	3.904735e-02	4.590734e-01	5.537278e-02	6.029023e-02	3.180671e-01	3.089418e-02	4.958499e-02	4.954214e-01	4.574213e-02	8.974704e-02	1.704862e-01	3.843185e-02	1.015713e-01	4.553879e-01	1.443757e-01	6.872043e-02	1.693673e-01	1.267304e-01	5.194793e-02	4.722687e-01	1.109653e-01	9.728929e-02	1.324781e-01	9.754317e-02	1.085296e-01	4.843658e-01	7.979404e-02	1.447554e-02	5.234083e-01	2.891663e-01	3.022746e-02	8.383351e-02	5.888892e-02	9.464431e-02	3.686346e-01	1.806568e-01	4.183743e-03	3.181346e-01	3.374590e-02	7.218158e-02	7.076656e-03	3.647413e-02	1.157889e-04	8.762391e-01	7.912759e-03	1.121926e-01	2.188323e-01	7.428976e-02	5.136486e-01	7.758515e-02	3.451580e-03	5.250598e-02	4.761336e-01	1.699013e-01	4.397576e-02	2.517649e-01	5.718396e-03	3.720671e-02	1.707953e-01	1.214873e-01	3.565847e-03	2.790066e-01	3.879383e-01	1.143198e-01	3.309316e-01	7.987925e-02	3.873183e-01	3.010807e-02	5.744300e-02	1.630880e-01	3.503813e-01	1.626159e-01	2.286223e-02	2.451571e-01	5.589550e-02	2.879658e-02	1.899394e-02	6.003803e-02	1.760772e-02	8.438642e-01	3.069952e-02	1.944357e-01	3.569710e-01	1.424064e-01	2.352167e-01	4.396498e-05	7.092625e-02	1.335612e-01	4.092898e-01	1.746533e-01	3.041323e-02	2.055497e-01	4.653281e-02	8.602444e-02	1.366960e-01	2.870645e-01	2.704361e-02	3.353045e-01	1.278670e-01	1.778193e-02	6.800389e-02	7.603038e-02	6.751238e-01	1.280984e-01	3.496159e-02	8.906555e-02	4.138117e-01	1.840677e-01	6.397902e-03	2.894416e-01	1.721564e-02	1.956659e-01	1.056771e-01	2.275644e-01	3.785821e-02	3.225025e-01	1.107319e-01	9.738914e-02	2.162561e-01	6.411929e-02	4.841201e-01	6.564646e-02	7.246887e-02	8.771023e-02	3.574403e-01	1.102586e-01	2.436749e-03	2.987769e-01	1.433773e-01	4.213945e-01	5.059653e-02	1.217363e-01	4.062727e-01	4.432655e-01	4.750566e-02	1.190595e-01	3.901693e-01	2.562241e-01	2.500188e-01	2.546223e-01	2.391348e-01	2.107296e-01	2.752660e-01	3.218782e-01	1.921263e-01	2.116292e-01	2.691357e-01	3.246273e-01	1.946077e-01	3.825525e-01	2.056925e-01	1.836552e-01	2.280998e-01	4.519101e-02	5.162638e-01	2.672846e-01	1.712606e-01	3.070741e-01	1.393782e-01	4.427923e-01	1.107554e-01	3.257768e-01	1.665011e-01	1.638495e-01	3.438726e-01	1.445747e-01	3.096896e-01	2.371912e-01	3.085445e-01	2.619572e-01	2.215361e-01	3.784771e-01	1.380296e-01	2.308002e-01	3.386536e-01	1.664778e-01	2.640685e-01	1.183249e-01	3.468600e-01	1.537222e-01	3.810929e-01	2.554337e-01	3.794246e-01	2.583691e-01	1.067726e-01	2.398298e-01	2.953750e-01	1.596713e-01	3.051240e-01	1.046151e-01	4.194112e-01	2.662782e-01	2.096956e-01	2.669695e-01	1.851416e-01	3.604662e-01	1.874227e-01	3.239951e-01	2.091295e-01	2.041320e-01	2.627434e-01	1.456988e-01	3.032279e-01	2.453193e-01	3.057539e-01	3.021285e-01	2.125069e-01	3.202368e-01	1.651279e-01	2.567844e-01	2.524922e-01	2.007959e-01	2.899275e-01	6.823136e-02	6.118646e-01	2.190156e-01	1.008885e-01	4.640093e-01	3.770881e-01	1.060778e-01	2.678354e-01	1.298092e-01	1.219496e-02	1.503013e+00	8.784342e-02	1.892504e-01	2.617784e+00	2.678487e-02	8.862992e-02	2.982575e+00	1.568217e-01	1.724268e+00	1.125860e+00	1.586288e-02	1.855899e-01	2.522283e+00	1.975652e-01	1.045621e-01	2.250850e+00	1.624086e-01	3.511238e+00	4.629787e+00	9.226026e-02	5.287014e-01	1.815773e-01	4.428347e-01	2.423072e+00	2.926017e+00	1.091116e-01	2.086919e+00	3.021457e-01	7.504191e-02	2.136269e+00	1.454255e-01	9.528814e-04	3.295204e+00	3.020266e-01	7.911990e-02	2.325592e+00	5.144123e-01	2.154589e-01	3.382755e+00
33230000	-4.737668e+04	1.380437e+02	5.748335e+00	6.793313e-02	2.961125e-01	2.984489e-02	4.409778e-02	5.085207e-01	5.349099e-02	5.374331e-02	3.320193e-01	2.780452e-02	8.401520e-02	4.584110e-01	4.400667e-02	1.041756e-01	1.703317e-01	5.056838e-02	8.955386e-02	4.651917e-01	1.201788e-01	7.679347e-02	1.465526e-01	1.116859e-01	3.970079e-02	4.935882e-01	1.316791e-01	4.263171e-02	2.675409e-01	1.588864e-01	3.706438e-02	3.681962e-01	1.256804e-01	1.041766e-02	3.467795e-01	5.939089e-01	3.609002e-02	1.261393e-02	1.900496e-04	5.447281e-02	3.661291e-01	3.040555e-01	1.207493e-03	2.283869e-01	4.574819e-02	2.640549e-01	2.904738e-02	1.377951e-02	2.231555e-02	6.067565e-01	6.404615e-02	1.106217e-01	2.972344e-01	6.874467e-02	3.699483e-01	4.927513e-02	1.041758e-01	5.690984e-02	5.263498e-01	1.662996e-01	2.457771e-02	2.185105e-01	7.352459e-03	3.060420e-02	1.749206e-01	2.418987e-02	2.779369e-02	4.747645e-01	2.677271e-01	5.445429e-03	4.585798e-01	1.684952e-02	3.494091e-01	1.737156e-02	1.523446e-01	1.253973e-01	4.431433e-01	1.751274e-01	1.181486e-02	2.041148e-01	4.040232e-02	1.821240e-02	4.648933e-03	1.861597e-02	3.111363e-03	9.325212e-01	2.289010e-02	9.011349e-02	2.742250e-01	1.428478e-02	2.943977e-01	1.511613e-01	1.758178e-01	1.217540e-01	4.330955e-01	1.047622e-01	3.957296e-02	2.287941e-01	7.202128e-02	6.509284e-02	1.700273e-01	1.495151e-01	2.197560e-02	5.116712e-01	8.171795e-02	5.064441e-02	1.820647e-01	4.421277e-02	5.781252e-01	1.114424e-01	3.351059e-02	5.580758e-02	3.914134e-01	2.332051e-01	6.888197e-03	3.060252e-01	6.660487e-03	2.021717e-01	2.706717e-01	1.495405e-01	2.772028e-02	2.164474e-01	1.334485e-01	2.225186e-01	2.177748e-01	1.145121e-01	3.039533e-01	8.586068e-02	5.538047e-02	4.857475e-02	3.617593e-01	2.300386e-01	8.488245e-04	2.530132e-01	1.057653e-01	4.406501e-01	4.788426e-02	1.234040e-01	3.880617e-01	4.237587e-01	4.094526e-02	1.110705e-01	4.242255e-01	2.572562e-01	2.267407e-01	2.672829e-01	2.487202e-01	2.085532e-01	2.858573e-01	3.203336e-01	1.852559e-01	2.171835e-01	2.528637e-01	3.390477e-01	1.909051e-01	4.107111e-01	1.711323e-01	1.584263e-01	2.597304e-01	4.814983e-02	5.244561e-01	2.499807e-01	1.774134e-01	3.036821e-01	1.580088e-01	3.734328e-01	1.648762e-01	4.219604e-01	1.456709e-01	1.462306e-01	2.861381e-01	1.401859e-01	2.901898e-01	2.396207e-01	3.300036e-01	2.986944e-01	1.614348e-01	3.897708e-01	1.501000e-01	2.975132e-01	3.374603e-01	1.219460e-01	2.430804e-01	1.138058e-01	3.615215e-01	1.692293e-01	3.554434e-01	2.588299e-01	4.035004e-01	2.786830e-01	5.898680e-02	3.189186e-01	2.912445e-01	1.806392e-01	2.091976e-01	1.228308e-01	4.049592e-01	2.534155e-01	2.187945e-01	2.821548e-01	2.055824e-01	3.078626e-01	2.044002e-01	3.619816e-01	2.106751e-01	2.274654e-01	1.998779e-01	1.195929e-01	3.191567e-01	3.147465e-01	2.465039e-01	2.895465e-01	1.977389e-01	3.384675e-01	1.742471e-01	2.622012e-01	2.908332e-01	1.768689e-01	2.700968e-01	7.557008e-02	5.532909e-01	2.668797e-01	1.042593e-01	4.786459e-01	3.631049e-01	6.394230e-02	3.215323e-01	1.105385e-01	9.572997e-02	2.164070e+00	1.373683e-01	2.253708e-01	2.491954e+00	1.730785e-03	4.275607e-03	3.449011e+00	7.558388e-02	2.384169e+00	1.492706e+00	1.323704e-01	1.786276e-01	2.093904e+00	1.707255e-01	3.518460e-02	1.545544e+00	1.571243e-01	4.255255e+00	4.324382e+00	8.504258e-02	4.905174e-01	2.023985e-01	6.502999e-01	2.342097e+00	1.130003e+00	1.672215e-01	1.729851e+00	2.286968e-01	6.868989e-02	2.188179e+00	1.492620e-01	5.223462e-03	3.204148e+00	3.690013e-01	5.279104e-02	2.485646e+00	4.250282e-01	1.627596e-01	4.428517e+00
33240000	-4.738884e+04	1.422348e+02	5.645712e+00	6.933297e-02	3.012105e-01	3.276457e-02	6.857289e-02	4.842738e-01	4.384532e-02	5.295740e-02	2.821037e-01	1.722556e-02	8.648384e-02	5.142500e-01	4.697951e-02	1.112014e-01	1.898095e-01	4.265773e-02	5.927100e-02	4.505698e-01	1.464906e-01	7.673572e-02	1.798883e-01	1.329268e-01	5.661787e-02	4.558901e-01	9.794125e-02	3.200775e-02	1.342045e-01	6.581872e-02	3.086617e-02	6.532879e-01	8.381492e-02	2.529651e-02	4.233655e-01	4.690900e-01	7.434122e-02	7.396683e-03	5.101146e-04	6.669555e-02	5.086719e-01	1.495096e-01	3.700910e-03	2.201799e-01	5.124214e-02	3.878869e-01	7.831681e-02	2.058017e-02	3.893881e-02	3.963021e-01	7.797522e-02	1.282990e-01	3.209424e-01	1.829878e-02	2.998079e-01	1.116217e-01	1.210302e-01	5.850246e-02	4.662885e-01	2.020775e-01	3.345505e-02	2.280324e-01	1.164420e-02	1.423775e-02	2.201823e-01	2.198145e-01	2.690201e-03	4.204847e-01	1.225905e-01	2.922773e-02	3.066372e-01	6.957478e-02	5.229960e-01	1.175679e-02	5.980751e-02	1.683621e-01	4.115848e-01	1.540365e-01	2.255004e-02	1.886403e-01	5.482626e-02	1.925168e-02	1.059025e-03	1.355160e-02	2.977008e-03	9.091931e-01	5.396757e-02	1.121212e-01	2.168132e-01	1.134832e-01	2.035131e-01	1.966987e-01	1.573706e-01	1.071521e-01	4.756324e-01	1.329245e-01	2.706137e-02	2.213579e-01	3.587170e-02	1.107050e-01	1.331966e-01	2.418751e-01	1.396508e-02	2.919338e-01	2.083244e-01	7.630044e-02	1.814160e-01	4.726722e-02	2.542784e-01	4.068536e-01	3.388425e-02	1.033633e-01	3.306321e-01	2.111329e-01	1.221682e-02	3.228904e-01	1.976445e-02	2.287119e-01	2.441031e-01	9.913152e-02	8.572371e-02	2.110750e-01	1.312548e-01	1.683689e-01	2.060399e-01	6.642864e-02	3.302082e-01	9.194281e-02	1.370115e-01	4.730559e-02	3.864437e-01	2.926748e-01	7.857588e-04	2.102507e-01	6.253947e-02	4.227180e-01	4.324891e-02	1.216055e-01	4.124276e-01	4.309679e-01	4.071954e-02	1.107580e-01	4.175546e-01	2.392978e-01	2.422355e-01	2.671298e-01	2.513369e-01	1.967628e-01	2.748868e-01	3.291661e-01	1.991843e-01	2.341620e-01	2.090946e-01	3.612264e-01	1.955170e-01	3.661499e-01	2.099005e-01	1.570532e-01	2.668964e-01	4.480884e-02	5.312828e-01	2.448629e-01	1.790455e-01	3.371330e-01	1.542365e-01	3.534563e-01	1.551742e-01	4.238853e-01	2.074115e-01	1.187297e-01	2.499735e-01	1.482856e-01	3.095883e-01	2.519649e-01	2.901613e-01	2.617384e-01	1.223597e-01	4.537991e-01	1.621028e-01	2.160608e-01	3.170270e-01	2.128934e-01	2.540187e-01	1.034421e-01	3.565905e-01	1.728491e-01	3.671183e-01	1.967044e-01	4.748046e-01	2.588556e-01	6.963537e-02	3.604313e-01	2.743665e-01	1.288085e-01	2.363937e-01	1.050094e-01	4.240505e-01	2.595759e-01	2.113642e-01	2.277787e-01	1.989779e-01	4.156282e-01	1.576152e-01	3.620077e-01	2.286360e-01	1.972071e-01	2.121492e-01	1.139557e-01	3.101877e-01	2.998518e-01	2.760047e-01	2.911809e-01	1.635265e-01	3.274899e-01	2.178027e-01	2.670645e-01	3.565085e-01	1.777620e-01	1.986650e-01	6.416934e-02	6.071249e-01	2.367643e-01	9.194149e-02	4.593988e-01	3.791545e-01	9.690246e-02	2.814513e-01	2.499329e-01	7.879639e-02	2.042159e+00	1.230665e-01	2.864048e-01	1.832315e+00	1.469444e-01	7.018273e-03	3.400069e+00	5.904291e-02	6.340914e-01	1.492100e+00	5.158127e-02	3.387797e-01	2.158841e+00	2.268935e-01	1.105529e-02	2.217386e+00	1.776214e-01	4.234643e+00	4.234369e+00	9.736866e-02	4.764688e-01	1.835591e-01	6.850086e-01	2.560691e+00	9.266353e-01	1.374613e-01	1.985679e+00	2.815917e-01	4.145851e-02	2.385782e+00	1.873566e-01	8.514461e-04	3.117706e+00	2.901549e-01	9.750013e-02	2.373248e+00	4.066003e-01	2.100593e-01	4.329841e+00
33250000	-4.738622e+04	1.471147e+02	5.488194e+00	5.614449e-02	2.523245e-01	3.524841e-02	3.578485e-02	5.719375e-01	4.856024e-02	7.585729e-02	2.744446e-01	2.009702e-02	7.856283e-02	5.124578e-01	3.858045e-02	7.960960e-02	2.346572e-01	6.860839e-02	6.322760e-02	4.071135e-01	1.467837e-01	7.255248e-02	1.304799e-01	1.418027e-01	4.556439e-02	4.980444e-01	1.115561e-01	1.124681e-01	1.434030e-01	3.252293e-02	1.332625e-02	6.175202e-01	8.075957e-02	6.888128e-02	2.107730e-01	5.524544e-01	5.930135e-02	5.230023e-02	5.628981e-02	6.427427e-02	4.546940e-01	1.958262e-01	1.977749e-03	2.339583e-01	4.926953e-02	3.115809e-01	8.347773e-02	4.714935e-02	1.948455e-03	5.448101e-01	1.103344e-02	8.226748e-02	3.772173e-01	2.368086e-02	4.219277e-01	6.521402e-02	2.969259e-02	4.435479e-02	4.496731e-01	1.988531e-01	3.470951e-02	2.636951e-01	8.714338e-03	1.901146e-02	1.994457e-01	4.590692e-02	3.170022e-02	4.859635e-01	2.179722e-01	1.052295e-01	4.054550e-01	1.957042e-02	3.409112e-01	1.233349e-02	1.165004e-01	1.602978e-01	4.205727e-01	2.124827e-01	1.290867e-02	1.690615e-01	2.467661e-02	3.939020e-02	1.057994e-02	1.233836e-01	5.791144e-03	7.136266e-01	1.072285e-01	1.171097e-01	1.616174e-01	3.257210e-01	4.082409e-02	6.437551e-05	3.546633e-01	1.151090e-01	4.252869e-01	1.558481e-01	3.033119e-02	2.419096e-01	3.151508e-02	6.510898e-02	1.708239e-01	2.877303e-01	1.839047e-02	3.599106e-01	9.803574e-02	2.768353e-02	8.378256e-02	7.269170e-02	4.960621e-01	2.724929e-01	4.728723e-02	7.565767e-02	3.535340e-01	1.673795e-01	1.306752e-02	3.679443e-01	2.241706e-02	1.470361e-01	1.427997e-01	1.777240e-01	1.575947e-02	4.051412e-01	1.115396e-01	1.384713e-01	7.231141e-02	7.395710e-02	4.186285e-01	1.469046e-01	1.497270e-01	4.996747e-02	4.225710e-01	2.107932e-01	9.126334e-04	2.345142e-01	8.124145e-02	4.587599e-01	4.832914e-02	1.260334e-01	3.668776e-01	4.258424e-01	4.024991e-02	1.094305e-01	4.244772e-01	2.431734e-01	2.468688e-01	2.750912e-01	2.348666e-01	2.081157e-01	2.700978e-01	3.369616e-01	1.848248e-01	2.476244e-01	2.396950e-01	3.515943e-01	1.610862e-01	4.205557e-01	2.123786e-01	1.559341e-01	2.111316e-01	4.947993e-02	5.347887e-01	2.255099e-01	1.902215e-01	2.643813e-01	1.570815e-01	4.153360e-01	1.632012e-01	3.824959e-01	1.506265e-01	1.753166e-01	2.915611e-01	1.652536e-01	2.803321e-01	2.876795e-01	2.667348e-01	3.085680e-01	1.397255e-01	3.770726e-01	1.746339e-01	2.944993e-01	3.205369e-01	1.189439e-01	2.660199e-01	9.167282e-02	3.439339e-01	1.381368e-01	4.262565e-01	1.778772e-01	4.870527e-01	2.406740e-01	9.439608e-02	2.442329e-01	2.844603e-01	2.072802e-01	2.640266e-01	1.190186e-01	4.051643e-01	2.891139e-01	1.867031e-01	2.694534e-01	2.233679e-01	3.241763e-01	1.830025e-01	4.766263e-01	1.814644e-01	1.609256e-01	1.809836e-01	1.439019e-01	2.982451e-01	3.030423e-01	2.548106e-01	3.183162e-01	2.255748e-01	3.325005e-01	1.236085e-01	2.677211e-01	2.394528e-01	2.253082e-01	2.675179e-01	7.233562e-02	5.822937e-01	2.569953e-01	8.837544e-02	4.646030e-01	3.787453e-01	1.120097e-01	2.749331e-01	7.826025e-02	9.318594e-02	1.652099e+00	1.601437e-01	1.195987e-01	2.418717e+00	1.459561e-02	1.306849e-01	1.934469e+00	2.746736e-01	5.263424e-01	1.506333e+00	1.544820e-02	2.022141e-01	4.147763e+00	2.037050e-01	1.847462e-02	1.283411e+00	1.871734e-01	4.328655e+00	4.347352e+00	1.015121e-01	4.632696e-01	1.870621e-01	8.109020e-01	2.697057e+00	7.190115e-01	1.949289e-01	2.189144e+00	2.867054e-01	6.760318e-02	2.258959e+00	1.402163e-01	5.357651e-03	3.380026e+00	2.454418e-01	6.694679e-02	2.341366e+00	5.823628e-01	1.986131e-01	3.664861e+00
33260000	-4.739558e+04	1.464452e+02	5.540588e+00	6.136150e-02	2.248501e-01	2.846597e-02	4.178276e-02	6.046461e-01	3.889362e-02	5.296542e-02	4.026535e-01	1.917123e-02	8.774364e-02	3.879317e-01	4.953453e-02	7.932659e-02	1.667826e-01	5.542391e-02	7.103547e-02	4.566409e-01	1.707906e-01	5.709421e-02	1.262460e-01	1.188410e-01	5.189529e-02	5.433674e-01	1.025561e-01	6.989470e-02	1.832236e-01	8.057930e-02	9.496166e-02	4.919016e-01	7.943914e-02	3.740811e-02	3.349381e-01	4.759824e-01	5.074399e-02	9.582646e-02	5.100902e-03	6.395497e-02	4.726092e-01	2.155125e-01	6.942601e-03	2.169560e-01	2.402478e-02	1.139969e-01	5.041851e-02	9.703088e-02	8.047297e-03	6.919955e-01	3.851099e-02	3.753649e-02	3.307804e-01	1.819762e-02	4.350161e-01	1.237635e-01	5.470589e-02	4.364263e-02	5.507594e-01	1.563517e-01	3.754224e-02	2.082462e-01	3.457798e-03	2.708127e-02	1.149555e-01	1.052302e-01	5.466123e-03	4.369946e-01	3.102723e-01	1.601857e-02	3.163752e-01	1.726718e-01	3.850538e-01	3.892205e-02	7.095862e-02	1.043606e-01	4.361723e-01	2.186784e-01	1.329523e-02	1.919602e-01	3.553325e-02	4.027750e-02	1.736071e-02	4.219904e-02	4.343381e-03	8.288526e-01	6.696677e-02	7.609323e-02	5.485675e-03	1.251334e-01	3.536125e-01	9.922179e-03	4.297530e-01	1.467864e-01	4.115597e-01	1.730319e-01	3.240563e-02	1.976888e-01	3.852753e-02	1.479430e-01	1.582440e-01	2.483821e-01	8.084451e-03	2.743179e-01	1.630285e-01	6.218932e-02	1.290815e-01	1.293298e-01	3.828917e-01	2.335953e-01	6.291243e-02	9.719353e-02	3.616566e-01	1.580561e-01	3.386304e-03	3.567074e-01	2.300008e-02	1.282376e-01	1.284518e-01	2.269854e-01	3.590844e-02	3.305946e-01	1.498222e-01	1.402567e-01	1.891584e-01	1.350162e-01	3.167161e-01	1.515559e-01	6.729662e-02	6.836677e-02	3.716372e-01	6.443679e-02	9.653839e-04	3.286323e-01	1.659615e-01	4.288576e-01	4.798818e-02	1.282295e-01	3.949247e-01	4.202765e-01	4.658965e-02	9.936107e-02	4.337728e-01	2.392789e-01	2.486976e-01	2.721822e-01	2.398413e-01	2.290392e-01	2.690615e-01	3.238713e-01	1.780280e-01	2.298213e-01	1.968507e-01	3.575600e-01	2.157681e-01	4.289519e-01	2.140393e-01	1.467686e-01	2.102402e-01	3.757317e-02	5.529871e-01	2.366146e-01	1.728251e-01	3.578376e-01	1.970440e-01	3.132615e-01	1.318569e-01	3.979481e-01	1.396872e-01	2.032201e-01	2.591446e-01	1.511211e-01	3.359300e-01	1.929958e-01	3.199531e-01	2.814432e-01	1.305241e-01	4.183800e-01	1.696527e-01	2.772645e-01	3.426121e-01	1.128792e-01	2.672442e-01	1.144928e-01	3.543275e-01	1.572630e-01	3.739166e-01	1.990024e-01	3.765201e-01	3.275124e-01	9.696503e-02	3.025291e-01	2.865404e-01	1.382754e-01	2.726550e-01	1.036295e-01	4.152341e-01	2.683581e-01	2.127783e-01	1.851508e-01	2.401955e-01	3.635204e-01	2.111333e-01	2.964425e-01	2.347118e-01	2.259273e-01	2.429184e-01	1.505101e-01	2.910647e-01	3.022102e-01	2.562149e-01	3.226443e-01	2.852307e-01	2.849437e-01	1.071813e-01	2.635596e-01	2.790675e-01	2.210414e-01	2.363314e-01	8.239079e-02	5.793992e-01	2.456627e-01	9.254733e-02	4.271323e-01	3.715141e-01	8.254308e-03	2.976135e-01	1.837030e-01	7.326509e-02	1.322490e+00	1.219065e-01	2.850552e-01	1.873096e+00	5.962326e-02	1.948616e-01	3.124295e+00	2.064830e-01	4.731171e-01	1.601966e+00	2.197547e-02	2.370322e-01	2.583960e+00	1.124782e-01	3.616843e-02	1.614394e+00	1.763177e-01	5.122284e+00	4.031805e+00	9.166829e-02	4.548648e-01	1.938260e-01	5.231568e-01	2.291655e+00	8.415601e-01	1.093969e-01	2.648148e+00	2.435147e-01	5.121305e-02	2.505172e+00	1.871610e-01	5.860066e-03	3.338345e+00	3.774689e-01	9.652635e-02	2.413071e+00	3.626935e-01	1.683359e-01	3.548001e+00
33270000	-4.742313e+04	1.514147e+02	5.301054e+00	9.063852e-02	3.005050e-01	3.646441e-02	5.858219e-02	4.682793e-01	4.553057e-02	4.923278e-02	3.740794e-01	3.513317e-02	6.086605e-02	4.429327e-01	3.775596e-02	9.206385e-02	1.899940e-01	6.816289e-02	7.654255e-02	4.176999e-01	1.555368e-01	7.874307e-02	1.311576e-01	1.305966e-01	4.594180e-02	4.956429e-01	1.179179e-01	7.931973e-02	9.906360e-02	7.861115e-02	2.637663e-02	6.427083e-01	7.392058e-02	9.717783e-03	3.305015e-01	4.317661e-01	1.046884e-01	6.089341e-02	6.243270e-02	6.213715e-02	4.185289e-01	2.915798e-01	1.816378e-03	1.858627e-01	4.007509e-02	1.514460e-01	3.016995e-02	1.518668e-02	1.802161e-03	7.675150e-01	3.388019e-02	4.340291e-02	5.820725e-01	4.833542e-02	2.424668e-01	4.245835e-02	4.126406e-02	6.069729e-02	4.243010e-01	2.088584e-01	3.299513e-02	2.595326e-01	1.361557e-02	7.675607e-02	1.541174e-01	1.419737e-01	1.462203e-02	4.095115e-01	2.030193e-01	2.489495e-02	2.855512e-01	8.192973e-02	3.508953e-01	2.009873e-04	2.565279e-01	1.560167e-01	3.593077e-01	2.153611e-01	1.619991e-02	2.151909e-01	3.792376e-02	1.765899e-02	1.887477e-03	5.602443e-02	4.812610e-04	8.431447e-01	8.080312e-02	2.817383e-01	4.151802e-02	9.276703e-02	3.081951e-01	1.674849e-01	1.082966e-01	1.281654e-01	4.180608e-01	8.393814e-02	4.892219e-02	2.669774e-01	5.393605e-02	1.079588e-01	1.883871e-01	1.431817e-01	3.449353e-02	3.206009e-01	2.053780e-01	2.273140e-02	1.099715e-01	4.209243e-02	4.015714e-01	3.319264e-01	9.170676e-02	5.076192e-02	3.897646e-01	2.555650e-01	1.061542e-02	2.785578e-01	1.473529e-02	7.463951e-02	1.671714e-01	1.837656e-01	1.585759e-02	2.808004e-01	2.777655e-01	3.453667e-02	2.812622e-01	1.018342e-01	3.044818e-01	8.280357e-02	1.950815e-01	4.839826e-02	2.888529e-01	1.743014e-01	1.532156e-03	3.195370e-01	1.673783e-01	4.357705e-01	4.329478e-02	1.198216e-01	4.011131e-01	4.246140e-01	4.272565e-02	1.164709e-01	4.161894e-01	2.558604e-01	2.501674e-01	2.605792e-01	2.333931e-01	2.157967e-01	2.629621e-01	3.434635e-01	1.777778e-01	2.384738e-01	2.168141e-01	3.603149e-01	1.843972e-01	4.315220e-01	1.932224e-01	1.811362e-01	1.941193e-01	4.086073e-02	5.696781e-01	2.321544e-01	1.573068e-01	2.681211e-01	1.624386e-01	4.159625e-01	1.534778e-01	4.034311e-01	1.460858e-01	1.690735e-01	2.814097e-01	1.553075e-01	2.973982e-01	2.890007e-01	2.582937e-01	2.590561e-01	2.589510e-01	3.195516e-01	1.624413e-01	3.006313e-01	3.075492e-01	1.428008e-01	2.490187e-01	1.123516e-01	3.016045e-01	1.972558e-01	3.887881e-01	2.055275e-01	4.295891e-01	2.577132e-01	1.071702e-01	3.439329e-01	3.272094e-01	1.690685e-01	1.597891e-01	1.214680e-01	4.285830e-01	2.469802e-01	2.029688e-01	2.053415e-01	2.103370e-01	3.225804e-01	2.617411e-01	3.555327e-01	2.359918e-01	1.439067e-01	2.645688e-01	1.107033e-01	3.490404e-01	3.106236e-01	2.296327e-01	3.193120e-01	1.994617e-01	3.277113e-01	1.535149e-01	2.701764e-01	3.140398e-01	1.784209e-01	2.373630e-01	8.434184e-02	5.691832e-01	2.517275e-01	9.474753e-02	4.323949e-01	3.985603e-01	3.736301e-02	2.754058e-01	1.131596e-01	7.524778e-02	2.115418e+00	1.022026e-01	1.495446e-01	1.736320e+00	9.505519e-02	2.207753e-02	2.808800e+00	1.844689e-01	2.635176e+00	1.163728e+00	2.436621e-02	6.815118e-02	2.629447e+00	1.561666e-01	3.777419e-02	1.741638e+00	1.703643e-01	4.130579e+00	4.312545e+00	9.355995e-02	4.939053e-01	1.552004e-01	5.346666e-01	2.966043e+00	1.702054e+00	2.123105e-01	2.056718e+00	2.265859e-01	1.063984e-01	2.294781e+00	2.095239e-01	3.264256e-04	2.860192e+00	3.428473e-01	7.303993e-02	2.578292e+00	5.651083e-01	2.006561e-01	3.221900e+00
33280000	-4.738009e+04	1.415931e+02	5.718102e+00	8.868452e-02	2.561652e-01	3.218390e-02	6.678492e-02	5.105441e-01	4.563736e-02	8.233459e-02	3.099250e-01	2.062556e-02	3.538343e-02	5.097844e-01	4.194702e-02	1.206726e-01	1.824763e-01	7.309816e-02	8.744130e-02	4.088724e-01	1.274392e-01	8.872729e-02	1.579154e-01	1.290436e-01	5.061376e-02	4.398542e-01	1.338457e-01	3.636470e-02	1.836670e-01	1.181397e-01	2.900829e-02	5.463623e-01	8.645801e-02	1.879511e-02	3.979121e-01	4.277985e-01	6.163989e-02	2.171016e-02	7.214425e-02	9.577842e-02	4.505348e-01	1.595609e-01	1.119361e-03	2.541615e-01	3.884508e-02	1.351059e-01	1.944286e-02	5.515693e-02	4.000306e-03	7.693292e-01	1.696473e-02	7.147647e-02	2.289987e-01	2.431507e-02	4.030727e-01	1.273269e-01	1.448103e-01	3.388355e-02	4.529153e-01	1.672736e-01	5.249063e-02	2.906904e-01	2.746626e-03	3.155759e-02	8.773540e-02	9.235399e-02	4.167849e-02	5.482701e-01	1.984044e-01	3.020922e-02	3.799971e-01	4.852199e-02	3.200163e-01	3.302611e-02	1.882293e-01	1.329272e-01	3.689096e-01	2.124852e-01	1.677211e-02	2.329682e-01	3.593773e-02	5.802864e-02	3.406638e-03	8.697531e-02	8.417163e-03	7.560458e-01	8.712645e-02	9.270119e-02	1.240154e-01	1.081376e-01	2.559735e-01	3.255836e-01	9.358874e-02	1.160220e-01	3.795242e-01	1.514716e-01	2.654192e-02	2.576988e-01	6.874139e-02	5.980952e-02	1.446076e-01	2.055991e-01	3.060210e-02	3.916771e-01	1.677046e-01	8.156881e-02	2.444063e-02	7.655372e-02	4.001515e-01	2.510087e-01	1.662767e-01	9.480390e-02	3.729154e-01	1.801693e-01	6.730922e-03	3.230433e-01	2.233713e-02	1.020031e-01	1.349911e-01	2.902313e-01	3.321091e-02	3.386883e-01	1.008754e-01	9.057496e-02	1.910909e-01	8.592544e-02	4.139455e-01	9.918988e-02	1.192733e-01	4.045310e-02	2.549042e-01	2.296602e-01	6.822235e-04	3.426683e-01	1.316320e-01	4.480863e-01	4.225381e-02	1.198161e-01	3.898438e-01	4.369181e-01	4.178822e-02	1.133652e-01	4.079285e-01	2.506586e-01	2.448258e-01	2.547866e-01	2.497290e-01	2.140130e-01	2.807808e-01	3.129715e-01	1.922347e-01	2.353939e-01	2.887550e-01	3.014025e-01	1.744486e-01	4.457887e-01	1.855696e-01	1.701844e-01	1.984573e-01	5.771876e-02	4.941324e-01	2.673783e-01	1.807705e-01	3.640006e-01	1.816422e-01	3.159835e-01	1.383736e-01	3.734716e-01	1.482186e-01	2.068747e-01	2.714351e-01	1.903734e-01	2.767833e-01	2.591426e-01	2.737007e-01	2.793483e-01	1.762627e-01	4.302053e-01	1.141837e-01	2.341713e-01	3.016422e-01	2.156984e-01	2.484881e-01	1.211969e-01	3.088980e-01	1.943428e-01	3.755623e-01	1.994427e-01	3.990103e-01	3.240190e-01	7.752795e-02	2.515942e-01	2.803854e-01	1.639810e-01	3.040394e-01	1.234207e-01	4.404873e-01	2.457671e-01	1.903249e-01	2.438338e-01	2.162329e-01	3.380363e-01	2.018970e-01	3.881191e-01	2.470962e-01	1.680514e-01	1.967333e-01	1.271809e-01	3.228566e-01	2.859321e-01	2.640304e-01	3.291433e-01	1.918607e-01	3.545539e-01	1.244421e-01	2.455004e-01	3.262700e-01	1.948106e-01	2.334190e-01	8.414663e-02	5.406295e-01	2.842432e-01	9.098072e-02	4.420811e-01	3.698799e-01	1.066608e-01	2.963761e-01	6.381652e-02	4.099966e-02	1.233567e+00	8.278789e-02	1.934784e-01	2.785045e+00	7.551561e-02	6.760277e-01	2.344642e+00	2.726697e-01	1.075984e+00	1.200458e+00	1.447425e-01	2.005222e-01	2.105365e+00	2.075231e-01	9.061511e-02	1.262481e+00	1.716092e-01	4.145433e+00	4.276199e+00	9.784882e-02	4.726233e-01	1.616163e-01	5.171209e-01	2.692896e+00	2.610802e+00	8.176088e-02	1.964377e+00	1.617524e-01	7.030015e-02	2.672905e+00	1.961812e-01	4.519460e-03	3.711831e+00	2.843855e-01	5.971226e-02	2.283377e+00	4.414460e-01	1.252116e-01	3.193754e+00
33290000	-4.739550e+04	1.460782e+02	5.540456e+00	7.769990e-02	2.370716e-01	2.595860e-02	2.718831e-02	5.908950e-01	4.118657e-02	6.678694e-02	2.794042e-01	1.919236e-02	5.950500e-02	5.361539e-01	3.895758e-02	9.508686e-02	1.718074e-01	7.627846e-02	6.991896e-02	4.850654e-01	1.018430e-01	9.288081e-02	1.766274e-01	1.150083e-01	4.384946e-02	4.485400e-01	1.230941e-01	5.316283e-02	1.620171e-01	7.216029e-02	1.607586e-02	5.820090e-01	1.145749e-01	4.772905e-02	5.170573e-01	1.922247e-01	1.846582e-01	4.553090e-02	1.279988e-02	6.311113e-02	3.556745e-01	2.060400e-01	3.117054e-03	3.227971e-01	4.926022e-02	1.281365e-01	1.757376e-02	3.915112e-02	2.042866e-03	7.991660e-01	1.392976e-02	5.250943e-02	3.916599e-01	2.027410e-02	4.776150e-01	4.648654e-02	1.145506e-02	7.187488e-02	4.561383e-01	1.697474e-01	3.401039e-02	2.576363e-01	1.059273e-02	2.556668e-03	7.017761e-02	4.385122e-02	2.079503e-02	7.459713e-01	1.166482e-01	4.966597e-02	2.832177e-01	8.935542e-02	4.569046e-01	4.804221e-02	7.281403e-02	1.214462e-01	3.656224e-01	1.361551e-01	2.199469e-02	2.914016e-01	6.338005e-02	1.353206e-01	5.412458e-03	1.971285e-01	5.096899e-04	6.156691e-01	4.595974e-02	3.161903e-02	2.906040e-01	8.047963e-03	5.952038e-01	2.277319e-02	5.175202e-02	7.567948e-02	3.632127e-01	2.141744e-01	3.921631e-02	2.493302e-01	5.838685e-02	1.578900e-01	1.632349e-01	1.761160e-01	4.599611e-04	3.639247e-01	1.383744e-01	2.860004e-02	1.027308e-01	5.891221e-02	4.211711e-01	2.448255e-01	1.437603e-01	5.739260e-02	4.070421e-01	2.062443e-01	2.584391e-02	2.826537e-01	2.082337e-02	9.242630e-02	9.213084e-02	3.132740e-01	6.236698e-02	3.001649e-01	1.396370e-01	1.204889e-01	2.060467e-01	5.536297e-02	4.422598e-01	1.295811e-01	4.626057e-02	4.785663e-02	3.496488e-01	1.625532e-01	5.965504e-04	2.994103e-01	1.399344e-01	4.210043e-01	4.058745e-02	1.262434e-01	4.121649e-01	4.358494e-01	4.802745e-02	1.045419e-01	4.115812e-01	2.552993e-01	2.261771e-01	2.700931e-01	2.484305e-01	2.098696e-01	2.809271e-01	3.146145e-01	1.945887e-01	2.590420e-01	2.299342e-01	3.397449e-01	1.712789e-01	3.825746e-01	1.841814e-01	1.936012e-01	2.396428e-01	5.299704e-02	5.261441e-01	2.726521e-01	1.482068e-01	3.191540e-01	1.770216e-01	3.766569e-01	1.271675e-01	3.462390e-01	1.691044e-01	1.798724e-01	3.047843e-01	1.381143e-01	2.916685e-01	2.849226e-01	2.852946e-01	3.230825e-01	1.583914e-01	3.925005e-01	1.260256e-01	2.761613e-01	2.725624e-01	1.591640e-01	2.921124e-01	1.526930e-01	3.110673e-01	1.536819e-01	3.825578e-01	1.646922e-01	4.017285e-01	3.356614e-01	9.791792e-02	3.638082e-01	2.580208e-01	1.577051e-01	2.204659e-01	1.077049e-01	4.229980e-01	2.520612e-01	2.172359e-01	2.412764e-01	1.786250e-01	3.623966e-01	2.177019e-01	3.274075e-01	2.200043e-01	2.113098e-01	2.412784e-01	1.398876e-01	2.994235e-01	2.329637e-01	3.277253e-01	3.711144e-01	1.526223e-01	3.355651e-01	1.406981e-01	2.719537e-01	3.109342e-01	1.563409e-01	2.607712e-01	8.859773e-02	5.634610e-01	2.531229e-01	9.481832e-02	4.450022e-01	3.774357e-01	1.236890e-01	3.044901e-01	6.374596e-02	6.552070e-02	1.366541e+00	8.137232e-02	1.153014e-01	2.723906e+00	3.014162e-02	2.187586e+00	2.292995e+00	9.968495e-02	2.916167e-01	1.276833e+00	1.738778e-01	1.217320e-01	2.013190e+00	2.600838e-01	5.819918e-02	1.128103e+00	1.797701e-01	4.424254e+00	4.374248e+00	9.787382e-02	4.701473e-01	1.883706e-01	2.785239e-01	2.378518e+00	2.121272e+00	1.177452e-01	1.946461e+00	2.032849e-01	6.108456e-02	2.223083e+00	1.412476e-01	1.227321e-03	3.549179e+00	3.046565e-01	6.689833e-02	2.569560e+00	4.847870e-01	1.933344e-01	3.561527e+00
33300000	-4.739786e+04	1.487958e+02	5.410997e+00	6.085766e-02	2.769998e-01	3.223855e-02	7.227006e-02	5.199000e-01	3.773391e-02	4.755930e-02	4.256478e-01	3.165468e-02	6.085251e-02	3.877323e-01	4.655344e-02	1.074503e-01	1.416586e-01	7.242249e-02	1.075006e-01	4.634683e-01	1.074998e-01	6.957077e-02	1.458186e-01	1.062479e-01	4.571887e-02	5.126408e-01	1.200031e-01	4.687140e-02	2.482082e-01	1.536347e-01	4.020439e-02	4.456477e-01	6.543357e-02	9.094816e-02	4.979077e-01	3.156049e-01	6.083225e-02	3.383892e-02	8.680420e-04	8.304246e-02	3.983756e-01	3.192453e-01	1.760265e-03	1.797439e-01	1.783254e-02	2.413302e-01	5.153000e-02	1.482043e-01	1.281653e-02	5.408017e-01	5.317272e-03	3.904041e-02	3.233417e-01	8.518874e-04	3.922289e-01	2.220570e-02	2.223314e-01	5.419266e-02	4.420481e-01	2.074377e-01	4.293336e-02	2.396497e-01	1.373844e-02	1.055831e-02	3.545103e-01	5.038066e-02	3.887188e-04	4.113712e-01	1.727908e-01	1.694936e-02	3.698657e-01	8.531848e-02	3.703659e-01	4.161370e-02	1.158869e-01	1.362426e-01	3.925481e-01	1.144877e-01	2.622516e-02	2.608399e-01	6.965657e-02	7.902490e-02	6.364926e-02	1.453533e-01	5.062341e-03	6.820354e-01	2.487475e-02	1.324504e-01	1.054272e-01	1.249898e-01	4.478276e-01	1.768230e-01	1.248185e-02	1.221733e-01	4.342235e-01	2.062965e-01	3.930036e-02	1.716890e-01	2.631732e-02	1.143619e-01	1.619642e-01	9.900566e-02	2.010515e-02	4.120575e-01	1.925055e-01	1.561565e-02	8.310014e-02	4.010743e-02	6.819176e-01	1.453759e-01	3.388336e-02	4.326829e-02	4.885049e-01	1.668026e-01	8.037563e-03	2.689882e-01	2.439841e-02	1.328665e-01	1.167992e-01	1.882392e-01	2.273298e-02	4.518614e-01	8.750066e-02	3.974771e-02	3.738967e-01	6.085245e-02	2.913395e-01	1.303988e-01	1.037648e-01	6.548325e-02	3.429673e-01	1.471036e-02	1.604565e-03	3.922477e-01	1.829869e-01	4.306398e-01	4.755764e-02	1.213934e-01	4.004092e-01	4.251754e-01	4.904586e-02	1.151271e-01	4.106516e-01	2.524279e-01	2.128770e-01	2.878885e-01	2.468066e-01	2.332587e-01	2.744338e-01	3.084603e-01	1.838472e-01	1.850068e-01	3.070266e-01	3.341631e-01	1.738035e-01	3.942130e-01	1.695735e-01	1.531190e-01	2.830945e-01	4.277474e-02	5.031906e-01	2.831852e-01	1.708494e-01	3.117255e-01	1.765398e-01	3.558375e-01	1.558973e-01	3.572502e-01	2.662689e-01	1.179253e-01	2.585556e-01	1.690125e-01	2.666991e-01	2.720470e-01	2.922414e-01	2.763976e-01	1.409313e-01	4.209601e-01	1.617111e-01	2.415761e-01	2.928156e-01	1.642152e-01	3.013931e-01	1.320046e-01	3.066971e-01	1.629663e-01	3.983320e-01	2.016205e-01	4.529696e-01	2.066272e-01	1.387827e-01	3.371799e-01	2.557487e-01	1.352330e-01	2.718384e-01	9.653663e-02	4.335345e-01	2.312649e-01	2.386640e-01	2.454277e-01	1.805487e-01	3.831887e-01	1.908349e-01	4.506235e-01	1.960022e-01	1.652210e-01	1.881533e-01	1.194531e-01	3.438280e-01	2.474198e-01	2.892991e-01	2.971231e-01	2.057500e-01	3.423695e-01	1.547574e-01	2.754926e-01	3.745946e-01	1.255458e-01	2.243670e-01	1.089502e-01	5.407471e-01	2.733322e-01	7.697045e-02	4.956380e-01	3.503124e-01	1.401525e-01	2.811768e-01	7.070711e-02	7.447810e-02	1.556524e+00	1.556696e-01	1.409139e-01	2.962487e+00	3.874266e-02	3.017880e-01	4.090023e+00	3.556554e-02	3.121381e-01	1.146898e+00	3.242123e-03	4.876340e-02	2.357542e+00	1.802928e-01	8.283167e-03	1.738829e+00	1.725559e-01	4.163517e+00	5.028236e+00	1.129781e-01	5.013235e-01	1.559948e-01	2.999011e-01	2.423513e+00	1.166732e+00	3.637721e-01	2.092272e+00	3.248575e-01	5.984963e-02	2.043187e+00	1.525405e-01	5.659009e-03	2.554814e+00	2.820586e-01	9.860206e-02	2.617771e+00	5.080271e-01	2.005831e-01	3.005055e+00
33310000	-4.741096e+04	1.391234e+02	5.661969e+00	9.621403e-02	2.719386e-01	3.312763e-02	1.776490e-02	5.343789e-01	4.657591e-02	6.522840e-02	2.823907e-01	2.047429e-02	6.402318e-02	5.244011e-01	4.348236e-02	1.095948e-01	1.819231e-01	5.697987e-02	5.152352e-02	4.704533e-01	1.295254e-01	8.538708e-02	1.594727e-01	1.427313e-01	3.942283e-02	4.735836e-01	9.940252e-02	1.374644e-02	1.365843e-01	1.343825e-01	2.796746e-02	5.227794e-01	1.645399e-01	6.362384e-02	4.618740e-01	1.991393e-01	1.904317e-01	8.404282e-02	8.883610e-04	7.336568e-02	3.968452e-01	2.275210e-01	8.446759e-03	2.576879e-01	3.613342e-02	1.031379e-01	3.961934e-02	6.386487e-02	5.315291e-03	7.568749e-01	3.118769e-02	6.430720e-02	4.552337e-01	6.962145e-03	2.657891e-01	1.458519e-01	6.185594e-02	5.778441e-02	4.678109e-01	1.676594e-01	3.509086e-02	2.570185e-01	1.463594e-02	4.575982e-02	1.516009e-01	8.588993e-02	2.089637e-02	5.217283e-01	1.741247e-01	2.049966e-01	3.337522e-01	4.672458e-02	2.563960e-01	6.973216e-02	8.839842e-02	1.309429e-01	3.990949e-01	1.383851e-01	2.100091e-02	2.492126e-01	6.136361e-02	4.931409e-02	1.548387e-03	4.566094e-02	2.655073e-02	7.783155e-01	9.861035e-02	6.077510e-02	7.028928e-02	4.704506e-02	3.510409e-01	8.564671e-02	3.852029e-01	1.043442e-01	4.985850e-01	1.653987e-01	4.571749e-02	1.619085e-01	2.404612e-02	1.324304e-01	8.946863e-02	2.102931e-01	4.056833e-02	4.054182e-01	1.218214e-01	6.439171e-02	2.210102e-01	1.440293e-01	2.383183e-01	3.090096e-01	2.324093e-02	9.530867e-02	3.506643e-01	1.896025e-01	8.198102e-03	3.339482e-01	2.227828e-02	1.057666e-01	1.889084e-01	2.365401e-01	4.290425e-02	3.091550e-01	1.167257e-01	6.085596e-02	1.982213e-01	6.642010e-02	3.491922e-01	2.050223e-02	3.048082e-01	5.806640e-02	2.996777e-01	1.556005e-01	4.567586e-03	3.253841e-01	1.567037e-01	4.347473e-01	4.557609e-02	1.405490e-01	3.791276e-01	4.761193e-01	4.493139e-02	1.091038e-01	3.698456e-01	2.524811e-01	2.244967e-01	2.647956e-01	2.582266e-01	1.915716e-01	2.849955e-01	3.325204e-01	1.909125e-01	3.064998e-01	2.143306e-01	3.242947e-01	1.548749e-01	3.639909e-01	1.868773e-01	1.999665e-01	2.491653e-01	5.534085e-02	5.132044e-01	2.488437e-01	1.826111e-01	3.393369e-01	1.395282e-01	3.988779e-01	1.222570e-01	3.414754e-01	2.278333e-01	2.016469e-01	2.290444e-01	1.688927e-01	2.578199e-01	3.018286e-01	2.714589e-01	3.140676e-01	1.379527e-01	4.062106e-01	1.417691e-01	2.549555e-01	2.610686e-01	1.804049e-01	3.035710e-01	1.595509e-01	2.948355e-01	1.773809e-01	3.682327e-01	2.491194e-01	2.595856e-01	3.527893e-01	1.385056e-01	2.898384e-01	3.203145e-01	1.419560e-01	2.478912e-01	9.885824e-02	4.283672e-01	2.540400e-01	2.187346e-01	2.028504e-01	1.913704e-01	4.164736e-01	1.893055e-01	3.652407e-01	1.737844e-01	1.921130e-01	2.688620e-01	1.201293e-01	3.084498e-01	2.921702e-01	2.792506e-01	2.849279e-01	1.940277e-01	3.534292e-01	1.676152e-01	2.860298e-01	2.904007e-01	1.674311e-01	2.561384e-01	9.455046e-02	5.710375e-01	2.449566e-01	8.945537e-02	4.796398e-01	3.356233e-01	8.456318e-02	2.759502e-01	2.026789e-01	1.925529e-02	1.835113e+00	1.018198e-01	2.347886e-01	2.735352e+00	7.965385e-02	3.928594e-01	5.383666e+00	2.488708e-01	2.301597e-01	1.612944e+00	1.251316e-01	1.341080e-01	2.798356e+00	1.947119e-01	6.858036e-02	1.672203e+00	1.664444e-01	4.419933e+00	4.692139e+00	8.346190e-02	4.782885e-01	1.874370e-01	2.452259e-01	2.221676e+00	1.900227e+00	9.035137e-02	2.200513e+00	2.245070e-01	7.660767e-02	2.276514e+00	9.516124e-02	1.165155e-02	3.111396e+00	2.550819e-01	7.395066e-02	2.478684e+00	4.066559e-01	1.643331e-01	3.584966e+00
33320000	-4.739936e+04	1.536241e+02	5.280173e+00	7.455501e-02	3.179978e-01	3.956675e-02	1.544606e-02	5.028951e-01	4.953930e-02	7.191379e-02	3.021552e-01	2.287778e-02	6.706855e-02	5.006806e-01	3.530410e-02	1.148080e-01	1.626235e-01	6.379328e-02	6.598954e-02	4.856941e-01	1.070916e-01	7.789949e-02	1.484102e-01	1.095291e-01	5.197847e-02	5.031501e-01	1.090327e-01	4.632967e-02	2.190659e-01	1.908826e-01	2.473788e-02	3.762349e-01	1.427491e-01	4.468189e-02	4.593381e-01	3.368863e-01	1.210536e-01	2.658978e-02	1.145025e-02	3.494438e-02	5.155278e-01	1.675446e-01	5.460798e-04	2.301491e-01	5.128797e-02	1.230472e-01	2.046502e-02	4.596988e-02	4.565734e-03	7.982960e-01	7.656128e-03	3.643865e-02	1.754453e-01	1.272231e-02	7.267028e-01	2.336275e-02	2.532817e-02	3.606929e-02	5.450248e-01	1.415657e-01	4.317788e-02	2.168763e-01	1.728606e-02	3.750782e-02	9.504230e-02	1.202193e-01	1.208061e-02	4.725877e-01	2.625622e-01	7.164508e-02	2.122554e-01	1.821676e-01	4.283463e-01	4.995885e-04	1.050860e-01	9.730522e-02	3.196798e-01	2.674413e-01	1.823948e-02	2.456720e-01	5.166226e-02	6.762370e-02	1.812244e-02	3.685330e-02	1.034561e-02	8.436535e-01	2.340141e-02	3.698791e-02	1.947525e-01	2.697237e-01	2.513058e-01	4.683123e-02	2.003989e-01	9.066377e-02	3.927357e-01	1.262256e-01	3.604905e-02	2.789861e-01	7.533971e-02	7.971826e-02	6.301258e-02	1.025437e-01	2.474356e-02	5.777971e-01	1.521848e-01	4.841056e-02	2.029589e-01	3.982351e-02	4.645689e-01	1.596775e-01	8.456062e-02	8.290611e-02	3.451212e-01	1.348630e-01	1.387752e-02	3.923654e-01	3.086670e-02	1.739509e-01	1.797330e-01	3.216216e-01	1.442821e-02	2.316762e-01	7.859006e-02	1.510409e-01	2.352508e-01	1.152180e-01	3.676289e-01	1.088778e-01	2.198360e-02	4.169647e-02	2.835940e-01	3.158890e-01	2.464211e-03	2.925130e-01	6.384329e-02	4.424725e-01	4.307874e-02	1.207927e-01	3.936561e-01	4.353208e-01	4.133089e-02	1.040939e-01	4.192544e-01	2.516191e-01	2.212403e-01	2.767364e-01	2.504042e-01	2.052103e-01	2.685484e-01	3.369542e-01	1.892870e-01	2.489871e-01	3.079301e-01	2.644221e-01	1.786607e-01	4.090430e-01	1.632855e-01	1.431175e-01	2.845541e-01	4.828157e-02	5.236284e-01	2.398001e-01	1.882899e-01	4.088530e-01	1.088621e-01	3.735199e-01	1.087649e-01	3.320815e-01	1.712348e-01	1.092245e-01	3.874592e-01	1.889706e-01	3.141368e-01	1.839898e-01	3.129028e-01	2.923317e-01	1.491950e-01	4.227351e-01	1.357382e-01	2.522799e-01	3.099599e-01	1.872811e-01	2.504791e-01	1.258748e-01	3.434141e-01	2.023143e-01	3.283968e-01	2.069345e-01	3.933581e-01	3.106321e-01	8.907524e-02	2.714120e-01	2.693878e-01	1.528953e-01	3.063049e-01	1.233642e-01	4.227026e-01	2.501263e-01	2.038069e-01	2.645391e-01	2.134370e-01	3.299300e-01	1.920939e-01	3.480425e-01	2.589173e-01	2.166006e-01	1.764396e-01	1.696323e-01	2.827417e-01	2.952244e-01	2.524016e-01	2.387110e-01	1.962184e-01	3.571315e-01	2.079390e-01	2.551015e-01	2.963597e-01	2.366483e-01	2.118905e-01	7.995808e-02	5.217507e-01	3.023043e-01	9.598686e-02	4.621826e-01	3.953713e-01	1.257150e-01	3.028750e-01	7.997340e-02	3.687326e-02	1.405421e+00	1.477773e-01	1.754253e-01	2.409174e+00	6.744604e-02	1.798672e-01	2.499015e+00	2.548619e-01	6.210954e-01	1.625768e+00	1.531893e-01	7.858882e-02	3.011944e+00	2.092620e-01	1.410093e-02	1.139150e+00	1.640486e-01	4.350825e+00	4.424164e+00	1.053545e-01	4.941107e-01	2.133357e-01	2.980365e-01	2.269486e+00	1.414113e+00	1.618507e-01	2.012175e+00	1.910676e-01	6.486613e-02	2.463649e+00	1.846640e-01	2.906356e-03	3.267262e+00	3.489385e-01	6.605143e-02	2.474994e+00	5.870199e-01	1.943599e-01	3.535841e+00
33330000	-4.741930e+04	1.402259e+02	5.726761e+00	7.580751e-02	1.972762e-01	2.252313e-02	4.861022e-02	6.137573e-01	4.202565e-02	3.171498e-02	4.393094e-01	3.149289e-02	5.504574e-02	3.928626e-01	4.957440e-02	1.095640e-01	1.857109e-01	7.882091e-02	5.460732e-02	4.312758e-01	1.400211e-01	7.786054e-02	1.494084e-01	1.093311e-01	4.815875e-02	5.068244e-01	1.084168e-01	9.670900e-03	1.286963e-01	7.089231e-02	3.071289e-02	6.112671e-01	1.487606e-01	6.378425e-02	3.561372e-01	3.608229e-01	9.353854e-02	1.221668e-01	3.550206e-03	1.031680e-01	4.744359e-01	2.243161e-01	4.468581e-05	1.730939e-01	2.494143e-02	2.413005e-01	5.212667e-02	1.317166e-01	3.091964e-03	5.099999e-01	6.176437e-02	9.182814e-02	2.312379e-01	3.647333e-02	5.197240e-01	7.674575e-02	4.399086e-02	7.080705e-02	4.036908e-01	2.195904e-01	2.582255e-02	2.667548e-01	1.333442e-02	9.377629e-03	1.202630e-01	7.083488e-02	6.494326e-03	4.905132e-01	3.025170e-01	4.378149e-02	3.406229e-01	9.216162e-02	3.944540e-01	4.697691e-02	8.200308e-02	7.548268e-02	4.183196e-01	1.530245e-01	2.948055e-02	2.421570e-01	8.153568e-02	1.247184e-01	1.160423e-01	5.178541e-02	3.778347e-03	6.874747e-01	1.620083e-02	4.869727e-01	1.806642e-01	1.111688e-01	9.196607e-02	9.329980e-02	3.592850e-02	8.062736e-02	4.790512e-01	1.281360e-01	3.508413e-02	2.226671e-01	5.443416e-02	1.566435e-01	1.471677e-01	6.950296e-02	4.408193e-03	4.648959e-01	1.573817e-01	8.575249e-02	8.341716e-02	8.872691e-02	3.462671e-01	2.606209e-01	1.352154e-01	8.333246e-02	4.291159e-01	1.689486e-01	1.484550e-02	2.898061e-01	1.395139e-02	2.694964e-01	1.623045e-01	1.478561e-01	3.986345e-02	2.681597e-01	1.123198e-01	6.730523e-02	2.504252e-01	1.554924e-01	4.189850e-01	1.414574e-02	9.364642e-02	5.776718e-02	3.089082e-01	1.934477e-01	3.126527e-03	2.884290e-01	1.483213e-01	4.286116e-01	3.761922e-02	1.322437e-01	4.015254e-01	4.215131e-01	4.933148e-02	1.112289e-01	4.179266e-01	2.474467e-01	2.400501e-01	2.712915e-01	2.412118e-01	2.148344e-01	2.779433e-01	3.186681e-01	1.885541e-01	2.417637e-01	2.523686e-01	3.446079e-01	1.612599e-01	3.222799e-01	2.718967e-01	1.455999e-01	2.602235e-01	4.162741e-02	5.069169e-01	2.582007e-01	1.932550e-01	3.424596e-01	1.879314e-01	3.540733e-01	1.155356e-01	3.461692e-01	1.732352e-01	2.436304e-01	2.369653e-01	1.497737e-01	3.061283e-01	2.783303e-01	2.657677e-01	3.246794e-01	1.266211e-01	3.885186e-01	1.601809e-01	2.614909e-01	3.221096e-01	1.417678e-01	2.746318e-01	1.522188e-01	3.557568e-01	1.506367e-01	3.413877e-01	2.041132e-01	2.920480e-01	3.125880e-01	1.912508e-01	3.244170e-01	2.799737e-01	1.088430e-01	2.867664e-01	9.500027e-02	4.411726e-01	2.434753e-01	2.203519e-01	2.450129e-01	1.761513e-01	4.302907e-01	1.485451e-01	3.637324e-01	2.502515e-01	1.801333e-01	2.058828e-01	1.450925e-01	2.744838e-01	2.714182e-01	3.090054e-01	2.610596e-01	1.905239e-01	3.508979e-01	1.975185e-01	2.876369e-01	2.450254e-01	1.860880e-01	2.812497e-01	6.859609e-02	5.858233e-01	2.424810e-01	1.030996e-01	4.709579e-01	3.574490e-01	6.024886e-02	2.815038e-01	1.080821e-01	2.346898e-02	1.313904e+00	7.726532e-02	1.824884e-01	2.389628e+00	3.601166e-02	4.081973e-02	3.473257e+00	2.420446e-01	1.858408e+00	1.380018e+00	4.329433e-02	1.913599e-01	1.899901e+00	1.982553e-01	7.537388e-02	1.703843e+00	1.500427e-01	4.800502e+00	4.784595e+00	1.018891e-01	4.759573e-01	2.308464e-01	3.072204e-01	2.286646e+00	1.279227e+00	1.172092e-01	2.025123e+00	2.152463e-01	6.021198e-02	2.155578e+00	1.009562e-01	7.041727e-03	3.092674e+00	2.231387e-01	5.367701e-02	2.597338e+00	4.149201e-01	2.304456e-01	2.982517e+00
33340000	-4.738494e+04	1.539228e+02	5.217619e+00	9.217667e-02	2.976205e-01	3.738711e-02	2.692080e-02	5.065313e-01	3.936359e-02	6.260385e-02	3.219818e-01	2.628642e-02	4.041999e-02	5.032337e-01	4.547426e-02	1.016225e-01	1.931467e-01	6.933468e-02	6.518233e-02	4.309305e-01	1.397834e-01	7.007649e-02	1.608660e-01	1.350790e-01	3.901261e-02	4.977814e-01	9.718456e-02	5.056693e-02	1.784133e-01	3.132255e-02	6.400944e-02	5.664063e-01	1.092815e-01	2.858956e-02	3.515698e-01	3.601901e-01	1.730691e-01	5.886530e-02	2.771611e-02	9.661762e-02	5.839769e-01	1.499534e-01	3.222570e-03	1.345690e-01	3.166046e-02	2.075048e-01	2.292626e-02	1.404361e-02	9.004840e-03	7.293784e-01	1.714214e-02	1.005847e-01	3.150671e-01	7.233555e-02	3.345381e-01	6.051700e-02	1.169576e-01	5.583888e-02	4.155882e-01	1.803127e-01	3.323827e-02	3.002982e-01	1.472376e-02	9.984648e-03	1.856221e-01	5.319385e-02	8.310024e-03	5.435649e-01	1.993245e-01	6.441076e-02	1.516784e-01	1.464327e-01	4.850375e-01	4.036913e-03	1.484038e-01	1.378411e-01	3.465259e-01	1.601545e-01	2.707677e-02	2.694173e-01	5.898447e-02	6.836806e-02	8.601475e-03	6.962764e-02	2.188582e-03	8.126979e-01	3.851632e-02	1.134137e-01	2.543682e-01	2.682257e-02	2.391320e-01	2.010504e-01	1.652131e-01	1.090051e-01	4.309730e-01	8.587677e-02	3.949618e-02	2.692130e-01	6.543598e-02	1.134957e-01	1.383396e-01	8.182393e-02	7.135037e-02	4.646943e-01	1.302961e-01	4.084757e-02	7.394693e-02	5.166664e-02	4.623497e-01	1.748408e-01	1.963483e-01	7.298824e-02	4.164342e-01	1.631529e-01	4.066339e-03	3.156517e-01	2.770661e-02	1.338894e-01	1.141225e-01	1.793528e-01	2.716889e-02	3.660464e-01	1.794199e-01	1.258325e-01	2.795865e-01	9.434969e-02	3.564028e-01	6.131984e-02	8.250869e-02	6.247377e-02	3.222581e-01	1.309755e-01	8.456935e-05	3.423825e-01	1.418256e-01	4.204803e-01	4.166506e-02	1.277250e-01	4.101297e-01	4.340845e-01	4.220047e-02	1.140286e-01	4.096865e-01	2.473106e-01	2.411440e-01	2.603682e-01	2.511772e-01	2.092035e-01	2.827382e-01	3.225111e-01	1.855473e-01	2.824136e-01	2.474312e-01	2.630086e-01	2.071467e-01	3.927544e-01	1.690264e-01	1.927947e-01	2.454245e-01	3.900013e-02	5.169666e-01	2.253311e-01	2.187021e-01	3.351402e-01	1.505604e-01	3.584040e-01	1.558954e-01	3.611681e-01	2.221581e-01	1.657958e-01	2.508780e-01	1.740299e-01	2.653074e-01	2.754595e-01	2.852033e-01	3.397837e-01	1.462940e-01	3.867572e-01	1.271651e-01	2.801083e-01	2.057077e-01	2.220297e-01	2.921543e-01	1.255747e-01	3.375675e-01	1.653350e-01	3.715228e-01	2.311827e-01	3.452007e-01	3.144631e-01	1.091535e-01	2.862877e-01	2.861615e-01	1.726047e-01	2.549461e-01	1.213340e-01	4.237634e-01	2.556789e-01	1.992237e-01	2.545380e-01	1.842808e-01	3.640452e-01	1.971361e-01	3.632732e-01	2.303333e-01	1.866611e-01	2.197324e-01	1.386904e-01	3.094901e-01	2.652601e-01	2.865593e-01	3.424439e-01	2.107371e-01	3.318408e-01	1.149782e-01	2.364568e-01	2.928463e-01	1.931124e-01	2.775846e-01	9.104720e-02	5.021452e-01	3.190173e-01	8.779029e-02	4.482742e-01	3.908894e-01	1.137958e-01	2.688303e-01	1.098955e-01	8.505740e-02	1.854027e+00	1.397481e-01	4.004944e-02	2.770082e+00	4.868652e-02	1.878408e-01	2.389233e+00	1.473446e-01	1.431869e-01	1.679872e+00	1.056325e-01	1.600742e+00	2.830739e+00	1.678277e-01	4.186288e-02	1.350564e+00	1.647621e-01	3.757031e+00	5.136707e+00	1.118379e-01	5.050530e-01	1.716150e-01	3.120021e-01	2.366324e+00	1.339301e+00	1.157205e-01	2.293998e+00	2.660625e-01	6.141358e-02	2.261502e+00	1.809209e-01	2.769529e-03	3.151617e+00	3.551517e-01	7.056453e-02	2.381475e+00	4.868179e-01	1.941035e-01	3.068409e+00
33350000	-4.738904e+04	1.587502e+02	5.068759e+00	1.038839e-01	3.181185e-01	3.871391e-02	2.269895e-02	4.642781e-01	5.230661e-02	5.297050e-02	3.858937e-01	2.397192e-02	4.022279e-02	4.365762e-01	6.036484e-02	1.057741e-01	1.714057e-01	6.300348e-02	8.073006e-02	4.465331e-01	1.325536e-01	6.888212e-02	1.516354e-01	1.113251e-01	5.379183e-02	5.040023e-01	1.103632e-01	2.248163e-02	1.286292e-01	5.999866e-02	5.245522e-02	6.454695e-01	9.096583e-02	6.043687e-02	4.474730e-01	4.013282e-01	6.344767e-02	1.440374e-02	1.291049e-02	6.167318e-02	4.177942e-01	2.006897e-01	8.221266e-04	2.674807e-01	5.154009e-02	1.510123e-01	3.983835e-02	1.614686e-02	4.826257e-04	7.533285e-01	3.919130e-02	8.849672e-02	2.644201e-01	2.685531e-02	3.876584e-01	1.263958e-01	1.061737e-01	4.553090e-02	4.424300e-01	1.810469e-01	4.949720e-02	2.769600e-01	4.535105e-03	1.284643e-03	1.799336e-01	6.396884e-02	1.235528e-02	6.051761e-01	1.372815e-01	2.399726e-02	2.576020e-01	6.126965e-02	5.633029e-01	1.546776e-02	7.836050e-02	1.045172e-01	3.076487e-01	1.791480e-01	4.083725e-02	3.062471e-01	6.160181e-02	3.332900e-02	7.560807e-03	1.348080e-01	4.093543e-03	7.310664e-01	8.914225e-02	1.919402e-01	1.951072e-02	1.618334e-02	2.874334e-01	3.898193e-02	4.459505e-01	8.866844e-02	4.656117e-01	1.269187e-01	3.255683e-02	2.238809e-01	6.236335e-02	1.095938e-01	1.339702e-01	2.767032e-01	2.644517e-02	3.325382e-01	1.207494e-01	4.160347e-02	3.663748e-02	3.630820e-02	5.735793e-01	3.032358e-01	8.635791e-03	8.669190e-02	4.378054e-01	1.658933e-01	3.856806e-03	2.878149e-01	1.793768e-02	1.160767e-01	1.331435e-01	1.690663e-01	5.351412e-02	4.968169e-01	3.138245e-02	1.766902e-01	1.426559e-01	1.157894e-01	4.496831e-01	3.870787e-02	7.647344e-02	7.110396e-02	3.306661e-01	1.412941e-01	1.730361e-03	3.377869e-01	1.174185e-01	3.996179e-01	5.126541e-02	1.204548e-01	4.286619e-01	4.205650e-01	4.405596e-02	1.096247e-01	4.257543e-01	2.498535e-01	2.420999e-01	2.799194e-01	2.281273e-01	2.218516e-01	2.705019e-01	3.223961e-01	1.852505e-01	2.814591e-01	2.371091e-01	3.105675e-01	1.708642e-01	3.437105e-01	1.969048e-01	2.144620e-01	2.449227e-01	4.905255e-02	5.166342e-01	2.436937e-01	1.906196e-01	3.362261e-01	1.454990e-01	3.295006e-01	1.887743e-01	3.735299e-01	2.189495e-01	1.784055e-01	2.291151e-01	1.787627e-01	2.749095e-01	2.337599e-01	3.125679e-01	2.500704e-01	1.754481e-01	3.907510e-01	1.837305e-01	2.910314e-01	2.792336e-01	2.081995e-01	2.215355e-01	1.447369e-01	3.117262e-01	1.615052e-01	3.820317e-01	1.523095e-01	4.437562e-01	3.241912e-01	7.974306e-02	3.371901e-01	2.172298e-01	1.498723e-01	2.957079e-01	1.060809e-01	4.227154e-01	2.858958e-01	1.853079e-01	2.251018e-01	2.306293e-01	3.632230e-01	1.810459e-01	3.431481e-01	1.972462e-01	2.103691e-01	2.492366e-01	1.330545e-01	2.914790e-01	3.013666e-01	2.740999e-01	3.528459e-01	1.013115e-01	3.820398e-01	1.638028e-01	2.320315e-01	2.900298e-01	1.825120e-01	2.954267e-01	9.216218e-02	5.015997e-01	3.095498e-01	9.668828e-02	4.861408e-01	4.302630e-01	6.859223e-02	3.017355e-01	1.487192e-01	2.927412e-02	1.636052e+00	1.618743e-01	3.019575e-01	2.538091e+00	3.037798e-02	5.913618e-01	2.717905e+00	2.646500e-01	5.551576e-01	1.682721e+00	3.183343e-02	2.678122e-01	2.800652e+00	2.315510e-01	2.970878e-02	1.194834e+00	1.947128e-01	3.598936e+00	4.890505e+00	9.903105e-02	5.583857e-01	2.565131e-01	2.274294e-01	2.429826e+00	1.014625e+00	1.214586e-01	1.910965e+00	2.707450e-01	6.639560e-02	2.496844e+00	1.996824e-01	4.969489e-03	3.464139e+00	3.166391e-01	1.047207e-01	2.340779e+00	6.131819e-01	2.911578e-01	3.115553e+00
33360000	-4.737017e+04	1.472203e+02	5.453157e+00	9.002471e-02	3.241756e-01	4.363998e-02	8.986487e-03	4.699185e-01	6.325470e-02	5.068222e-02	3.376476e-01	2.223001e-02	5.657639e-02	4.823033e-01	5.056052e-02	1.111272e-01	2.024271e-01	5.697580e-02	7.520313e-02	4.332941e-01	1.209727e-01	6.969736e-02	1.525510e-01	1.072126e-01	6.160730e-02	4.880197e-01	1.209121e-01	6.890035e-02	2.984950e-01	1.560119e-01	1.220444e-02	3.500826e-01	1.143057e-01	1.139203e-02	4.921951e-01	2.816847e-01	1.254095e-01	5.285974e-02	3.645897e-02	5.736098e-02	4.144392e-01	2.734894e-01	2.845324e-03	2.202244e-01	3.164066e-02	2.688298e-01	2.287797e-02	2.671449e-02	5.510529e-03	6.382302e-01	3.783697e-02	2.974034e-01	1.633293e-01	2.742977e-02	4.421900e-01	5.988195e-02	9.765567e-03	3.980850e-02	4.159023e-01	2.230443e-01	3.397571e-02	2.779250e-01	9.344240e-03	1.097737e-02	8.054916e-02	6.357569e-02	1.148632e-02	6.043378e-01	2.290736e-01	1.638626e-02	3.251927e-01	1.370905e-02	4.724996e-01	1.021029e-03	1.711914e-01	1.492454e-01	3.911377e-01	1.347233e-01	2.723890e-02	2.418535e-01	5.580128e-02	8.621304e-02	3.348035e-02	6.211659e-02	7.534832e-03	7.435572e-01	6.709801e-02	3.115431e-01	2.087061e-01	8.157909e-03	2.467836e-01	1.252778e-01	9.953144e-02	9.602369e-02	4.653024e-01	1.195683e-01	3.985103e-02	2.189945e-01	6.026015e-02	8.955734e-02	1.212000e-01	1.548893e-01	5.576495e-03	4.520099e-01	1.767670e-01	5.061572e-02	9.595273e-02	4.936912e-02	4.265394e-01	3.299520e-01	4.757103e-02	8.932982e-02	3.828906e-01	1.666141e-01	1.844036e-02	3.387322e-01	3.992912e-03	1.296243e-01	1.053860e-01	1.916924e-01	3.109255e-02	4.139706e-01	1.282341e-01	7.930697e-02	3.311121e-01	8.639067e-02	2.970766e-01	1.459893e-01	6.012438e-02	4.936802e-02	3.309141e-01	1.928411e-01	8.822532e-04	3.073942e-01	1.186003e-01	4.165088e-01	4.516920e-02	1.300619e-01	4.082601e-01	4.243388e-01	4.403345e-02	1.087583e-01	4.228695e-01	2.584450e-01	2.375946e-01	2.674514e-01	2.365091e-01	2.102634e-01	2.787812e-01	3.239565e-01	1.869989e-01	1.781995e-01	2.404524e-01	3.555859e-01	2.257623e-01	3.930872e-01	2.193325e-01	1.442832e-01	2.432971e-01	4.805977e-02	5.649312e-01	2.205484e-01	1.664606e-01	4.189302e-01	1.120601e-01	3.416146e-01	1.273951e-01	4.730767e-01	1.494807e-01	1.576772e-01	2.197654e-01	1.832101e-01	2.602288e-01	2.393944e-01	3.171667e-01	3.505452e-01	1.302449e-01	3.901810e-01	1.290288e-01	2.494088e-01	3.328101e-01	1.527510e-01	2.650300e-01	1.306989e-01	3.638516e-01	1.300400e-01	3.754094e-01	2.622232e-01	2.538881e-01	3.351788e-01	1.487098e-01	2.806100e-01	2.406508e-01	1.495163e-01	3.292229e-01	1.117648e-01	4.400527e-01	2.333021e-01	2.148803e-01	3.049851e-01	1.705293e-01	3.658293e-01	1.586564e-01	2.970550e-01	2.607833e-01	2.073731e-01	2.347885e-01	1.238470e-01	2.594529e-01	3.462945e-01	2.704055e-01	3.107286e-01	1.992435e-01	3.512450e-01	1.387829e-01	2.671396e-01	3.193556e-01	1.784344e-01	2.350704e-01	7.588188e-02	5.142532e-01	3.040491e-01	1.058159e-01	5.139294e-01	3.676459e-01	8.143570e-02	2.936413e-01	8.314042e-03	3.021926e-02	1.474559e+00	1.222471e-01	3.415482e-02	2.396266e+00	1.182411e-01	2.260037e-01	2.828472e+00	4.148386e-01	3.271025e+00	1.195060e+00	1.601217e-01	2.580313e-02	1.944771e+00	1.834997e-01	2.052263e-02	1.170968e+00	1.523689e-01	3.930144e+00	4.710155e+00	1.088477e-01	4.967304e-01	1.782606e-01	2.617133e-01	2.447231e+00	1.265300e+00	9.051391e-02	2.017622e+00	1.830895e-01	7.659289e-02	2.613414e+00	8.502679e-02	2.532580e-03	3.186079e+00	3.140169e-01	6.062483e-02	2.603715e+00	6.439164e-01	2.405511e-01	3.329003e+00
33370000	-4.740192e+04	1.480190e+02	5.435290e+00	9.112643e-02	3.000426e-01	4.426430e-02	2.098788e-02	4.887220e-01	5.485677e-02	6.957506e-02	3.434644e-01	2.394123e-02	8.419096e-02	4.260135e-01	5.281485e-02	8.821565e-02	1.967853e-01	7.423088e-02	7.457366e-02	4.212325e-01	1.449620e-01	8.443801e-02	1.607191e-01	1.285925e-01	4.262924e-02	4.746842e-01	1.089369e-01	1.643219e-02	1.626817e-01	1.429673e-01	1.417046e-02	4.739087e-01	1.898397e-01	4.625122e-02	3.718190e-01	2.620379e-01	1.299848e-01	1.130214e-01	7.688568e-02	8.621012e-02	4.226257e-01	1.678414e-01	5.754509e-03	2.802589e-01	3.730942e-02	2.300574e-01	7.262687e-02	5.699013e-02	4.494503e-02	5.413048e-01	5.407583e-02	3.150139e-02	2.734119e-01	6.523419e-02	3.892231e-01	1.840401e-01	5.658928e-02	4.436164e-02	3.975093e-01	1.521401e-01	2.917431e-02	3.576675e-01	1.914716e-02	2.005514e-02	1.292320e-01	5.772427e-03	3.759209e-02	6.512091e-01	1.561392e-01	7.076891e-02	3.890619e-01	1.657368e-02	4.536325e-01	2.608185e-02	4.388125e-02	1.272465e-01	3.896318e-01	1.810923e-01	2.992335e-02	2.200005e-01	5.210557e-02	1.482036e-01	1.026865e-03	5.131141e-02	9.097088e-04	7.296875e-01	6.886088e-02	3.089047e-02	1.259639e-01	2.410580e-02	8.873606e-02	4.248151e-02	6.878223e-01	9.759764e-02	4.133810e-01	1.416756e-01	5.143387e-02	2.177904e-01	7.812148e-02	1.185236e-01	1.212640e-01	2.394575e-01	3.332054e-02	3.505060e-01	1.369283e-01	2.572396e-02	3.990825e-02	7.480343e-02	3.614983e-01	3.777113e-01	1.203547e-01	7.072627e-02	3.887709e-01	1.820602e-01	1.357727e-02	3.352289e-01	9.636422e-03	8.012251e-02	1.217542e-01	3.567269e-01	4.312666e-02	3.208500e-01	7.741973e-02	5.059922e-02	3.874731e-01	6.979639e-02	3.661975e-01	4.637369e-02	7.956009e-02	5.313287e-02	3.500927e-01	2.089676e-01	3.196355e-03	2.530872e-01	1.315233e-01	4.224973e-01	5.009387e-02	1.222633e-01	4.051456e-01	4.245847e-01	4.828696e-02	1.044245e-01	4.227039e-01	2.404379e-01	2.585710e-01	2.545558e-01	2.464354e-01	1.996651e-01	2.722859e-01	3.311007e-01	1.969483e-01	2.647052e-01	2.737248e-01	3.017479e-01	1.598221e-01	4.100894e-01	1.597201e-01	2.121278e-01	2.180626e-01	5.901265e-02	4.974072e-01	2.655503e-01	1.780299e-01	3.417412e-01	1.122007e-01	3.825168e-01	1.635413e-01	3.883270e-01	2.110815e-01	1.119919e-01	2.885995e-01	2.006230e-01	2.931856e-01	2.744580e-01	2.317334e-01	3.296946e-01	1.238771e-01	3.715213e-01	1.749070e-01	2.613332e-01	2.795164e-01	1.773915e-01	2.817589e-01	1.215214e-01	3.651509e-01	1.536383e-01	3.596894e-01	1.657241e-01	2.704705e-01	4.291749e-01	1.346305e-01	1.813730e-01	2.836669e-01	2.004131e-01	3.345470e-01	1.119275e-01	4.068076e-01	2.529156e-01	2.283493e-01	1.997754e-01	2.046148e-01	4.611998e-01	1.344099e-01	3.719824e-01	2.323147e-01	2.113621e-01	1.843408e-01	1.447043e-01	2.905696e-01	2.799034e-01	2.848226e-01	2.880537e-01	1.824683e-01	3.984786e-01	1.309994e-01	2.828906e-01	2.677648e-01	1.796365e-01	2.697081e-01	7.921897e-02	5.564441e-01	2.727379e-01	9.159910e-02	5.042134e-01	3.921332e-01	1.014523e-01	2.773408e-01	1.186656e-01	5.264719e-02	1.365250e+00	2.587576e-01	1.645209e-01	3.408227e+00	8.426386e-02	6.059550e-01	2.564904e+00	5.182576e-02	5.550029e-01	1.377035e+00	6.119732e-02	4.183671e-03	2.771765e+00	1.741276e-01	2.934192e-02	1.660869e+00	1.590771e-01	3.750040e+00	4.953733e+00	9.408212e-02	5.107875e-01	2.943218e-01	3.012365e-01	2.483842e+00	4.612780e-01	2.177376e-01	2.152674e+00	1.727820e-01	6.274306e-02	2.690056e+00	7.427050e-02	1.441064e-02	3.065348e+00	2.355602e-01	6.307929e-02	2.420304e+00	6.758662e-01	2.346670e-01	3.459982e+00
33380000	-4.741118e+04	1.427527e+02	5.634072e+00	8.592583e-02	2.908157e-01	3.760096e-02	7.092398e-02	4.576786e-01	5.705485e-02	6.289099e-02	3.196149e-01	2.769290e-02	4.465441e-02	4.976646e-01	4.748217e-02	1.194613e-01	1.751910e-01	8.278836e-02	9.312824e-02	3.809640e-01	1.484671e-01	6.596281e-02	1.400082e-01	1.587950e-01	4.782463e-02	4.997245e-01	8.768473e-02	5.041380e-02	1.747101e-01	6.773372e-02	5.165152e-02	5.170879e-01	1.384030e-01	4.066377e-03	3.904106e-01	2.211591e-01	3.497530e-01	2.232107e-02	1.228986e-02	9.412968e-02	4.647640e-01	1.208500e-01	7.124445e-03	2.469397e-01	6.619219e-02	4.096227e-01	8.841074e-02	2.817555e-02	1.098086e-02	3.749626e-01	8.784751e-02	1.666334e-01	2.825646e-01	3.193766e-02	4.259119e-01	9.783584e-04	9.197408e-02	2.022564e-02	4.680467e-01	2.223409e-01	3.959783e-02	2.334897e-01	1.629925e-02	2.567101e-03	1.195905e-01	3.627111e-02	2.065462e-03	4.704651e-01	3.690407e-01	3.418974e-02	3.806011e-01	4.847111e-02	4.038944e-01	1.410699e-02	1.187367e-01	1.566815e-01	3.605150e-01	1.735449e-01	3.363968e-02	2.265697e-01	4.904915e-02	4.042608e-02	8.858607e-04	5.569335e-02	1.446813e-03	8.955024e-01	6.045541e-03	8.450409e-02	1.600059e-01	1.642741e-01	4.243161e-01	7.401121e-02	9.288854e-02	1.020757e-01	4.272393e-01	1.444605e-01	3.817507e-02	2.421626e-01	4.588683e-02	1.057825e-01	1.709150e-01	1.841670e-01	4.266866e-02	3.548318e-01	1.416350e-01	5.657569e-03	1.795795e-01	1.102554e-01	3.590711e-01	2.820833e-01	6.335318e-02	5.357650e-02	4.292714e-01	1.730849e-01	2.101699e-02	2.996226e-01	2.342759e-02	7.488280e-02	1.073068e-01	4.121272e-01	3.546559e-02	3.046807e-01	6.553691e-02	9.845872e-02	1.485671e-01	1.821926e-01	4.071092e-01	1.018072e-01	6.186508e-02	5.641298e-02	2.344570e-01	2.887201e-01	1.384511e-03	3.052580e-01	1.137674e-01	4.066257e-01	4.662840e-02	1.282298e-01	4.185161e-01	4.502648e-01	4.771931e-02	1.248172e-01	3.771987e-01	2.313798e-01	2.444463e-01	2.780799e-01	2.460940e-01	2.070965e-01	2.640072e-01	3.388401e-01	1.900562e-01	2.173731e-01	2.220308e-01	3.489038e-01	2.116923e-01	4.163936e-01	2.156604e-01	1.547929e-01	2.131531e-01	5.641240e-02	5.407678e-01	2.105866e-01	1.922332e-01	3.322073e-01	2.087746e-01	2.723992e-01	1.866189e-01	4.344996e-01	1.882889e-01	1.628159e-01	2.143956e-01	1.714276e-01	3.088831e-01	2.491529e-01	2.705364e-01	3.085865e-01	1.565901e-01	4.088634e-01	1.259600e-01	2.706509e-01	2.884392e-01	1.641942e-01	2.767157e-01	1.225253e-01	3.279189e-01	1.474826e-01	4.020732e-01	2.418388e-01	3.756114e-01	2.750062e-01	1.075436e-01	2.688824e-01	3.505533e-01	1.451576e-01	2.354067e-01	1.006283e-01	4.355336e-01	2.570306e-01	2.068075e-01	2.199242e-01	2.295408e-01	3.524375e-01	1.980975e-01	3.851039e-01	2.246171e-01	1.943060e-01	1.959730e-01	1.336582e-01	3.100715e-01	2.407044e-01	3.155658e-01	3.165921e-01	2.111554e-01	3.546793e-01	1.175732e-01	2.063146e-01	3.348591e-01	2.065542e-01	2.522721e-01	9.521766e-02	5.395798e-01	2.718255e-01	9.337706e-02	4.577124e-01	3.938702e-01	6.891981e-02	2.547111e-01	1.252821e-01	3.682491e-02	1.451491e+00	1.272887e-01	3.334014e-03	2.980460e+00	4.265906e-02	9.861872e-01	3.342444e+00	2.031164e-01	2.251286e-01	1.492368e+00	1.087254e-01	2.640692e-01	1.932293e+00	1.218814e-01	4.452828e-03	1.747046e+00	1.625514e-01	3.539173e+00	5.234900e+00	9.138943e-02	4.881641e-01	1.877562e-01	3.560848e-01	2.386248e+00	8.105939e-01	1.284601e-01	2.353977e+00	2.290452e-01	4.379594e-02	2.507114e+00	3.496879e-01	4.485082e-03	3.249551e+00	2.854823e-01	7.904245e-02	2.298499e+00	5.507573e-01	2.592169e-01	3.429896e+00
33390000	-4.736200e+04	1.470142e+02	5.543191e+00	1.079477e-01	2.742526e-01	3.019799e-02	4.509067e-02	5.030728e-01	3.943815e-02	5.161672e-02	3.125034e-01	2.462535e-02	5.608504e-02	5.101987e-01	4.497078e-02	9.005330e-02	1.872632e-01	8.214805e-02	9.173988e-02	4.047933e-01	1.440023e-01	7.872391e-02	1.617152e-01	1.157357e-01	4.482164e-02	4.976549e-01	1.013487e-01	1.976323e-02	1.648319e-01	1.265063e-01	5.761674e-02	5.532850e-01	7.799681e-02	3.083588e-02	4.952454e-01	2.254766e-01	1.813632e-01	6.293793e-02	4.140948e-03	7.345475e-02	3.732288e-01	1.647892e-01	6.305268e-04	3.250689e-01	6.282779e-02	1.339252e-01	3.784145e-02	7.046632e-02	7.838501e-04	7.072550e-01	4.972816e-02	4.756758e-02	2.014350e-01	4.975489e-02	6.027671e-01	4.886823e-02	4.960721e-02	4.367458e-02	4.315490e-01	2.238854e-01	3.961336e-02	2.597749e-01	1.502706e-03	4.402638e-02	1.534748e-01	9.663205e-02	1.359648e-02	4.493051e-01	2.429652e-01	1.145205e-01	3.590924e-01	4.802200e-02	3.673135e-01	7.570041e-04	1.102945e-01	1.730608e-01	3.779012e-01	1.798911e-01	1.615666e-02	2.174857e-01	3.550445e-02	2.886133e-02	7.318016e-04	3.789384e-02	4.774835e-04	9.087638e-01	2.327179e-02	3.525906e-01	3.180484e-02	9.966813e-02	4.533643e-01	4.975981e-02	1.281228e-02	8.504741e-02	4.257048e-01	1.582661e-01	4.095154e-02	2.417829e-01	4.824724e-02	1.587910e-01	1.208920e-01	1.712354e-01	1.303567e-02	3.469040e-01	1.891420e-01	7.457442e-02	9.300506e-02	4.378278e-02	5.608783e-01	1.720188e-01	5.574065e-02	6.351247e-02	3.974663e-01	1.836511e-01	6.350638e-03	3.374462e-01	1.157324e-02	1.606431e-01	1.492944e-01	1.888068e-01	8.300758e-02	3.353563e-01	8.289191e-02	8.700513e-02	2.014680e-01	2.362608e-01	2.722703e-01	1.486927e-01	5.430311e-02	4.618624e-02	3.109458e-01	1.049968e-01	1.000000e-06	3.649509e-01	1.729193e-01	4.149055e-01	4.394525e-02	1.255124e-01	4.156369e-01	4.364720e-01	4.467781e-02	1.160825e-01	4.027677e-01	2.542746e-01	2.604751e-01	2.577484e-01	2.275019e-01	2.134666e-01	2.871065e-01	3.137428e-01	1.856840e-01	2.284087e-01	2.538844e-01	3.342662e-01	1.834407e-01	4.079026e-01	1.740100e-01	1.671997e-01	2.508878e-01	5.710642e-02	5.159067e-01	2.733444e-01	1.536425e-01	3.581294e-01	1.374740e-01	4.003724e-01	1.040242e-01	3.924274e-01	2.109562e-01	1.492514e-01	2.473650e-01	1.712467e-01	2.467943e-01	2.893647e-01	2.925944e-01	3.008212e-01	1.565390e-01	4.049037e-01	1.377361e-01	3.183883e-01	3.635101e-01	1.205097e-01	1.975918e-01	9.629933e-02	3.408939e-01	1.848794e-01	3.779274e-01	2.003690e-01	4.199117e-01	3.002255e-01	7.949380e-02	2.320125e-01	2.937662e-01	1.588189e-01	3.154024e-01	1.159517e-01	4.112172e-01	2.572471e-01	2.155840e-01	2.140548e-01	2.243919e-01	4.027140e-01	1.588393e-01	3.164492e-01	2.042856e-01	2.076104e-01	2.716548e-01	1.366235e-01	2.748915e-01	3.226183e-01	2.658667e-01	3.164467e-01	1.873252e-01	3.330684e-01	1.631597e-01	3.010602e-01	2.700732e-01	1.804283e-01	2.484383e-01	8.344922e-02	5.494928e-01	2.835766e-01	8.348139e-02	4.843627e-01	3.660746e-01	1.110077e-02	3.120282e-01	1.204735e-01	1.348927e-02	1.392224e+00	1.094830e-01	1.261528e-01	2.248835e+00	9.370599e-02	1.722482e-01	2.489572e+00	2.894417e-01	4.655647e-01	1.430673e+00	5.938283e-02	2.337484e-01	2.843701e+00	1.696459e-01	7.012800e-02	1.087748e+00	1.626178e-01	3.473832e+00	5.096438e+00	8.876659e-02	4.942717e-01	2.356546e-01	2.839478e-01	2.540119e+00	1.125665e+00	1.773010e-01	2.121365e+00	1.956085e-01	4.911839e-02	2.364084e+00	3.188422e-01	1.181032e-03	3.306879e+00	2.707592e-01	8.140503e-02	2.509327e+00	3.328580e-01	2.126044e-01	3.770186e+00
33400000	-4.737314e+04	1.447239e+02	5.575565e+00	7.254899e-02	2.598471e-01	3.427882e-02	6.523394e-02	5.306876e-01	3.740360e-02	4.697668e-02	3.295065e-01	2.056145e-02	7.116547e-02	4.912822e-01	4.050773e-02	9.878227e-02	2.044497e-01	8.092258e-02	5.762434e-02	4.066821e-01	1.515390e-01	9.577746e-02	1.332816e-01	1.200263e-01	4.299389e-02	4.995842e-01	1.083365e-01	9.443198e-02	1.549123e-01	6.581876e-02	6.031466e-02	5.449485e-01	7.957379e-02	2.585694e-02	5.068197e-01	3.032004e-01	7.716076e-02	4.786647e-02	3.909572e-02	2.651306e-02	3.528949e-01	4.279398e-01	5.467250e-03	1.776354e-01	9.549545e-03	1.664933e-01	2.419578e-02	5.293330e-02	6.381900e-03	7.165345e-01	3.346123e-02	6.468349e-02	3.023611e-01	1.105291e-02	3.946134e-01	1.025363e-01	1.247529e-01	4.069422e-02	4.399628e-01	2.081974e-01	4.314714e-02	2.632069e-01	4.791490e-03	1.704549e-02	9.214966e-02	6.807298e-02	3.096903e-02	5.981181e-01	1.936447e-01	5.098710e-02	3.814604e-01	3.406893e-02	3.107439e-01	2.542030e-03	2.201977e-01	1.447387e-01	3.494314e-01	2.093003e-01	5.722606e-03	2.425352e-01	4.827175e-02	7.740823e-02	2.754885e-03	4.694176e-02	3.178712e-03	8.509818e-01	1.873461e-02	1.638953e-01	4.852625e-03	3.459156e-02	5.111450e-01	1.015902e-01	1.839254e-01	7.973952e-02	4.737260e-01	1.614043e-01	4.336999e-02	1.879534e-01	5.380675e-02	8.279707e-02	1.713711e-01	2.364308e-01	2.776446e-02	2.131600e-01	2.684766e-01	4.455894e-02	1.040338e-01	6.680929e-02	5.086491e-01	1.810173e-01	9.493166e-02	7.882392e-02	4.464318e-01	1.927593e-01	9.413403e-03	2.534343e-01	1.913730e-02	7.114348e-02	5.658178e-02	2.820425e-01	1.458893e-02	4.445849e-01	1.310585e-01	1.293997e-01	2.559974e-01	4.782497e-02	4.442799e-01	7.335120e-02	4.914693e-02	6.933670e-02	4.036788e-01	1.009112e-01	5.249402e-04	2.732375e-01	1.523108e-01	4.408160e-01	4.551826e-02	1.249129e-01	3.887529e-01	4.269776e-01	4.380102e-02	1.072405e-01	4.219808e-01	2.476978e-01	2.483877e-01	2.552044e-01	2.487101e-01	2.090733e-01	2.675066e-01	3.417776e-01	1.816424e-01	2.717350e-01	2.400082e-01	2.873213e-01	2.009355e-01	4.073220e-01	1.951153e-01	1.520613e-01	2.455015e-01	4.694495e-02	5.393310e-01	2.490808e-01	1.646433e-01	3.158013e-01	1.271409e-01	4.269776e-01	1.300802e-01	3.875536e-01	2.127706e-01	1.627471e-01	2.369287e-01	1.688396e-01	2.796187e-01	2.603700e-01	2.911717e-01	3.066653e-01	1.664958e-01	4.051279e-01	1.217111e-01	2.642606e-01	3.244523e-01	1.827292e-01	2.285579e-01	1.182798e-01	3.374385e-01	1.943465e-01	3.499352e-01	1.973484e-01	3.231226e-01	3.077911e-01	1.717379e-01	3.261039e-01	2.404253e-01	1.576308e-01	2.758399e-01	1.099246e-01	4.117792e-01	2.556582e-01	2.226380e-01	2.276891e-01	1.966357e-01	4.158931e-01	1.597821e-01	4.231821e-01	2.199746e-01	1.757222e-01	1.811211e-01	1.375656e-01	3.275314e-01	2.349698e-01	2.999331e-01	3.641801e-01	1.878500e-01	3.540576e-01	9.391229e-02	3.112721e-01	2.831179e-01	1.735665e-01	2.320435e-01	7.058329e-02	5.482126e-01	2.741597e-01	1.070445e-01	4.560054e-01	3.767437e-01	7.037517e-02	2.958710e-01	1.471582e-01	5.945036e-02	1.249585e+00	1.023727e-01	1.518743e-01	2.798204e+00	1.050854e-01	1.018268e-01	2.889573e+00	3.050254e-01	3.567407e-01	1.436347e+00	7.114855e-03	2.102438e-01	3.322742e+00	1.143295e-01	9.661646e-02	1.338366e+00	1.417107e-01	4.345540e+00	4.658659e+00	8.669311e-02	4.955200e-01	1.590082e-01	3.629679e-01	2.648591e+00	1.296310e+00	1.125019e-01	2.201176e+00	2.799588e-01	4.501556e-02	2.331713e+00	1.287597e-01	2.457933e-03	3.350304e+00	2.822852e-01	4.317962e-02	2.719787e+00	5.294537e-01	1.689863e-01	2.786963e+00
33410000	-4.739194e+04	1.458571e+02	5.538225e+00	6.616524e-02	2.515767e-01	2.804921e-02	3.158212e-02	5.668887e-01	5.573803e-02	7.597114e-02	3.325428e-01	1.566933e-02	8.917419e-02	4.396297e-01	4.701286e-02	9.064459e-02	1.739787e-01	7.495807e-02	9.843514e-02	4.468203e-01	1.151632e-01	5.712183e-02	1.229969e-01	1.108605e-01	4.688332e-02	5.418298e-01	1.203076e-01	8.905358e-02	1.447490e-01	5.970621e-02	5.375638e-02	5.510318e-01	1.017030e-01	5.711245e-02	5.286721e-01	1.685146e-01	1.555426e-01	1.743447e-02	7.272376e-02	6.384415e-02	4.015112e-01	2.073746e-01	5.455463e-03	2.747437e-01	4.707088e-02	1.886026e-01	3.548705e-02	3.409521e-02	6.717968e-03	7.133781e-01	2.171903e-02	1.381291e-01	5.802577e-01	3.007182e-02	1.836282e-01	1.008562e-02	5.782758e-02	7.637676e-02	4.655869e-01	1.805013e-01	2.342483e-02	2.433838e-01	1.072639e-02	1.251067e-02	1.207932e-01	6.319575e-02	8.235895e-03	4.785817e-01	3.166828e-01	7.569739e-03	2.814459e-01	1.223572e-01	3.367090e-01	6.704628e-03	2.452135e-01	1.770629e-01	3.255148e-01	1.520358e-01	2.313471e-02	2.510556e-01	7.119620e-02	2.087141e-02	2.009778e-03	5.651177e-02	6.694995e-04	8.862688e-01	3.366870e-02	7.690453e-02	1.719658e-01	1.117678e-01	1.891545e-01	3.905722e-01	5.963518e-02	1.136939e-01	4.500751e-01	1.689945e-01	2.603051e-02	1.983048e-01	4.290119e-02	7.613186e-02	8.882205e-02	2.184259e-01	2.020503e-02	4.409064e-01	1.555087e-01	5.946032e-02	7.779742e-02	1.406640e-01	2.550317e-01	3.106512e-01	1.563954e-01	7.110170e-02	4.216975e-01	1.561752e-01	6.645246e-03	3.204681e-01	2.391232e-02	1.164259e-01	1.750896e-01	1.510901e-01	3.344854e-02	4.576706e-01	6.627524e-02	1.112800e-01	1.640557e-01	5.025084e-02	4.563301e-01	6.464697e-02	1.534364e-01	8.434428e-02	3.936385e-01	5.904662e-02	7.903264e-03	3.024033e-01	1.526640e-01	4.446001e-01	3.860238e-02	1.253330e-01	3.914645e-01	4.254562e-01	4.834852e-02	1.060584e-01	4.201369e-01	2.497320e-01	2.295746e-01	2.683462e-01	2.523471e-01	2.428937e-01	2.693045e-01	3.164975e-01	1.713044e-01	2.213511e-01	2.667086e-01	3.727659e-01	1.391745e-01	3.858445e-01	1.739256e-01	1.632636e-01	2.769664e-01	5.101750e-02	4.832705e-01	2.852090e-01	1.805029e-01	2.794127e-01	1.364745e-01	3.408990e-01	2.432139e-01	3.998280e-01	1.938193e-01	1.175451e-01	2.888076e-01	1.401983e-01	2.971481e-01	2.545765e-01	3.080771e-01	3.226703e-01	1.188195e-01	4.276188e-01	1.308913e-01	2.511935e-01	3.094923e-01	1.757020e-01	2.636122e-01	1.122520e-01	3.442163e-01	1.843609e-01	3.591708e-01	2.807535e-01	3.411400e-01	2.989005e-01	7.920600e-02	2.551576e-01	3.900164e-01	7.237625e-02	2.824498e-01	1.057912e-01	4.199014e-01	2.425567e-01	2.317508e-01	2.610158e-01	1.923311e-01	3.518776e-01	1.947755e-01	3.206155e-01	2.052172e-01	2.447028e-01	2.294645e-01	1.454941e-01	3.111298e-01	2.541920e-01	2.891841e-01	3.264248e-01	1.755296e-01	3.381944e-01	1.598511e-01	3.124179e-01	2.647609e-01	1.587625e-01	2.640588e-01	7.231516e-02	5.853374e-01	2.544884e-01	8.785905e-02	4.795668e-01	3.652082e-01	4.881665e-02	3.030265e-01	1.179443e-01	3.185714e-02	1.409715e+00	1.060370e-01	9.311343e-02	2.398859e+00	9.775174e-02	4.358632e-01	2.381837e+00	1.814524e-01	3.994545e-01	1.677992e+00	7.772797e-03	5.130083e-02	2.580109e+00	2.302639e-01	8.350872e-03	2.477308e+00	1.708924e-01	4.037468e+00	4.912986e+00	1.041525e-01	4.532796e-01	1.569053e-01	3.261491e-01	2.578875e+00	1.874087e+00	1.741615e-01	2.111793e+00	2.645687e-01	4.512229e-02	2.294034e+00	1.928525e-01	4.750738e-03	3.251082e+00	2.743210e-01	4.376043e-02	2.427161e+00	5.035923e-01	2.028682e-01	3.165289e+00
33420000	-4.739176e+04	1.502470e+02	5.379612e+00	1.062635e-01	3.556828e-01	4.635366e-02	3.646176e-03	4.449740e-01	4.307988e-02	6.231184e-02	3.101404e-01	2.000825e-02	9.106991e-02	4.620578e-01	5.441182e-02	7.971615e-02	1.902415e-01	1.005195e-01	6.582646e-02	4.513089e-01	1.123876e-01	7.677782e-02	1.513667e-01	1.353133e-01	4.418938e-02	4.924720e-01	9.988080e-02	5.593862e-02	2.114100e-01	9.624147e-02	7.314949e-02	4.614194e-01	1.018409e-01	1.412950e-02	5.669361e-01	2.633008e-01	9.864655e-02	1.595076e-02	4.103625e-02	5.455226e-02	5.029625e-01	2.242377e-01	5.233666e-03	1.921749e-01	2.083892e-02	2.168126e-01	3.661235e-02	4.308687e-02	9.353310e-03	6.792686e-01	1.486632e-02	4.133075e-02	1.809369e-01	1.998520e-02	5.935543e-01	1.906710e-02	1.451258e-01	6.797263e-02	5.329962e-01	2.205876e-01	1.193831e-02	1.571225e-01	9.382798e-03	4.551457e-02	2.474880e-01	5.658133e-03	3.662161e-02	3.665606e-01	2.981571e-01	6.815974e-02	2.242690e-01	6.977725e-02	3.823098e-01	6.020338e-02	1.952809e-01	1.538661e-01	4.269110e-01	1.604413e-01	2.025872e-02	1.906903e-01	4.783248e-02	1.371131e-01	5.362091e-03	1.588741e-01	6.670835e-03	6.037765e-01	8.820336e-02	5.508479e-02	9.272940e-02	4.042263e-01	2.663485e-01	7.021223e-02	1.113988e-01	9.850722e-02	4.894794e-01	1.528131e-01	3.650789e-02	1.913140e-01	3.137843e-02	1.154136e-01	2.021342e-01	1.550567e-01	5.524540e-02	3.042159e-01	1.679342e-01	5.016584e-02	7.932415e-02	1.008640e-01	3.615699e-01	2.814275e-01	1.266486e-01	6.180783e-02	4.374135e-01	1.767655e-01	1.439562e-02	2.882373e-01	2.138028e-02	1.819618e-01	1.724316e-01	1.641474e-01	4.359952e-02	2.777801e-01	1.600796e-01	1.202588e-01	2.276882e-01	1.031566e-01	3.209807e-01	9.991929e-02	1.279964e-01	3.648535e-02	3.542799e-01	2.570035e-01	1.346794e-03	2.375790e-01	1.133055e-01	3.875419e-01	5.317906e-02	1.231940e-01	4.360850e-01	4.394022e-01	4.194075e-02	1.007811e-01	4.178760e-01	2.360722e-01	2.337408e-01	2.829273e-01	2.472597e-01	2.124609e-01	2.860180e-01	3.282111e-01	1.733100e-01	2.290375e-01	2.478279e-01	3.041834e-01	2.189512e-01	4.148405e-01	2.014226e-01	1.766660e-01	2.070710e-01	3.793767e-02	5.297396e-01	2.384883e-01	1.938344e-01	3.071233e-01	2.003720e-01	3.607327e-01	1.317720e-01	3.703633e-01	1.860215e-01	2.103838e-01	2.332314e-01	1.123749e-01	4.057467e-01	2.112574e-01	2.706211e-01	3.132662e-01	1.369820e-01	3.372766e-01	2.124752e-01	2.237157e-01	3.310956e-01	1.482324e-01	2.969563e-01	1.097298e-01	3.503857e-01	1.529391e-01	3.869453e-01	2.600946e-01	2.976081e-01	3.149515e-01	1.273458e-01	3.064175e-01	3.530405e-01	1.434781e-01	1.970638e-01	1.086771e-01	4.159718e-01	2.375436e-01	2.378074e-01	2.754395e-01	2.018637e-01	3.381726e-01	1.845242e-01	3.122637e-01	2.239636e-01	2.350396e-01	2.287330e-01	1.156257e-01	3.609788e-01	2.328402e-01	2.905553e-01	3.228457e-01	1.851515e-01	3.503122e-01	1.416907e-01	2.950080e-01	3.099074e-01	1.580321e-01	2.370525e-01	6.807877e-02	5.889713e-01	2.568319e-01	8.611807e-02	4.675409e-01	3.906216e-01	8.861023e-02	3.016949e-01	1.429356e-01	4.219872e-02	1.265324e+00	1.103103e-01	2.859012e-01	1.282546e+00	6.272885e-02	1.118787e-01	3.503157e+00	3.190656e-01	2.729686e-01	1.476785e+00	8.638226e-02	1.876355e-01	3.463788e+00	1.583462e-01	1.074788e-01	1.798456e+00	1.842866e-01	4.390431e+00	4.537497e+00	1.079824e-01	5.074037e-01	1.841561e-01	3.950663e-01	2.315586e+00	1.394306e+00	1.667498e-01	2.158991e+00	1.985476e-01	2.729408e-02	2.250665e+00	9.613401e-02	1.153240e-02	3.348578e+00	3.797758e-01	5.000725e-02	2.345114e+00	4.486552e-01	1.829751e-01	3.386192e+00
33430000	-4.736841e+04	1.459013e+02	5.574649e+00	3.530337e-02	4.083312e-01	4.508424e-02	8.026235e-02	3.579491e-01	7.306969e-02	5.899235e-02	3.123612e-01	2.151526e-02	8.649880e-02	4.731615e-01	4.747089e-02	1.113124e-01	1.865589e-01	7.992915e-02	7.816585e-02	4.041547e-01	1.398790e-01	7.797543e-02	1.458317e-01	1.197898e-01	4.403638e-02	5.038417e-01	1.085251e-01	4.486113e-02	1.491236e-01	2.988581e-02	7.074954e-02	5.988878e-01	1.064922e-01	4.561811e-02	4.558861e-01	2.405023e-01	1.489948e-01	6.946478e-02	3.953388e-02	7.851995e-02	4.417168e-01	2.559216e-01	1.181769e-03	1.919747e-01	3.068516e-02	1.782122e-01	2.081529e-02	3.052814e-03	1.898341e-03	7.909534e-01	5.067963e-03	1.770231e-01	2.530914e-01	1.011715e-01	2.918370e-01	1.809914e-02	1.587777e-01	5.057583e-02	4.253323e-01	2.425580e-01	2.632445e-02	2.432181e-01	1.199125e-02	1.394186e-02	2.142251e-01	1.357495e-01	4.106401e-02	3.493584e-01	2.456611e-01	6.531937e-02	4.068114e-01	4.654718e-02	3.023005e-01	2.821990e-02	1.508016e-01	1.322157e-01	3.913230e-01	1.332227e-01	2.741291e-02	2.587237e-01	5.710188e-02	2.607909e-02	5.961934e-03	6.438699e-02	4.696615e-04	8.341598e-01	6.894251e-02	5.441855e-02	1.016482e-01	2.165885e-01	4.511982e-01	1.201639e-01	5.598262e-02	9.455502e-02	4.640495e-01	1.213091e-01	4.463787e-02	2.338910e-01	4.155754e-02	8.334536e-02	1.479392e-01	2.164259e-01	3.187800e-02	4.182358e-01	1.021757e-01	3.891303e-02	7.981133e-02	1.072117e-01	3.556822e-01	2.092099e-01	2.091718e-01	4.100019e-02	3.667628e-01	1.706139e-01	1.721752e-02	3.736718e-01	3.073378e-02	1.178340e-01	1.269903e-01	2.813349e-01	9.501846e-03	3.173592e-01	1.469797e-01	4.361046e-02	2.054770e-01	2.003907e-01	3.789997e-01	1.153229e-01	5.619913e-02	4.253805e-02	3.139083e-01	2.684327e-01	2.926169e-03	2.301776e-01	1.420171e-01	4.117790e-01	6.167672e-02	1.127592e-01	4.137850e-01	4.265066e-01	4.347385e-02	1.163483e-01	4.136713e-01	2.254047e-01	2.558051e-01	2.665562e-01	2.522341e-01	2.109896e-01	2.696125e-01	3.275163e-01	1.918816e-01	2.109068e-01	2.304342e-01	3.787773e-01	1.798817e-01	4.309303e-01	1.879597e-01	1.214208e-01	2.596892e-01	4.965398e-02	5.151268e-01	2.634037e-01	1.718155e-01	3.494711e-01	1.371846e-01	4.028753e-01	1.104690e-01	3.264429e-01	1.719892e-01	2.196947e-01	2.818733e-01	1.565782e-01	2.978627e-01	2.811728e-01	2.643863e-01	3.255873e-01	1.528540e-01	3.478456e-01	1.737131e-01	2.213558e-01	3.168821e-01	2.175137e-01	2.442484e-01	1.298208e-01	3.593692e-01	1.489295e-01	3.618805e-01	2.217117e-01	3.061287e-01	3.742328e-01	9.792677e-02	3.054816e-01	2.355614e-01	1.709343e-01	2.880227e-01	1.106719e-01	3.978328e-01	2.693963e-01	2.220990e-01	2.257641e-01	1.904473e-01	3.897853e-01	1.940033e-01	4.016013e-01	1.913630e-01	1.855919e-01	2.214438e-01	1.539804e-01	2.924612e-01	2.835139e-01	2.700445e-01	3.068215e-01	2.334482e-01	3.532183e-01	1.065120e-01	2.367430e-01	3.139807e-01	2.072731e-01	2.420032e-01	7.471178e-02	5.588182e-01	2.642384e-01	1.022316e-01	4.756613e-01	3.836116e-01	5.673295e-02	2.636970e-01	1.211739e-01	4.018700e-03	1.089931e+00	9.492472e-02	1.072444e-01	2.460865e+00	6.902792e-02	2.197205e-01	2.931003e+00	8.996015e-02	6.303088e-02	1.572427e+00	1.074081e-01	2.302682e-01	2.760815e+00	1.865678e-01	5.342323e-02	1.497802e+00	1.633967e-01	4.366341e+00	4.508802e+00	9.209128e-02	4.924437e-01	1.736165e-01	3.746128e-01	2.277982e+00	1.341581e+00	9.800927e-02	2.131065e+00	3.331734e-01	8.330888e-02	2.519192e+00	1.205981e-01	1.069382e-02	3.206949e+00	2.635673e-01	6.454262e-02	2.401325e+00	5.013825e-01	2.066699e-01	3.521511e+00
33440000	-4.740374e+04	1.493137e+02	5.373581e+00	5.640772e-02	2.861578e-01	3.403609e-02	5.659105e-02	5.091583e-01	5.764907e-02	7.705827e-02	3.285629e-01	2.412770e-02	4.366648e-02	4.678721e-01	5.871251e-02	1.178567e-01	1.705631e-01	6.978484e-02	7.880050e-02	4.257190e-01	1.372759e-01	8.355546e-02	1.555706e-01	1.021869e-01	5.997115e-02	4.864744e-01	1.122415e-01	4.574463e-02	2.242011e-01	5.287765e-02	3.334005e-02	5.404356e-01	1.034009e-01	4.497188e-02	4.324839e-01	1.792249e-01	1.891751e-01	7.693243e-02	7.721189e-02	7.350210e-02	3.642229e-01	2.416410e-01	1.575217e-03	2.878335e-01	3.122537e-02	3.162574e-01	9.628710e-02	6.714582e-02	4.915670e-02	4.075949e-01	6.355808e-02	3.208883e-02	3.319285e-01	1.822179e-02	5.407934e-01	4.562125e-02	3.134616e-02	5.630849e-02	4.959165e-01	1.681038e-01	3.301811e-02	2.276972e-01	1.895586e-02	3.813727e-02	2.183573e-01	7.728478e-02	1.224185e-02	4.899142e-01	1.640646e-01	9.973065e-02	3.641002e-01	1.905420e-02	4.077961e-01	6.755494e-02	4.176398e-02	1.478129e-01	3.393394e-01	2.233484e-01	2.202092e-02	2.347792e-01	3.269920e-02	1.822911e-02	6.151060e-03	1.831951e-01	1.233643e-03	7.785304e-01	1.266067e-02	2.272286e-01	1.211891e-01	2.349013e-01	2.560265e-01	1.789690e-02	1.427576e-01	9.259364e-02	4.402554e-01	1.318027e-01	3.374007e-02	2.503399e-01	5.126829e-02	1.787942e-01	2.025560e-01	2.009195e-01	2.167300e-02	3.234265e-01	7.263083e-02	4.883086e-02	1.065265e-01	7.720076e-02	6.237939e-01	1.312677e-01	1.238032e-02	5.491655e-02	3.977567e-01	2.183829e-01	4.882257e-03	3.025696e-01	2.149200e-02	1.703047e-01	8.177225e-02	1.296792e-01	2.003078e-02	4.688945e-01	1.293185e-01	1.351012e-01	1.823449e-01	1.199568e-01	1.732461e-01	1.570713e-01	2.322796e-01	6.830154e-02	5.042082e-01	6.047492e-02	2.306940e-03	2.260779e-01	1.386305e-01	4.319756e-01	4.899898e-02	1.183647e-01	4.006607e-01	4.272029e-01	4.884520e-02	1.140095e-01	4.099424e-01	2.290787e-01	2.461658e-01	2.705447e-01	2.542108e-01	2.113958e-01	2.844953e-01	3.251061e-01	1.790028e-01	2.278392e-01	2.821115e-01	3.065868e-01	1.834625e-01	3.540465e-01	2.147775e-01	1.999036e-01	2.312724e-01	4.234074e-02	5.230109e-01	2.947656e-01	1.398827e-01	3.414378e-01	1.279440e-01	3.296244e-01	2.009937e-01	3.563584e-01	2.027075e-01	1.727779e-01	2.681562e-01	1.576119e-01	3.046287e-01	2.489450e-01	2.888144e-01	2.335439e-01	1.785798e-01	4.479347e-01	1.399416e-01	2.047155e-01	3.462579e-01	1.708359e-01	2.781907e-01	1.170466e-01	3.467073e-01	1.842260e-01	3.520201e-01	2.152665e-01	4.404252e-01	2.958041e-01	4.850430e-02	2.765923e-01	3.038100e-01	1.346948e-01	2.849029e-01	1.117514e-01	4.169633e-01	2.429517e-01	2.283337e-01	2.468742e-01	2.128771e-01	3.653820e-01	1.748666e-01	3.167403e-01	2.114230e-01	2.275995e-01	2.442372e-01	1.372434e-01	3.333644e-01	2.770393e-01	2.523529e-01	3.208719e-01	1.643119e-01	3.885571e-01	1.262591e-01	2.956046e-01	2.679869e-01	2.439405e-01	1.924680e-01	7.024377e-02	5.646974e-01	2.546845e-01	1.103743e-01	4.976246e-01	3.849737e-01	1.128499e-01	3.000011e-01	1.541827e-02	7.291784e-02	1.486419e+00	2.121135e-01	6.503476e-02	3.261830e+00	1.219979e-01	1.035512e-01	2.845109e+00	1.286980e-01	8.449853e-01	1.526947e+00	1.183627e-01	6.232297e-01	2.740503e+00	1.376211e-01	6.847284e-02	1.362060e+00	1.626323e-01	3.598345e+00	4.868939e+00	1.074965e-01	4.774478e-01	2.034571e-01	1.998367e-01	2.866303e+00	7.704669e-01	1.178370e-01	2.132558e+00	3.054698e-01	7.606991e-02	2.478674e+00	1.283940e-01	6.369225e-03	3.628626e+00	3.479854e-01	8.417639e-02	2.438019e+00	5.050166e-01	2.339801e-01	3.538900e+00
33450000	-4.741641e+04	1.458436e+02	5.589989e+00	4.340466e-02	3.886987e-01	5.457759e-02	4.155099e-02	3.979483e-01	7.381980e-02	6.842621e-02	2.788407e-01	2.055721e-02	5.817099e-02	5.296300e-01	4.437494e-02	8.464149e-02	2.280272e-01	6.303773e-02	8.554202e-02	4.153463e-01	1.234053e-01	6.937520e-02	1.618760e-01	1.157732e-01	4.498919e-02	4.929808e-01	1.150057e-01	7.898493e-02	2.181526e-01	1.516924e-01	5.158860e-02	3.537357e-01	1.458458e-01	5.575739e-02	4.841119e-01	2.104535e-01	1.333460e-01	8.411741e-02	3.221386e-02	4.382998e-02	3.109972e-01	3.152325e-01	2.032840e-03	2.923615e-01	3.554593e-02	2.928939e-01	9.234814e-02	4.573511e-02	5.139882e-02	4.915499e-01	2.607410e-02	4.639765e-02	2.345187e-01	1.108845e-01	4.771190e-01	6.214486e-02	6.893526e-02	4.735762e-02	4.696392e-01	1.898280e-01	3.774743e-02	2.379686e-01	1.745908e-02	3.299563e-02	1.320363e-01	4.964011e-02	8.277756e-02	5.064319e-01	1.961185e-01	6.721308e-02	4.379535e-01	7.760961e-02	3.161320e-01	3.845888e-02	6.263287e-02	1.682494e-01	4.200646e-01	1.527802e-01	2.904042e-02	1.887497e-01	4.111566e-02	4.031536e-02	9.597573e-03	3.314339e-02	1.062677e-02	8.284868e-01	7.783007e-02	2.309622e-01	1.140560e-01	1.260001e-01	4.815798e-01	4.193364e-02	5.468282e-03	1.027980e-01	3.675982e-01	1.112400e-01	1.824211e-02	3.126935e-01	8.742824e-02	1.611629e-01	1.828592e-01	1.849775e-01	6.176060e-02	2.761665e-01	1.330733e-01	5.433641e-02	1.385938e-01	5.937643e-02	3.248638e-01	2.922884e-01	1.305412e-01	5.992311e-02	4.449406e-01	1.982230e-01	8.479468e-03	2.766644e-01	1.176938e-02	1.215606e-01	1.432400e-01	1.645760e-01	4.293440e-02	4.216006e-01	1.060885e-01	1.483838e-01	2.349967e-01	5.672911e-02	3.363396e-01	7.449736e-02	1.490534e-01	5.792214e-02	3.883932e-01	1.869756e-01	2.827923e-04	2.542763e-01	1.121500e-01	4.248689e-01	6.359029e-02	1.142267e-01	3.973141e-01	4.462997e-01	4.320019e-02	1.131883e-01	3.973118e-01	2.623739e-01	2.312482e-01	2.686801e-01	2.376977e-01	2.136291e-01	2.920110e-01	3.165356e-01	1.778243e-01	2.068751e-01	2.413385e-01	3.396232e-01	2.121632e-01	3.634445e-01	2.254569e-01	1.553073e-01	2.557914e-01	5.009013e-02	5.637186e-01	2.466493e-01	1.395419e-01	2.875380e-01	1.100486e-01	3.681849e-01	2.342285e-01	3.440574e-01	2.167406e-01	1.499315e-01	2.892705e-01	1.635379e-01	2.589293e-01	2.841686e-01	2.933643e-01	3.172970e-01	1.303130e-01	4.109600e-01	1.414301e-01	2.772344e-01	3.496938e-01	1.557876e-01	2.172842e-01	9.824288e-02	3.356216e-01	1.463093e-01	4.198263e-01	2.244413e-01	3.400342e-01	3.386619e-01	9.686257e-02	2.919394e-01	2.741557e-01	9.441787e-02	3.394870e-01	1.114920e-01	4.782130e-01	2.448857e-01	1.654093e-01	2.888300e-01	1.567844e-01	3.367955e-01	2.175900e-01	4.154472e-01	1.887387e-01	2.093224e-01	1.864916e-01	1.301810e-01	3.299008e-01	2.761749e-01	2.637434e-01	3.456824e-01	2.058044e-01	2.811948e-01	1.673184e-01	2.436584e-01	2.764841e-01	1.943876e-01	2.854699e-01	6.894385e-02	5.531888e-01	2.824938e-01	9.537357e-02	4.888235e-01	3.500739e-01	8.224829e-02	2.838022e-01	6.042353e-02	4.717404e-02	1.309289e+00	1.379305e-01	7.420798e-02	1.847960e+00	1.143815e-01	1.038404e-01	3.886922e+00	2.724479e-01	2.075445e-02	8.744991e-01	6.432386e-02	2.200944e-01	2.240767e+00	1.467461e-01	1.545717e-02	1.835670e+00	1.700232e-01	3.384288e+00	4.930412e+00	9.402154e-02	4.884802e-01	1.808030e-01	3.279606e-01	2.947292e+00	7.724003e-01	1.474805e-01	2.562830e+00	2.092971e-01	4.689742e-02	2.399033e+00	2.095466e-01	2.934208e-03	2.998542e+00	3.505291e-01	6.685656e-02	2.804602e+00	7.002087e-01	2.429476e-01	3.212079e+00
33460000	-4.738644e+04	1.486557e+02	5.394358e+00	8.383632e-02	3.610541e-01	4.202345e-02	4.747344e-03	4.310607e-01	7.727810e-02	6.232284e-02	3.251719e-01	2.692284e-02	8.004133e-02	4.646916e-01	4.084951e-02	1.149737e-01	1.965199e-01	7.615025e-02	7.644154e-02	3.973483e-01	1.385664e-01	7.328417e-02	1.651088e-01	9.824745e-02	5.375040e-02	4.958559e-01	1.137533e-01	4.327242e-02	1.907964e-01	1.605379e-01	4.047827e-02	4.882652e-01	7.664974e-02	1.099314e-01	3.274687e-01	4.091061e-01	6.931035e-02	3.226109e-02	5.192241e-02	9.337006e-02	4.759614e-01	1.919935e-01	1.480619e-04	1.975645e-01	4.096244e-02	1.614213e-01	2.860354e-02	2.527302e-02	4.935902e-03	7.648660e-01	1.490021e-02	9.545533e-02	2.871222e-01	2.810288e-02	5.061797e-01	8.265704e-02	4.828575e-04	4.123203e-02	4.250979e-01	1.906201e-01	3.085817e-02	2.961757e-01	1.601616e-02	1.568039e-02	6.173141e-02	3.729119e-02	3.294797e-02	7.093841e-01	1.429650e-01	5.774725e-02	2.799013e-01	6.450019e-02	3.867081e-01	1.473017e-01	6.384148e-02	1.226747e-01	3.602074e-01	2.219894e-01	2.814018e-02	2.356124e-01	3.137588e-02	6.830965e-02	4.373559e-02	5.678113e-02	3.378687e-03	6.829129e-01	1.448821e-01	2.169725e-01	2.596657e-02	2.589527e-02	1.333927e-01	2.035425e-01	3.942305e-01	1.161818e-01	4.350974e-01	1.534876e-01	2.805634e-02	2.183192e-01	4.885775e-02	1.469713e-01	1.100475e-01	1.541864e-01	2.947111e-02	3.555040e-01	2.038198e-01	9.090889e-02	1.368036e-01	1.398243e-01	4.278169e-01	1.668810e-01	3.776523e-02	9.831969e-02	3.865891e-01	1.624773e-01	7.519560e-03	3.195190e-01	2.557535e-02	7.160200e-02	1.201738e-01	2.075290e-01	2.017044e-02	4.616279e-01	1.188970e-01	1.116134e-01	1.869397e-01	8.883913e-02	4.226032e-01	1.097401e-01	8.026449e-02	7.036855e-02	4.564196e-01	1.360653e-01	5.953473e-04	2.199542e-01	1.165970e-01	4.250345e-01	5.420187e-02	1.058841e-01	4.148795e-01	4.150219e-01	4.711599e-02	1.131384e-01	4.247238e-01	2.350171e-01	2.449922e-01	2.680875e-01	2.519032e-01	2.243382e-01	2.793843e-01	3.046025e-01	1.916750e-01	2.582833e-01	2.605479e-01	3.288349e-01	1.523339e-01	3.675653e-01	1.995646e-01	1.732922e-01	2.595779e-01	4.206539e-02	5.165059e-01	2.623317e-01	1.790970e-01	3.454943e-01	2.032991e-01	2.965704e-01	1.546361e-01	3.344359e-01	2.179574e-01	1.677127e-01	2.798940e-01	1.680950e-01	3.251724e-01	2.595643e-01	2.471683e-01	2.930993e-01	1.523259e-01	4.286424e-01	1.259323e-01	2.270659e-01	3.407949e-01	1.501951e-01	2.819441e-01	1.173180e-01	3.301281e-01	2.095483e-01	3.430057e-01	1.839015e-01	3.749536e-01	3.406304e-01	1.005144e-01	3.131501e-01	2.796495e-01	1.570627e-01	2.501377e-01	1.049980e-01	3.881378e-01	3.057775e-01	2.010867e-01	2.964573e-01	1.587847e-01	3.265814e-01	2.181766e-01	3.334530e-01	2.966526e-01	1.619280e-01	2.079664e-01	1.185616e-01	3.031266e-01	2.789289e-01	2.993828e-01	2.932256e-01	2.304343e-01	3.611526e-01	1.151875e-01	3.074701e-01	2.757903e-01	1.846513e-01	2.320883e-01	6.610354e-02	5.910937e-01	2.379759e-01	1.048268e-01	4.844987e-01	3.467664e-01	1.070996e-01	2.984279e-01	3.887098e-02	7.227871e-02	1.056076e+00	1.329575e-01	1.338124e-01	2.239763e+00	1.309051e-01	2.664034e-01	3.150796e+00	1.388801e-01	1.615667e+00	1.243611e+00	1.501033e-01	5.051730e-02	3.597466e+00	1.301981e-01	4.896001e-02	1.666048e+00	1.512017e-01	3.487740e+00	4.852018e+00	9.926447e-02	4.966094e-01	1.600879e-01	3.400025e-01	2.968450e+00	9.946794e-01	2.296032e-01	2.548977e+00	2.424321e-01	4.796414e-02	2.311791e+00	7.321850e-02	1.176136e-02	3.079075e+00	3.220720e-01	8.643842e-02	2.504659e+00	5.594166e-01	1.568027e-01	3.488517e+00
33470000	-4.739546e+04	1.412513e+02	5.717548e+00	4.792052e-02	3.584347e-01	4.408102e-02	5.413897e-02	4.241642e-01	7.126052e-02	4.876155e-02	2.833621e-01	1.904454e-02	7.955934e-02	5.319778e-01	3.729467e-02	1.325661e-01	2.047295e-01	6.709327e-02	5.624008e-02	4.334019e-01	1.059691e-01	6.913122e-02	1.622688e-01	1.068832e-01	5.580151e-02	4.805023e-01	1.254129e-01	1.216766e-01	1.701302e-01	1.513249e-02	5.197616e-02	4.942950e-01	1.467895e-01	3.572791e-02	3.630662e-01	4.309533e-01	1.555032e-01	6.244577e-03	8.504923e-03	6.636859e-02	4.847735e-01	1.877227e-01	2.276150e-03	2.166715e-01	4.218755e-02	1.684917e-01	3.436126e-02	5.152109e-02	1.788719e-02	6.943105e-01	3.342834e-02	6.790929e-02	1.752277e-01	2.938147e-02	5.731147e-01	6.721049e-02	8.715632e-02	6.159914e-02	4.169516e-01	1.899897e-01	3.236080e-02	2.821068e-01	1.699192e-02	3.467520e-02	9.780031e-02	9.475954e-03	4.687132e-03	5.565217e-01	2.968397e-01	3.684344e-02	1.997361e-01	5.722653e-02	5.526312e-01	5.167097e-02	1.018918e-01	1.568500e-01	3.971974e-01	1.777844e-01	1.047429e-02	2.106181e-01	4.707578e-02	4.387343e-02	8.806877e-03	2.520846e-01	5.061474e-04	6.768481e-01	1.788084e-02	6.620190e-02	1.839243e-01	9.651696e-02	2.987999e-01	2.948683e-01	5.968862e-02	9.786392e-02	3.952852e-01	1.199237e-01	4.631385e-02	2.714537e-01	6.915970e-02	1.526143e-01	2.038932e-01	1.608344e-01	1.232328e-02	3.796644e-01	9.067046e-02	3.439768e-02	1.601970e-01	9.113243e-02	3.596134e-01	2.474028e-01	1.072567e-01	6.960788e-02	4.396092e-01	2.400127e-01	4.263015e-03	2.384911e-01	8.016010e-03	8.955329e-02	8.295168e-02	2.788469e-01	3.772758e-02	4.106006e-01	1.003200e-01	6.385891e-02	1.972101e-01	2.319065e-01	3.254452e-01	1.202495e-01	6.132971e-02	6.919060e-02	3.796525e-01	1.511798e-01	6.695294e-04	3.161060e-01	8.320153e-02	4.159271e-01	5.432910e-02	1.183440e-01	4.113999e-01	4.532716e-01	3.854980e-02	1.120228e-01	3.961557e-01	2.263727e-01	2.349680e-01	2.890258e-01	2.496335e-01	2.034603e-01	2.902906e-01	3.090216e-01	1.972275e-01	2.562608e-01	2.201718e-01	3.695868e-01	1.539807e-01	3.962206e-01	2.206566e-01	1.629160e-01	2.202068e-01	5.685659e-02	5.242404e-01	2.278940e-01	1.910090e-01	3.249326e-01	1.308484e-01	4.043262e-01	1.398928e-01	3.762133e-01	2.353769e-01	1.596706e-01	2.287392e-01	1.538854e-01	2.704263e-01	3.286020e-01	2.470862e-01	2.784592e-01	1.493182e-01	4.461526e-01	1.260700e-01	2.285992e-01	3.344927e-01	1.870227e-01	2.498854e-01	1.010050e-01	3.385670e-01	1.690340e-01	3.913940e-01	1.615899e-01	4.346178e-01	3.304159e-01	7.337639e-02	2.439240e-01	3.074265e-01	2.120990e-01	2.365505e-01	1.280873e-01	4.046749e-01	2.624362e-01	2.048016e-01	2.688707e-01	2.008016e-01	2.876067e-01	2.427210e-01	3.785160e-01	2.052866e-01	2.097146e-01	2.064828e-01	1.200941e-01	3.319899e-01	2.888401e-01	2.590759e-01	3.291947e-01	1.603510e-01	3.659809e-01	1.444734e-01	2.462395e-01	3.045446e-01	2.038419e-01	2.453739e-01	5.658595e-02	5.968075e-01	2.501689e-01	9.643769e-02	4.874589e-01	3.724794e-01	1.315785e-01	2.755425e-01	8.798613e-02	8.685314e-02	1.284377e+00	1.330144e-01	1.913714e-01	3.955320e+00	9.405887e-02	1.603369e-02	3.043388e+00	6.657803e-02	5.533595e-01	1.364276e+00	1.263951e-01	4.337033e-01	1.704306e+00	1.624782e-01	2.232529e-02	1.034941e+00	1.538546e-01	3.512499e+00	4.569140e+00	9.649060e-02	5.337181e-01	1.790618e-01	4.064129e-01	2.911617e+00	1.180981e+00	2.554613e-01	2.226452e+00	1.816164e-01	6.271452e-02	2.467386e+00	1.443336e-01	7.308093e-04	3.387432e+00	2.618211e-01	8.971710e-02	2.303210e+00	5.239617e-01	2.004552e-01	3.622933e+00
33480000	-4.740084e+04	1.422022e+02	5.638493e+00	8.038766e-02	3.144833e-01	3.924020e-02	1.889649e-02	4.863989e-01	6.059341e-02	6.052740e-02	2.556280e-01	2.343830e-02	1.001850e-01	5.197618e-01	4.045943e-02	9.613660e-02	1.873434e-01	9.337707e-02	7.481380e-02	3.785844e-01	1.697446e-01	7.412741e-02	1.452083e-01	1.209086e-01	3.877536e-02	5.070761e-01	1.139044e-01	5.484327e-02	1.817587e-01	1.422108e-01	1.274660e-02	5.757566e-01	3.268398e-02	5.436426e-02	4.999377e-01	3.519640e-01	8.367574e-02	7.421802e-03	2.636518e-03	7.339058e-02	3.956494e-01	2.717255e-01	1.196306e-03	2.186396e-01	3.939858e-02	2.553753e-01	3.554506e-02	1.202221e-02	1.690311e-02	6.341157e-01	4.603867e-02	7.252020e-02	3.319246e-01	8.583414e-02	4.120595e-01	3.606310e-02	6.159855e-02	4.378125e-02	4.410594e-01	2.170857e-01	2.991960e-02	2.581197e-01	1.003438e-02	3.634685e-02	1.035685e-01	1.179520e-01	5.353175e-02	5.043716e-01	1.842293e-01	7.395517e-02	4.209620e-01	1.013956e-01	3.759227e-01	1.310041e-02	1.466423e-02	1.011124e-01	4.085850e-01	1.757378e-01	2.159163e-02	2.354146e-01	5.755851e-02	3.373091e-02	9.262451e-03	7.817914e-02	3.186407e-03	8.569318e-01	1.870932e-02	1.631316e-01	7.478725e-02	6.431045e-02	5.659263e-01	1.108619e-01	2.098247e-02	7.021132e-02	4.269718e-01	2.201673e-01	2.410436e-02	1.923070e-01	6.623816e-02	1.130277e-01	1.292340e-01	1.818911e-01	1.744048e-02	4.122125e-01	1.461941e-01	8.638596e-02	1.195311e-01	6.156349e-02	4.801968e-01	1.913426e-01	6.098004e-02	8.094657e-02	3.773927e-01	1.740116e-01	9.016440e-03	3.389298e-01	1.970288e-02	8.137969e-02	1.281486e-01	2.711829e-01	2.051626e-02	4.035770e-01	9.519542e-02	1.263747e-01	2.038007e-01	1.186043e-01	3.799129e-01	1.102899e-01	6.101754e-02	3.975305e-02	2.465558e-01	1.114885e-01	3.389585e-04	4.473665e-01	1.544972e-01	4.427486e-01	4.584893e-02	1.211830e-01	3.902194e-01	4.285417e-01	4.414887e-02	1.117916e-01	4.155179e-01	2.501426e-01	2.495007e-01	2.654697e-01	2.348869e-01	2.131991e-01	2.774116e-01	3.275816e-01	1.818077e-01	2.006843e-01	2.542836e-01	3.543458e-01	1.906863e-01	3.757820e-01	2.166495e-01	1.820001e-01	2.255684e-01	4.113007e-02	5.478111e-01	2.504324e-01	1.606264e-01	2.943101e-01	2.027912e-01	3.555321e-01	1.473666e-01	3.972594e-01	1.410402e-01	1.853353e-01	2.763651e-01	1.715549e-01	2.563146e-01	2.569894e-01	3.151410e-01	2.567580e-01	2.012142e-01	4.001344e-01	1.418934e-01	2.322023e-01	3.052286e-01	1.856010e-01	2.769681e-01	1.279517e-01	3.465547e-01	1.648903e-01	3.606032e-01	2.667283e-01	3.384347e-01	3.204703e-01	7.436666e-02	2.228154e-01	2.932107e-01	2.239323e-01	2.600417e-01	1.012272e-01	4.468667e-01	2.759792e-01	1.759269e-01	2.286235e-01	1.878762e-01	3.877326e-01	1.957677e-01	4.065956e-01	2.118783e-01	2.017637e-01	1.797624e-01	1.354171e-01	3.128544e-01	3.148498e-01	2.368787e-01	3.215812e-01	1.880377e-01	3.594036e-01	1.309775e-01	2.749771e-01	2.622146e-01	1.927841e-01	2.700242e-01	9.828166e-02	5.781478e-01	2.480373e-01	7.553325e-02	4.804342e-01	3.930642e-01	3.865095e-02	2.686792e-01	1.100495e-01	3.555048e-02	2.456411e+00	1.348476e-01	1.389778e-01	2.758006e+00	3.960252e-02	3.495360e-01	3.892914e+00	3.391923e-01	5.090228e-01	1.312341e+00	4.945837e-02	7.660098e-02	2.423779e+00	1.451764e-01	1.383934e-02	8.349643e-01	1.644542e-01	3.680509e+00	4.674576e+00	1.128060e-01	5.010259e-01	1.103364e-01	2.896105e-01	2.334081e+00	1.255925e+00	1.577728e-01	2.035748e+00	1.999147e-01	8.114734e-02	2.317319e+00	1.266773e-01	2.154402e-03	3.572537e+00	2.955768e-01	8.061300e-02	2.343380e+00	7.010985e-01	1.502169e-01	4.137259e+00
33490000	-4.738109e+04	1.456114e+02	5.523634e+00	6.189267e-02	3.892706e-01	4.670427e-02	1.591062e-02	4.281346e-01	5.808727e-02	6.636287e-02	3.679603e-01	1.848412e-02	8.888500e-02	4.192717e-01	3.903607e-02	9.754463e-02	1.803137e-01	5.184210e-02	7.598958e-02	4.750877e-01	1.192223e-01	6.391843e-02	1.375989e-01	1.330912e-01	4.233782e-02	4.886731e-01	1.343806e-01	2.017413e-02	1.958221e-01	8.923664e-02	4.737872e-02	5.564324e-01	9.095604e-02	3.925592e-02	4.332468e-01	2.390763e-01	1.400947e-01	1.341601e-01	1.416629e-02	4.951219e-02	3.717529e-01	3.174054e-01	9.004361e-04	2.226869e-01	3.774225e-02	2.711489e-01	3.541779e-02	4.763674e-02	2.427511e-03	5.977717e-01	4.559743e-02	9.470212e-02	3.210641e-01	9.720935e-03	3.751490e-01	7.942181e-02	1.199421e-01	8.510658e-02	5.106575e-01	1.672225e-01	2.366512e-02	1.973587e-01	1.598953e-02	1.277045e-02	1.017442e-01	6.230832e-02	2.494105e-02	5.543607e-01	2.438753e-01	4.494693e-02	1.820269e-01	1.209070e-01	4.396481e-01	1.995530e-03	2.104755e-01	8.415177e-02	4.201086e-01	2.434001e-01	2.394677e-02	1.894047e-01	3.898809e-02	1.801995e-02	1.537064e-03	2.079914e-01	2.941427e-03	7.523543e-01	1.715590e-02	7.459909e-02	2.406076e-01	2.169167e-01	3.384103e-01	1.164741e-02	1.178189e-01	8.038400e-02	3.683071e-01	1.751008e-01	5.010099e-02	2.742118e-01	5.189531e-02	4.895856e-02	2.038211e-01	1.707806e-01	5.167972e-02	3.452788e-01	1.794812e-01	3.026367e-02	2.233880e-01	1.771234e-01	3.790710e-01	8.882649e-02	1.013274e-01	7.813750e-02	4.325791e-01	1.530184e-01	1.232852e-02	3.075202e-01	1.641626e-02	1.774859e-01	1.216617e-01	3.729699e-01	5.298799e-02	2.301857e-01	4.470882e-02	1.008055e-01	1.654130e-01	1.506022e-01	3.676557e-01	9.977353e-02	1.157500e-01	4.690424e-02	3.036453e-01	2.742222e-01	8.312460e-04	2.424521e-01	1.319449e-01	4.267915e-01	5.240553e-02	1.209380e-01	3.998649e-01	3.974872e-01	4.963306e-02	1.076139e-01	4.452658e-01	2.397922e-01	2.454444e-01	2.627965e-01	2.519670e-01	2.179140e-01	2.847768e-01	3.172740e-01	1.800351e-01	2.228960e-01	2.490691e-01	3.126280e-01	2.154069e-01	3.769675e-01	2.014247e-01	1.530406e-01	2.685672e-01	3.693751e-02	5.236034e-01	2.718037e-01	1.676554e-01	3.505943e-01	1.801200e-01	3.399600e-01	1.293257e-01	3.688676e-01	2.156769e-01	1.330617e-01	2.823939e-01	1.202940e-01	3.604820e-01	2.287992e-01	2.904248e-01	3.087997e-01	1.824387e-01	3.815804e-01	1.271812e-01	3.128162e-01	3.124932e-01	1.346264e-01	2.400642e-01	1.129326e-01	3.823034e-01	1.591830e-01	3.455810e-01	2.428553e-01	4.591282e-01	2.305023e-01	6.751422e-02	3.634157e-01	2.802146e-01	1.457019e-01	2.106677e-01	1.250032e-01	4.049996e-01	2.801415e-01	1.898556e-01	2.686716e-01	2.317733e-01	3.156279e-01	1.839271e-01	3.667638e-01	2.391863e-01	1.961404e-01	1.979095e-01	1.472476e-01	3.016337e-01	2.577474e-01	2.933713e-01	2.770141e-01	1.728616e-01	3.718682e-01	1.782560e-01	2.412765e-01	3.673346e-01	1.590886e-01	2.323002e-01	7.097516e-02	5.765410e-01	2.634293e-01	8.905462e-02	5.263169e-01	3.632605e-01	1.123304e-01	2.870215e-01	3.739185e-03	2.157287e-02	1.741548e+00	1.211890e-01	1.053625e-01	3.162677e+00	8.266235e-02	2.732009e-01	2.797300e+00	1.895520e-01	2.402530e-01	1.462369e+00	1.279227e-02	2.529614e-01	2.571167e+00	1.994527e-01	5.477532e-02	1.950190e+00	1.652527e-01	3.496924e+00	4.786135e+00	9.845833e-02	5.060841e-01	1.777286e-01	2.292542e-01	2.657469e+00	1.035344e+00	1.250184e-01	2.065381e+00	2.454990e-01	5.091234e-02	2.303856e+00	2.844772e-01	2.001389e-03	3.140781e+00	3.928330e-01	5.413444e-02	2.801919e+00	7.374895e-01	2.410678e-01	3.557774e+00
33500000	-4.739575e+04	1.533554e+02	5.309393e+00	3.098551e-02	3.696963e-01	5.258971e-02	4.467292e-02	4.159038e-01	8.615175e-02	7.276128e-02	3.088419e-01	2.310146e-02	6.874595e-02	4.779879e-01	4.856147e-02	7.472809e-02	1.722922e-01	5.248864e-02	9.249106e-02	4.820470e-01	1.259531e-01	7.543694e-02	1.398666e-01	1.193301e-01	4.830931e-02	5.183306e-01	9.872634e-02	3.932042e-02	1.598144e-01	7.959254e-02	6.669965e-02	5.319095e-01	1.226634e-01	1.270476e-02	3.999936e-01	3.042880e-01	1.395287e-01	7.762175e-02	6.586317e-02	8.885577e-02	4.168489e-01	1.808088e-01	1.986465e-03	2.534009e-01	5.809917e-02	9.664344e-02	3.034952e-02	3.607629e-02	2.602343e-02	7.857937e-01	2.511366e-02	1.239664e-01	2.367636e-01	4.596833e-02	4.234753e-01	1.507149e-01	1.911143e-02	3.765986e-02	5.051200e-01	1.825573e-01	2.958293e-02	2.373356e-01	7.744286e-03	1.745484e-02	1.032462e-01	8.064893e-02	2.527933e-02	5.510898e-01	2.222810e-01	1.985475e-01	2.870770e-01	5.622668e-02	4.322427e-01	3.777983e-03	2.212819e-02	1.084168e-01	4.329360e-01	1.784800e-01	2.276311e-02	2.210543e-01	3.634979e-02	3.667860e-02	3.664463e-03	4.643482e-02	8.434997e-04	8.724539e-01	3.992474e-02	1.468601e-01	1.135554e-01	2.019254e-01	2.983663e-01	1.573220e-01	8.197082e-02	1.088700e-01	3.997725e-01	1.538603e-01	3.975058e-02	2.526546e-01	4.509192e-02	1.128055e-01	2.672118e-01	1.982892e-01	2.875271e-03	3.060356e-01	1.127826e-01	3.125639e-02	1.338351e-01	6.418905e-02	4.104146e-01	2.926400e-01	6.766488e-02	5.756197e-02	4.806020e-01	1.529395e-01	1.367685e-02	2.755860e-01	1.963369e-02	7.025291e-02	1.428567e-01	2.530641e-01	4.401569e-02	3.189219e-01	1.708888e-01	8.818757e-02	1.908394e-01	6.825585e-02	4.444668e-01	1.151087e-01	9.314164e-02	5.724409e-02	3.294162e-01	1.059531e-01	9.053188e-04	3.760993e-01	1.303820e-01	4.461847e-01	6.052374e-02	1.096533e-01	3.836383e-01	4.198064e-01	4.337798e-02	1.061282e-01	4.306874e-01	2.688658e-01	2.269025e-01	2.485172e-01	2.557145e-01	2.293002e-01	2.591278e-01	3.283844e-01	1.831876e-01	2.121561e-01	2.864882e-01	3.189276e-01	1.824281e-01	3.811413e-01	1.647372e-01	1.908278e-01	2.632938e-01	5.947501e-02	4.922622e-01	2.415944e-01	2.066683e-01	2.889367e-01	1.414808e-01	4.324900e-01	1.370925e-01	3.291756e-01	2.424669e-01	2.259064e-01	2.024511e-01	1.570066e-01	2.753443e-01	2.640763e-01	3.035728e-01	2.622824e-01	1.740478e-01	4.360149e-01	1.276550e-01	2.507453e-01	3.487531e-01	1.636074e-01	2.368942e-01	1.145212e-01	3.316270e-01	1.467891e-01	4.070628e-01	2.730267e-01	4.090125e-01	2.175995e-01	1.003613e-01	3.233600e-01	2.432782e-01	1.866128e-01	2.467490e-01	1.145674e-01	4.080217e-01	2.514751e-01	2.259358e-01	2.762842e-01	1.347445e-01	3.951900e-01	1.937813e-01	3.022385e-01	2.034693e-01	2.285754e-01	2.657168e-01	1.515183e-01	3.218326e-01	2.364624e-01	2.901867e-01	3.582247e-01	2.217748e-01	3.008280e-01	1.191725e-01	2.942000e-01	2.763858e-01	1.868290e-01	2.425853e-01	9.265188e-02	5.114967e-01	3.036841e-01	9.216738e-02	5.254883e-01	3.640477e-01	8.626868e-02	2.660610e-01	1.252573e-01	6.343650e-03	1.038710e+00	1.485186e-01	9.919845e-02	2.727886e+00	8.506194e-02	7.240638e-02	2.659772e+00	2.120992e-01	6.707029e-01	1.655834e+00	1.621447e-02	5.167270e-01	2.108631e+00	1.353515e-01	1.245972e-01	1.176857e+00	1.353350e-01	3.102763e+00	4.547995e+00	1.070064e-01	4.964397e-01	1.727688e-01	3.758051e-01	2.843744e+00	1.126216e+00	1.774754e-01	2.385604e+00	2.146652e-01	1.087297e-01	2.747549e+00	2.111231e-01	7.232342e-03	2.967931e+00	5.322944e-01	8.933603e-02	3.100336e+00	4.622196e-01	2.513632e-01	3.503210e+00
33510000	-4.738326e+04	1.511133e+02	5.322152e+00	5.826427e-02	3.433436e-01	4.901165e-02	6.623720e-02	4.427959e-01	4.034738e-02	7.899854e-02	2.944794e-01	2.009688e-02	7.514660e-02	4.819048e-01	4.937369e-02	1.199570e-01	1.811491e-01	5.374397e-02	7.756563e-02	4.368239e-01	1.307604e-01	9.044824e-02	1.434443e-01	1.169773e-01	4.357593e-02	4.870894e-01	1.184649e-01	7.672430e-02	2.455152e-01	6.234318e-02	2.761912e-02	5.204054e-01	6.739278e-02	6.798098e-02	4.001691e-01	3.534355e-01	8.764866e-02	6.567894e-02	2.508675e-02	8.185008e-02	3.752148e-01	2.235976e-01	4.115142e-03	2.634643e-01	5.175803e-02	1.366909e-01	2.028500e-02	1.044633e-02	8.458247e-04	8.189033e-01	1.282859e-02	3.348397e-02	2.209171e-01	2.399386e-02	6.558069e-01	7.191415e-03	5.860669e-02	2.275362e-02	4.883530e-01	1.669913e-01	2.992111e-02	2.794497e-01	1.253121e-02	3.287978e-02	6.781838e-02	6.131684e-02	2.767106e-02	6.172513e-01	1.930627e-01	8.051515e-03	4.175126e-01	7.620940e-03	5.464573e-01	1.307735e-02	7.280259e-03	9.635179e-02	3.785907e-01	2.030940e-01	2.781171e-02	2.521965e-01	4.195532e-02	2.512718e-02	1.417192e-02	8.052549e-02	1.995679e-03	8.359873e-01	4.219247e-02	1.063060e-02	5.673615e-01	9.176317e-02	2.235180e-01	5.155443e-02	5.517224e-02	6.622628e-02	4.265451e-01	1.585148e-01	5.092861e-02	2.398767e-01	5.790851e-02	1.525141e-01	1.853441e-01	1.694969e-01	7.442046e-03	3.740245e-01	1.111785e-01	8.566362e-02	2.789208e-01	6.644659e-02	2.732182e-01	2.413407e-01	5.441007e-02	7.196554e-02	3.784102e-01	1.954902e-01	8.366206e-03	3.183981e-01	2.736973e-02	1.259583e-01	1.072473e-01	6.755506e-02	1.844083e-02	5.745651e-01	1.062334e-01	1.012163e-01	1.842166e-01	1.144337e-01	3.636760e-01	1.774983e-01	5.895916e-02	4.487052e-02	3.281352e-01	1.650104e-01	4.353647e-04	2.915144e-01	1.700341e-01	4.426664e-01	5.195704e-02	1.169114e-01	3.884651e-01	4.302059e-01	4.288183e-02	1.150723e-01	4.118400e-01	2.426886e-01	2.369488e-01	2.676997e-01	2.526629e-01	2.092868e-01	2.746162e-01	3.220535e-01	1.940434e-01	2.470539e-01	2.392982e-01	3.323539e-01	1.812941e-01	3.868887e-01	1.588860e-01	2.176106e-01	2.366147e-01	4.904471e-02	5.161859e-01	2.564142e-01	1.783551e-01	3.416034e-01	1.080665e-01	3.977655e-01	1.525646e-01	4.008856e-01	1.977131e-01	1.556103e-01	2.457911e-01	1.664949e-01	2.946211e-01	2.440141e-01	2.948699e-01	3.147063e-01	1.722961e-01	3.893718e-01	1.236258e-01	2.704596e-01	3.400586e-01	1.417505e-01	2.477314e-01	1.333769e-01	3.543927e-01	1.601483e-01	3.520821e-01	2.653402e-01	3.737892e-01	2.587011e-01	1.021696e-01	3.280107e-01	3.719228e-01	7.384092e-02	2.262257e-01	1.363543e-01	4.143135e-01	2.465102e-01	2.028219e-01	2.236643e-01	2.215935e-01	3.634528e-01	1.912894e-01	3.291697e-01	2.112220e-01	2.050219e-01	2.545864e-01	1.196033e-01	2.990539e-01	2.714615e-01	3.098812e-01	2.913786e-01	1.749855e-01	3.738791e-01	1.597567e-01	2.447183e-01	3.140591e-01	2.323075e-01	2.089151e-01	8.875008e-02	5.751969e-01	2.440426e-01	9.201047e-02	4.598365e-01	3.851366e-01	1.373636e-01	2.814188e-01	3.934262e-02	3.354400e-02	1.318174e+00	1.075267e-01	1.631422e-01	3.335885e+00	1.062736e-01	1.161084e-01	2.486439e+00	1.167519e-01	6.244221e-01	1.414557e+00	1.413414e-01	4.826337e-01	2.909240e+00	1.773632e-01	2.587491e-02	1.835642e+00	1.526637e-01	3.226317e+00	4.312715e+00	1.026576e-01	4.989094e-01	1.759815e-01	4.291860e-01	2.854283e+00	1.346423e+00	2.416754e-01	2.589584e+00	1.723723e-01	1.011937e-01	2.590657e+00	2.147895e-01	3.765244e-03	3.350115e+00	3.209176e-01	8.043428e-02	2.843562e+00	5.568675e-01	2.420517e-01	3.792661e+00
33520000	-4.740966e+04	1.430848e+02	5.581722e+00	1.046626e-01	2.526518e-01	3.196172e-02	3.380980e-02	5.306684e-01	4.624574e-02	5.576742e-02	4.136316e-01	2.598272e-02	7.593785e-02	3.734275e-01	5.525285e-02	8.861514e-02	2.029884e-01	7.723452e-02	6.844713e-02	4.190502e-01	1.436646e-01	9.301142e-02	1.580995e-01	9.483340e-02	4.897079e-02	5.102815e-01	9.480339e-02	4.824199e-02	1.938741e-01	3.967594e-02	6.315961e-02	5.004537e-01	1.545947e-01	2.355599e-02	4.092856e-01	4.042142e-01	5.074216e-02	3.211241e-02	8.008965e-02	4.208116e-02	4.591998e-01	1.943605e-01	3.337361e-03	2.303208e-01	7.070040e-02	1.464781e-01	3.948937e-02	2.551683e-02	3.609864e-03	7.548519e-01	3.005390e-02	7.208742e-02	3.956186e-01	1.855303e-02	4.541393e-01	4.786244e-02	1.173925e-02	2.982262e-02	5.093419e-01	2.024844e-01	4.855890e-02	2.059256e-01	3.866592e-03	1.507027e-02	1.604120e-01	1.238041e-01	6.581050e-03	4.971899e-01	1.969426e-01	1.647015e-01	2.821941e-01	1.384456e-01	2.998052e-01	1.110272e-02	1.037509e-01	1.306388e-01	3.924911e-01	1.628029e-01	3.052862e-02	2.392243e-01	4.431427e-02	4.672818e-02	1.609096e-03	7.565882e-02	1.198582e-03	8.531119e-01	2.169340e-02	8.120829e-02	3.699528e-01	4.030340e-01	9.232205e-02	5.230021e-02	1.182683e-03	1.296145e-01	2.793747e-01	1.824384e-01	3.887352e-02	3.180978e-01	5.160117e-02	1.394135e-01	2.039445e-01	1.851057e-01	1.446042e-02	3.208869e-01	1.361889e-01	2.377083e-02	9.056165e-02	1.275435e-01	3.471294e-01	3.251719e-01	8.582279e-02	9.775471e-02	3.515631e-01	1.446626e-01	1.259186e-02	3.628412e-01	3.058647e-02	9.941835e-02	9.729988e-02	1.785671e-01	1.341831e-02	4.909752e-01	1.203211e-01	1.429360e-01	4.023971e-01	8.617599e-02	2.693184e-01	2.126396e-02	7.790860e-02	5.396969e-02	3.656581e-01	1.101693e-01	8.053535e-04	3.285237e-01	1.408738e-01	4.297413e-01	4.717119e-02	1.464852e-01	3.766022e-01	4.286428e-01	4.699168e-02	1.064766e-01	4.178889e-01	2.371324e-01	2.414314e-01	2.765859e-01	2.448502e-01	2.142718e-01	2.676045e-01	3.232255e-01	1.948983e-01	2.154898e-01	2.717324e-01	3.092283e-01	2.035494e-01	4.384613e-01	2.369309e-01	1.355079e-01	1.890998e-01	4.552438e-02	5.469746e-01	2.395583e-01	1.679427e-01	2.521061e-01	1.817435e-01	3.978769e-01	1.682735e-01	4.211938e-01	1.815460e-01	1.773174e-01	2.199428e-01	1.571840e-01	2.935308e-01	2.384447e-01	3.108405e-01	2.701720e-01	1.536688e-01	4.524963e-01	1.236629e-01	2.156715e-01	2.866019e-01	2.166235e-01	2.811031e-01	1.390173e-01	3.343635e-01	1.597299e-01	3.668894e-01	1.822209e-01	3.358434e-01	3.474250e-01	1.345106e-01	3.213417e-01	2.606514e-01	1.067029e-01	3.113040e-01	1.314129e-01	3.646088e-01	3.132065e-01	1.907719e-01	2.055633e-01	1.832339e-01	3.763795e-01	2.348233e-01	3.411092e-01	2.036922e-01	1.799136e-01	2.752850e-01	1.446361e-01	3.143218e-01	2.662473e-01	2.747948e-01	2.943149e-01	2.612816e-01	3.412658e-01	1.031377e-01	2.598196e-01	2.328775e-01	2.530317e-01	2.542713e-01	8.008510e-02	5.376335e-01	2.757676e-01	1.065138e-01	4.645869e-01	3.509610e-01	6.871519e-02	2.946669e-01	1.690291e-01	7.631063e-02	1.350556e+00	1.531136e-01	3.214823e-02	1.991332e+00	1.158554e-01	1.105504e-01	1.881255e+00	2.751186e-01	3.075604e+00	1.438603e+00	3.224825e-02	4.557882e-01	3.377761e+00	1.622236e-01	6.727931e-02	1.518634e+00	1.606223e-01	3.575147e+00	4.148056e+00	8.349794e-02	4.724327e-01	1.677557e-01	4.824229e-01	3.135480e+00	1.016512e+00	1.502404e-01	2.249310e+00	4.048819e-01	4.563864e-02	2.738697e+00	2.012186e-01	3.794807e-03	3.041086e+00	2.835143e-01	4.663880e-02	2.486239e+00	5.253585e-01	3.442055e-01	4.319460e+00
33530000	-4.742019e+04	1.378658e+02	5.740458e+00	6.845221e-02	3.884008e-01	3.377571e-02	2.872022e-02	4.052024e-01	7.544865e-02	4.459759e-02	3.100312e-01	2.140640e-02	7.653278e-02	5.027040e-01	4.472797e-02	1.176794e-01	1.964839e-01	4.801461e-02	9.541212e-02	4.302376e-01	1.121723e-01	7.051217e-02	1.448916e-01	1.134841e-01	4.720079e-02	5.245411e-01	9.937024e-02	6.273432e-02	8.891574e-02	6.034206e-02	9.240196e-02	5.291395e-01	1.664664e-01	1.465032e-02	4.292552e-01	4.308532e-01	6.886900e-02	4.505235e-02	1.131996e-02	8.652166e-02	3.695465e-01	2.849464e-01	5.649688e-03	2.293096e-01	2.402615e-02	1.266210e-01	4.968735e-02	3.460869e-02	5.918855e-06	7.262450e-01	6.283198e-02	2.366737e-01	1.735794e-01	1.329872e-02	4.330461e-01	7.507804e-02	6.832405e-02	2.043119e-02	5.246895e-01	1.288996e-01	4.458022e-02	2.649292e-01	1.647029e-02	1.125320e-02	1.840728e-01	1.293394e-02	8.188670e-02	4.451861e-01	2.646673e-01	8.698463e-02	2.877080e-01	8.627978e-02	3.306605e-01	3.945674e-02	1.689104e-01	1.440720e-01	3.836739e-01	1.574045e-01	3.309292e-02	2.374251e-01	4.433153e-02	3.218473e-02	1.679601e-02	3.978527e-02	8.179062e-04	8.770909e-01	3.332524e-02	1.675606e-01	1.002463e-01	8.611863e-02	2.045759e-01	2.161185e-01	2.253801e-01	1.417948e-01	4.279740e-01	1.116102e-01	3.037651e-02	2.415069e-01	4.673772e-02	9.053463e-02	2.001486e-01	1.820375e-01	1.037736e-02	3.152844e-01	2.016176e-01	3.844642e-02	2.230223e-01	1.188007e-02	3.763270e-01	2.778618e-01	7.246235e-02	4.917854e-02	3.920217e-01	1.481184e-01	7.713418e-03	3.642007e-01	3.876726e-02	5.956112e-02	1.014238e-01	4.565009e-01	4.087572e-03	2.140732e-01	1.643534e-01	1.524959e-01	1.510419e-01	2.754028e-01	2.349111e-01	6.271467e-02	1.234337e-01	4.230937e-02	3.265037e-01	1.112109e-02	5.719002e-05	3.439825e-01	2.760261e-01	4.577617e-01	4.604431e-02	1.112144e-01	3.849795e-01	4.450456e-01	4.317909e-02	1.145634e-01	3.972120e-01	2.278442e-01	2.343092e-01	2.678275e-01	2.700191e-01	2.106792e-01	2.751943e-01	3.249167e-01	1.892098e-01	2.511417e-01	2.615399e-01	3.062786e-01	1.810398e-01	3.912021e-01	1.634800e-01	1.567869e-01	2.885310e-01	4.404527e-02	5.373383e-01	2.683471e-01	1.502694e-01	3.253520e-01	1.462197e-01	3.928093e-01	1.356190e-01	3.756199e-01	1.511933e-01	1.937160e-01	2.794709e-01	2.015473e-01	3.040498e-01	2.370180e-01	2.573848e-01	2.999335e-01	1.130957e-01	4.130291e-01	1.739417e-01	1.805038e-01	2.853985e-01	2.542232e-01	2.798745e-01	1.269604e-01	3.486808e-01	1.636838e-01	3.606751e-01	2.140173e-01	2.722550e-01	4.193732e-01	9.435453e-02	2.682649e-01	3.126481e-01	1.228216e-01	2.962654e-01	1.056118e-01	4.111307e-01	2.588418e-01	2.244158e-01	2.643115e-01	1.952786e-01	3.272454e-01	2.131645e-01	3.173052e-01	2.258132e-01	1.498905e-01	3.069911e-01	1.505435e-01	3.300628e-01	2.717993e-01	2.475944e-01	2.801337e-01	2.994962e-01	2.985765e-01	1.217935e-01	2.422983e-01	3.012638e-01	2.089349e-01	2.475030e-01	1.093057e-01	5.404109e-01	2.514878e-01	9.879553e-02	4.454071e-01	3.817292e-01	9.359198e-02	2.926894e-01	1.794540e-01	2.700385e-02	1.989764e+00	1.966009e-01	1.983668e-02	3.008197e+00	7.625677e-02	1.204570e-01	3.284330e+00	3.747164e-01	2.559229e+00	1.526594e+00	1.062389e-01	1.802811e-02	2.033440e+00	1.417875e-01	7.139459e-03	1.520686e+00	1.861265e-01	3.829652e+00	5.161836e+00	1.002320e-01	5.003403e-01	2.227348e-01	4.011576e-01	2.179729e+00	5.263938e-01	1.493002e-01	2.342159e+00	2.054700e-01	4.969940e-02	2.221672e+00	8.879919e-02	2.750187e-03	3.098195e+00	3.291533e-01	7.054607e-02	2.431990e+00	7.199173e-01	2.174476e-01	3.449385e+00
33540000	-4.740968e+04	1.479348e+02	5.321363e+00	8.628682e-02	3.146991e-01	4.121125e-02	1.999498e-02	4.711836e-01	6.662429e-02	4.602872e-02	3.271156e-01	2.445138e-02	5.616289e-02	4.993329e-01	4.690849e-02	8.935274e-02	1.356811e-01	8.165218e-02	7.582504e-02	4.727009e-01	1.447881e-01	6.357922e-02	1.398463e-01	1.394277e-01	3.801578e-02	4.950329e-01	1.240981e-01	1.408367e-01	1.761818e-01	9.151392e-02	1.151814e-01	4.266674e-01	4.961890e-02	2.259871e-02	5.631171e-01	2.253747e-01	8.916339e-02	2.685911e-02	7.288706e-02	6.151157e-02	3.922693e-01	3.168862e-01	7.053001e-04	1.926341e-01	3.599354e-02	1.700180e-01	4.958577e-02	5.754640e-02	2.729641e-02	6.076994e-01	8.785400e-02	1.125416e-01	3.845218e-01	1.240816e-02	3.065712e-01	2.383537e-02	1.601219e-01	5.205997e-02	4.246552e-01	1.534773e-01	4.022055e-02	3.039203e-01	2.566674e-02	1.740198e-02	1.251585e-01	1.052288e-01	2.899170e-02	5.105443e-01	2.126746e-01	4.385105e-02	3.601612e-01	2.482769e-02	4.813104e-01	7.178811e-02	1.806155e-02	1.455513e-01	4.168537e-01	1.549217e-01	2.254895e-02	2.115409e-01	4.858343e-02	1.401620e-01	1.308065e-02	9.274912e-02	4.967437e-03	5.546884e-01	1.943525e-01	1.394584e-01	1.659915e-01	7.488760e-02	4.513796e-01	1.148676e-01	5.341526e-02	1.427412e-01	4.603198e-01	1.351944e-01	1.541673e-02	2.070461e-01	3.928173e-02	1.124033e-01	1.404861e-01	2.237775e-01	1.651990e-02	3.848272e-01	1.219860e-01	2.613889e-02	6.333269e-02	8.213500e-02	5.246291e-01	2.274331e-01	7.633130e-02	7.072868e-02	4.197193e-01	1.846081e-01	2.123335e-02	2.968097e-01	6.900957e-03	2.581095e-01	2.021328e-01	8.562666e-02	1.050759e-01	2.678749e-01	8.118020e-02	1.224680e-01	2.178076e-01	1.011908e-01	3.234421e-01	5.170377e-02	1.833877e-01	1.170021e-02	2.729071e-01	3.101261e-01	1.466195e-03	2.864030e-01	1.173974e-01	4.345779e-01	4.975503e-02	1.201428e-01	3.955242e-01	4.487153e-01	4.636859e-02	1.045967e-01	4.003194e-01	2.641150e-01	2.504036e-01	2.646442e-01	2.208372e-01	2.347709e-01	2.639224e-01	3.187907e-01	1.825159e-01	2.763064e-01	2.597844e-01	2.558164e-01	2.080927e-01	3.451423e-01	2.199339e-01	1.144111e-01	3.205127e-01	3.534927e-02	4.902940e-01	3.011474e-01	1.732094e-01	3.855339e-01	1.711434e-01	3.267860e-01	1.165367e-01	3.806217e-01	2.177816e-01	1.441449e-01	2.574518e-01	1.962899e-01	2.864410e-01	2.412798e-01	2.759893e-01	2.811571e-01	2.082393e-01	3.499869e-01	1.606167e-01	2.472492e-01	2.849581e-01	2.091106e-01	2.586821e-01	1.229396e-01	3.549361e-01	1.581841e-01	3.639401e-01	1.799575e-01	3.488959e-01	2.570479e-01	2.140987e-01	1.962069e-01	2.976115e-01	1.936267e-01	3.125549e-01	8.999326e-02	4.531841e-01	2.864982e-01	1.703245e-01	2.650988e-01	2.158484e-01	3.442709e-01	1.747818e-01	2.977146e-01	2.156999e-01	2.323500e-01	2.542354e-01	1.425867e-01	2.969021e-01	2.783680e-01	2.821432e-01	2.534067e-01	1.942702e-01	3.821228e-01	1.702003e-01	3.164153e-01	2.420623e-01	1.849035e-01	2.566189e-01	8.553362e-02	5.623216e-01	2.594166e-01	9.272811e-02	4.954614e-01	3.915616e-01	1.388338e-01	3.091879e-01	8.659139e-03	7.421830e-02	1.364061e+00	1.753428e-01	1.397206e-01	3.632297e+00	1.912658e-02	6.010224e-02	4.627357e+00	4.919699e-01	7.883346e-01	1.505765e+00	1.490293e-01	1.538488e-01	3.559283e+00	3.275518e-01	5.549758e-02	1.431938e+00	1.772564e-01	3.697224e+00	4.593323e+00	1.079294e-01	5.093439e-01	1.638161e-01	1.938995e-01	2.296079e+00	9.490603e-01	8.095370e-02	2.007772e+00	2.639744e-01	9.098817e-02	2.346713e+00	1.414829e-01	3.319544e-03	3.736560e+00	4.374400e-01	9.196225e-02	2.506317e+00	5.026829e-01	2.654742e-01	4.153339e+00
33550000	-4.740398e+04	1.483422e+02	5.375561e+00	7.554064e-02	2.822302e-01	3.575018e-02	3.239705e-02	5.217066e-01	5.237531e-02	4.581300e-02	2.766424e-01	2.332631e-02	7.684747e-02	5.379464e-01	3.942443e-02	1.015183e-01	2.132577e-01	7.279973e-02	6.475665e-02	4.556330e-01	9.203460e-02	7.488533e-02	1.482709e-01	1.135685e-01	5.618479e-02	5.030289e-01	1.040616e-01	6.597520e-02	1.883095e-01	5.566845e-02	1.897258e-02	5.900866e-01	8.098768e-02	3.055104e-02	2.683622e-01	5.296033e-01	8.068395e-02	6.681152e-02	2.398794e-02	6.150640e-02	3.928384e-01	3.223491e-01	5.861317e-04	1.963461e-01	2.637386e-02	1.205610e-01	7.277272e-02	2.239717e-02	2.366689e-02	7.197122e-01	4.088994e-02	1.104074e-01	4.550079e-01	4.939945e-02	2.758079e-01	3.081578e-02	7.856161e-02	4.399268e-02	4.781685e-01	1.869915e-01	2.568815e-02	2.437350e-01	2.142417e-02	1.226298e-02	2.443850e-01	3.788481e-02	1.226449e-02	4.623481e-01	2.308546e-01	1.122179e-01	4.271491e-01	2.443572e-02	3.777144e-01	2.213763e-02	3.634521e-02	1.855794e-01	2.498107e-01	1.859004e-01	5.054571e-02	2.823778e-01	4.578597e-02	1.144914e-01	2.524959e-03	8.980426e-02	6.496398e-04	7.561495e-01	3.638022e-02	1.595670e-01	1.321020e-01	1.201812e-01	2.367507e-01	3.258061e-02	3.188184e-01	9.481436e-02	3.971560e-01	1.710163e-01	2.587268e-02	2.543039e-01	5.683682e-02	7.103713e-02	8.152084e-02	2.064128e-01	2.139929e-02	4.346044e-01	1.850255e-01	7.859354e-02	4.259206e-02	3.152704e-02	4.112691e-01	2.528056e-01	1.832127e-01	8.049398e-02	3.975491e-01	1.492640e-01	1.233985e-02	3.377435e-01	2.260967e-02	5.502821e-02	9.520113e-02	1.654010e-01	3.422013e-03	4.598096e-01	2.211380e-01	1.637960e-01	2.633500e-01	8.334930e-02	3.599790e-01	1.141045e-01	1.542125e-02	3.815909e-02	2.987739e-01	2.047846e-01	2.137548e-05	3.215530e-01	1.367081e-01	4.323002e-01	5.158779e-02	1.230464e-01	3.930656e-01	4.685440e-01	4.267966e-02	1.124611e-01	3.763153e-01	2.295593e-01	2.352077e-01	2.790018e-01	2.562312e-01	2.138155e-01	2.841052e-01	3.259120e-01	1.761674e-01	2.436407e-01	2.625805e-01	2.779017e-01	2.158770e-01	3.382322e-01	2.158992e-01	2.089136e-01	2.369550e-01	3.874267e-02	5.545308e-01	2.352047e-01	1.715218e-01	3.719650e-01	1.855229e-01	2.880724e-01	1.544396e-01	3.038431e-01	2.131970e-01	1.750586e-01	3.079013e-01	1.532394e-01	3.274476e-01	2.508533e-01	2.684597e-01	2.578912e-01	1.629148e-01	4.315288e-01	1.476652e-01	2.641670e-01	3.284868e-01	1.703341e-01	2.370121e-01	1.409136e-01	2.989550e-01	1.814859e-01	3.786455e-01	2.582255e-01	2.854226e-01	2.898504e-01	1.665015e-01	3.335799e-01	2.248117e-01	1.447623e-01	2.968461e-01	1.174828e-01	3.624999e-01	3.375154e-01	1.825019e-01	2.586108e-01	1.911529e-01	3.840738e-01	1.661625e-01	3.184131e-01	2.281139e-01	2.004857e-01	2.529873e-01	1.237481e-01	2.984871e-01	3.004291e-01	2.773356e-01	3.243520e-01	1.662559e-01	3.858132e-01	1.235789e-01	2.240470e-01	3.154085e-01	2.038762e-01	2.566683e-01	8.408967e-02	5.619307e-01	2.652598e-01	8.871980e-02	4.960811e-01	3.689125e-01	6.922746e-02	3.018529e-01	8.811489e-02	9.493100e-02	1.461990e+00	1.376067e-01	2.584799e-01	2.719236e+00	3.879032e-02	4.907342e-02	2.626295e+00	4.183024e-01	2.268059e+00	1.442473e+00	8.354710e-02	2.603476e-01	2.845483e+00	8.941865e-02	5.092970e-02	1.776851e+00	1.718181e-01	3.760227e+00	4.938492e+00	1.007160e-01	4.945366e-01	1.875082e-01	2.756524e-01	2.255337e+00	1.515653e+00	1.253528e-01	2.059399e+00	2.463761e-01	5.002330e-02	2.287223e+00	1.290296e-01	1.316338e-03	3.777338e+00	3.809576e-01	6.275853e-02	2.536926e+00	4.386574e-01	2.361949e-01	3.378122e+00
33560000	-4.742518e+04	1.456515e+02	5.390499e+00	9.147054e-02	2.521464e-01	2.779549e-02	5.686558e-02	5.194030e-01	5.231904e-02	5.886875e-02	3.904061e-01	1.692823e-02	7.095855e-02	4.139964e-01	4.884197e-02	8.937128e-02	1.496292e-01	5.069007e-02	6.564626e-02	5.285795e-01	1.160836e-01	6.775842e-02	1.533258e-01	1.258517e-01	5.510178e-02	4.772666e-01	1.206957e-01	3.353462e-02	1.688903e-01	3.822461e-02	2.642786e-02	6.964238e-01	3.649881e-02	4.704176e-02	4.876159e-01	2.189967e-01	1.749479e-01	5.947899e-02	1.191872e-02	5.443635e-02	4.516111e-01	2.831876e-01	3.296956e-03	1.736710e-01	3.379702e-02	6.930538e-02	5.941828e-02	6.272201e-02	1.133986e-02	7.056967e-01	9.151774e-02	9.444669e-02	3.444046e-01	1.480537e-02	4.186307e-01	1.118173e-01	1.589525e-02	3.640262e-02	4.582252e-01	1.727377e-01	4.434443e-02	2.823396e-01	5.950482e-03	3.008110e-02	2.379599e-01	7.627807e-02	1.368307e-02	3.369230e-01	3.050748e-01	9.433892e-02	2.998033e-01	2.691666e-02	4.162765e-01	1.141851e-02	1.512460e-01	1.194437e-01	4.040024e-01	1.931507e-01	1.639489e-02	2.221775e-01	4.483082e-02	4.673489e-02	1.148226e-03	1.055521e-02	1.276306e-02	8.968725e-01	3.192611e-02	1.500625e-01	2.491602e-01	4.599345e-01	8.058686e-02	4.034344e-02	1.991245e-02	8.078604e-02	5.059359e-01	1.313010e-01	2.688451e-02	1.962748e-01	5.881774e-02	1.122745e-01	1.396803e-01	1.597941e-01	4.002013e-02	3.991842e-01	1.490468e-01	1.102991e-01	5.777022e-02	4.060347e-02	3.300048e-01	2.335512e-01	2.277711e-01	8.745592e-02	3.905484e-01	2.074918e-01	1.477932e-02	2.803591e-01	1.936543e-02	1.443858e-01	1.018580e-01	2.458622e-01	4.605297e-02	4.076406e-01	5.420049e-02	7.772684e-02	3.227374e-01	5.061737e-02	4.189038e-01	7.786526e-02	5.214928e-02	2.065779e-02	2.385126e-01	4.611853e-01	2.943470e-03	2.231289e-01	5.357197e-02	4.223683e-01	4.239116e-02	1.205181e-01	4.147224e-01	4.032643e-01	4.103504e-02	1.089275e-01	4.467732e-01	2.565161e-01	2.391284e-01	2.614078e-01	2.429478e-01	2.137548e-01	2.747280e-01	3.268824e-01	1.846347e-01	2.152896e-01	2.741185e-01	3.423026e-01	1.682893e-01	3.676254e-01	1.420808e-01	2.061893e-01	2.841044e-01	4.121938e-02	5.760298e-01	2.084034e-01	1.743475e-01	3.092079e-01	1.440246e-01	4.135066e-01	1.332609e-01	4.384263e-01	1.188841e-01	1.978952e-01	2.447943e-01	1.913740e-01	2.435841e-01	2.536231e-01	3.114188e-01	2.032813e-01	1.977427e-01	4.040173e-01	1.949587e-01	2.105378e-01	3.042998e-01	1.791810e-01	3.059814e-01	1.227767e-01	3.518534e-01	1.696053e-01	3.557646e-01	1.807352e-01	4.244655e-01	3.066362e-01	8.816302e-02	2.627833e-01	3.022809e-01	2.202197e-01	2.147161e-01	1.005961e-01	4.513467e-01	2.500461e-01	1.980111e-01	2.996727e-01	2.355680e-01	2.838406e-01	1.809187e-01	3.708454e-01	2.424358e-01	1.784704e-01	2.082483e-01	1.363908e-01	3.236263e-01	2.360749e-01	3.039080e-01	2.801618e-01	1.792009e-01	3.973428e-01	1.432945e-01	2.678092e-01	2.843047e-01	2.023740e-01	2.455122e-01	8.018359e-02	5.703240e-01	2.472829e-01	1.022094e-01	5.256964e-01	4.153391e-01	9.885824e-02	2.971345e-01	2.908134e-02	1.982045e-02	1.525529e+00	1.405738e-01	1.725352e-01	1.815291e+00	1.569200e-02	1.179588e-01	3.400787e+00	2.325441e-01	4.718979e+00	1.298146e+00	7.411950e-02	4.123700e-01	2.807421e+00	2.235068e-01	1.113229e-03	1.870995e+00	1.838480e-01	3.617857e+00	5.054591e+00	9.301374e-02	5.073083e-01	1.791916e-01	2.245517e-01	2.241080e+00	6.625193e-01	1.479000e-01	2.084274e+00	2.162404e-01	4.673654e-02	2.223089e+00	2.232195e-01	3.804325e-04	3.240048e+00	3.028936e-01	8.420935e-02	2.526422e+00	5.652428e-01	2.071075e-01	4.152615e+00
33570000	-4.737339e+04	1.368630e+02	5.837374e+00	7.773336e-02	2.226104e-01	2.755160e-02	1.436536e-02	6.139973e-01	4.374190e-02	6.586498e-02	3.248817e-01	2.275904e-02	7.125138e-02	4.760247e-01	3.921823e-02	9.988141e-02	2.117830e-01	5.154256e-02	7.498291e-02	4.379144e-01	1.238958e-01	5.711706e-02	1.460214e-01	9.652765e-02	4.643080e-02	5.420659e-01	1.118372e-01	8.243333e-02	2.447699e-01	2.657376e-02	4.065927e-02	5.541329e-01	5.143081e-02	9.721761e-02	4.004077e-01	3.534692e-01	6.610772e-02	2.815347e-02	5.464431e-02	8.010471e-02	3.793328e-01	2.176039e-01	2.407790e-03	2.645772e-01	5.597369e-02	2.425923e-01	5.499931e-02	9.792645e-02	1.720478e-04	5.921595e-01	1.215042e-02	4.518462e-02	2.788615e-01	1.144500e-01	4.223622e-01	8.608289e-02	5.305879e-02	3.738448e-02	5.461089e-01	1.742061e-01	3.733400e-02	1.953572e-01	9.609287e-03	2.042458e-02	1.677461e-01	4.802035e-02	9.009368e-04	4.855817e-01	2.773263e-01	5.249520e-02	1.674531e-01	5.374580e-02	5.366102e-01	1.298735e-02	1.767084e-01	1.871332e-01	2.990153e-01	1.937755e-01	2.333710e-02	2.415172e-01	5.522171e-02	1.160906e-01	5.654020e-03	8.636921e-02	2.916520e-02	6.282727e-01	1.344482e-01	7.407728e-02	1.795347e-01	2.365146e-01	4.278963e-01	4.188242e-02	4.009468e-02	6.704942e-02	4.161854e-01	1.329076e-01	3.840542e-02	2.775446e-01	6.790760e-02	9.900738e-02	2.117163e-01	1.775905e-01	1.678276e-02	3.481679e-01	1.467352e-01	4.049017e-02	7.223610e-02	8.452084e-03	5.037831e-01	2.841566e-01	9.088190e-02	7.429003e-02	4.164703e-01	1.642177e-01	2.196145e-02	3.035108e-01	1.954981e-02	1.053428e-01	1.132983e-01	2.295028e-01	3.757807e-02	3.563880e-01	1.578899e-01	7.233794e-02	1.359129e-01	7.161281e-02	4.580567e-01	1.557282e-01	1.063514e-01	6.809216e-02	3.265069e-01	7.637226e-02	2.738750e-03	3.138014e-01	2.124885e-01	4.154199e-01	3.730819e-02	1.273945e-01	4.198774e-01	4.234028e-01	4.003450e-02	1.141900e-01	4.223727e-01	2.386185e-01	2.291373e-01	2.831242e-01	2.491200e-01	2.264447e-01	2.823896e-01	3.048285e-01	1.863371e-01	2.443798e-01	2.461930e-01	3.093882e-01	2.000390e-01	3.983868e-01	1.707564e-01	1.987040e-01	2.321528e-01	4.018959e-02	5.300983e-01	2.634600e-01	1.662521e-01	2.591270e-01	1.852463e-01	3.810479e-01	1.745788e-01	3.541314e-01	1.274403e-01	2.261077e-01	2.923206e-01	1.585744e-01	3.268409e-01	2.190464e-01	2.955382e-01	2.945005e-01	1.624911e-01	3.747435e-01	1.682649e-01	2.810099e-01	3.197407e-01	1.569728e-01	2.422767e-01	1.242224e-01	3.379202e-01	1.802097e-01	3.576478e-01	2.769563e-01	2.359604e-01	2.939954e-01	1.930880e-01	3.515348e-01	2.346540e-01	1.594443e-01	2.543669e-01	1.255033e-01	3.875711e-01	2.773693e-01	2.095563e-01	2.186705e-01	2.032477e-01	3.644522e-01	2.136297e-01	2.946144e-01	2.161710e-01	1.982623e-01	2.909523e-01	1.151282e-01	3.121296e-01	2.835763e-01	2.891659e-01	3.159266e-01	2.006381e-01	3.392451e-01	1.441902e-01	3.077244e-01	2.597799e-01	1.796417e-01	2.528541e-01	9.339608e-02	5.592093e-01	2.590742e-01	8.832048e-02	4.335632e-01	3.723503e-01	1.147526e-01	2.906617e-01	9.206887e-02	3.230168e-02	1.263151e+00	1.389557e-01	7.898392e-02	2.077267e+00	5.060751e-02	5.681085e-01	3.926358e+00	2.404927e-01	7.270108e-01	1.524130e+00	9.941053e-03	3.719444e-01	2.966956e+00	1.355074e-01	1.289434e-02	1.423489e+00	1.535369e-01	3.996093e+00	4.648732e+00	1.114833e-01	4.887241e-01	1.610496e-01	4.027788e-01	2.359850e+00	1.112551e+00	1.642584e-01	2.144244e+00	2.831725e-01	8.336484e-02	2.329199e+00	9.045661e-02	5.644318e-03	3.539840e+00	3.897523e-01	7.403709e-02	2.669825e+00	5.217096e-01	2.057585e-01	3.335098e+00
33580000	-4.738926e+04	1.439652e+02	5.651856e+00	5.691925e-02	2.702288e-01	2.521185e-02	5.674146e-02	5.499626e-01	4.093596e-02	4.692242e-02	3.158820e-01	2.200358e-02	1.139194e-01	4.609775e-01	4.029511e-02	9.682109e-02	2.403026e-01	8.556522e-02	6.825567e-02	3.700421e-01	1.390133e-01	6.966073e-02	1.619253e-01	1.145722e-01	4.852106e-02	4.878168e-01	1.175038e-01	6.173202e-02	1.633989e-01	1.231311e-01	7.022009e-02	4.438098e-01	1.377081e-01	5.055919e-02	5.110935e-01	2.713662e-01	1.032954e-01	4.041241e-02	2.327334e-02	5.104358e-02	4.602982e-01	2.572757e-01	1.342292e-03	2.093094e-01	2.073080e-02	2.885812e-01	6.915368e-02	3.136800e-02	1.962014e-02	5.565203e-01	3.475665e-02	4.758993e-02	2.146451e-01	5.366952e-02	5.166262e-01	5.090346e-02	1.165658e-01	3.772201e-02	5.287301e-01	1.733551e-01	3.732946e-02	2.132593e-01	9.604031e-03	3.220948e-03	1.039817e-01	1.050541e-01	2.540210e-03	6.182408e-01	1.669623e-01	4.932511e-02	1.997844e-01	5.908385e-02	5.674066e-01	2.240863e-02	1.019914e-01	1.861266e-01	4.101328e-01	1.145590e-01	1.869073e-02	2.328450e-01	3.764597e-02	1.147641e-02	8.614249e-04	9.497818e-02	2.518016e-04	7.766815e-01	1.157507e-01	1.236954e-02	5.216550e-01	1.354925e-02	1.397678e-01	3.090657e-01	3.592751e-03	9.218725e-02	4.289150e-01	1.837887e-01	4.573826e-02	2.104631e-01	3.890763e-02	7.618199e-02	1.434916e-01	3.296094e-01	1.757998e-02	2.894061e-01	1.437308e-01	9.287884e-02	1.581434e-02	5.800586e-02	3.990970e-01	2.765471e-01	1.576568e-01	5.961678e-02	4.351476e-01	1.971146e-01	6.227236e-03	2.880385e-01	1.385529e-02	4.461098e-02	1.371298e-01	5.320767e-01	1.789256e-02	2.300867e-01	3.820323e-02	1.193148e-01	2.454319e-01	6.068201e-02	4.404475e-01	8.078612e-02	5.333766e-02	5.072317e-02	4.366665e-01	9.940633e-02	2.552637e-04	2.871355e-01	1.258132e-01	4.489568e-01	4.292355e-02	1.134716e-01	3.946481e-01	4.096241e-01	4.656514e-02	1.009921e-01	4.428187e-01	2.428159e-01	2.469645e-01	2.548817e-01	2.553379e-01	2.134623e-01	2.854258e-01	3.234422e-01	1.776696e-01	2.830954e-01	2.409409e-01	3.330333e-01	1.429304e-01	3.007258e-01	1.869933e-01	1.935828e-01	3.186981e-01	4.419465e-02	5.270434e-01	2.684978e-01	1.602641e-01	3.058588e-01	1.422567e-01	3.553475e-01	1.965370e-01	4.167820e-01	1.616343e-01	1.719511e-01	2.496326e-01	1.579642e-01	3.220177e-01	2.040249e-01	3.159932e-01	3.309944e-01	1.124298e-01	4.158839e-01	1.406920e-01	2.512920e-01	3.022369e-01	1.549788e-01	2.914922e-01	1.130187e-01	3.105703e-01	1.728464e-01	4.035646e-01	2.446619e-01	3.962513e-01	3.108152e-01	4.827152e-02	3.183123e-01	2.670077e-01	1.770645e-01	2.376154e-01	1.056353e-01	4.223348e-01	2.688048e-01	2.032251e-01	2.300353e-01	2.112926e-01	3.319721e-01	2.267000e-01	3.656757e-01	2.499867e-01	1.835446e-01	2.007930e-01	1.309170e-01	3.026756e-01	2.738892e-01	2.925182e-01	3.328897e-01	1.920066e-01	3.532757e-01	1.218281e-01	2.908094e-01	2.764573e-01	1.917858e-01	2.409476e-01	8.806005e-02	5.490331e-01	2.747336e-01	8.817324e-02	4.275297e-01	3.576580e-01	3.393300e-02	2.915603e-01	1.478324e-01	6.715640e-02	9.057020e-01	1.275049e-01	5.522444e-03	3.091518e+00	3.127234e-02	1.439487e-02	1.911015e+00	2.417280e-02	1.732064e-02	1.484039e+00	4.817423e-02	7.310001e-01	3.532094e+00	1.673861e-01	2.714938e-02	1.233107e+00	1.607997e-01	4.762750e+00	4.172034e+00	1.083964e-01	5.006430e-01	1.618989e-01	2.701670e-01	2.761760e+00	8.893490e-01	1.627619e-01	2.114103e+00	1.574062e-01	1.263467e-01	2.368295e+00	1.369284e-01	7.273958e-05	2.672337e+00	3.449765e-01	6.327714e-02	2.434462e+00	5.751619e-01	2.015151e-01	3.568881e+00
33590000	-4.736103e+04	1.423809e+02	5.688258e+00	5.958179e-02	2.721198e-01	2.525733e-02	6.072933e-02	5.344952e-01	4.781652e-02	6.421388e-02	4.060116e-01	3.158018e-02	6.273990e-02	3.955049e-01	3.994952e-02	9.414504e-02	1.868989e-01	5.797377e-02	8.614905e-02	4.534462e-01	1.213870e-01	8.896472e-02	1.543454e-01	1.221955e-01	4.863947e-02	4.944685e-01	9.138633e-02	7.240468e-02	1.809786e-01	6.390409e-02	4.698636e-02	5.147907e-01	1.209356e-01	2.213427e-02	4.951247e-01	1.914906e-01	1.146090e-01	5.307228e-02	1.235690e-01	9.971400e-02	3.827357e-01	2.046570e-01	4.541691e-04	2.560730e-01	5.636612e-02	1.405592e-01	1.777630e-02	4.014031e-02	2.151425e-03	7.409509e-01	5.842184e-02	1.068303e-01	3.575910e-01	8.188602e-02	3.682040e-01	1.136351e-02	7.412514e-02	5.433266e-02	5.018710e-01	1.763271e-01	2.815046e-02	2.284892e-01	1.082954e-02	1.778612e-03	1.406102e-01	3.606941e-02	3.595552e-04	6.138386e-01	2.073436e-01	2.231953e-02	2.414018e-01	9.739124e-02	5.666756e-01	2.735348e-02	4.485835e-02	1.453276e-01	3.880028e-01	1.703202e-01	1.636967e-02	2.379230e-01	4.205664e-02	1.592186e-02	5.997342e-03	2.039772e-01	2.209039e-03	7.463546e-01	2.553997e-02	9.831653e-02	5.007872e-02	1.044713e-02	2.047382e-01	4.569637e-01	1.794557e-01	6.669955e-02	4.090863e-01	1.850055e-01	4.470199e-02	2.502657e-01	4.424094e-02	1.087180e-01	1.316444e-01	2.697641e-01	1.685076e-02	3.559188e-01	1.171040e-01	5.345960e-02	4.582982e-02	5.947989e-02	4.033575e-01	4.173646e-01	2.050856e-02	8.544357e-02	3.527344e-01	1.848886e-01	6.014419e-05	3.513740e-01	2.549922e-02	1.485276e-01	1.467715e-01	2.527000e-01	5.086225e-02	3.119031e-01	8.923555e-02	1.140055e-01	2.248022e-01	1.003458e-01	3.115773e-01	1.531429e-01	9.612626e-02	3.211369e-02	2.201584e-01	3.653768e-01	2.432117e-03	2.760827e-01	1.038363e-01	4.440807e-01	3.729031e-02	1.153185e-01	4.033105e-01	3.971224e-01	5.193011e-02	1.077200e-01	4.432275e-01	2.555853e-01	2.354786e-01	2.593950e-01	2.495411e-01	2.218935e-01	2.672337e-01	3.199160e-01	1.909569e-01	2.186590e-01	2.401123e-01	3.252908e-01	2.159379e-01	3.829249e-01	1.749270e-01	1.805717e-01	2.615764e-01	5.427813e-02	5.216650e-01	2.546913e-01	1.693656e-01	3.496897e-01	1.618927e-01	3.786261e-01	1.097915e-01	3.410757e-01	1.430162e-01	1.874903e-01	3.284178e-01	1.485835e-01	3.005786e-01	2.735842e-01	2.772536e-01	3.282388e-01	1.403279e-01	3.878717e-01	1.435616e-01	2.888777e-01	2.995325e-01	1.661857e-01	2.454040e-01	1.221164e-01	3.405591e-01	1.710777e-01	3.662468e-01	3.062394e-01	3.653044e-01	2.877092e-01	4.074692e-02	2.511681e-01	2.618261e-01	2.128812e-01	2.741245e-01	1.106133e-01	4.274554e-01	2.651868e-01	1.967445e-01	2.342233e-01	1.728284e-01	4.040168e-01	1.889315e-01	3.620573e-01	2.417619e-01	1.796693e-01	2.165115e-01	1.189032e-01	2.924692e-01	2.939229e-01	2.947046e-01	2.916408e-01	1.764723e-01	3.755528e-01	1.563342e-01	2.569738e-01	2.901235e-01	1.849459e-01	2.679568e-01	8.049072e-02	5.077998e-01	3.261391e-01	8.557043e-02	4.229493e-01	3.742631e-01	4.916756e-02	2.784393e-01	2.000907e-01	1.637766e-02	1.340572e+00	1.329070e-01	8.237569e-03	1.730332e+00	5.555625e-02	6.837638e-02	2.661791e+00	9.532336e-02	1.703405e+00	1.496482e+00	1.352310e-02	4.723160e-01	2.400864e+00	1.832080e-01	9.635222e-02	1.481284e+00	1.621869e-01	4.809098e+00	4.094940e+00	9.148811e-02	5.105907e-01	1.736405e-01	2.659903e-01	2.436251e+00	1.051377e+00	1.583989e-01	2.361028e+00	2.303309e-01	5.219394e-02	2.303837e+00	1.691937e-01	1.171857e-03	3.161687e+00	2.685876e-01	5.643681e-02	2.385768e+00	7.162284e-01	1.659306e-01	3.609176e+00
33600000	-4.741597e+04	1.562051e+02	5.217747e+00	4.388105e-02	3.090143e-01	4.622835e-02	4.224759e-02	5.006442e-01	5.798458e-02	5.068078e-02	3.401559e-01	2.852014e-02	1.050433e-01	4.374925e-01	3.810734e-02	1.265866e-01	1.793725e-01	9.293761e-02	8.490640e-02	4.068783e-01	1.093185e-01	7.054064e-02	1.297687e-01	1.179653e-01	4.529519e-02	5.034234e-01	1.330067e-01	5.561763e-02	2.391071e-01	9.043808e-02	3.707979e-02	4.559105e-01	1.218469e-01	5.468957e-02	3.359554e-01	4.382271e-01	7.599043e-02	8.217908e-02	1.295841e-02	6.062098e-02	4.256169e-01	3.102974e-01	1.846487e-04	1.775727e-01	2.570743e-02	9.163233e-02	2.422589e-02	9.254873e-02	1.347629e-03	7.837244e-01	6.520985e-03	1.726147e-01	3.375523e-01	1.260372e-02	3.561546e-01	9.657335e-02	2.450137e-02	6.198652e-02	4.921422e-01	1.910315e-01	2.789328e-02	2.247865e-01	2.160050e-03	5.188905e-02	2.378965e-01	5.459180e-02	3.826890e-02	3.309855e-01	2.863682e-01	4.761030e-02	2.294796e-01	8.383663e-02	3.575335e-01	7.907423e-02	2.024658e-01	1.963438e-01	3.837592e-01	1.346619e-01	1.230961e-02	2.389820e-01	3.394354e-02	1.523658e-02	2.287527e-02	6.065531e-02	1.800641e-03	8.778947e-01	2.153748e-02	4.279143e-02	1.234336e-01	9.292095e-02	2.654050e-01	2.446206e-01	2.308284e-01	6.497301e-02	4.228678e-01	1.838800e-01	4.311013e-02	2.171470e-01	6.802204e-02	7.114696e-02	1.367047e-01	1.121131e-01	3.591357e-02	4.224969e-01	2.216247e-01	5.230277e-02	1.257211e-01	4.716429e-02	5.636707e-01	1.573161e-01	5.382501e-02	5.733199e-02	4.733845e-01	1.834847e-01	9.492496e-03	2.631904e-01	1.311590e-02	2.427195e-01	2.664715e-01	9.752871e-02	9.804798e-02	2.278031e-01	6.742915e-02	6.604681e-02	1.724099e-01	9.269541e-02	4.824655e-01	6.769648e-02	1.186860e-01	5.186195e-02	3.169757e-01	2.418949e-01	8.583269e-03	2.706142e-01	1.100699e-01	4.298684e-01	5.428371e-02	1.210750e-01	3.947729e-01	4.231746e-01	4.868536e-02	1.284704e-01	3.996696e-01	2.577462e-01	2.391310e-01	2.520416e-01	2.510812e-01	2.124792e-01	2.873631e-01	3.303248e-01	1.698329e-01	2.012220e-01	2.427384e-01	3.988105e-01	1.572291e-01	3.192433e-01	2.014625e-01	2.450013e-01	2.342929e-01	3.838742e-02	5.152940e-01	2.795045e-01	1.668141e-01	3.266213e-01	1.324541e-01	3.957680e-01	1.451566e-01	3.583812e-01	1.798030e-01	2.101549e-01	2.516608e-01	1.407245e-01	2.884412e-01	2.836786e-01	2.871557e-01	2.999967e-01	1.235326e-01	3.907607e-01	1.857100e-01	2.779816e-01	2.849967e-01	1.730339e-01	2.639877e-01	1.223977e-01	3.131470e-01	1.569077e-01	4.075476e-01	2.140361e-01	4.347730e-01	3.200216e-01	3.116931e-02	2.656734e-01	2.863037e-01	1.638298e-01	2.841931e-01	1.149565e-01	4.255895e-01	2.428475e-01	2.166065e-01	3.595552e-01	1.540489e-01	3.086888e-01	1.777071e-01	3.457903e-01	2.626783e-01	1.475876e-01	2.439438e-01	1.115939e-01	3.258478e-01	2.502538e-01	3.123046e-01	2.874859e-01	1.570990e-01	3.705981e-01	1.848170e-01	3.110884e-01	2.996676e-01	1.552288e-01	2.340152e-01	6.769782e-02	5.999849e-01	2.444820e-01	8.783531e-02	5.257136e-01	3.861608e-01	5.144220e-02	2.797738e-01	7.620042e-02	4.380095e-02	1.834282e+00	1.014113e-01	2.290030e-02	2.424157e+00	9.538063e-02	9.406894e-03	2.471718e+00	4.968812e-03	1.001086e-01	1.489476e+00	9.908699e-02	1.634677e-01	2.514952e+00	2.494273e-01	7.472626e-02	1.609564e+00	1.631648e-01	4.077265e+00	4.731646e+00	9.614989e-02	4.673359e-01	1.431197e-01	3.998937e-01	2.628739e+00	1.804388e+00	9.459968e-02	1.873554e+00	3.492450e-01	8.219691e-02	2.605891e+00	1.468477e-01	6.296571e-03	2.604809e+00	4.065281e-01	1.000856e-01	2.867885e+00	5.025264e-01	2.153468e-01	2.829721e+00
33610000	-4.740630e+04	1.460946e+02	5.507538e+00	4.610295e-02	3.370703e-01	3.517976e-02	4.660839e-02	4.728804e-01	6.215819e-02	2.654150e-02	3.712283e-01	2.521604e-02	9.059667e-02	4.305813e-01	5.583617e-02	1.013735e-01	1.396378e-01	8.055958e-02	7.411416e-02	4.691273e-01	1.351877e-01	6.624785e-02	1.519927e-01	1.227831e-01	4.532797e-02	5.038663e-01	1.097821e-01	6.092476e-02	1.976088e-01	1.129010e-01	3.653171e-02	4.976830e-01	9.435073e-02	4.803922e-02	3.491007e-01	4.765927e-01	5.153870e-02	5.543203e-02	1.929659e-02	6.177980e-02	3.973092e-01	1.913547e-01	1.117899e-03	2.966931e-01	5.174530e-02	2.524817e-01	1.386532e-01	1.563194e-02	9.022689e-03	5.222129e-01	6.199767e-02	2.175444e-01	4.398222e-01	5.730877e-02	2.080939e-01	9.981967e-03	6.724882e-02	6.494049e-02	4.685720e-01	2.316437e-01	3.017216e-02	2.041558e-01	5.157937e-04	4.538729e-02	1.382340e-01	3.817898e-02	1.795586e-02	4.777239e-01	2.825200e-01	2.820816e-02	2.690879e-01	6.056901e-02	5.237121e-01	5.518273e-02	6.324008e-02	1.098186e-01	3.564347e-01	1.288869e-01	4.522353e-02	2.875367e-01	7.209949e-02	2.385751e-02	8.299273e-04	1.016528e-02	1.773951e-03	8.835943e-01	7.977900e-02	7.874364e-02	7.531800e-03	1.290910e-02	4.456526e-01	7.013900e-02	3.850239e-01	9.872769e-02	4.675690e-01	1.659856e-01	3.735042e-02	2.047575e-01	2.560981e-02	6.329099e-02	1.776722e-01	1.202831e-01	1.223724e-02	3.951330e-01	2.313835e-01	3.508392e-02	9.512729e-02	3.004303e-02	4.624657e-01	1.863448e-01	1.909353e-01	6.205905e-02	4.854885e-01	1.423890e-01	8.266024e-03	2.777534e-01	2.404404e-02	1.382603e-01	1.201511e-01	2.060727e-01	5.473295e-02	4.066281e-01	7.415481e-02	2.100025e-01	3.635044e-01	6.323787e-02	1.381551e-01	1.544466e-01	7.065348e-02	7.388194e-02	2.929754e-01	7.414209e-02	7.928732e-04	3.923170e-01	1.658906e-01	4.290538e-01	5.198426e-02	1.248945e-01	3.940674e-01	4.395466e-01	5.049433e-02	1.087848e-01	4.011742e-01	2.562106e-01	2.383623e-01	2.790091e-01	2.264180e-01	2.106288e-01	2.799522e-01	3.201284e-01	1.892906e-01	2.521741e-01	2.387775e-01	3.366027e-01	1.724457e-01	3.893510e-01	2.302193e-01	2.002173e-01	1.802125e-01	5.324498e-02	5.345183e-01	2.454500e-01	1.667868e-01	3.063917e-01	2.044138e-01	3.126637e-01	1.765308e-01	3.006092e-01	1.766590e-01	1.546438e-01	3.680881e-01	1.378242e-01	3.039481e-01	2.931127e-01	2.651149e-01	2.887955e-01	1.877257e-01	3.903266e-01	1.331522e-01	2.672883e-01	2.740338e-01	1.900214e-01	2.686565e-01	1.373586e-01	3.176756e-01	1.501176e-01	3.948482e-01	2.688297e-01	3.211515e-01	3.603560e-01	4.966285e-02	3.179564e-01	3.234636e-01	1.932872e-01	1.652928e-01	9.849712e-02	4.258291e-01	2.558598e-01	2.198139e-01	2.922473e-01	2.103720e-01	3.107728e-01	1.866079e-01	3.845487e-01	2.181270e-01	1.465268e-01	2.507975e-01	1.390669e-01	3.403627e-01	2.523365e-01	2.682339e-01	3.278881e-01	1.643767e-01	3.747615e-01	1.329736e-01	2.740290e-01	3.400505e-01	1.347455e-01	2.511749e-01	9.585768e-02	5.058452e-01	3.003646e-01	9.793247e-02	4.657603e-01	3.738271e-01	1.344711e-01	3.138386e-01	7.635699e-02	8.917192e-02	2.480896e+00	1.584600e-01	6.746846e-02	2.933128e+00	9.905713e-02	1.803758e-01	2.618730e+00	1.875143e-01	5.782341e-02	1.553836e+00	1.178722e-01	2.050452e-01	2.626505e+00	1.869570e-01	6.454484e-03	1.560196e+00	1.838346e-01	3.897911e+00	5.115680e+00	1.161737e-01	4.681115e-01	1.910217e-01	5.189707e-01	2.422123e+00	9.108159e-01	1.998468e-01	1.891261e+00	3.952636e-01	2.710692e-02	2.193452e+00	1.625083e-01	1.963870e-03	3.170853e+00	3.657689e-01	7.962802e-02	2.295453e+00	5.209847e-01	2.662533e-01	3.309458e+00
33620000	-4.739859e+04	1.328550e+02	6.050326e+00	5.547072e-02	4.062281e-01	4.751802e-02	1.519338e-02	4.189109e-01	5.667884e-02	3.995082e-02	3.219909e-01	2.403146e-02	8.754402e-02	4.814094e-01	4.507341e-02	1.127664e-01	2.126175e-01	7.778574e-02	7.864751e-02	3.913911e-01	1.267917e-01	7.763144e-02	1.360393e-01	1.166770e-01	5.129442e-02	5.118554e-01	1.065023e-01	3.144427e-02	1.265795e-01	8.509583e-02	5.521044e-02	5.462991e-01	1.553709e-01	3.084024e-02	3.413443e-01	4.054389e-01	1.547794e-01	5.232573e-02	1.527136e-02	6.082953e-02	3.107762e-01	3.375872e-01	2.318274e-03	2.563591e-01	3.212977e-02	1.941435e-01	2.644167e-02	4.682005e-02	1.781268e-04	6.927864e-01	3.963032e-02	8.991898e-02	2.623989e-01	9.237785e-02	4.378804e-01	5.518147e-02	6.224236e-02	5.028899e-02	4.356458e-01	2.451962e-01	3.727563e-02	2.251409e-01	6.452481e-03	5.203555e-03	6.145216e-02	7.404418e-02	1.740797e-02	6.189070e-01	2.229851e-01	1.033443e-01	2.690447e-01	3.264867e-02	4.937041e-01	2.543663e-02	7.582160e-02	1.461702e-01	3.988312e-01	1.539949e-01	1.977092e-02	2.343857e-01	4.684704e-02	6.120420e-02	3.488340e-02	1.116705e-01	1.602820e-03	7.589109e-01	3.172819e-02	8.428001e-02	9.523651e-02	1.008064e-01	2.072767e-01	2.393697e-01	2.730306e-01	9.930143e-02	3.890735e-01	1.529336e-01	4.689582e-02	2.529860e-01	5.880974e-02	1.195546e-01	1.993105e-01	1.839844e-01	1.011266e-02	3.399451e-01	1.470928e-01	1.277680e-01	3.862679e-02	7.738347e-02	2.376670e-01	4.096581e-01	1.088966e-01	6.391792e-02	4.485297e-01	1.706926e-01	1.053247e-02	2.837368e-01	2.259057e-02	1.705674e-01	1.317642e-01	2.003692e-01	4.979001e-02	3.568276e-01	9.068158e-02	1.287393e-01	9.529614e-02	1.578312e-01	4.647447e-01	6.628777e-02	8.710089e-02	2.667247e-02	2.778805e-01	1.365438e-01	2.670788e-03	4.143027e-01	1.419297e-01	4.468458e-01	5.727838e-02	1.286990e-01	3.671768e-01	4.419215e-01	4.768667e-02	1.126443e-01	3.977475e-01	2.224608e-01	2.357964e-01	2.818666e-01	2.598762e-01	2.097709e-01	2.825176e-01	3.228136e-01	1.848978e-01	2.078740e-01	2.111879e-01	3.431529e-01	2.377852e-01	3.899513e-01	2.064209e-01	1.497418e-01	2.538860e-01	5.234726e-02	4.572156e-01	3.137230e-01	1.767142e-01	3.319882e-01	1.490743e-01	3.808054e-01	1.381321e-01	3.504289e-01	1.817175e-01	2.136165e-01	2.542371e-01	1.293696e-01	2.542326e-01	3.075186e-01	3.088793e-01	3.153324e-01	1.497691e-01	4.065802e-01	1.283183e-01	2.865884e-01	2.784970e-01	1.894786e-01	2.454360e-01	1.350301e-01	3.299383e-01	1.777409e-01	3.572907e-01	2.451716e-01	3.833123e-01	2.552585e-01	1.162576e-01	2.784265e-01	3.511026e-01	1.656333e-01	2.048376e-01	1.279528e-01	4.381212e-01	2.255988e-01	2.083272e-01	1.898143e-01	2.313917e-01	3.942824e-01	1.845115e-01	3.835461e-01	2.037120e-01	2.041459e-01	2.085961e-01	1.196717e-01	3.230153e-01	2.576586e-01	2.996544e-01	2.799847e-01	1.981283e-01	3.626462e-01	1.592408e-01	2.716652e-01	2.472273e-01	2.381339e-01	2.429736e-01	1.085240e-01	5.690964e-01	2.298813e-01	9.249822e-02	4.714591e-01	3.328209e-01	1.102181e-01	2.602607e-01	2.645321e-02	3.965648e-02	1.061643e+00	9.760160e-02	1.202187e-01	2.905989e+00	1.059426e-01	7.502356e-01	2.519517e+00	2.566171e-01	1.109607e+00	1.305192e+00	1.023666e-01	1.365720e-01	2.322205e+00	1.982515e-01	1.374906e-02	1.145310e+00	1.700111e-01	3.855595e+00	4.959017e+00	8.077542e-02	5.092195e-01	1.225870e-01	3.734484e-01	2.484428e+00	1.423466e+00	1.105935e-01	2.057000e+00	1.454696e-01	5.498098e-02	2.532267e+00	1.296649e-01	3.068356e-03	2.691217e+00	4.057801e-01	7.329445e-02	2.129434e+00	4.340780e-01	2.278487e-01	3.780250e+00
33630000	-4.738603e+04	1.392687e+02	5.821647e+00	6.597958e-02	2.441484e-01	2.630572e-02	1.020947e-01	5.266157e-01	3.485591e-02	3.447847e-02	3.415737e-01	1.935541e-02	5.081113e-02	5.006629e-01	5.311842e-02	1.117297e-01	1.747788e-01	6.116223e-02	7.845888e-02	4.548902e-01	1.189801e-01	7.308691e-02	1.309655e-01	1.011761e-01	5.322825e-02	5.441916e-01	9.735166e-02	3.310057e-02	1.758167e-01	1.491735e-01	3.253431e-02	4.850285e-01	1.243464e-01	4.091311e-02	5.281436e-01	2.755668e-01	9.115057e-02	4.887462e-02	1.535135e-02	4.615546e-02	4.103450e-01	2.399574e-01	3.599103e-03	2.602092e-01	3.973389e-02	2.374905e-01	3.930714e-02	4.079278e-02	1.696220e-02	6.160390e-01	4.940836e-02	7.599664e-02	4.543398e-01	2.670222e-02	3.263475e-01	8.528388e-02	3.133000e-02	4.244008e-02	4.757744e-01	1.804941e-01	3.053578e-02	2.570443e-01	1.371129e-02	7.300876e-02	1.163368e-01	9.828332e-02	5.321635e-03	4.591716e-01	2.478779e-01	6.463337e-02	1.676691e-01	6.316820e-02	4.476583e-01	5.473286e-03	2.513977e-01	1.147064e-01	4.035789e-01	1.978659e-01	1.519125e-02	2.292451e-01	3.941248e-02	3.664026e-02	1.427342e-03	1.942118e-02	2.577068e-04	8.876645e-01	5.458898e-02	9.256483e-02	7.899103e-01	6.969500e-03	2.627187e-02	6.295928e-02	2.132427e-02	1.092017e-01	4.284092e-01	1.577546e-01	2.048018e-02	2.221450e-01	6.200931e-02	7.019701e-02	9.999542e-02	2.050528e-01	3.646960e-02	4.592794e-01	1.290058e-01	2.567388e-02	3.773080e-02	8.854704e-02	3.606158e-01	4.458706e-01	4.156187e-02	5.438835e-02	4.100849e-01	1.948683e-01	3.177619e-03	3.207872e-01	1.669357e-02	1.136907e-01	1.317504e-01	2.734236e-01	4.180273e-02	2.927443e-01	1.465882e-01	7.396865e-02	3.534380e-01	1.286177e-01	3.392578e-01	3.484451e-02	6.987334e-02	2.650597e-02	2.249505e-01	2.728664e-01	1.504989e-03	3.548279e-01	1.193442e-01	4.259320e-01	4.642627e-02	1.183292e-01	4.093125e-01	4.455646e-01	4.288828e-02	1.019976e-01	4.095496e-01	2.423346e-01	2.407313e-01	2.671270e-01	2.498070e-01	2.204850e-01	2.546239e-01	3.406043e-01	1.842868e-01	2.195106e-01	3.179257e-01	2.406641e-01	2.218996e-01	3.457308e-01	2.069668e-01	1.338665e-01	3.134359e-01	4.745378e-02	5.188341e-01	2.683185e-01	1.653936e-01	2.888404e-01	1.731027e-01	4.061959e-01	1.318610e-01	2.896892e-01	2.641420e-01	1.400599e-01	3.061089e-01	1.709575e-01	2.617185e-01	2.873357e-01	2.799882e-01	2.463866e-01	2.222796e-01	3.640623e-01	1.672715e-01	3.023051e-01	2.421628e-01	1.848965e-01	2.706357e-01	1.043288e-01	3.587497e-01	1.505228e-01	3.863987e-01	2.256929e-01	4.302908e-01	2.826205e-01	6.139582e-02	2.950138e-01	2.929275e-01	1.559272e-01	2.561315e-01	1.012443e-01	4.489826e-01	2.630183e-01	1.867549e-01	2.650744e-01	1.507226e-01	3.743356e-01	2.098675e-01	3.799309e-01	2.294333e-01	1.836824e-01	2.069534e-01	1.255610e-01	3.220796e-01	2.806437e-01	2.717158e-01	3.856374e-01	2.081871e-01	2.582299e-01	1.479456e-01	2.700707e-01	2.685253e-01	1.786867e-01	2.827173e-01	6.960847e-02	5.484813e-01	2.925509e-01	8.935936e-02	4.743394e-01	3.603188e-01	1.153426e-01	3.111220e-01	3.639930e-02	6.105767e-02	1.299323e+00	1.274937e-01	2.277840e-01	3.111526e+00	1.095740e-01	7.837003e-02	2.705841e+00	7.560149e-02	3.048897e-01	1.774880e+00	1.203972e-01	2.666008e-01	1.714832e+00	1.489997e-01	1.809838e-02	1.414634e+00	1.779034e-01	3.962405e+00	4.992815e+00	1.036667e-01	4.726010e-01	1.797386e-01	2.053397e-01	2.240596e+00	1.083903e+00	1.142498e-01	2.208676e+00	3.053670e-01	6.717815e-02	2.417508e+00	1.308451e-01	4.381608e-03	3.184910e+00	2.391710e-01	9.255399e-02	2.628878e+00	4.729298e-01	1.549030e-01	3.614310e+00
33640000	-4.738921e+04	1.539823e+02	5.329537e+00	1.016189e-01	2.597128e-01	2.274016e-02	3.745789e-02	5.504695e-01	2.800071e-02	6.213161e-02	2.753985e-01	2.510378e-02	4.480793e-02	5.547508e-01	3.780733e-02	9.997802e-02	2.197213e-01	5.810902e-02	7.672379e-02	4.115054e-01	1.339625e-01	7.711557e-02	1.395629e-01	1.292221e-01	4.504647e-02	4.879799e-01	1.210731e-01	2.112932e-02	1.329171e-01	4.534196e-02	3.675025e-02	6.868498e-01	7.701160e-02	7.565542e-02	4.458514e-01	2.716802e-01	1.294209e-01	5.218390e-02	2.520819e-02	1.402209e-01	4.425370e-01	8.338122e-02	7.095292e-03	2.509035e-01	7.586210e-02	1.538922e-01	3.202468e-02	1.459995e-01	3.125404e-05	6.464928e-01	2.155956e-02	1.504005e-01	2.082075e-01	5.176734e-02	3.566321e-01	1.630844e-01	6.990822e-02	6.864985e-02	5.326335e-01	1.810339e-01	3.944558e-02	1.703879e-01	7.849248e-03	5.669729e-02	1.305376e-01	1.490637e-01	1.545396e-02	4.283421e-01	2.199053e-01	7.563197e-02	3.141103e-01	8.210416e-02	4.099938e-01	4.744317e-03	1.134155e-01	8.529567e-02	3.729316e-01	1.745340e-01	2.525152e-02	2.829941e-01	5.899309e-02	6.781843e-02	1.352802e-02	4.964368e-03	2.410734e-03	8.978235e-01	1.345491e-02	4.605443e-02	1.935228e-01	2.471500e-02	4.959024e-01	1.811056e-01	5.869982e-02	1.245690e-01	4.217712e-01	1.992324e-01	3.191130e-02	1.840555e-01	3.846066e-02	1.229654e-01	1.348792e-01	2.385883e-01	2.752944e-02	4.031900e-01	7.284767e-02	2.058498e-02	1.133098e-01	5.599852e-02	6.115997e-01	1.649000e-01	3.360699e-02	5.358642e-02	4.292786e-01	1.885471e-01	1.129378e-02	3.052592e-01	1.203497e-02	1.400513e-01	1.313821e-01	2.745100e-01	4.496759e-02	3.752354e-01	3.385360e-02	6.295519e-02	2.258124e-01	8.336679e-02	4.569545e-01	8.751042e-02	8.340062e-02	5.273168e-02	3.508137e-01	1.862171e-01	1.724254e-04	2.966147e-01	1.134505e-01	4.317278e-01	4.611252e-02	1.156987e-01	4.064610e-01	4.322548e-01	4.721404e-02	1.182909e-01	4.022403e-01	2.466846e-01	2.411064e-01	2.608174e-01	2.513917e-01	2.100509e-01	2.725184e-01	3.305766e-01	1.868542e-01	2.884329e-01	2.032115e-01	2.727920e-01	2.355636e-01	4.138253e-01	1.766568e-01	2.117725e-01	1.977453e-01	4.263080e-02	5.323586e-01	2.599976e-01	1.650130e-01	3.486522e-01	1.569529e-01	3.353637e-01	1.590311e-01	3.932755e-01	1.701699e-01	2.186400e-01	2.179146e-01	1.397797e-01	3.125839e-01	2.309735e-01	3.166629e-01	3.031630e-01	1.449161e-01	4.254927e-01	1.264282e-01	2.413995e-01	3.273796e-01	1.468412e-01	2.843797e-01	1.419439e-01	3.251548e-01	1.599005e-01	3.730008e-01	2.225899e-01	3.886716e-01	2.959047e-01	9.283378e-02	3.344160e-01	3.233161e-01	1.124983e-01	2.297697e-01	8.833713e-02	4.623890e-01	2.606279e-01	1.886460e-01	2.438301e-01	1.685968e-01	4.232395e-01	1.643336e-01	3.276655e-01	2.252292e-01	2.014626e-01	2.456427e-01	1.193403e-01	3.231398e-01	2.956068e-01	2.619131e-01	3.246248e-01	1.572138e-01	3.827730e-01	1.353884e-01	3.289444e-01	2.885485e-01	1.422178e-01	2.402893e-01	7.758042e-02	5.614127e-01	2.667447e-01	9.426214e-02	4.629237e-01	3.766408e-01	5.534084e-02	2.721028e-01	1.911853e-01	2.148022e-02	1.542523e+00	1.128900e-01	2.383118e-01	1.718458e+00	1.379214e-01	3.035718e-01	2.079959e+00	2.209574e-01	6.227844e-02	1.400579e+00	1.102664e-01	3.693171e-01	2.418611e+00	1.645462e-01	8.223531e-02	1.275457e+00	1.764101e-01	4.181350e+00	4.727583e+00	1.037137e-01	5.175789e-01	1.723498e-01	3.023124e-01	2.378679e+00	8.296952e-01	8.533111e-02	1.961285e+00	1.773637e-01	4.851585e-02	2.641171e+00	1.598497e-01	2.803348e-03	2.896425e+00	3.187775e-01	8.581146e-02	2.205697e+00	4.232935e-01	2.149967e-01	3.792699e+00
33650000	-4.738166e+04	1.491438e+02	5.411472e+00	6.818125e-02	2.904256e-01	4.146600e-02	4.079338e-02	5.076147e-01	5.151901e-02	6.135340e-02	3.173659e-01	2.182477e-02	6.005237e-02	4.954215e-01	4.398213e-02	1.073271e-01	2.065405e-01	6.228405e-02	8.174531e-02	4.195863e-01	1.225168e-01	7.228381e-02	1.633739e-01	1.057284e-01	4.970913e-02	4.940342e-01	1.148706e-01	7.036968e-02	2.635478e-01	4.735900e-02	7.085758e-02	5.003702e-01	4.749579e-02	1.528407e-02	4.051297e-01	3.513779e-01	1.477901e-01	3.449630e-02	4.592199e-02	8.452990e-02	4.857850e-01	1.687949e-01	4.422245e-03	2.166249e-01	3.984305e-02	1.087821e-01	2.101851e-02	3.966352e-02	5.608433e-03	7.843359e-01	4.059152e-02	8.791113e-02	3.187138e-01	3.594884e-02	3.665484e-01	1.009686e-02	1.807809e-01	5.783167e-02	5.285920e-01	1.500487e-01	2.324646e-02	2.251215e-01	1.515968e-02	3.045237e-03	1.106104e-01	1.256463e-01	9.023834e-03	6.509557e-01	1.007184e-01	4.317926e-02	3.141084e-01	7.816171e-03	4.537533e-01	1.682179e-02	1.643211e-01	1.504997e-01	4.291210e-01	1.666000e-01	1.132031e-02	2.026777e-01	3.978131e-02	1.086247e-02	4.096151e-03	7.189875e-02	5.283260e-03	8.525878e-01	5.527155e-02	5.270336e-01	7.035620e-02	2.863924e-03	3.320531e-01	4.845922e-02	1.923396e-02	9.163913e-02	4.514266e-01	2.012665e-01	2.829612e-02	1.979903e-01	2.938132e-02	1.225652e-01	1.920507e-01	1.722630e-01	3.289004e-02	3.734645e-01	1.067665e-01	3.235097e-02	1.524868e-01	7.821080e-02	3.833069e-01	1.735081e-01	1.801364e-01	6.394139e-02	4.923604e-01	1.459432e-01	1.745748e-02	2.572635e-01	2.303408e-02	1.337828e-01	1.351994e-01	1.376408e-01	2.011941e-02	4.471063e-01	1.261513e-01	1.151809e-01	2.924978e-01	5.649155e-02	3.790618e-01	4.974792e-02	1.070200e-01	4.912773e-02	2.711799e-01	2.868735e-01	2.467386e-03	2.751550e-01	1.151964e-01	4.392386e-01	4.089169e-02	1.229344e-01	3.969353e-01	4.348902e-01	4.344994e-02	1.182341e-01	4.034258e-01	2.504362e-01	2.368016e-01	2.607631e-01	2.519991e-01	2.071370e-01	2.845963e-01	3.201861e-01	1.880806e-01	2.089476e-01	1.773609e-01	4.044814e-01	2.092100e-01	3.073875e-01	2.021658e-01	1.834714e-01	3.069753e-01	4.205209e-02	4.918125e-01	2.805705e-01	1.855649e-01	3.300087e-01	1.677626e-01	4.066717e-01	9.555699e-02	4.466080e-01	1.536093e-01	1.905307e-01	2.092519e-01	1.315091e-01	3.349966e-01	2.365807e-01	2.969136e-01	2.847359e-01	1.529012e-01	4.254093e-01	1.369536e-01	2.934943e-01	2.710559e-01	1.486198e-01	2.868301e-01	1.035844e-01	3.503738e-01	1.381620e-01	4.078798e-01	2.944678e-01	3.516898e-01	3.035061e-01	5.033633e-02	2.678082e-01	2.959143e-01	2.172862e-01	2.189912e-01	9.625504e-02	3.934556e-01	2.941254e-01	2.161639e-01	1.954068e-01	2.014536e-01	4.316635e-01	1.714761e-01	4.178835e-01	2.064175e-01	1.588072e-01	2.168917e-01	1.255915e-01	3.447055e-01	2.344941e-01	2.952089e-01	4.126457e-01	1.338087e-01	2.817839e-01	1.717617e-01	2.260136e-01	3.238401e-01	1.728220e-01	2.773243e-01	8.125254e-02	5.558882e-01	2.765146e-01	8.634470e-02	4.682780e-01	4.107901e-01	8.183028e-02	2.871972e-01	5.685307e-02	1.114600e-01	1.344852e+00	1.070571e-01	1.297550e-01	3.085108e+00	8.330406e-02	2.509168e-01	2.930529e+00	2.671464e-02	3.198210e-01	1.840644e+00	1.581688e-01	3.924786e-01	2.708319e+00	1.478624e-01	7.718707e-02	1.109684e+00	1.694196e-01	4.259149e+00	4.382133e+00	1.024253e-01	5.345250e-01	1.522414e-01	2.378307e-01	2.114438e+00	1.412774e+00	1.450649e-01	2.126167e+00	1.771979e-01	5.959755e-02	2.688722e+00	1.331094e-01	7.986758e-03	3.234529e+00	3.875248e-01	6.219065e-02	2.579796e+00	3.222257e-01	2.336434e-01	3.547105e+00
33660000	-4.739397e+04	1.473014e+02	5.442980e+00	7.731103e-02	3.543277e-01	3.429267e-02	2.567710e-02	4.419963e-01	6.639521e-02	5.448794e-02	2.722213e-01	2.270884e-02	4.884690e-02	5.612101e-01	4.052490e-02	9.922201e-02	2.167975e-01	6.887102e-02	6.905595e-02	3.931902e-01	1.528633e-01	6.996452e-02	1.578814e-01	1.394610e-01	5.254756e-02	4.528492e-01	1.272964e-01	2.357885e-02	2.557843e-01	6.915820e-02	2.225769e-02	5.327421e-01	9.647882e-02	4.889607e-02	4.335602e-01	3.537092e-01	8.426542e-02	7.028503e-02	9.284126e-03	8.185858e-02	4.976237e-01	1.287204e-01	1.180830e-03	2.499212e-01	4.069536e-02	7.387763e-02	2.459616e-02	8.109409e-02	1.807042e-03	8.145563e-01	4.068743e-03	5.957105e-02	1.179126e-01	3.337608e-02	4.011010e-01	2.939275e-01	9.411169e-02	5.438369e-02	4.214115e-01	1.840215e-01	3.352541e-02	2.905003e-01	1.615757e-02	4.359493e-02	1.007623e-01	5.412891e-02	3.336222e-03	5.728463e-01	2.253313e-01	2.017178e-02	2.533685e-01	1.011136e-01	4.392461e-01	5.480445e-02	1.312956e-01	1.655791e-01	4.290949e-01	1.628952e-01	1.530574e-02	1.946501e-01	3.247491e-02	4.852154e-02	5.460915e-03	1.049619e-01	6.379251e-04	8.375009e-01	2.916751e-03	1.478895e-01	3.237085e-01	1.017939e-02	1.357391e-01	2.108495e-03	3.803749e-01	1.154472e-01	4.851481e-01	1.466669e-01	2.569073e-02	1.926664e-01	3.438081e-02	8.772449e-02	1.583379e-01	2.575361e-01	5.236736e-03	3.522713e-01	1.388934e-01	2.646540e-02	2.079508e-01	1.455212e-02	4.686035e-01	1.962237e-01	8.620447e-02	5.499355e-02	3.341603e-01	1.714308e-01	1.733007e-02	3.929019e-01	2.918344e-02	1.422136e-01	1.616231e-01	2.405802e-01	2.238512e-02	3.358565e-01	9.734155e-02	1.895013e-01	1.995468e-01	4.139975e-02	3.763199e-01	1.409627e-01	5.226946e-02	8.075198e-02	3.611404e-01	1.303473e-01	3.116458e-04	2.998848e-01	1.275638e-01	4.251164e-01	5.831071e-02	1.065754e-01	4.099975e-01	4.648632e-01	4.344198e-02	1.178965e-01	3.737983e-01	2.285142e-01	2.516678e-01	2.785592e-01	2.412588e-01	2.218749e-01	2.640578e-01	3.173765e-01	1.966908e-01	2.329633e-01	2.905389e-01	3.402224e-01	1.362754e-01	3.894746e-01	2.008479e-01	1.881675e-01	2.215100e-01	3.592061e-02	5.342531e-01	2.538905e-01	1.759358e-01	2.381296e-01	1.819534e-01	4.470382e-01	1.328788e-01	4.026896e-01	1.770180e-01	2.006602e-01	2.196321e-01	1.764903e-01	2.981170e-01	3.019197e-01	2.234730e-01	2.653620e-01	1.790143e-01	4.215046e-01	1.341190e-01	2.722092e-01	2.824141e-01	1.948212e-01	2.505555e-01	9.071315e-02	3.075648e-01	1.671099e-01	4.346121e-01	1.682399e-01	5.042961e-01	2.723171e-01	5.514690e-02	2.753485e-01	3.208431e-01	2.190240e-01	1.847843e-01	9.079827e-02	4.206861e-01	2.605185e-01	2.279972e-01	2.321055e-01	1.877045e-01	3.944766e-01	1.857134e-01	3.112489e-01	2.511950e-01	1.879160e-01	2.496400e-01	1.607930e-01	2.839497e-01	3.097562e-01	2.455010e-01	2.796126e-01	2.234811e-01	3.353621e-01	1.615443e-01	2.668425e-01	2.497753e-01	1.897961e-01	2.935862e-01	7.362472e-02	5.604260e-01	2.777442e-01	8.820506e-02	4.649313e-01	3.860419e-01	8.515324e-02	3.320336e-01	2.047184e-01	8.757256e-02	1.614342e+00	1.165144e-01	1.242106e-01	3.170281e+00	3.638957e-02	2.176287e-01	2.541945e+00	1.444161e-01	7.316470e-01	1.377136e+00	7.412342e-02	1.521192e-01	3.495005e+00	1.802909e-01	1.334705e-02	1.535793e+00	2.030422e-01	4.344550e+00	4.720572e+00	1.048677e-01	5.038677e-01	1.903145e-01	3.790417e-01	2.344983e+00	1.709280e+00	1.202338e-01	2.375670e+00	1.613756e-01	6.914514e-02	2.256758e+00	1.920210e-01	6.167327e-03	2.984144e+00	3.345332e-01	6.415107e-02	2.337237e+00	3.813145e-01	2.258200e-01	3.041980e+00
33670000	-4.741358e+04	1.339873e+02	6.052983e+00	4.509064e-02	2.947261e-01	3.460450e-02	4.613247e-02	5.225491e-01	5.689720e-02	3.283166e-02	2.611886e-01	2.974467e-02	5.751817e-02	5.891833e-01	2.953366e-02	9.196018e-02	1.800302e-01	5.946755e-02	9.316324e-02	4.245527e-01	1.508261e-01	7.670888e-02	1.404987e-01	1.422137e-01	5.173091e-02	4.949636e-01	9.388418e-02	7.740782e-02	6.322249e-02	9.752780e-02	5.832830e-02	5.694127e-01	1.341009e-01	2.221959e-02	4.853763e-01	3.911911e-01	7.780934e-02	1.672087e-02	6.682805e-03	9.087117e-02	4.284010e-01	2.200016e-01	5.001412e-03	2.259905e-01	2.973435e-02	1.360487e-01	4.600159e-02	5.602849e-02	1.035774e-03	7.345384e-01	2.634705e-02	1.121769e-01	4.155629e-01	2.778586e-02	3.224155e-01	4.701982e-02	7.503898e-02	1.892885e-02	4.747444e-01	2.143770e-01	3.015568e-02	2.537209e-01	8.073209e-03	2.287288e-02	6.310821e-02	2.056395e-02	1.899283e-03	7.260721e-01	1.654836e-01	3.011613e-02	4.191987e-01	1.604927e-01	3.435066e-01	3.687383e-03	4.299852e-02	1.705104e-01	3.974133e-01	1.297160e-01	1.743995e-02	2.292352e-01	5.568509e-02	9.576552e-02	9.032459e-03	7.644812e-02	1.748538e-02	7.204306e-01	8.083787e-02	7.484577e-02	1.697033e-01	3.364931e-01	8.746814e-02	9.396635e-02	2.375233e-01	9.508201e-02	4.346589e-01	1.921689e-01	2.601057e-02	2.163864e-01	3.569319e-02	1.232652e-01	4.466362e-01	1.423253e-01	2.195594e-02	1.777564e-01	8.806095e-02	4.016587e-02	6.684902e-02	6.362123e-02	6.326770e-01	1.576388e-01	3.904812e-02	5.894350e-02	4.264073e-01	1.709157e-01	9.592270e-03	3.209138e-01	1.322743e-02	1.873880e-01	2.243189e-01	1.697498e-01	2.814930e-02	2.819283e-01	1.084657e-01	7.646166e-02	2.411633e-01	6.567158e-02	4.188917e-01	9.339297e-02	1.044188e-01	8.330096e-02	4.270280e-01	1.605745e-02	1.290346e-03	3.254628e-01	1.468604e-01	4.467228e-01	4.746560e-02	1.224270e-01	3.833847e-01	4.309388e-01	3.884407e-02	1.317195e-01	3.984977e-01	2.535601e-01	2.402414e-01	2.723832e-01	2.338153e-01	2.177384e-01	2.693659e-01	3.291669e-01	1.837287e-01	3.104855e-01	2.119832e-01	3.108474e-01	1.666840e-01	3.528076e-01	2.687034e-01	1.470162e-01	2.314728e-01	3.951310e-02	5.016649e-01	2.868554e-01	1.719666e-01	2.977062e-01	1.146565e-01	4.206427e-01	1.669946e-01	3.643478e-01	1.705909e-01	2.145755e-01	2.504858e-01	1.669284e-01	3.141863e-01	2.556669e-01	2.632185e-01	2.859806e-01	1.646908e-01	4.196267e-01	1.297019e-01	2.343993e-01	3.655298e-01	1.760857e-01	2.239851e-01	1.221549e-01	3.523160e-01	1.255680e-01	3.999611e-01	2.660110e-01	3.256030e-01	2.572818e-01	1.511042e-01	3.559628e-01	3.006212e-01	1.540186e-01	1.893974e-01	1.019619e-01	4.189110e-01	2.898929e-01	1.892342e-01	2.416960e-01	2.160962e-01	3.394660e-01	2.027418e-01	3.552184e-01	2.640604e-01	1.643351e-01	2.163861e-01	1.352730e-01	2.920276e-01	2.879969e-01	2.847025e-01	3.007510e-01	1.556984e-01	3.568626e-01	1.866880e-01	2.922772e-01	3.390466e-01	1.512316e-01	2.174446e-01	7.914809e-02	5.607825e-01	2.509002e-01	1.091692e-01	4.826716e-01	3.778104e-01	7.363076e-02	2.853460e-01	1.994152e-01	6.534447e-02	1.357021e+00	1.055766e-01	2.929516e-01	2.242186e+00	8.993722e-02	8.122342e-02	2.388709e+00	4.325483e-01	1.298883e-01	1.555040e+00	1.350652e-01	1.352305e-01	1.971554e+00	2.384062e-01	8.186690e-02	1.471195e+00	1.508255e-01	3.348121e+00	5.147937e+00	8.520902e-02	4.960747e-01	1.406833e-01	3.407524e-01	2.543652e+00	9.434683e-01	1.148872e-01	2.113198e+00	2.031244e-01	7.703197e-02	2.266120e+00	1.107570e-01	5.075171e-03	3.429810e+00	5.118071e-01	6.564882e-02	2.540409e+00	5.465354e-01	1.570946e-01	3.760540e+00
33680000	-4.738743e+04	1.398822e+02	5.787199e+00	7.425007e-02	3.087371e-01	3.862141e-02	4.337130e-02	4.770466e-01	5.797344e-02	5.191976e-02	2.492218e-01	2.422068e-02	6.469643e-02	5.797327e-01	3.020864e-02	1.111627e-01	2.088929e-01	7.048646e-02	7.713008e-02	4.105305e-01	1.217974e-01	5.794513e-02	1.395540e-01	1.378238e-01	5.209941e-02	4.983344e-01	1.142432e-01	2.250601e-02	2.641287e-01	1.335285e-01	4.410948e-02	4.673785e-01	6.834877e-02	1.993708e-02	4.020934e-01	2.549810e-01	1.802335e-01	1.293942e-01	1.336085e-02	7.449300e-02	3.794857e-01	2.610614e-01	3.601294e-04	2.529697e-01	3.163010e-02	3.304855e-02	2.013491e-02	1.314968e-01	1.760081e-02	7.913006e-01	6.418323e-03	8.342393e-02	2.923335e-01	2.884618e-02	5.091824e-01	2.581251e-02	6.040152e-02	3.247176e-02	4.796434e-01	1.866590e-01	3.335049e-02	2.392218e-01	2.865358e-02	2.612133e-02	8.734893e-02	5.058560e-02	9.497780e-04	5.837723e-01	2.512220e-01	5.915672e-02	2.836859e-01	3.341088e-02	5.116288e-01	1.372551e-02	9.839220e-02	1.254795e-01	3.772733e-01	1.851897e-01	2.340140e-02	2.465403e-01	4.211583e-02	2.977426e-02	5.345540e-04	3.841323e-02	1.126663e-02	8.720855e-01	4.792583e-02	6.008293e-02	1.120781e-01	3.413907e-01	3.313748e-01	6.365519e-02	9.141837e-02	8.826847e-02	4.128566e-01	1.593662e-01	4.226271e-02	2.362030e-01	6.104298e-02	9.548215e-02	1.165162e-01	2.209491e-01	2.352453e-03	3.969467e-01	1.677535e-01	4.410113e-02	9.000235e-02	6.995139e-02	5.403765e-01	1.426858e-01	1.128827e-01	8.152143e-02	3.982657e-01	1.433676e-01	1.568692e-02	3.533591e-01	7.799292e-03	1.185637e-01	1.160537e-01	2.082558e-01	3.874529e-02	4.448933e-01	7.348827e-02	4.386803e-02	9.721139e-02	4.260555e-01	2.736471e-01	8.384013e-02	7.537780e-02	6.469736e-02	3.482055e-01	1.402181e-01	3.170076e-03	3.023947e-01	1.413143e-01	4.355066e-01	4.717004e-02	1.190912e-01	3.982322e-01	4.317128e-01	4.415044e-02	1.261350e-01	3.980018e-01	2.370612e-01	2.362386e-01	2.802732e-01	2.464271e-01	2.283374e-01	2.707234e-01	3.132829e-01	1.876562e-01	2.242494e-01	2.705003e-01	3.373130e-01	1.679373e-01	4.458899e-01	1.226795e-01	1.827612e-01	2.486695e-01	3.930296e-02	4.824558e-01	2.798998e-01	1.983414e-01	3.766465e-01	1.976843e-01	2.941684e-01	1.315008e-01	3.294180e-01	2.373676e-01	1.723147e-01	2.608997e-01	1.565699e-01	3.456923e-01	2.182450e-01	2.794928e-01	3.240452e-01	1.543545e-01	3.888252e-01	1.327750e-01	2.523397e-01	2.778929e-01	1.859103e-01	2.838571e-01	1.108369e-01	3.692964e-01	1.475367e-01	3.723300e-01	2.623662e-01	3.296111e-01	3.025832e-01	1.054394e-01	3.419127e-01	2.256818e-01	1.550564e-01	2.773490e-01	1.236722e-01	4.048595e-01	2.709443e-01	2.005239e-01	2.335582e-01	1.968320e-01	3.646953e-01	2.049145e-01	3.347716e-01	2.890599e-01	1.777833e-01	1.983853e-01	1.288606e-01	2.612131e-01	3.290203e-01	2.809060e-01	2.727914e-01	2.095831e-01	3.775486e-01	1.400769e-01	2.562243e-01	3.342992e-01	1.581444e-01	2.513322e-01	7.903228e-02	5.885826e-01	2.394855e-01	9.289962e-02	4.657434e-01	3.676760e-01	1.845489e-02	2.875356e-01	4.487279e-02	9.117878e-02	1.717758e+00	9.499558e-02	1.345406e-01	1.748711e+00	8.602120e-02	2.620429e-01	3.313384e+00	3.545338e-01	3.032390e-01	1.542209e+00	1.047909e-01	1.040401e-01	2.510857e+00	1.912205e-01	3.689002e-02	1.368752e+00	1.695035e-01	3.551238e+00	4.933049e+00	1.040243e-01	4.836562e-01	1.763373e-01	3.620672e-01	2.295532e+00	2.228753e+00	1.794599e-01	2.296824e+00	1.879162e-01	5.715292e-02	2.429758e+00	2.811629e-01	5.584554e-03	2.644498e+00	4.125822e-01	8.216792e-02	2.507822e+00	5.027074e-01	3.763533e-01	3.247666e+00
33690000	-4.739506e+04	1.463208e+02	5.547735e+00	6.684042e-02	2.926883e-01	3.763124e-02	5.055534e-02	5.015804e-01	5.070432e-02	6.517377e-02	2.910695e-01	2.615142e-02	6.967481e-02	5.030260e-01	4.490446e-02	9.507101e-02	1.929138e-01	9.075162e-02	7.195191e-02	4.121477e-01	1.371639e-01	9.063432e-02	1.477087e-01	1.106916e-01	5.435901e-02	4.982520e-01	9.835443e-02	5.083910e-02	2.573144e-01	1.509297e-01	2.774102e-02	4.572206e-01	5.595523e-02	1.415668e-02	4.054444e-01	3.700199e-01	1.150915e-01	4.058836e-02	5.469910e-02	2.357593e-02	3.256874e-01	4.178358e-01	1.730142e-03	2.174235e-01	1.374722e-02	2.487952e-01	3.600580e-02	2.920963e-02	4.027002e-03	6.545933e-01	2.736898e-02	9.036770e-02	3.365169e-01	1.085021e-02	4.782313e-01	3.737509e-02	4.665879e-02	6.196936e-02	3.951293e-01	1.931339e-01	3.041067e-02	3.110350e-01	8.321784e-03	1.510837e-02	9.735764e-02	1.023408e-01	9.716099e-03	5.541442e-01	2.213329e-01	7.254647e-02	3.037639e-01	6.920880e-02	4.114732e-01	2.362257e-02	1.193851e-01	1.226957e-01	4.267889e-01	1.713824e-01	1.080805e-02	2.265836e-01	4.174126e-02	7.092185e-02	7.223639e-03	2.860467e-02	4.309651e-03	8.562171e-01	3.272307e-02	1.008298e-01	3.077430e-02	4.159369e-02	4.019597e-01	2.967015e-02	3.951723e-01	1.139464e-01	5.117700e-01	8.656726e-02	2.057785e-02	2.189798e-01	4.815865e-02	5.881945e-02	1.259510e-01	1.911813e-01	2.506570e-02	3.766501e-01	2.223324e-01	3.787185e-02	4.452467e-02	5.467034e-02	5.970739e-01	2.416379e-01	2.422133e-02	9.522866e-02	3.885745e-01	1.761169e-01	7.186516e-03	3.122581e-01	2.063539e-02	1.858670e-01	2.152297e-01	1.645786e-01	4.768384e-02	3.103321e-01	7.630877e-02	1.104480e-01	2.629477e-01	5.225460e-02	4.192182e-01	9.133135e-02	6.380016e-02	5.862745e-02	2.546793e-01	1.025556e-01	4.990838e-05	3.659870e-01	2.181008e-01	4.346973e-01	4.838754e-02	1.246519e-01	3.922633e-01	4.377466e-01	4.218883e-02	1.215201e-01	3.985445e-01	2.492072e-01	2.428585e-01	2.607137e-01	2.472205e-01	2.181493e-01	2.642590e-01	3.146221e-01	2.029695e-01	2.144542e-01	2.709531e-01	3.277842e-01	1.868086e-01	3.980739e-01	2.002163e-01	1.403559e-01	2.613539e-01	3.959502e-02	5.485308e-01	2.762714e-01	1.356028e-01	3.410071e-01	1.981817e-01	3.226809e-01	1.381303e-01	4.028192e-01	1.559519e-01	1.900788e-01	2.511501e-01	1.565179e-01	2.641567e-01	2.972470e-01	2.820783e-01	3.441407e-01	1.157462e-01	3.891642e-01	1.509489e-01	2.861918e-01	3.080677e-01	1.440843e-01	2.616562e-01	1.139052e-01	3.176090e-01	1.783942e-01	3.900916e-01	2.300920e-01	3.717427e-01	3.243808e-01	7.378455e-02	3.459659e-01	2.475111e-01	1.568290e-01	2.496941e-01	9.338342e-02	4.424169e-01	2.684504e-01	1.957492e-01	2.966307e-01	1.805867e-01	3.360341e-01	1.867486e-01	3.318190e-01	2.185461e-01	1.309130e-01	3.187219e-01	1.449227e-01	2.781592e-01	3.096651e-01	2.672530e-01	2.680918e-01	1.856745e-01	3.412703e-01	2.049634e-01	2.708292e-01	3.287057e-01	1.607592e-01	2.397059e-01	9.724310e-02	5.911244e-01	2.299989e-01	8.163364e-02	5.140992e-01	4.081162e-01	2.304406e-02	2.751883e-01	1.228749e-01	5.346621e-02	1.212864e+00	1.118400e-01	1.871294e-01	3.673180e+00	1.227162e-01	4.617597e-01	2.009391e+00	2.645454e-01	3.659667e-01	1.215210e+00	8.816217e-02	1.612630e-02	2.708925e+00	2.162762e-01	7.387474e-03	1.099888e+00	1.653875e-01	3.813722e+00	3.923632e+00	8.943795e-02	4.623955e-01	2.001149e-01	4.034600e-01	2.885547e+00	1.368969e+00	2.416056e-01	2.006002e+00	4.357472e-01	3.969720e-02	3.250429e+00	2.283087e-01	1.295984e-02	4.091027e+00	2.966650e-01	4.213411e-02	2.736100e+00	5.007777e-01	1.851228e-01	3.515273e+00
33700000	-4.739952e+04	1.491322e+02	5.200131e+00	6.418173e-02	2.390358e-01	3.222857e-02	2.089518e-02	6.028399e-01	4.081887e-02	6.944914e-02	3.150050e-01	2.904719e-02	3.918316e-02	5.075929e-01	3.972258e-02	9.704810e-02	2.049369e-01	6.197414e-02	6.843126e-02	4.086726e-01	1.589369e-01	7.466085e-02	1.327306e-01	1.271544e-01	5.588026e-02	4.973154e-01	1.122585e-01	4.871077e-02	1.142546e-01	1.581424e-01	2.737162e-02	6.008924e-01	5.062818e-02	8.511163e-02	4.257014e-01	2.553792e-01	1.319056e-01	4.811044e-02	5.379179e-02	8.802665e-02	4.298218e-01	1.687758e-01	8.422776e-04	2.712411e-01	4.129230e-02	1.380367e-01	3.293454e-02	7.912288e-02	2.284589e-02	7.090348e-01	1.802521e-02	1.041733e-01	2.639863e-01	2.297220e-02	4.413405e-01	4.621343e-02	1.213142e-01	3.905766e-02	5.156010e-01	1.940560e-01	3.128813e-02	2.161677e-01	3.829506e-03	4.958161e-03	2.023378e-01	1.040781e-01	1.196013e-02	3.332705e-01	3.433953e-01	4.325357e-02	3.924384e-01	6.637848e-02	4.079893e-01	8.381105e-03	8.155918e-02	1.311792e-01	3.506621e-01	1.894782e-01	2.011368e-02	2.591617e-01	4.940512e-02	7.975315e-02	4.994222e-03	1.240120e-01	2.317155e-03	6.887285e-01	1.001950e-01	3.776109e-02	4.561810e-01	3.002203e-01	7.035227e-02	9.194594e-02	4.353931e-02	1.323698e-01	4.412417e-01	1.376547e-01	3.434094e-02	2.193703e-01	3.502253e-02	9.465178e-02	1.274548e-01	1.510958e-01	1.526809e-02	3.712361e-01	2.402935e-01	7.916840e-02	1.320001e-01	8.887397e-02	4.560152e-01	1.970020e-01	4.694042e-02	6.594957e-02	4.541862e-01	1.633051e-01	3.493473e-03	2.878496e-01	2.521601e-02	9.882032e-02	1.292043e-01	2.996915e-01	2.280034e-02	3.260280e-01	1.234555e-01	8.492268e-02	1.282610e-01	2.498784e-01	2.542658e-01	1.481920e-01	1.344802e-01	4.894593e-02	3.496087e-01	1.981815e-01	3.877310e-04	2.408728e-01	1.620033e-01	4.131218e-01	4.437657e-02	1.304043e-01	4.120974e-01	4.412307e-01	4.814994e-02	1.242034e-01	3.864160e-01	2.628141e-01	2.413991e-01	2.620588e-01	2.337280e-01	2.157707e-01	2.821799e-01	3.206926e-01	1.813568e-01	2.533318e-01	2.358998e-01	3.645162e-01	1.462522e-01	3.317534e-01	1.973757e-01	1.231131e-01	3.477578e-01	4.337405e-02	5.020976e-01	3.035964e-01	1.509320e-01	3.284764e-01	1.213270e-01	3.555574e-01	1.946392e-01	3.562700e-01	1.526441e-01	1.810024e-01	3.100835e-01	1.582339e-01	3.320926e-01	2.412089e-01	2.684647e-01	2.936998e-01	1.719096e-01	3.871697e-01	1.472209e-01	2.111923e-01	3.493254e-01	1.961299e-01	2.433524e-01	1.510267e-01	3.228297e-01	1.695416e-01	3.566019e-01	2.803794e-01	2.446060e-01	3.163394e-01	1.586753e-01	2.798533e-01	3.324701e-01	1.830875e-01	2.045891e-01	1.043129e-01	4.115220e-01	2.589218e-01	2.252433e-01	2.485738e-01	1.866848e-01	3.957441e-01	1.689973e-01	3.636010e-01	2.230035e-01	1.695950e-01	2.438005e-01	1.260910e-01	2.780267e-01	2.612516e-01	3.346306e-01	3.037142e-01	1.769340e-01	3.413746e-01	1.779772e-01	2.667842e-01	3.425492e-01	1.956158e-01	1.950508e-01	7.563323e-02	5.902397e-01	2.341170e-01	1.000101e-01	4.695178e-01	3.872718e-01	1.064839e-01	3.027239e-01	8.041989e-02	1.073268e-01	1.569440e+00	1.261626e-01	1.787523e+00	2.150440e+00	6.114044e-02	4.656665e-01	3.322496e+00	3.272421e-01	3.878620e+00	1.636120e+00	8.511387e-04	6.015658e-02	3.007436e+00	1.709053e-01	1.422662e-01	2.056568e+00	1.861407e-01	4.157421e+00	4.338670e+00	1.096907e-01	5.142676e-01	1.842382e-01	1.323648e-01	2.608244e+00	9.504621e-01	8.677534e-02	2.173895e+00	3.341910e-01	6.399797e-02	2.271344e+00	1.527512e-01	5.723817e-03	2.946871e+00	2.443722e-01	8.343130e-02	2.495060e+00	6.092456e-01	2.685569e-01	4.017363e+00
33710000	-4.741141e+04	1.437683e+02	5.518364e+00	8.931675e-02	2.929336e-01	3.447649e-02	3.336035e-02	4.932186e-01	5.669419e-02	7.221148e-02	3.137938e-01	2.508393e-02	6.165281e-02	4.771383e-01	5.011964e-02	1.069051e-01	1.776010e-01	7.463705e-02	6.911957e-02	4.271314e-01	1.446059e-01	6.199886e-02	1.494365e-01	1.219762e-01	4.783790e-02	5.070994e-01	1.116512e-01	1.175605e-01	1.368932e-01	4.375993e-02	1.162155e-01	4.715303e-01	1.140406e-01	3.021717e-02	3.163043e-01	5.740730e-01	6.520437e-02	1.221677e-02	1.984403e-03	5.673313e-02	5.159735e-01	1.496464e-01	3.351924e-03	2.012592e-01	7.303587e-02	2.139676e-01	3.866229e-02	3.230007e-02	1.478380e-03	6.523294e-01	6.126225e-02	1.943668e-02	2.069122e-01	1.112519e-01	5.530423e-01	5.542392e-02	5.393304e-02	4.451394e-02	4.035980e-01	2.262910e-01	3.259325e-02	2.829408e-01	1.006304e-02	3.168051e-02	1.142674e-01	2.523653e-02	1.947370e-02	4.140832e-01	3.952587e-01	1.968644e-02	4.005726e-01	4.315579e-02	4.932402e-01	3.244627e-03	4.010035e-02	1.283960e-01	4.752544e-01	1.562438e-01	9.457669e-03	1.989046e-01	3.174352e-02	7.901255e-02	9.080754e-03	2.614980e-02	7.853169e-03	8.421047e-01	3.579902e-02	3.432055e-01	2.414111e-01	3.067729e-02	8.718451e-02	2.591068e-01	3.841469e-02	6.780471e-02	3.781779e-01	1.334801e-01	6.007912e-02	2.888062e-01	7.165204e-02	7.648853e-02	2.832826e-01	1.393524e-01	4.026509e-02	2.796573e-01	1.809541e-01	4.254139e-02	3.825452e-02	1.559166e-01	3.639847e-01	2.797945e-01	1.195083e-01	7.580111e-02	4.764179e-01	1.713557e-01	1.441542e-02	2.400241e-01	2.198579e-02	1.773357e-01	1.322589e-01	1.849392e-01	2.325429e-02	3.781916e-01	1.040202e-01	1.077910e-01	1.917627e-01	1.859405e-01	3.236031e-01	2.681242e-02	1.640903e-01	4.882140e-02	3.330205e-01	2.544476e-01	9.678278e-04	2.524238e-01	1.103189e-01	4.342213e-01	4.683615e-02	1.223243e-01	3.966182e-01	4.366007e-01	4.472332e-02	1.256755e-01	3.930005e-01	2.520395e-01	2.341418e-01	2.756794e-01	2.381393e-01	2.068080e-01	2.828686e-01	3.263888e-01	1.839346e-01	1.488682e-01	2.481205e-01	3.550521e-01	2.479593e-01	3.669239e-01	1.865670e-01	2.153694e-01	2.311397e-01	3.719593e-02	5.393813e-01	2.249872e-01	1.984356e-01	3.586641e-01	1.665989e-01	3.130997e-01	1.616372e-01	3.257113e-01	1.430631e-01	1.775067e-01	3.537189e-01	1.615146e-01	3.089791e-01	2.310112e-01	2.984952e-01	3.052487e-01	1.562308e-01	3.808355e-01	1.576850e-01	3.041434e-01	2.448887e-01	1.453484e-01	3.056195e-01	1.038769e-01	3.509752e-01	1.619993e-01	3.831486e-01	1.901980e-01	3.473941e-01	3.381430e-01	1.242649e-01	3.397168e-01	2.312391e-01	2.315734e-01	1.974708e-01	1.656041e-01	3.940863e-01	2.300552e-01	2.102544e-01	2.538299e-01	1.845921e-01	3.564461e-01	2.051319e-01	3.834113e-01	2.141833e-01	1.785009e-01	2.239045e-01	1.179084e-01	3.193235e-01	2.673319e-01	2.954362e-01	2.736777e-01	1.975526e-01	3.653438e-01	1.634260e-01	3.014090e-01	2.950648e-01	2.023031e-01	2.012231e-01	8.400174e-02	5.686661e-01	2.576964e-01	8.963567e-02	4.603139e-01	3.788273e-01	3.349346e-02	2.888457e-01	1.341861e-02	9.075348e-02	1.574705e+00	1.470034e-01	9.551386e-02	3.061639e+00	1.665765e-01	2.287792e-01	3.351087e+00	2.006752e-01	2.453395e+00	1.364622e+00	1.205124e-01	1.200880e-01	2.495884e+00	1.494839e-01	3.932238e-02	1.685508e+00	1.649001e-01	4.056819e+00	4.405135e+00	9.348731e-02	4.630648e-01	1.493897e-01	7.024898e-01	2.688211e+00	1.308851e+00	1.854882e-01	1.888841e+00	4.630239e-01	3.742260e-02	2.518108e+00	1.890347e-01	3.552569e-03	2.604718e+00	4.391426e-01	4.680179e-02	2.733352e+00	5.327399e-01	2.755808e-01	3.454544e+00
33720000	-4.737384e+04	1.492343e+02	5.358238e+00	6.232903e-02	2.105531e-01	2.470153e-02	1.226759e-01	5.422160e-01	3.752447e-02	5.158768e-02	3.134728e-01	2.603536e-02	6.806589e-02	5.006073e-01	4.023096e-02	1.064449e-01	1.698627e-01	6.648057e-02	8.587190e-02	4.345536e-01	1.367862e-01	6.002970e-02	1.319243e-01	1.346379e-01	3.799352e-02	5.006167e-01	1.347978e-01	5.830829e-02	1.877481e-01	5.766435e-02	4.657796e-02	5.258049e-01	1.238964e-01	1.859669e-02	3.038446e-01	5.504815e-01	3.616108e-02	3.512343e-02	5.579265e-02	9.677567e-02	4.502476e-01	2.569138e-01	1.150747e-04	1.702597e-01	2.568819e-02	3.069483e-01	4.003572e-02	3.077109e-02	1.523787e-02	5.795308e-01	2.747623e-02	1.295356e-01	2.768204e-01	2.148596e-02	4.818737e-01	3.744183e-02	5.284248e-02	2.835154e-02	4.225319e-01	1.476994e-01	5.285491e-02	3.368463e-01	1.171590e-02	3.955989e-03	3.042995e-01	9.550333e-02	7.685133e-03	3.867599e-01	2.017962e-01	2.602714e-02	4.165278e-01	2.047676e-02	4.943151e-01	9.136268e-03	3.351697e-02	1.809990e-01	3.344293e-01	1.204010e-01	2.234025e-02	2.847161e-01	5.711430e-02	1.598977e-02	1.217671e-04	2.092308e-02	7.276928e-03	8.947700e-01	6.091845e-02	1.012629e-01	3.495278e-02	1.007509e-01	1.900424e-01	3.988847e-01	1.741064e-01	1.340735e-01	3.732245e-01	1.613494e-01	4.361851e-02	2.305108e-01	5.722327e-02	3.833716e-02	1.340949e-01	2.186400e-01	6.516795e-03	4.526004e-01	1.498108e-01	1.961870e-02	1.366250e-01	1.297629e-01	4.304049e-01	2.516857e-01	3.190283e-02	5.019705e-02	3.823025e-01	1.860862e-01	8.759067e-03	3.577099e-01	1.494533e-02	1.567994e-01	1.302434e-01	1.564796e-01	5.349420e-02	4.084534e-01	9.453010e-02	1.352971e-01	2.117456e-01	1.599831e-01	3.826774e-01	3.603571e-02	7.426103e-02	3.013363e-02	2.609753e-01	3.022162e-01	6.349977e-04	2.870784e-01	1.189614e-01	4.361748e-01	4.164657e-02	1.325385e-01	3.896402e-01	4.554616e-01	4.547677e-02	1.043608e-01	3.947008e-01	2.313992e-01	2.308255e-01	2.798281e-01	2.579473e-01	2.155700e-01	2.840109e-01	3.219714e-01	1.784477e-01	2.055219e-01	2.922429e-01	3.087050e-01	1.935303e-01	4.106143e-01	2.065994e-01	1.858301e-01	1.969562e-01	4.601042e-02	5.279625e-01	2.460413e-01	1.799857e-01	3.396697e-01	1.357875e-01	3.771512e-01	1.473916e-01	3.530129e-01	1.880613e-01	1.769786e-01	2.819472e-01	1.895253e-01	2.970886e-01	2.208560e-01	2.925302e-01	2.713198e-01	1.846446e-01	3.735620e-01	1.704736e-01	2.548262e-01	3.699381e-01	1.411496e-01	2.340861e-01	1.336966e-01	3.157105e-01	1.828716e-01	3.677213e-01	2.245898e-01	3.673039e-01	3.293862e-01	7.872005e-02	3.431335e-01	2.152276e-01	1.522351e-01	2.894038e-01	1.029623e-01	4.290039e-01	2.462845e-01	2.217493e-01	2.545056e-01	1.540225e-01	3.757303e-01	2.157416e-01	3.406742e-01	2.585949e-01	1.605218e-01	2.402091e-01	1.441206e-01	3.193730e-01	2.959123e-01	2.405940e-01	2.520438e-01	1.961997e-01	3.801165e-01	1.716400e-01	2.578693e-01	3.275724e-01	1.933018e-01	2.212564e-01	9.221780e-02	5.787378e-01	2.407598e-01	8.828457e-02	4.441776e-01	3.780778e-01	9.536932e-02	2.985821e-01	1.659878e-01	9.832434e-02	1.610960e+00	1.692112e-01	1.319340e-01	4.352639e+00	8.120522e-02	1.440546e-01	2.566783e+00	2.361935e-01	4.759045e-01	1.533744e+00	1.103152e-01	1.277980e-01	3.036598e+00	1.662465e-01	4.186838e-02	1.280348e+00	1.840578e-01	3.836219e+00	4.312490e+00	9.326364e-02	5.374693e-01	2.016855e-01	8.073236e-01	2.409314e+00	1.072941e+00	1.210742e-01	1.969137e+00	3.494365e-01	5.493371e-02	2.380071e+00	2.819425e-01	4.810263e-03	3.029845e+00	3.123844e-01	7.396073e-02	2.495093e+00	5.028156e-01	2.624000e-01	3.790351e+00
33730000	-4.741787e+04	1.411909e+02	5.631038e+00	6.854070e-02	3.394503e-01	4.350121e-02	2.433252e-02	4.767888e-01	4.738645e-02	4.663624e-02	3.109908e-01	2.220799e-02	7.803442e-02	5.058658e-01	3.626468e-02	9.815650e-02	1.466616e-01	8.692464e-02	1.137613e-01	4.102635e-01	1.442324e-01	8.092242e-02	1.482020e-01	1.129201e-01	4.832631e-02	5.065720e-01	1.030572e-01	6.652869e-02	1.718754e-01	1.921593e-01	1.694842e-02	4.694789e-01	8.300923e-02	2.295920e-03	2.884984e-01	5.045291e-01	1.735965e-01	3.101078e-02	6.934428e-05	1.297589e-01	4.681929e-01	1.568049e-01	4.702865e-03	1.987956e-01	4.174488e-02	1.947585e-01	4.223859e-02	7.798117e-02	2.987319e-03	6.146053e-01	6.742919e-02	9.795054e-02	3.686806e-01	1.479839e-01	2.696814e-01	2.611755e-02	8.958600e-02	5.779021e-02	4.684017e-01	1.980893e-01	3.233754e-02	2.416371e-01	1.744098e-03	3.224035e-03	1.211291e-01	7.865368e-02	1.817757e-02	5.132777e-01	2.655379e-01	1.124351e-01	3.875875e-01	6.572676e-02	2.767189e-01	4.872315e-02	1.088086e-01	9.902756e-02	4.040205e-01	1.362957e-01	3.758342e-02	2.618347e-01	6.123808e-02	4.210535e-02	1.153974e-02	3.503877e-02	2.428674e-03	8.628551e-01	4.603235e-02	1.110525e-01	8.066775e-02	2.257050e-01	4.085615e-01	8.732771e-02	8.668555e-02	9.825254e-02	4.149527e-01	1.608767e-01	2.632144e-02	2.395802e-01	6.001642e-02	4.357007e-02	1.464536e-01	3.367943e-01	1.818053e-02	3.453641e-01	1.096374e-01	3.736226e-02	2.009896e-01	9.245779e-02	2.772854e-01	3.269663e-01	6.493856e-02	6.685735e-02	3.704603e-01	1.571847e-01	1.926194e-02	3.648763e-01	2.135934e-02	1.427175e-01	1.365692e-01	2.247792e-01	7.098421e-02	2.339517e-01	1.909983e-01	2.209138e-01	1.004447e-01	5.097355e-02	3.517436e-01	9.948380e-02	1.764406e-01	4.540594e-02	3.520945e-01	2.531579e-01	3.451356e-04	2.720172e-01	7.697932e-02	4.241473e-01	5.066680e-02	1.150774e-01	4.101085e-01	4.331558e-01	4.195037e-02	1.120865e-01	4.128073e-01	2.582741e-01	2.482609e-01	2.668488e-01	2.266163e-01	2.093453e-01	2.641039e-01	3.409694e-01	1.855814e-01	2.198155e-01	2.302007e-01	3.595820e-01	1.904019e-01	3.854173e-01	2.116389e-01	1.445670e-01	2.583767e-01	3.938740e-02	4.918043e-01	2.782321e-01	1.905762e-01	3.352296e-01	1.747416e-01	3.354636e-01	1.545652e-01	3.788728e-01	2.049330e-01	1.955255e-01	2.206687e-01	1.686969e-01	3.117165e-01	2.689566e-01	2.506300e-01	2.949569e-01	2.450963e-01	3.230009e-01	1.369459e-01	2.551614e-01	3.486252e-01	1.816565e-01	2.145569e-01	1.377365e-01	3.419789e-01	1.708686e-01	3.494161e-01	2.366130e-01	3.569161e-01	3.280145e-01	7.845642e-02	2.346168e-01	3.658075e-01	1.578999e-01	2.416757e-01	1.128052e-01	4.623657e-01	2.461488e-01	1.786803e-01	2.122322e-01	2.038246e-01	3.542943e-01	2.296489e-01	3.754130e-01	2.465999e-01	1.574636e-01	2.205234e-01	1.528582e-01	2.806448e-01	2.724378e-01	2.940592e-01	2.783591e-01	2.343948e-01	3.233130e-01	1.639330e-01	3.155640e-01	2.396864e-01	2.231874e-01	2.215622e-01	7.205054e-02	5.818018e-01	2.513256e-01	9.482202e-02	4.990306e-01	3.822855e-01	5.224275e-02	2.846959e-01	1.091994e-01	6.177814e-02	2.516553e+00	1.533105e-01	8.973761e-02	1.381993e+00	9.807887e-02	3.093947e-01	3.290095e+00	3.238639e-01	2.789877e+00	1.782491e+00	1.215606e-01	1.583518e-02	2.035542e+00	1.578376e-01	4.431440e-02	1.514543e+00	1.652999e-01	3.812153e+00	4.734389e+00	1.086075e-01	5.036700e-01	1.816171e-01	5.917454e-01	2.279587e+00	1.509417e+00	1.284054e-01	1.937075e+00	2.936231e-01	4.519242e-02	2.112216e+00	1.313653e-01	8.007392e-04	2.824802e+00	3.727442e-01	1.075707e-01	2.424921e+00	3.309969e-01	2.614450e-01	4.017861e+00
33740000	-4.739260e+04	1.478484e+02	5.459672e+00	7.881272e-02	3.161751e-01	3.649632e-02	7.035803e-02	4.444830e-01	5.367491e-02	5.174499e-02	2.938567e-01	2.528420e-02	7.915002e-02	5.134155e-01	3.654857e-02	1.293693e-01	1.753775e-01	7.155990e-02	6.869798e-02	4.522606e-01	1.027347e-01	6.904269e-02	1.655956e-01	1.498392e-01	4.386024e-02	4.631255e-01	1.085367e-01	7.214579e-02	1.888938e-01	1.104879e-01	1.072780e-02	5.893718e-01	2.837299e-02	2.673514e-02	3.320927e-01	4.524234e-01	1.138923e-01	2.803699e-02	4.681954e-02	6.271860e-02	4.586768e-01	2.534675e-01	6.799448e-03	1.882979e-01	3.003973e-02	8.119621e-02	4.553978e-02	6.665133e-02	1.616315e-02	7.378283e-01	5.262127e-02	1.005785e-01	3.336933e-01	3.246098e-02	4.641557e-01	2.263058e-02	4.648085e-02	4.825176e-02	5.478511e-01	1.397133e-01	4.075790e-02	2.162282e-01	7.197725e-03	6.903964e-03	7.929863e-02	1.637870e-01	2.687052e-02	4.486696e-01	2.744703e-01	1.089731e-01	1.933362e-01	1.437747e-01	4.114291e-01	2.892889e-03	1.395940e-01	1.809293e-01	3.647562e-01	1.843095e-01	1.614255e-02	2.176752e-01	3.618724e-02	1.147303e-02	9.814004e-04	5.548214e-02	5.765402e-05	8.559880e-01	7.601776e-02	3.151628e-02	1.598224e-01	2.587909e-01	4.611719e-01	7.496208e-02	1.373639e-02	1.132093e-01	3.858711e-01	1.606754e-01	2.801185e-02	2.709433e-01	4.128903e-02	9.281158e-02	1.574928e-01	2.129689e-01	3.348996e-02	3.914447e-01	1.117921e-01	1.791743e-02	2.202871e-01	6.404403e-02	3.626222e-01	2.938024e-01	4.132682e-02	1.115715e-01	3.742558e-01	1.545236e-01	1.192756e-02	3.136041e-01	3.411744e-02	1.502537e-01	1.654929e-01	2.290293e-01	1.547210e-02	3.566006e-01	8.315144e-02	8.787636e-02	1.765072e-01	1.462583e-01	3.974534e-01	1.390202e-01	5.288454e-02	6.958800e-02	3.128358e-01	2.604111e-01	1.078748e-04	2.350268e-01	1.220305e-01	4.094447e-01	5.327371e-02	1.172227e-01	4.200589e-01	4.587974e-01	4.033345e-02	1.143264e-01	3.865427e-01	2.201539e-01	2.466281e-01	3.022732e-01	2.309448e-01	2.032699e-01	2.961672e-01	3.248292e-01	1.757337e-01	2.316107e-01	2.107932e-01	3.748139e-01	1.827822e-01	3.638758e-01	2.381380e-01	1.309125e-01	2.670736e-01	4.611989e-02	5.149071e-01	2.539808e-01	1.849922e-01	3.868489e-01	1.840023e-01	3.014183e-01	1.277306e-01	3.444438e-01	1.682190e-01	1.447421e-01	3.425951e-01	1.682086e-01	3.167141e-01	2.111403e-01	3.039370e-01	2.607271e-01	1.575178e-01	4.263117e-01	1.554435e-01	2.540189e-01	3.013500e-01	2.107606e-01	2.338705e-01	1.166506e-01	3.042272e-01	2.023785e-01	3.767437e-01	2.414489e-01	3.799801e-01	3.355197e-01	4.305124e-02	2.593462e-01	3.604841e-01	1.741262e-01	2.060436e-01	1.060048e-01	3.839414e-01	3.168028e-01	1.932509e-01	2.497530e-01	2.306888e-01	3.411751e-01	1.783831e-01	4.312202e-01	2.137235e-01	1.644952e-01	1.905611e-01	1.314121e-01	3.050058e-01	2.425586e-01	3.210235e-01	2.445866e-01	2.262000e-01	3.491954e-01	1.800181e-01	2.552756e-01	2.921852e-01	2.317266e-01	2.208126e-01	8.363318e-02	5.954569e-01	2.209832e-01	9.992675e-02	5.328466e-01	3.722500e-01	9.305999e-02	2.655980e-01	1.608558e-01	9.991428e-02	1.115535e+00	1.003301e-01	1.273482e-01	2.986254e+00	1.219563e-01	2.868995e-01	2.337461e+00	8.799152e-02	1.852617e-01	1.346412e+00	1.652242e-02	1.160211e+00	2.960506e+00	1.950238e-01	7.666195e-02	1.442628e+00	1.551621e-01	3.834853e+00	4.602518e+00	1.012672e-01	4.863708e-01	1.477338e-01	6.326083e-01	2.039531e+00	1.420219e+00	1.166248e-01	2.289966e+00	2.197752e-01	5.732980e-02	2.402159e+00	1.535432e-01	3.670460e-03	3.447610e+00	2.730321e-01	6.766863e-02	2.212946e+00	5.014930e-01	1.723939e-01	4.283919e+00
33750000	-4.740783e+04	1.522925e+02	5.383373e+00	6.950328e-02	3.151509e-01	4.505155e-02	6.042664e-02	4.498359e-01	6.003166e-02	6.634427e-02	3.066317e-01	2.286356e-02	6.858987e-02	4.992963e-01	3.627426e-02	8.371929e-02	1.663758e-01	1.165733e-01	6.625290e-02	3.828801e-01	1.841986e-01	8.768318e-02	1.236820e-01	1.230549e-01	6.099636e-02	4.985858e-01	1.059977e-01	7.186014e-02	2.056304e-01	1.120017e-01	6.937197e-02	4.134250e-01	1.277108e-01	4.529686e-02	2.691593e-01	4.047231e-01	1.121859e-01	2.148205e-02	1.471528e-01	9.556219e-02	5.031676e-01	1.722595e-01	3.339357e-03	1.881809e-01	3.749053e-02	8.080738e-02	4.793237e-02	4.742752e-02	1.241935e-02	7.120195e-01	9.939389e-02	1.139987e-01	2.609667e-01	2.846279e-02	4.014781e-01	1.636591e-01	3.143452e-02	6.870737e-02	5.112377e-01	1.390738e-01	5.314710e-02	1.956628e-01	3.217115e-02	1.483041e-02	1.040818e-01	9.483921e-02	1.685619e-02	5.734884e-01	1.959040e-01	4.421251e-02	2.507575e-01	5.313445e-02	5.386002e-01	2.096281e-02	9.233248e-02	1.432578e-01	3.798059e-01	1.648590e-01	3.058881e-02	2.412749e-01	4.021361e-02	4.540122e-02	9.255426e-05	7.873672e-02	5.625358e-03	6.371516e-01	2.329925e-01	1.936152e-01	1.547346e-01	2.160236e-02	2.020077e-01	2.011897e-01	2.268504e-01	9.397960e-02	3.779804e-01	1.505231e-01	3.530380e-02	2.803503e-01	6.186286e-02	1.497277e-01	1.457807e-01	2.180515e-01	6.625328e-03	3.053777e-01	1.744370e-01	6.693826e-02	4.393640e-02	7.464274e-02	5.699394e-01	2.305575e-01	1.398578e-02	9.289646e-02	3.990507e-01	1.546376e-01	4.886377e-03	3.311560e-01	1.737281e-02	6.828447e-02	7.659687e-02	2.645378e-01	2.155102e-02	4.390827e-01	1.299471e-01	2.196048e-01	2.227228e-01	7.000795e-02	3.386149e-01	9.767943e-02	5.137012e-02	2.830198e-02	3.381096e-01	1.829221e-01	5.568359e-04	2.844860e-01	1.656235e-01	4.050434e-01	5.795517e-02	1.261120e-01	4.108894e-01	4.352452e-01	4.178303e-02	1.146813e-01	4.082905e-01	2.427148e-01	2.440963e-01	2.739252e-01	2.392636e-01	2.105711e-01	2.801915e-01	3.251881e-01	1.840494e-01	2.603835e-01	2.481100e-01	3.239473e-01	1.675592e-01	3.752210e-01	1.947800e-01	1.993034e-01	2.306957e-01	4.845043e-02	5.157143e-01	2.705878e-01	1.652475e-01	3.009827e-01	1.830068e-01	3.894299e-01	1.265807e-01	3.318175e-01	1.230763e-01	2.115845e-01	3.335217e-01	1.611699e-01	3.086902e-01	1.803530e-01	3.497868e-01	3.033024e-01	1.577592e-01	3.937987e-01	1.451397e-01	3.027679e-01	3.265613e-01	1.392245e-01	2.314463e-01	1.232484e-01	3.335060e-01	1.546860e-01	3.885595e-01	1.575606e-01	4.050462e-01	2.794485e-01	1.579447e-01	2.591178e-01	3.869800e-01	1.419571e-01	2.119450e-01	1.233386e-01	4.153309e-01	2.577674e-01	2.035631e-01	2.415989e-01	2.207817e-01	3.368849e-01	2.007345e-01	4.093632e-01	1.860797e-01	1.789205e-01	2.256366e-01	1.179881e-01	2.944627e-01	2.916286e-01	2.959206e-01	3.630098e-01	2.166112e-01	3.022621e-01	1.181169e-01	2.858941e-01	2.821069e-01	1.732035e-01	2.587955e-01	8.536487e-02	5.524157e-01	2.703503e-01	9.186908e-02	4.886537e-01	3.654654e-01	1.078262e-01	2.727104e-01	9.290497e-02	5.037440e-02	1.733179e+00	9.150994e-02	1.077740e-02	2.183057e+00	9.076114e-02	2.402870e-01	1.749873e+00	2.386630e-02	6.886186e-01	1.828186e+00	2.709592e-02	1.709847e-01	2.269247e+00	1.617812e-01	4.138329e-02	1.085683e+00	1.675553e-01	3.620920e+00	4.365397e+00	1.110470e-01	5.118856e-01	1.575797e-01	4.571816e-01	2.073678e+00	1.371189e+00	1.123202e-01	2.176414e+00	3.286626e-01	5.137514e-02	2.556532e+00	1.344988e-01	8.925096e-03	3.252989e+00	2.858052e-01	6.472872e-02	2.400327e+00	5.558656e-01	2.809439e-01	4.474757e+00
33760000	-4.739805e+04	1.334116e+02	5.886170e+00	7.327042e-02	3.108973e-01	3.928122e-02	4.493419e-03	5.286692e-01	4.338840e-02	7.197840e-02	3.735716e-01	2.176794e-02	7.958735e-02	4.244037e-01	2.869099e-02	1.119580e-01	1.777144e-01	6.936812e-02	6.894941e-02	4.544225e-01	1.175876e-01	7.549490e-02	1.411890e-01	1.059549e-01	3.584533e-02	5.350241e-01	1.064918e-01	4.174497e-02	2.122915e-01	6.281984e-02	1.458068e-02	4.935929e-01	1.749701e-01	6.150790e-02	5.447940e-01	1.923318e-01	1.406817e-01	1.364571e-02	4.703886e-02	8.847673e-02	3.964239e-01	1.717019e-01	1.659714e-03	2.774827e-01	6.425504e-02	2.624112e-01	5.907120e-02	2.785597e-02	3.973463e-03	5.869232e-01	5.976495e-02	1.631063e-01	1.380934e-01	6.036890e-02	5.576961e-01	4.850201e-02	3.223333e-02	5.844517e-02	4.429176e-01	1.576154e-01	2.219247e-02	2.986752e-01	2.015422e-02	3.223967e-02	8.818506e-02	1.008841e-01	3.912089e-02	5.641636e-01	1.754068e-01	5.607883e-02	3.751570e-01	1.177564e-01	3.049420e-01	2.723980e-02	1.188259e-01	1.783298e-01	3.746612e-01	1.433348e-01	5.528170e-03	2.464339e-01	5.171214e-02	1.287577e-01	1.647062e-02	6.675306e-02	1.824728e-02	6.997166e-01	7.005476e-02	2.691228e-02	2.030262e-01	2.106718e-03	6.166829e-01	6.434199e-03	1.448376e-01	1.185228e-01	4.829970e-01	1.258804e-01	3.592225e-02	1.963763e-01	4.030117e-02	1.095288e-01	2.290492e-01	2.102363e-01	2.711770e-02	2.730877e-01	1.509803e-01	1.311495e-02	2.023723e-02	4.246022e-02	5.901462e-01	2.678787e-01	6.616268e-02	5.617731e-02	3.809034e-01	1.818925e-01	6.600333e-03	3.427472e-01	3.167920e-02	7.139781e-02	9.120811e-02	5.186587e-01	1.805752e-02	2.487666e-01	5.191117e-02	1.044614e-01	2.886680e-01	4.213620e-02	3.469669e-01	8.662478e-02	1.311428e-01	2.733003e-02	2.143131e-01	3.622431e-01	6.502099e-04	3.230533e-01	7.241033e-02	4.337135e-01	5.032004e-02	1.089000e-01	4.070665e-01	4.027200e-01	5.029488e-02	1.075101e-01	4.394749e-01	2.502092e-01	2.322123e-01	2.759979e-01	2.415806e-01	2.204853e-01	2.729017e-01	3.190854e-01	1.875277e-01	2.401829e-01	3.116520e-01	2.970749e-01	1.510902e-01	3.563829e-01	1.964405e-01	1.445409e-01	3.026357e-01	5.520601e-02	5.286692e-01	2.380787e-01	1.780461e-01	3.097023e-01	1.230389e-01	3.740043e-01	1.932546e-01	3.240584e-01	1.722282e-01	2.293720e-01	2.743414e-01	1.846062e-01	2.398112e-01	3.234309e-01	2.521518e-01	2.902024e-01	1.531745e-01	4.344011e-01	1.222220e-01	2.078117e-01	3.307875e-01	2.343328e-01	2.270680e-01	1.189838e-01	3.545920e-01	1.571292e-01	3.692950e-01	2.155090e-01	2.690347e-01	3.865112e-01	1.289451e-01	2.804594e-01	2.607493e-01	2.173495e-01	2.414418e-01	1.093400e-01	4.098023e-01	2.591423e-01	2.217154e-01	2.635797e-01	2.007150e-01	3.072302e-01	2.284751e-01	4.056724e-01	1.760847e-01	1.270458e-01	2.911971e-01	1.597469e-01	3.196649e-01	2.546744e-01	2.659138e-01	2.879786e-01	2.604180e-01	3.350421e-01	1.165614e-01	2.521798e-01	3.090899e-01	1.618139e-01	2.769164e-01	8.937695e-02	5.259621e-01	3.033853e-01	8.127572e-02	4.608299e-01	3.733765e-01	1.304365e-01	3.013183e-01	8.667677e-02	3.189247e-02	1.980690e+00	1.464437e-01	1.294885e-01	3.459909e+00	1.329640e-01	1.138172e-01	3.144798e+00	4.125518e-01	1.592976e+00	1.475397e+00	4.896000e-02	1.006538e+00	2.116906e+00	1.307672e-01	2.793345e-02	1.728005e+00	1.892852e-01	3.700118e+00	5.233153e+00	1.080174e-01	4.643758e-01	1.359451e-01	2.032625e-01	2.432759e+00	9.167155e-01	1.077446e-01	2.299671e+00	2.212145e-01	4.736540e-02	2.278125e+00	1.017769e-01	5.940256e-03	3.159371e+00	2.943898e-01	5.824986e-02	2.348053e+00	5.303381e-01	1.326731e-01	3.950687e+00
33770000	-4.740085e+04	1.481508e+02	5.339000e+00	6.156931e-02	3.873872e-01	3.494618e-02	5.104654e-02	4.091154e-01	5.593537e-02	7.106877e-02	3.246440e-01	2.417454e-02	8.909766e-02	4.326789e-01	5.833611e-02	1.387751e-01	1.873653e-01	6.005669e-02	5.967393e-02	4.325605e-01	1.215685e-01	7.225739e-02	1.623215e-01	1.265272e-01	5.000987e-02	4.818966e-01	1.069874e-01	3.705590e-02	1.352919e-01	9.034439e-02	8.512757e-03	5.406313e-01	1.881638e-01	2.888837e-02	3.559893e-01	3.724066e-01	1.110490e-01	3.308565e-02	9.858104e-02	8.009860e-02	4.712868e-01	2.238965e-01	2.798266e-03	1.956814e-01	2.623832e-02	1.174504e-01	3.114590e-02	5.675013e-02	8.368510e-03	7.582080e-01	2.807710e-02	3.229495e-02	4.278499e-01	4.240933e-02	4.205572e-01	1.433158e-03	7.545543e-02	8.207776e-02	4.854841e-01	1.900512e-01	3.028117e-02	2.057370e-01	6.368784e-03	5.585459e-02	1.020759e-01	1.316210e-01	3.280220e-02	4.506936e-01	2.269527e-01	4.060790e-02	3.419019e-01	1.361277e-02	2.765809e-01	3.102626e-02	2.962702e-01	1.040959e-01	4.211064e-01	1.977897e-01	3.001893e-02	2.023244e-01	4.466479e-02	3.720516e-02	2.152095e-04	3.699578e-02	4.752279e-04	9.111319e-01	1.397672e-02	1.061261e-01	7.601041e-02	1.729040e-01	3.896367e-01	1.683515e-02	2.384877e-01	1.130245e-01	4.272050e-01	1.807864e-01	3.975359e-02	2.100231e-01	2.920736e-02	8.178493e-02	2.669991e-01	2.491039e-01	1.538635e-02	2.936275e-01	9.309826e-02	3.102389e-02	1.161570e-01	2.115518e-02	6.080917e-01	1.589867e-01	6.458553e-02	1.021941e-01	3.596993e-01	1.528504e-01	8.918516e-03	3.566465e-01	1.969116e-02	1.297060e-01	2.392024e-01	2.050297e-01	4.668374e-02	2.773656e-01	1.020125e-01	1.294690e-01	3.541322e-01	5.003083e-02	3.166954e-01	8.378267e-02	6.588991e-02	3.333952e-02	2.226247e-01	1.421189e-01	3.583817e-03	4.337358e-01	1.645972e-01	4.181211e-01	4.491501e-02	1.173521e-01	4.196118e-01	4.249294e-01	4.426243e-02	1.064606e-01	4.243476e-01	2.365741e-01	2.385985e-01	2.746784e-01	2.501489e-01	2.062266e-01	2.811725e-01	3.233561e-01	1.892448e-01	2.716910e-01	2.420557e-01	3.204366e-01	1.658167e-01	3.992342e-01	2.252473e-01	1.637853e-01	2.117332e-01	5.073897e-02	5.226642e-01	2.576754e-01	1.689214e-01	2.915660e-01	1.837136e-01	3.348663e-01	1.898541e-01	3.870932e-01	1.995167e-01	1.235301e-01	2.898600e-01	1.401010e-01	3.205327e-01	2.102703e-01	3.290960e-01	2.965694e-01	1.672832e-01	3.995637e-01	1.365837e-01	2.339577e-01	3.313614e-01	1.701033e-01	2.645776e-01	1.241534e-01	3.313051e-01	1.769377e-01	3.676039e-01	2.627244e-01	3.792214e-01	2.666145e-01	9.143971e-02	2.395688e-01	2.859848e-01	1.734816e-01	3.009648e-01	1.214295e-01	4.273976e-01	2.357271e-01	2.154458e-01	2.322580e-01	2.081703e-01	3.803290e-01	1.792426e-01	3.947889e-01	2.190548e-01	1.366783e-01	2.494779e-01	1.596561e-01	2.676100e-01	3.184701e-01	2.542638e-01	2.681597e-01	2.622066e-01	3.163988e-01	1.532348e-01	2.109407e-01	3.101558e-01	2.191587e-01	2.597448e-01	1.115165e-01	5.294160e-01	2.811690e-01	7.789851e-02	4.578373e-01	3.850649e-01	1.216021e-01	3.021272e-01	1.428039e-01	3.301550e-02	1.423896e+00	1.856328e-01	1.745461e-01	3.247685e+00	5.628870e-02	2.360527e-01	3.386580e+00	1.883386e-01	2.176293e+00	1.569586e+00	2.740438e-02	2.677935e-02	3.738846e+00	6.979378e-02	6.924591e-02	1.159036e+00	1.505248e-01	4.348893e+00	3.928910e+00	1.191006e-01	5.295890e-01	1.968973e-01	3.870623e-01	2.231031e+00	1.205765e+00	1.811074e-01	2.562344e+00	1.291550e-01	1.009513e-01	2.540797e+00	2.889327e-01	5.846674e-03	3.309065e+00	4.222560e-01	6.884493e-02	2.428643e+00	4.213512e-01	2.592767e-01	3.717540e+00
33780000	-4.741598e+04	1.515904e+02	5.286929e+00	3.642793e-02	3.055644e-01	3.938815e-02	4.194290e-02	5.076954e-01	6.898120e-02	7.557685e-02	3.020943e-01	2.119514e-02	8.634926e-02	4.731491e-01	4.163536e-02	1.193469e-01	1.826184e-01	5.920679e-02	8.114130e-02	4.070128e-01	1.506738e-01	8.074615e-02	1.478184e-01	1.272346e-01	4.944562e-02	4.769090e-01	1.178463e-01	4.647408e-02	2.003232e-01	1.583013e-01	4.502069e-02	4.955986e-01	5.428226e-02	6.328312e-03	4.524260e-01	2.228385e-01	1.989653e-01	9.960966e-02	1.983228e-02	9.648857e-02	4.133322e-01	2.079176e-01	6.952433e-04	2.506995e-01	3.086689e-02	1.478882e-01	3.464424e-02	4.281105e-02	1.370292e-03	7.435577e-01	2.972849e-02	2.270615e-01	7.309480e-02	4.993975e-02	4.335265e-01	8.075256e-03	2.083022e-01	4.579907e-02	5.497659e-01	1.825061e-01	2.811618e-02	1.857694e-01	8.043266e-03	5.638802e-02	1.750008e-01	9.777380e-02	6.556336e-05	4.521621e-01	2.186097e-01	5.248924e-02	3.029944e-01	9.774162e-02	3.607721e-01	9.433447e-03	1.765692e-01	1.298204e-01	4.195428e-01	1.747773e-01	1.458191e-02	2.323264e-01	2.895115e-02	2.010392e-02	8.083076e-03	2.539272e-01	5.019024e-03	6.418952e-01	7.097161e-02	3.008656e-02	4.218862e-02	1.772258e-01	4.175159e-01	2.891370e-01	4.384621e-02	1.079820e-01	4.462614e-01	1.167017e-01	4.965884e-02	2.192000e-01	6.019604e-02	3.524246e-02	1.998224e-01	1.644575e-01	1.174932e-02	4.568819e-01	1.318464e-01	2.522357e-02	5.899065e-02	2.090518e-01	3.670553e-01	2.507834e-01	8.889526e-02	6.878015e-02	4.389737e-01	1.695418e-01	1.992977e-02	2.856163e-01	1.715822e-02	1.351887e-01	1.180212e-01	2.470438e-01	3.108323e-02	3.110114e-01	1.576517e-01	7.510006e-02	3.726432e-01	1.081582e-01	2.913569e-01	7.689441e-02	7.584724e-02	6.422631e-02	2.319047e-01	1.241270e-01	4.810056e-05	4.039705e-01	1.757235e-01	4.168468e-01	5.480370e-02	1.226162e-01	4.057334e-01	4.137621e-01	4.461633e-02	1.103761e-01	4.312454e-01	2.378605e-01	2.432870e-01	2.636540e-01	2.551986e-01	2.181093e-01	2.881159e-01	3.163771e-01	1.773977e-01	2.488368e-01	2.014378e-01	3.693790e-01	1.803464e-01	4.299041e-01	1.957443e-01	1.565309e-01	2.178207e-01	4.013353e-02	5.020049e-01	3.064977e-01	1.513639e-01	3.046056e-01	1.593066e-01	3.743785e-01	1.617093e-01	4.654569e-01	1.459834e-01	1.445209e-01	2.440388e-01	1.466256e-01	3.354562e-01	2.117998e-01	3.061183e-01	2.831325e-01	1.919396e-01	3.446333e-01	1.802946e-01	1.830596e-01	3.666754e-01	2.399888e-01	2.102763e-01	1.314313e-01	2.989550e-01	2.050296e-01	3.645841e-01	3.119037e-01	2.929403e-01	3.120042e-01	8.315181e-02	3.348674e-01	2.893215e-01	1.179523e-01	2.578588e-01	1.130085e-01	4.134194e-01	2.390456e-01	2.345265e-01	3.045607e-01	1.648113e-01	3.657478e-01	1.648802e-01	4.196947e-01	2.171003e-01	1.647084e-01	1.984966e-01	1.313961e-01	2.873502e-01	2.712810e-01	3.099727e-01	2.903810e-01	2.264981e-01	3.040483e-01	1.790725e-01	2.662726e-01	2.813711e-01	2.333800e-01	2.189763e-01	8.129754e-02	5.396151e-01	2.897266e-01	8.936077e-02	4.702579e-01	4.069664e-01	1.315971e-01	2.904885e-01	1.533193e-01	1.492516e-02	1.215575e+00	1.161911e-01	1.189284e-01	1.975376e+00	1.945631e-02	2.010114e-01	2.151422e+00	1.491628e-01	1.904733e+00	1.707228e+00	5.716874e-02	3.051929e-02	4.116542e+00	1.236724e-01	9.232281e-03	1.869967e+00	1.794241e-01	4.506826e+00	3.987921e+00	1.259007e-01	5.027532e-01	1.702338e-01	2.874873e-01	2.401283e+00	1.359377e+00	1.864971e-01	2.550353e+00	2.574392e-01	6.769207e-02	2.406570e+00	1.091695e-01	5.159613e-03	3.125720e+00	4.304211e-01	4.238850e-02	2.492041e+00	5.363446e-01	2.315036e-01	3.539826e+00
33790000	-4.740202e+04	1.382997e+02	5.846926e+00	4.340268e-02	3.317231e-01	4.578028e-02	7.312102e-02	4.309255e-01	7.504741e-02	6.553350e-02	3.251961e-01	2.438775e-02	4.594617e-02	4.971986e-01	4.173783e-02	1.316579e-01	1.578882e-01	5.404111e-02	5.948692e-02	4.682595e-01	1.286663e-01	7.791209e-02	1.341342e-01	1.074372e-01	4.954477e-02	5.202035e-01	1.107683e-01	3.539546e-02	3.098579e-01	8.364845e-02	6.086815e-02	4.824737e-01	2.775637e-02	5.979675e-02	4.664317e-01	3.318135e-01	7.627665e-02	1.603447e-02	4.964689e-02	9.283498e-02	4.421990e-01	2.702455e-01	1.119356e-03	1.690159e-01	2.458523e-02	1.324459e-01	2.582289e-02	3.384136e-02	1.910200e-03	7.839761e-01	2.200349e-02	4.730940e-02	2.890177e-01	2.447547e-02	5.242589e-01	2.412899e-02	9.080949e-02	3.912445e-02	4.422343e-01	1.758565e-01	2.478849e-02	2.991236e-01	1.887267e-02	7.181914e-03	1.654482e-01	1.233910e-01	1.522410e-02	3.329036e-01	3.558512e-01	7.164347e-03	3.142286e-01	8.269282e-02	3.706726e-01	1.695456e-03	2.235462e-01	1.481163e-01	3.332640e-01	1.787303e-01	2.742770e-02	2.735885e-01	3.887310e-02	8.067507e-02	4.399698e-03	1.447568e-01	5.532306e-03	6.848992e-01	7.973699e-02	2.323106e-01	3.255323e-02	3.756718e-01	2.448223e-01	1.577752e-02	9.886460e-02	1.264193e-01	4.732343e-01	1.006029e-01	2.486737e-02	2.240213e-01	5.085485e-02	7.330627e-02	1.298193e-01	1.284418e-01	2.068836e-02	4.822069e-01	1.655374e-01	4.032196e-02	1.658909e-01	1.917296e-02	4.284296e-01	3.009525e-01	4.523200e-02	5.230010e-02	4.748818e-01	1.984668e-01	1.219558e-02	2.470841e-01	1.507161e-02	2.170354e-01	1.406884e-01	1.220546e-01	1.470958e-01	2.483082e-01	1.248177e-01	1.289692e-01	2.307875e-01	2.327668e-01	2.547037e-01	5.267431e-02	1.000985e-01	2.726724e-02	2.680867e-01	3.060692e-01	7.952904e-04	3.126709e-01	8.511066e-02	4.597857e-01	5.781944e-02	1.115741e-01	3.708207e-01	4.238944e-01	3.952302e-02	1.148133e-01	4.217693e-01	2.391235e-01	2.374497e-01	2.787301e-01	2.446967e-01	2.157145e-01	2.733124e-01	3.350665e-01	1.759067e-01	2.359743e-01	2.256089e-01	3.482042e-01	1.902127e-01	3.314615e-01	1.700638e-01	1.986720e-01	2.998027e-01	4.030333e-02	5.452142e-01	2.555592e-01	1.589234e-01	3.709014e-01	1.785972e-01	3.288043e-01	1.216970e-01	3.624875e-01	1.835880e-01	2.222931e-01	2.316314e-01	1.758567e-01	2.803600e-01	2.563250e-01	2.874583e-01	3.071141e-01	1.331896e-01	3.553318e-01	2.043644e-01	2.312273e-01	3.060830e-01	2.005762e-01	2.621134e-01	1.331045e-01	3.014933e-01	1.742989e-01	3.911034e-01	2.131505e-01	3.823959e-01	2.908322e-01	1.136214e-01	2.226915e-01	3.128734e-01	1.356212e-01	3.288139e-01	1.238694e-01	3.717287e-01	2.913074e-01	2.130946e-01	2.500504e-01	1.898245e-01	3.602767e-01	1.998484e-01	3.129404e-01	2.433346e-01	1.918451e-01	2.518799e-01	1.060888e-01	3.221825e-01	2.573545e-01	3.143742e-01	3.017406e-01	1.886812e-01	3.116245e-01	1.979537e-01	1.889737e-01	3.586767e-01	1.888085e-01	2.635410e-01	6.470281e-02	5.786043e-01	2.757484e-01	8.094453e-02	4.522602e-01	3.834882e-01	1.137606e-01	2.703476e-01	1.257160e-01	3.302543e-02	1.287294e+00	1.333961e-01	5.909405e-02	2.927145e+00	6.986231e-02	4.638421e-01	3.255405e+00	8.939803e-02	1.602239e-01	1.402576e+00	1.247191e-01	2.758719e-01	2.310045e+00	2.232171e-01	5.987444e-02	9.447440e-01	1.583247e-01	3.954968e+00	4.336633e+00	1.096744e-01	4.655436e-01	1.222497e-01	3.207447e-01	2.579292e+00	1.329768e+00	9.496759e-02	2.289758e+00	3.540584e-01	6.166871e-02	2.354112e+00	1.299285e-01	4.918914e-03	3.110849e+00	2.868969e-01	6.315651e-02	2.793789e+00	5.015249e-01	2.105104e-01	4.114054e+00
33800000	-4.735974e+04	1.336699e+02	5.888019e+00	5.339868e-02	2.542596e-01	3.472915e-02	6.544505e-02	5.407573e-01	5.141019e-02	6.996806e-02	3.368587e-01	2.134008e-02	5.089644e-02	4.717862e-01	4.915051e-02	1.035622e-01	1.511386e-01	6.930084e-02	5.746600e-02	4.990837e-01	1.194486e-01	8.682703e-02	1.515171e-01	1.071174e-01	4.334351e-02	4.970372e-01	1.141577e-01	8.243775e-02	1.492093e-01	1.057260e-01	1.180254e-02	5.910883e-01	5.973616e-02	1.654356e-02	5.158870e-01	2.949070e-01	1.096078e-01	3.345843e-02	2.959623e-02	4.028126e-02	4.379725e-01	3.404455e-01	2.857983e-03	1.696072e-01	8.835529e-03	2.058675e-01	3.564272e-02	1.379280e-02	2.418088e-04	7.187387e-01	2.571648e-02	4.075943e-02	4.547739e-01	2.152012e-02	3.677937e-01	3.392719e-02	8.122566e-02	6.022473e-02	4.656351e-01	1.954611e-01	2.798654e-02	2.383138e-01	1.237870e-02	4.774768e-03	2.580969e-01	9.122250e-02	2.734867e-04	3.558696e-01	2.897628e-01	2.454368e-02	2.656894e-01	5.115633e-02	4.996922e-01	2.559761e-02	1.333207e-01	1.657768e-01	4.199869e-01	1.580032e-01	9.381544e-03	2.095205e-01	3.733103e-02	4.507707e-02	1.242672e-02	5.254754e-02	3.045456e-03	8.326388e-01	5.426438e-02	3.638231e-02	1.446184e-01	1.524099e-02	4.717723e-01	3.280146e-01	3.971431e-03	1.004227e-01	4.659679e-01	1.390381e-01	3.531642e-02	2.204797e-01	3.877506e-02	8.073241e-02	2.087408e-01	1.740240e-01	2.179770e-02	3.117297e-01	2.029753e-01	2.350094e-03	6.911421e-02	8.459420e-02	5.769621e-01	1.925546e-01	7.442477e-02	9.945868e-02	4.131959e-01	1.384292e-01	5.804502e-03	3.160381e-01	2.707356e-02	1.351665e-01	1.595692e-01	2.251722e-01	5.428793e-02	2.722833e-01	1.535208e-01	7.016291e-02	1.689692e-01	9.716274e-02	3.254612e-01	1.829679e-01	1.552760e-01	4.602000e-02	3.124371e-01	3.438119e-01	4.906818e-04	2.261230e-01	7.111730e-02	4.678247e-01	4.582417e-02	1.333191e-01	3.530320e-01	4.296649e-01	4.740697e-02	1.107135e-01	4.122146e-01	2.584922e-01	2.413522e-01	2.644210e-01	2.357347e-01	2.002675e-01	2.760920e-01	3.342997e-01	1.893408e-01	2.049466e-01	2.859789e-01	3.492702e-01	1.598043e-01	3.868208e-01	2.048711e-01	1.592598e-01	2.490483e-01	4.547981e-02	5.366919e-01	2.446397e-01	1.731886e-01	3.385528e-01	1.349252e-01	3.508915e-01	1.756304e-01	2.827390e-01	2.673837e-01	2.152603e-01	2.346170e-01	1.620083e-01	2.948996e-01	2.569238e-01	2.861682e-01	2.619150e-01	2.007318e-01	3.742238e-01	1.631294e-01	2.936610e-01	2.877452e-01	1.517591e-01	2.668348e-01	9.808496e-02	3.287061e-01	1.924726e-01	3.807363e-01	1.628530e-01	4.911571e-01	2.424586e-01	1.035313e-01	3.290007e-01	2.682844e-01	1.561343e-01	2.465807e-01	9.572694e-02	4.427935e-01	2.611966e-01	2.002829e-01	2.665585e-01	1.907390e-01	3.465283e-01	1.961743e-01	3.503631e-01	2.176300e-01	2.198549e-01	2.121520e-01	1.301504e-01	3.008442e-01	2.613127e-01	3.076927e-01	3.408001e-01	1.885485e-01	3.179918e-01	1.526595e-01	2.424455e-01	3.497684e-01	1.446651e-01	2.631210e-01	5.487228e-02	5.508364e-01	3.051987e-01	8.909264e-02	4.718990e-01	3.632763e-01	1.206206e-01	2.992266e-01	1.747056e-01	4.846969e-02	1.404833e+00	1.178671e-01	1.467449e-01	2.482520e+00	6.439793e-02	2.846038e-01	4.186656e+00	2.747756e-01	1.935984e+00	1.492189e+00	1.453246e-01	9.656544e-02	2.879238e+00	1.481771e-01	1.682019e-02	1.571557e+00	1.746512e-01	4.239805e+00	4.957981e+00	9.976161e-02	4.429952e-01	1.820818e-01	2.786032e-01	2.743043e+00	1.004781e+00	2.316080e-01	2.281223e+00	3.633640e-01	6.391352e-02	2.279928e+00	2.245457e-01	8.174918e-03	2.846923e+00	2.944867e-01	9.646203e-02	2.426162e+00	3.340224e-01	2.432487e-01	3.302141e+00
33810000	-4.740473e+04	1.333255e+02	5.984925e+00	5.431369e-02	2.916004e-01	3.747595e-02	6.536336e-02	4.986806e-01	5.256600e-02	5.461996e-02	3.384567e-01	2.737403e-02	7.781881e-02	4.589983e-01	4.273215e-02	9.150267e-02	1.870469e-01	5.724174e-02	6.421583e-02	4.597316e-01	1.402613e-01	6.592580e-02	1.474975e-01	1.005971e-01	3.824577e-02	5.260316e-01	1.217023e-01	5.518403e-02	2.288621e-01	1.162336e-01	5.175075e-02	4.834826e-01	6.448700e-02	6.956229e-02	3.932447e-01	3.626004e-01	6.638745e-02	4.008406e-02	6.812104e-02	5.381730e-02	3.699980e-01	3.710191e-01	1.219080e-04	1.803485e-01	2.469518e-02	2.378113e-01	3.496495e-02	2.341106e-02	8.144842e-03	6.423538e-01	5.331406e-02	1.642419e-01	1.806811e-01	3.693693e-02	4.080661e-01	1.440097e-01	6.606418e-02	3.537021e-02	4.335311e-01	1.741283e-01	4.887868e-02	2.880289e-01	2.006275e-02	1.964148e-02	7.555604e-02	4.154646e-02	9.275243e-03	5.666943e-01	2.872864e-01	6.369263e-02	2.040215e-01	1.815196e-02	6.053018e-01	4.505957e-03	1.043262e-01	1.012681e-01	4.434940e-01	1.550071e-01	2.680941e-02	2.234339e-01	4.998742e-02	2.239912e-02	2.954925e-02	6.423818e-02	1.256152e-03	8.331530e-01	4.940432e-02	4.085586e-02	2.935109e-02	3.406711e-03	1.328801e-01	2.365819e-01	5.569243e-01	1.042617e-01	4.505524e-01	1.531336e-01	3.125044e-02	2.059172e-01	5.488470e-02	1.274506e-01	1.431137e-01	2.330085e-01	1.313595e-02	3.060738e-01	1.772174e-01	8.312378e-03	8.192252e-02	1.326325e-01	4.044895e-01	2.614171e-01	1.112260e-01	5.570058e-02	3.722865e-01	2.235674e-01	1.337418e-02	3.271618e-01	7.909516e-03	1.154685e-01	9.355869e-02	1.969517e-01	4.676154e-02	4.585966e-01	8.866301e-02	1.525218e-01	2.364443e-01	6.924893e-02	2.296688e-01	7.976311e-02	2.323531e-01	5.898059e-02	3.155137e-01	3.670814e-01	2.666261e-04	1.792093e-01	7.894835e-02	4.458960e-01	4.786509e-02	1.232153e-01	3.830236e-01	4.487328e-01	4.482941e-02	1.208899e-01	3.855480e-01	2.416445e-01	2.428121e-01	2.758453e-01	2.396980e-01	2.184218e-01	2.790304e-01	3.291529e-01	1.733949e-01	2.507445e-01	2.545239e-01	2.959116e-01	1.988200e-01	3.703142e-01	2.267319e-01	1.849147e-01	2.180391e-01	3.994055e-02	5.403422e-01	2.689030e-01	1.508143e-01	3.123279e-01	1.411844e-01	3.830676e-01	1.634201e-01	3.351441e-01	2.128512e-01	1.889590e-01	2.630457e-01	1.552124e-01	2.828470e-01	2.550704e-01	3.068702e-01	3.364139e-01	1.249508e-01	4.024602e-01	1.361751e-01	2.194322e-01	3.420636e-01	1.528534e-01	2.856508e-01	1.158824e-01	3.552100e-01	1.487408e-01	3.801668e-01	2.326265e-01	4.448166e-01	2.756918e-01	4.686514e-02	2.585623e-01	3.449104e-01	1.188267e-01	2.777006e-01	1.045724e-01	4.620038e-01	2.397848e-01	1.936390e-01	2.632686e-01	2.028669e-01	3.496441e-01	1.842204e-01	3.611956e-01	1.971010e-01	1.797631e-01	2.619402e-01	1.401177e-01	2.905196e-01	3.016910e-01	2.676717e-01	3.367629e-01	1.881535e-01	3.459342e-01	1.291494e-01	3.279056e-01	3.211545e-01	1.478192e-01	2.031208e-01	5.742764e-02	5.616413e-01	2.933575e-01	8.757357e-02	4.741789e-01	3.790862e-01	9.642401e-02	2.849075e-01	1.648481e-01	8.120179e-02	9.226475e-01	1.250094e-01	2.209713e-01	3.499896e+00	1.227539e-01	2.120009e-01	2.931589e+00	4.610833e-02	9.785728e-01	1.239875e+00	1.385837e-01	3.165200e-01	2.648907e+00	2.296515e-01	1.821378e-02	1.447970e+00	1.384545e-01	4.099039e+00	4.694856e+00	8.404699e-02	4.888036e-01	1.888598e-01	4.016556e-01	2.766868e+00	1.085762e+00	1.448204e-01	1.911267e+00	3.134281e-01	7.696620e-02	2.546843e+00	9.897664e-02	8.009560e-03	2.581276e+00	5.094924e-01	6.292458e-02	2.335627e+00	5.082720e-01	2.488732e-01	3.466655e+00
33820000	-4.740279e+04	1.497845e+02	5.429830e+00	8.330264e-02	3.182704e-01	2.927667e-02	7.418271e-02	4.428986e-01	5.206901e-02	4.721059e-02	4.402294e-01	2.709635e-02	4.605230e-02	3.752363e-01	6.417507e-02	1.067847e-01	1.884908e-01	5.151323e-02	7.168141e-02	4.470524e-01	1.344774e-01	5.249425e-02	1.569311e-01	1.375265e-01	5.261278e-02	4.868715e-01	1.135638e-01	8.106145e-02	1.459335e-01	2.088467e-01	2.405330e-02	4.809849e-01	5.912013e-02	3.451491e-02	6.440282e-01	1.521432e-01	9.485543e-02	5.704351e-02	1.741472e-02	8.474843e-02	3.792332e-01	2.255551e-01	8.604158e-03	2.691056e-01	3.275346e-02	2.270586e-01	3.459250e-02	1.040035e-01	5.859796e-03	5.605038e-01	6.798175e-02	4.593903e-02	3.198347e-01	2.462375e-02	3.914066e-01	7.326088e-02	1.449350e-01	4.126897e-02	4.109025e-01	2.294551e-01	3.966536e-02	2.628299e-01	1.587823e-02	1.674746e-02	7.414373e-02	5.992604e-02	2.446707e-03	5.417462e-01	3.049898e-01	4.506658e-02	2.204287e-01	1.468738e-02	6.429354e-01	5.040322e-02	2.647875e-02	1.664304e-01	4.222208e-01	1.566076e-01	7.725750e-03	2.086240e-01	3.839135e-02	2.308646e-02	9.630683e-03	3.721515e-03	5.803937e-04	8.841572e-01	7.882378e-02	1.618658e-01	2.824461e-02	1.174594e-01	6.542610e-01	2.162195e-02	1.654724e-02	8.987976e-02	4.555731e-01	1.421373e-01	4.166509e-02	2.137362e-01	5.700848e-02	8.401200e-02	1.225640e-01	1.920271e-01	1.597998e-02	5.402180e-01	4.519895e-02	8.666131e-03	2.190587e-01	5.766772e-02	5.426687e-01	8.689477e-02	8.504399e-02	5.353913e-02	3.934317e-01	2.143242e-01	8.863541e-03	3.190456e-01	1.079590e-02	8.697199e-02	1.552177e-01	2.535553e-01	3.697183e-02	3.290035e-01	1.382796e-01	9.642142e-02	1.520660e-01	1.526757e-01	3.724344e-01	1.312631e-01	9.513942e-02	7.254772e-02	3.001264e-01	4.844219e-02	3.212921e-04	4.063659e-01	1.721966e-01	4.336113e-01	5.079746e-02	1.157692e-01	3.998220e-01	4.157354e-01	5.292161e-02	1.111363e-01	4.202067e-01	2.447780e-01	2.316364e-01	2.847729e-01	2.388127e-01	2.084837e-01	2.856736e-01	3.171712e-01	1.886714e-01	2.183850e-01	2.483391e-01	3.480719e-01	1.852040e-01	3.297198e-01	1.975651e-01	1.778270e-01	2.948881e-01	5.201704e-02	5.357185e-01	2.341460e-01	1.781184e-01	2.912479e-01	1.981647e-01	3.765259e-01	1.340616e-01	3.355688e-01	1.634712e-01	1.577452e-01	3.432148e-01	1.801901e-01	2.534860e-01	2.791786e-01	2.871453e-01	2.860099e-01	1.292042e-01	4.274984e-01	1.572875e-01	2.406528e-01	3.452373e-01	1.418793e-01	2.722306e-01	1.014878e-01	3.185147e-01	2.041308e-01	3.758667e-01	2.721630e-01	2.868172e-01	3.810872e-01	5.993264e-02	3.178656e-01	2.668600e-01	1.989747e-01	2.162997e-01	1.205313e-01	4.364005e-01	2.224153e-01	2.206529e-01	2.594726e-01	2.117405e-01	3.715909e-01	1.571960e-01	3.765910e-01	2.186149e-01	1.615097e-01	2.432843e-01	1.264522e-01	3.030362e-01	3.156880e-01	2.548237e-01	3.150925e-01	2.303692e-01	3.417486e-01	1.127897e-01	3.047783e-01	2.861670e-01	2.200950e-01	1.889598e-01	6.764848e-02	5.789885e-01	2.766832e-01	7.667982e-02	4.886311e-01	3.380367e-01	3.142032e-02	2.743118e-01	8.366398e-02	2.126660e-02	1.056559e+00	1.515390e-01	1.299648e-01	2.715106e+00	5.439627e-02	3.441813e-01	3.118723e+00	1.120352e-01	6.887158e-01	1.237820e+00	1.080290e-01	4.172203e-01	2.478062e+00	1.473847e-01	2.829076e-02	9.461177e-01	1.467206e-01	4.057987e+00	4.197415e+00	9.821017e-02	5.353889e-01	2.240325e-01	2.734892e-01	2.681435e+00	9.694143e-01	1.426828e-01	2.569460e+00	1.630151e-01	3.534433e-02	2.353373e+00	1.398290e-01	1.145916e-02	3.135288e+00	3.000599e-01	9.858132e-02	2.637495e+00	5.702441e-01	3.071097e-01	3.590768e+00
33830000	-4.737522e+04	1.502833e+02	5.404824e+00	7.010864e-02	2.998310e-01	2.807656e-02	8.869211e-02	4.600278e-01	5.326394e-02	5.102634e-02	4.503343e-01	2.927903e-02	7.061332e-02	3.433871e-01	5.535995e-02	1.058411e-01	1.777095e-01	7.880612e-02	7.616117e-02	4.654118e-01	9.607029e-02	7.858322e-02	1.499795e-01	1.263840e-01	5.450240e-02	4.956892e-01	9.486170e-02	9.258359e-02	1.541255e-01	2.869007e-02	9.180980e-02	5.304824e-01	1.023086e-01	4.209714e-02	3.085241e-01	5.894348e-01	5.638984e-02	2.951140e-03	6.030035e-04	6.639594e-02	4.023237e-01	2.503054e-01	3.990419e-04	2.377887e-01	4.278720e-02	9.792382e-02	3.787414e-02	1.351027e-01	1.321245e-02	6.648775e-01	5.100940e-02	4.260326e-02	2.868877e-01	3.610792e-02	5.433322e-01	1.140429e-02	7.966463e-02	4.861985e-02	4.951099e-01	1.792978e-01	3.628330e-02	2.335132e-01	7.175988e-03	1.343895e-02	1.586785e-01	6.693576e-02	4.424860e-02	3.287123e-01	3.879859e-01	2.003618e-02	3.476973e-01	2.034624e-02	5.155227e-01	5.073793e-02	4.565962e-02	1.511606e-01	3.434190e-01	2.023323e-01	2.214206e-02	2.519328e-01	2.901333e-02	2.229028e-02	1.956815e-03	7.309905e-02	3.795639e-03	8.804567e-01	1.840152e-02	1.558229e-01	2.760971e-01	1.192143e-01	3.703743e-01	7.146154e-02	7.029887e-03	6.492584e-02	4.483831e-01	1.427488e-01	4.556944e-02	2.394883e-01	5.888447e-02	6.761181e-02	1.989426e-01	2.127020e-01	3.381414e-02	3.447505e-01	1.421790e-01	2.970171e-02	2.376031e-02	3.520638e-02	6.542596e-01	1.715709e-01	8.550112e-02	1.118693e-01	4.036204e-01	1.820074e-01	1.556143e-02	2.744973e-01	1.244415e-02	1.216703e-01	1.194170e-01	1.690374e-01	2.864069e-02	4.360346e-01	1.252000e-01	1.073204e-01	2.479545e-01	1.290196e-01	2.938545e-01	6.171374e-02	1.601373e-01	7.501698e-02	3.242972e-01	1.294833e-01	2.945325e-03	3.452526e-01	1.230047e-01	4.335060e-01	4.099409e-02	1.146097e-01	4.108902e-01	4.161243e-01	5.313016e-02	1.096326e-01	4.211129e-01	2.228866e-01	2.373806e-01	2.913235e-01	2.484093e-01	2.091773e-01	2.647489e-01	3.379284e-01	1.881454e-01	2.423713e-01	2.425880e-01	2.920114e-01	2.230293e-01	3.289728e-01	2.502737e-01	2.198439e-01	2.009097e-01	5.776385e-02	4.623133e-01	3.249320e-01	1.549909e-01	3.413582e-01	1.628796e-01	3.566267e-01	1.391355e-01	4.030541e-01	1.385587e-01	1.560300e-01	3.023571e-01	1.647808e-01	3.018160e-01	2.348864e-01	2.985167e-01	2.824521e-01	1.982559e-01	3.776115e-01	1.416805e-01	2.372936e-01	3.591697e-01	1.594172e-01	2.441196e-01	1.144405e-01	3.197202e-01	2.009312e-01	3.649081e-01	2.553750e-01	3.673216e-01	2.633214e-01	1.139819e-01	2.757202e-01	2.778696e-01	1.989496e-01	2.474607e-01	1.227370e-01	4.092869e-01	2.338720e-01	2.341041e-01	2.573476e-01	1.771768e-01	3.542660e-01	2.112096e-01	3.722715e-01	2.262659e-01	1.704336e-01	2.310290e-01	1.338475e-01	2.998808e-01	2.601864e-01	3.060853e-01	3.014372e-01	2.066233e-01	3.438878e-01	1.480518e-01	2.466313e-01	2.917431e-01	1.815549e-01	2.800707e-01	7.396394e-02	5.304873e-01	2.959945e-01	9.955420e-02	4.519747e-01	3.813009e-01	1.031232e-01	2.620588e-01	2.945279e-02	7.725631e-02	1.309788e+00	1.540561e-01	1.170625e-01	2.285672e+00	1.171397e-01	4.958243e-01	2.114425e+00	2.757415e-01	1.687781e+00	1.118444e+00	8.110330e-02	2.928550e-02	2.431084e+00	1.782333e-01	7.648308e-02	1.399491e+00	1.629546e-01	3.946365e+00	4.556537e+00	9.815582e-02	4.999968e-01	1.487973e-01	3.589277e-01	2.498543e+00	1.195602e+00	1.847474e-01	2.680052e+00	2.664395e-01	6.238139e-02	2.324362e+00	1.968271e-01	5.708863e-03	3.215620e+00	3.356335e-01	8.655266e-02	2.415066e+00	5.231370e-01	2.538492e-01	3.504565e+00
33840000	-4.739372e+04	1.490880e+02	5.397507e+00	4.980303e-02	3.036146e-01	3.815913e-02	5.122284e-02	5.125085e-01	4.469188e-02	5.676682e-02	2.597712e-01	2.553408e-02	7.798400e-02	5.416111e-01	3.833279e-02	1.493700e-01	1.781155e-01	8.053845e-02	9.124071e-02	3.752024e-01	1.255329e-01	6.607257e-02	1.344566e-01	1.373087e-01	4.562728e-02	5.056872e-01	1.108477e-01	9.912674e-02	1.734354e-01	5.311252e-02	1.643009e-01	4.378884e-01	7.213608e-02	1.068850e-02	4.872661e-01	2.091282e-01	1.719602e-01	7.818738e-02	4.276960e-02	9.191030e-02	5.164059e-01	2.077813e-01	6.067702e-04	1.705928e-01	1.270301e-02	2.082746e-01	2.313731e-02	9.899407e-02	7.127586e-03	6.359768e-01	2.648958e-02	9.723070e-02	2.303725e-01	4.242680e-02	3.580870e-01	1.616251e-01	1.102579e-01	3.880058e-02	4.528660e-01	2.404353e-01	3.934944e-02	2.214212e-01	7.127487e-03	2.767828e-02	1.800665e-01	9.838219e-02	1.284315e-02	4.174814e-01	2.635484e-01	1.018220e-01	3.463357e-01	1.103788e-01	3.328568e-01	5.040481e-03	1.035662e-01	1.462966e-01	3.586015e-01	1.598694e-01	4.673996e-02	2.300568e-01	5.843568e-02	2.359398e-02	1.059066e-02	9.859684e-02	3.719003e-03	8.452817e-01	1.821784e-02	3.975664e-02	2.873245e-01	2.170291e-01	2.215251e-01	4.975093e-02	1.846138e-01	1.250811e-01	3.980277e-01	1.467056e-01	4.049413e-02	2.451520e-01	4.453946e-02	1.028867e-01	6.367495e-02	2.580942e-01	2.323810e-02	4.540270e-01	9.807909e-02	2.765244e-02	1.608469e-01	4.004645e-02	3.992015e-01	3.235085e-01	4.874417e-02	5.394663e-02	4.812382e-01	1.721910e-01	1.095005e-02	2.685098e-01	1.316420e-02	1.070037e-01	1.535768e-01	3.558056e-01	3.833931e-02	2.394446e-01	1.058300e-01	1.773687e-01	2.427145e-01	8.900289e-02	3.086573e-01	1.094817e-01	7.277487e-02	6.069776e-02	2.692112e-01	1.305614e-01	4.812121e-03	3.818279e-01	1.528896e-01	4.319521e-01	5.069946e-02	1.226876e-01	3.946608e-01	4.845942e-01	3.926511e-02	1.221112e-01	3.540295e-01	2.524455e-01	2.381057e-01	2.569184e-01	2.525305e-01	2.206736e-01	2.794091e-01	3.201778e-01	1.797394e-01	2.783760e-01	2.156347e-01	3.150969e-01	1.908924e-01	3.676129e-01	2.027312e-01	1.740088e-01	2.556470e-01	4.125963e-02	5.212580e-01	2.631275e-01	1.743549e-01	3.574091e-01	1.562244e-01	3.530548e-01	1.333117e-01	3.484382e-01	1.680903e-01	1.931525e-01	2.903190e-01	1.633741e-01	3.104619e-01	2.287747e-01	2.973893e-01	2.859567e-01	1.376707e-01	4.107588e-01	1.656137e-01	2.395872e-01	2.854960e-01	1.849729e-01	2.899440e-01	1.434466e-01	3.081600e-01	1.518521e-01	3.965413e-01	2.257510e-01	4.341558e-01	3.029699e-01	3.712330e-02	2.990004e-01	2.799166e-01	1.238071e-01	2.972759e-01	1.270208e-01	3.848171e-01	2.824475e-01	2.057146e-01	2.521564e-01	1.761653e-01	3.886693e-01	1.830090e-01	3.797375e-01	1.685290e-01	2.001381e-01	2.515954e-01	1.190728e-01	3.232547e-01	2.546520e-01	3.030205e-01	3.007481e-01	1.906018e-01	3.440617e-01	1.645883e-01	2.432396e-01	3.198165e-01	2.048953e-01	2.320486e-01	7.030795e-02	5.494843e-01	2.877804e-01	9.242737e-02	4.922065e-01	3.937078e-01	1.249267e-01	3.147688e-01	6.158217e-02	7.320301e-03	1.180670e+00	1.231566e-01	9.840751e-02	1.995264e+00	1.168437e-02	1.834610e-01	3.825083e+00	1.173882e-01	1.633755e-01	1.644666e+00	1.128881e-01	8.683434e-01	3.291824e+00	1.014760e-01	6.159706e-02	1.404908e+00	1.851440e-01	4.053026e+00	4.564450e+00	1.060054e-01	4.992075e-01	1.375493e-01	2.328936e-01	2.686825e+00	1.078455e+00	1.839880e-01	2.401312e+00	3.087681e-01	3.120889e-02	2.261448e+00	1.414007e-01	8.071992e-03	2.795398e+00	2.562976e-01	6.110724e-02	2.801278e+00	4.335782e-01	2.943444e-01	3.526668e+00
33850000	-4.740809e+04	1.562503e+02	5.214707e+00	5.134070e-02	3.798588e-01	4.259142e-02	5.626457e-02	4.166679e-01	5.327665e-02	4.430862e-02	3.122405e-01	2.501782e-02	1.214258e-01	4.576090e-01	3.939826e-02	9.360389e-02	1.902677e-01	6.894939e-02	1.003138e-01	3.959334e-01	1.509318e-01	8.701009e-02	1.501907e-01	1.146523e-01	4.868219e-02	5.111182e-01	8.834662e-02	4.444714e-02	1.777448e-01	3.556395e-02	4.154856e-02	5.625947e-01	1.381009e-01	4.341314e-02	3.597263e-01	3.364070e-01	1.455903e-01	6.118794e-02	5.367542e-02	8.560475e-02	3.113617e-01	1.111907e-01	9.559266e-03	4.118054e-01	7.047813e-02	2.548444e-01	1.114099e-01	5.044148e-02	1.889712e-02	5.258281e-01	3.857899e-02	1.887799e-01	2.112911e-01	5.041670e-02	4.288038e-01	9.866589e-02	2.204268e-02	5.000246e-02	5.016084e-01	2.087305e-01	2.412429e-02	2.073295e-01	8.204843e-03	2.846580e-02	1.790107e-01	4.343099e-02	1.850661e-02	4.939376e-01	2.366482e-01	7.798795e-02	4.492516e-01	2.143180e-02	3.423645e-01	2.446005e-02	8.450419e-02	7.349562e-02	3.996893e-01	2.166763e-01	1.824160e-02	2.335260e-01	5.837117e-02	3.422786e-02	1.528165e-02	1.571761e-01	2.968841e-03	7.851343e-01	5.211222e-03	1.889145e-01	5.130272e-02	8.928571e-02	3.640875e-01	6.080947e-02	2.456001e-01	1.248020e-01	4.196166e-01	1.857254e-01	3.828484e-02	1.872221e-01	4.434921e-02	6.409086e-02	1.238699e-01	1.818515e-01	3.004315e-03	5.264941e-01	1.006893e-01	6.682094e-03	1.348116e-01	2.522805e-02	3.949343e-01	4.023365e-01	3.600757e-02	5.983604e-02	3.789374e-01	2.080994e-01	1.368069e-02	3.271289e-01	1.231753e-02	7.938016e-02	8.964642e-02	1.919553e-01	4.421275e-03	4.899130e-01	1.446839e-01	8.623540e-02	1.942374e-01	1.577533e-01	3.799134e-01	1.249531e-01	5.690736e-02	4.970408e-02	3.438031e-01	2.008243e-01	5.953833e-03	2.899002e-01	1.098145e-01	4.312228e-01	5.487197e-02	1.242265e-01	3.896787e-01	4.338249e-01	4.059248e-02	1.121931e-01	4.133896e-01	2.272029e-01	2.525025e-01	2.584585e-01	2.618361e-01	2.213478e-01	2.642946e-01	3.316630e-01	1.826946e-01	3.091200e-01	2.187035e-01	2.886644e-01	1.835121e-01	4.014156e-01	2.108614e-01	1.527821e-01	2.349409e-01	6.937397e-02	4.875645e-01	2.745154e-01	1.685462e-01	3.365868e-01	1.588498e-01	3.668146e-01	1.377487e-01	3.713667e-01	1.816561e-01	1.816422e-01	2.653349e-01	1.659508e-01	3.004094e-01	2.341324e-01	2.995075e-01	2.751346e-01	1.698836e-01	4.002881e-01	1.546937e-01	2.301850e-01	3.061017e-01	1.953609e-01	2.683524e-01	1.312883e-01	3.594312e-01	1.603755e-01	3.489050e-01	1.632622e-01	4.793857e-01	3.039386e-01	5.341347e-02	2.760103e-01	3.193409e-01	2.489652e-01	1.556836e-01	1.068770e-01	3.750432e-01	2.657136e-01	2.523662e-01	2.382157e-01	1.982010e-01	3.919009e-01	1.716824e-01	3.098643e-01	2.314295e-01	2.320802e-01	2.266260e-01	1.365407e-01	2.842921e-01	3.137907e-01	2.653765e-01	3.109282e-01	2.124785e-01	3.773491e-01	9.924428e-02	2.419935e-01	2.956175e-01	2.174926e-01	2.448964e-01	7.599243e-02	5.382509e-01	2.934081e-01	9.234850e-02	4.844277e-01	3.778137e-01	8.804612e-02	2.818482e-01	1.729011e-01	1.548933e-03	1.173218e+00	1.426136e-01	3.806238e-02	2.103060e+00	7.297561e-02	2.368309e-01	2.133803e+00	3.423538e-02	2.100624e-02	1.221258e+00	1.026117e-01	4.473045e-01	4.408424e+00	1.372609e-01	5.968137e-02	9.328527e-01	1.468572e-01	4.008453e+00	4.339845e+00	1.060946e-01	5.263727e-01	1.704495e-01	4.011119e-01	2.252895e+00	5.620226e-01	1.006258e-01	2.727609e+00	2.128842e-01	6.104355e-02	2.493379e+00	1.722898e-01	2.803255e-03	2.906716e+00	3.639309e-01	5.966450e-02	2.789228e+00	6.275913e-01	2.512568e-01	3.697350e+00
33860000	-4.740405e+04	1.554181e+02	5.155212e+00	8.595229e-02	2.532224e-01	3.480039e-02	4.121586e-02	5.323597e-01	5.244933e-02	8.039251e-02	2.645074e-01	2.195755e-02	6.756425e-02	5.252153e-01	4.036304e-02	1.332680e-01	1.353419e-01	4.503081e-02	8.957606e-02	4.776877e-01	1.190955e-01	7.005679e-02	1.357675e-01	1.491513e-01	3.634439e-02	4.876924e-01	1.209876e-01	3.479299e-02	7.362851e-02	1.273644e-01	4.859340e-02	6.167446e-01	9.887606e-02	4.324134e-02	3.333898e-01	4.836430e-01	8.744673e-02	3.993579e-02	1.234331e-02	5.042638e-02	3.156139e-01	2.935745e-01	2.113849e-03	2.965372e-01	4.173421e-02	2.023775e-01	6.478597e-02	9.518341e-03	1.276740e-02	6.682869e-01	4.226387e-02	1.097809e-01	3.401137e-01	3.129813e-02	4.644407e-01	6.420072e-03	4.794649e-02	4.057913e-02	5.144168e-01	1.869247e-01	4.024083e-02	2.011326e-01	1.670586e-02	1.651054e-02	1.257555e-01	3.313182e-02	2.038876e-02	6.358579e-01	1.683555e-01	6.935487e-02	1.963420e-01	5.324444e-02	5.069847e-01	5.735228e-02	1.167216e-01	1.426820e-01	3.315121e-01	2.183719e-01	2.142624e-02	2.457014e-01	4.030636e-02	5.791759e-02	8.894438e-03	1.372232e-01	2.345684e-02	7.633547e-01	9.153251e-03	7.215372e-02	1.322465e-01	2.054651e-01	2.839227e-01	8.590946e-02	2.203025e-01	1.084027e-01	4.812342e-01	1.581483e-01	3.317799e-02	1.912798e-01	2.775711e-02	6.400373e-02	1.864146e-01	1.047354e-01	7.677606e-02	3.716273e-01	1.964430e-01	2.544645e-02	1.070748e-01	1.134351e-01	3.488779e-01	3.493713e-01	5.579438e-02	9.624906e-02	4.190133e-01	1.468753e-01	7.348632e-03	3.121466e-01	1.836712e-02	2.338264e-01	1.681966e-01	1.281764e-01	5.069298e-02	3.453560e-01	7.375168e-02	4.242982e-02	2.616969e-01	6.264364e-02	5.094147e-01	6.830031e-02	5.551469e-02	3.970312e-02	2.707758e-01	1.754053e-01	1.714984e-03	3.381749e-01	1.742259e-01	4.623303e-01	4.289633e-02	1.270478e-01	3.677255e-01	4.281824e-01	4.072911e-02	1.174725e-01	4.136160e-01	2.604944e-01	2.151669e-01	2.748544e-01	2.494843e-01	2.028395e-01	2.955916e-01	3.279136e-01	1.736554e-01	2.812718e-01	2.313789e-01	3.381232e-01	1.492261e-01	4.097697e-01	1.916970e-01	1.826628e-01	2.158705e-01	5.118225e-02	5.479752e-01	2.418323e-01	1.590102e-01	3.465073e-01	1.247681e-01	3.387274e-01	1.899972e-01	2.949602e-01	2.175586e-01	2.124921e-01	2.749891e-01	1.548345e-01	3.485698e-01	2.132685e-01	2.833272e-01	2.659416e-01	1.691769e-01	4.250366e-01	1.398448e-01	2.850395e-01	2.701888e-01	2.242232e-01	2.205485e-01	1.262740e-01	3.360753e-01	1.654090e-01	3.722418e-01	2.874869e-01	2.907988e-01	2.750250e-01	1.466893e-01	3.162621e-01	3.011426e-01	1.421366e-01	2.404587e-01	1.058617e-01	3.919378e-01	2.711188e-01	2.310817e-01	2.586869e-01	2.179637e-01	3.325205e-01	1.908289e-01	3.613072e-01	2.346413e-01	1.913055e-01	2.127461e-01	1.246591e-01	3.088470e-01	2.687283e-01	2.977656e-01	2.876306e-01	2.160518e-01	3.327201e-01	1.635976e-01	3.049556e-01	2.675650e-01	1.585782e-01	2.689012e-01	8.806345e-02	5.183642e-01	3.031307e-01	9.044166e-02	4.686726e-01	3.684965e-01	9.357877e-02	2.875555e-01	1.552646e-02	4.670540e-02	1.071205e+00	1.590303e-01	1.053318e-01	1.968462e+00	1.253535e-01	3.284967e-02	5.804148e+00	2.399257e-01	6.663559e-01	1.303069e+00	7.055218e-02	4.454148e-02	2.392502e+00	1.716373e-01	3.404678e-02	1.784497e+00	1.653437e-01	3.714995e+00	4.545456e+00	1.042382e-01	5.049146e-01	1.169363e-01	3.500579e-01	3.187069e+00	1.145021e+00	1.492850e-01	2.427063e+00	2.390611e-01	4.610605e-02	2.456218e+00	1.080030e-01	5.121079e-03	2.839463e+00	2.498207e-01	1.600721e-01	2.767321e+00	4.957200e-01	1.952352e-01	3.197023e+00
33870000	-4.740712e+04	1.431375e+02	5.544443e+00	7.261083e-02	3.298273e-01	3.051479e-02	4.569863e-02	4.600876e-01	6.126089e-02	5.776384e-02	3.250607e-01	2.997327e-02	8.589231e-02	4.432962e-01	5.801363e-02	9.678145e-02	2.015860e-01	7.453926e-02	6.628200e-02	4.440003e-01	1.168110e-01	7.729924e-02	1.423729e-01	1.214568e-01	4.949561e-02	4.991936e-01	1.101818e-01	5.143307e-02	1.755389e-01	7.507892e-02	4.477293e-02	5.103110e-01	1.428651e-01	7.149048e-02	4.641729e-01	2.746786e-01	1.092157e-01	4.091154e-02	3.953067e-02	7.682366e-02	4.654078e-01	1.319517e-01	5.207693e-03	2.898326e-01	3.077653e-02	1.951258e-01	3.325265e-02	5.335419e-02	5.150497e-04	6.869078e-01	3.084446e-02	1.127504e-01	1.410075e-01	3.072785e-02	5.750976e-01	1.007978e-01	3.961890e-02	4.427538e-02	4.914331e-01	1.841682e-01	4.088539e-02	2.315732e-01	7.664662e-03	1.437959e-02	6.885143e-02	7.213201e-02	4.572070e-02	5.811716e-01	2.177447e-01	2.005033e-02	2.694952e-01	8.294530e-02	5.080586e-01	1.470817e-02	1.047424e-01	1.689614e-01	4.324743e-01	1.361447e-01	6.487688e-03	2.163636e-01	3.956839e-02	1.882494e-02	5.913787e-03	9.349706e-02	1.962606e-03	8.697673e-01	1.003433e-02	2.627411e-02	1.851829e-01	1.482274e-01	3.603923e-01	2.337750e-01	4.614829e-02	9.665584e-02	4.494494e-01	1.459529e-01	4.385979e-02	2.094699e-01	5.461219e-02	1.722905e-01	1.594290e-01	3.378600e-01	1.174786e-02	2.384547e-01	8.021792e-02	1.095226e-02	2.029615e-01	6.292120e-02	3.906747e-01	2.160270e-01	1.164633e-01	5.577202e-02	3.967732e-01	1.457228e-01	1.801305e-02	3.568562e-01	2.686268e-02	2.114029e-01	1.148009e-01	6.939729e-02	6.576189e-02	4.449449e-01	9.369215e-02	7.946734e-02	1.746326e-01	7.336893e-02	2.999393e-01	9.722624e-02	2.753656e-01	4.421961e-02	3.017953e-01	1.802428e-01	1.174090e-03	3.092645e-01	1.633037e-01	4.408050e-01	4.210125e-02	1.100351e-01	4.070587e-01	4.368478e-01	4.504103e-02	1.261996e-01	3.919115e-01	2.327127e-01	2.494579e-01	2.548311e-01	2.629983e-01	2.181550e-01	2.716414e-01	3.161519e-01	1.940517e-01	2.504390e-01	2.859678e-01	2.464841e-01	2.171091e-01	3.745043e-01	2.284081e-01	1.576618e-01	2.394257e-01	3.935136e-02	5.119341e-01	2.979053e-01	1.508092e-01	2.493224e-01	1.539822e-01	4.392153e-01	1.574800e-01	3.417715e-01	1.145669e-01	2.444770e-01	2.991846e-01	1.217778e-01	3.119785e-01	2.365880e-01	3.296558e-01	3.146768e-01	1.493963e-01	4.021118e-01	1.338150e-01	2.133739e-01	3.495043e-01	1.784865e-01	2.586353e-01	1.078781e-01	3.404641e-01	1.916585e-01	3.599993e-01	1.904757e-01	4.035173e-01	3.332339e-01	7.277305e-02	2.404142e-01	2.781572e-01	2.098763e-01	2.715524e-01	9.839848e-02	4.067271e-01	2.948557e-01	2.000188e-01	1.784883e-01	2.309690e-01	3.701091e-01	2.204335e-01	3.362718e-01	3.073021e-01	1.579869e-01	1.984392e-01	1.605647e-01	3.143502e-01	2.688034e-01	2.562816e-01	3.238952e-01	1.587824e-01	3.540628e-01	1.632597e-01	2.525896e-01	3.566406e-01	1.659675e-01	2.248023e-01	7.790546e-02	5.596400e-01	2.728148e-01	8.963974e-02	4.719758e-01	3.849228e-01	8.866616e-02	2.981122e-01	9.180056e-03	2.390624e-02	1.387980e+00	1.062717e-01	7.570968e-01	3.809309e+00	1.506622e-03	9.414207e-02	3.376980e+00	1.662404e-01	1.724044e+00	1.488965e+00	1.045915e-01	4.970093e-02	2.566025e+00	2.062170e-01	6.242366e-02	1.253744e+00	1.694359e-01	4.112647e+00	4.637343e+00	9.497647e-02	4.946779e-01	1.372808e-01	2.839161e-01	2.607866e+00	8.371717e-01	1.804948e-01	2.023460e+00	1.706848e-01	5.506415e-02	2.746071e+00	2.748030e-01	7.289987e-03	3.680709e+00	3.510942e-01	8.724203e-02	2.299557e+00	4.689607e-01	1.346684e-01	3.445531e+00
33880000	-4.739331e+04	1.511226e+02	5.366309e+00	3.738005e-02	3.773713e-01	4.389571e-02	4.367340e-02	4.519386e-01	4.574087e-02	4.781406e-02	2.973640e-01	2.162734e-02	9.623045e-02	5.004276e-01	3.653652e-02	9.867011e-02	2.008825e-01	8.412103e-02	6.688196e-02	4.250984e-01	1.243460e-01	5.083387e-02	1.298868e-01	1.258400e-01	4.533772e-02	5.069963e-01	1.411054e-01	1.106236e-01	1.272087e-01	1.013690e-01	9.948071e-03	4.540264e-01	1.968242e-01	1.579357e-01	3.994842e-01	2.620301e-01	9.108680e-02	4.507100e-02	4.439227e-02	1.360039e-01	4.870018e-01	1.434810e-01	3.066196e-04	1.839664e-01	4.924023e-02	1.260510e-01	2.131486e-02	6.536696e-02	8.316328e-03	7.536964e-01	2.525444e-02	1.484473e-01	2.888668e-01	3.180281e-02	2.792520e-01	1.267911e-01	1.248400e-01	5.942593e-02	4.024212e-01	1.678791e-01	2.784224e-02	3.361492e-01	6.282318e-03	4.556339e-02	1.032556e-01	2.639775e-02	2.519421e-03	6.852711e-01	1.369928e-01	1.139848e-02	4.790861e-01	2.075455e-02	3.845843e-01	1.927228e-02	8.490435e-02	1.825169e-01	3.678905e-01	1.537397e-01	1.458154e-02	2.343520e-01	4.691947e-02	1.159369e-02	1.621147e-02	1.331245e-02	1.283719e-03	9.093355e-01	4.826318e-02	1.865813e-01	9.263142e-03	6.401200e-02	4.288817e-01	1.023502e-01	2.089117e-01	1.187336e-01	4.930808e-01	1.245365e-01	3.040114e-02	1.954916e-01	3.775631e-02	9.680568e-02	1.642500e-01	2.708111e-01	1.604499e-02	3.608881e-01	9.120020e-02	1.255073e-02	1.267595e-01	9.838359e-02	4.920989e-01	2.245882e-01	4.561914e-02	8.006496e-02	3.676066e-01	1.544136e-01	1.221613e-02	3.572924e-01	2.840625e-02	1.136612e-01	1.742832e-01	1.206921e-01	7.295367e-02	3.601889e-01	1.582208e-01	1.575908e-01	2.668927e-01	1.070075e-01	2.461717e-01	1.575552e-01	6.478218e-02	4.228387e-02	2.368078e-01	2.314640e-01	1.357403e-03	3.134054e-01	1.746815e-01	4.147559e-01	5.621012e-02	1.204399e-01	4.085941e-01	4.184092e-01	4.508154e-02	1.138564e-01	4.226529e-01	2.409642e-01	2.424066e-01	2.756216e-01	2.410076e-01	2.318507e-01	2.806881e-01	3.129267e-01	1.745345e-01	2.399577e-01	2.698159e-01	3.275587e-01	1.626677e-01	3.185172e-01	2.207362e-01	1.897290e-01	2.710176e-01	3.413163e-02	5.288482e-01	2.271298e-01	2.098904e-01	3.446816e-01	1.414295e-01	3.844166e-01	1.294723e-01	3.413056e-01	1.386828e-01	2.279130e-01	2.920986e-01	1.722620e-01	2.950353e-01	2.710537e-01	2.616490e-01	2.764803e-01	1.801696e-01	4.309097e-01	1.124404e-01	2.515194e-01	3.310543e-01	1.528889e-01	2.645373e-01	1.161686e-01	3.359254e-01	1.595420e-01	3.883639e-01	2.991717e-01	3.361168e-01	3.184182e-01	4.629320e-02	1.956050e-01	2.389692e-01	2.693382e-01	2.960877e-01	1.044480e-01	4.313691e-01	2.364168e-01	2.277660e-01	2.487080e-01	2.082132e-01	3.583618e-01	1.847170e-01	4.032731e-01	1.724655e-01	1.468674e-01	2.773941e-01	1.693325e-01	3.058816e-01	2.398467e-01	2.849392e-01	3.446208e-01	2.032294e-01	3.060158e-01	1.461340e-01	2.624206e-01	3.669099e-01	1.689669e-01	2.017026e-01	8.478304e-02	5.596987e-01	2.676330e-01	8.788531e-02	4.535577e-01	3.463274e-01	9.670260e-02	2.629482e-01	1.204854e-01	9.423326e-02	8.727167e-01	1.292091e-01	6.394260e-02	3.854079e+00	1.153040e-01	3.935103e-01	2.578057e+00	1.546395e-01	1.227269e-01	1.269493e+00	9.299795e-02	1.953508e-02	2.955149e+00	1.862552e-01	2.058014e-03	1.244494e+00	1.480981e-01	3.932116e+00	4.817191e+00	8.920708e-02	5.115497e-01	1.577811e-01	3.086382e-01	2.405342e+00	7.331529e-01	1.565319e-01	1.883408e+00	2.178823e-01	5.282281e-02	2.272395e+00	1.336713e-01	5.794075e-03	3.440576e+00	3.187328e-01	6.220288e-02	2.700101e+00	4.438566e-01	2.558503e-01	3.759934e+00
33890000	-4.741160e+04	1.536829e+02	5.331372e+00	7.281948e-02	2.695250e-01	4.169444e-02	5.769571e-02	5.082457e-01	5.001964e-02	6.758873e-02	3.478825e-01	2.113947e-02	6.353867e-02	4.636718e-01	3.617881e-02	1.263039e-01	1.789301e-01	6.288500e-02	7.369160e-02	4.147608e-01	1.434286e-01	6.794509e-02	1.437707e-01	1.123165e-01	4.995372e-02	5.140100e-01	1.120039e-01	4.860874e-02	2.048082e-01	1.987092e-01	8.867186e-02	3.438591e-01	1.153429e-01	5.224526e-02	3.349999e-01	2.732666e-01	1.889708e-01	1.255391e-02	1.379636e-01	1.068162e-01	4.980956e-01	2.321709e-01	4.273768e-04	1.452576e-01	1.723232e-02	1.679155e-01	3.967211e-02	9.966695e-04	2.292731e-03	7.535674e-01	3.555560e-02	1.125840e-01	3.099516e-01	1.800981e-02	3.249548e-01	2.800923e-02	2.064906e-01	6.067426e-02	4.537698e-01	2.037744e-01	2.091259e-02	2.562920e-01	4.576927e-03	9.799922e-03	1.178237e-01	4.409777e-02	5.074924e-03	4.880867e-01	3.351170e-01	3.246822e-02	2.705476e-01	1.807833e-01	4.221479e-01	5.876997e-03	8.817591e-02	1.850222e-01	4.041224e-01	1.247148e-01	1.727037e-02	2.265797e-01	4.229058e-02	2.471081e-02	1.777435e-04	2.167173e-02	1.014065e-02	9.186801e-01	2.461898e-02	4.604905e-02	3.076237e-01	1.954476e-01	1.234979e-01	3.112650e-01	1.611678e-02	1.160076e-01	4.711227e-01	1.503244e-01	2.859054e-02	1.962016e-01	3.775316e-02	4.974355e-02	1.374793e-01	3.025953e-01	3.601280e-02	4.208208e-01	5.334835e-02	6.892705e-02	2.853301e-02	3.180220e-02	5.017241e-01	3.012860e-01	6.772756e-02	6.409999e-02	3.713363e-01	1.894275e-01	1.527430e-02	3.572489e-01	2.612976e-03	1.512165e-01	1.499411e-01	2.763434e-01	4.503841e-02	1.948443e-01	1.826163e-01	1.786768e-01	2.406047e-01	4.998159e-02	3.594667e-01	1.480702e-01	2.319999e-02	4.244183e-02	2.512049e-01	2.283287e-01	2.151155e-03	3.182075e-01	1.576658e-01	4.399841e-01	4.592362e-02	1.386952e-01	3.753971e-01	4.190061e-01	4.212617e-02	1.047505e-01	4.341172e-01	2.568182e-01	2.251770e-01	2.819128e-01	2.360920e-01	2.316454e-01	2.677343e-01	3.218039e-01	1.788164e-01	2.434769e-01	2.204967e-01	3.247986e-01	2.112278e-01	4.291125e-01	1.470395e-01	1.900964e-01	2.337516e-01	3.181435e-02	5.079944e-01	2.751647e-01	1.850266e-01	2.848135e-01	1.424861e-01	4.439483e-01	1.287522e-01	3.822345e-01	1.706936e-01	1.880154e-01	2.590565e-01	1.337024e-01	3.193316e-01	2.859607e-01	2.610053e-01	2.980161e-01	1.450508e-01	4.141543e-01	1.427788e-01	2.391025e-01	2.847727e-01	1.879698e-01	2.881550e-01	9.374712e-02	3.621740e-01	1.798613e-01	3.642176e-01	2.574747e-01	3.692290e-01	2.833114e-01	8.998486e-02	2.691792e-01	3.543817e-01	9.785683e-02	2.785822e-01	8.900737e-02	4.603200e-01	2.511037e-01	1.995689e-01	2.274498e-01	2.072449e-01	3.901620e-01	1.751433e-01	3.993431e-01	2.265319e-01	1.384751e-01	2.356499e-01	1.534878e-01	2.746956e-01	2.988226e-01	2.729940e-01	3.003991e-01	1.881870e-01	3.586532e-01	1.527608e-01	2.309125e-01	3.227465e-01	1.534295e-01	2.929115e-01	9.353138e-02	5.429962e-01	2.751830e-01	8.828938e-02	4.907414e-01	3.655556e-01	5.736069e-02	3.074723e-01	2.243020e-01	5.904071e-03	1.607641e+00	1.161136e-01	1.661492e-01	1.714552e+00	3.958153e-02	9.709960e-02	2.334985e+00	4.555029e-01	1.956163e-01	1.655405e+00	2.636664e-01	1.937582e-01	1.767367e+00	2.001134e-01	3.060968e-02	1.574959e+00	1.691774e-01	4.278214e+00	4.639449e+00	9.553979e-02	4.870781e-01	1.711010e-01	2.276409e-01	2.463801e+00	7.710812e-01	1.618282e-01	1.940509e+00	2.961973e-01	4.386681e-02	2.503254e+00	2.273787e-01	3.985382e-03	3.149223e+00	4.453201e-01	7.193320e-02	2.885501e+00	4.590228e-01	2.367177e-01	3.244208e+00
33900000	-4.738999e+04	1.383447e+02	5.850538e+00	8.978800e-02	2.806739e-01	3.610026e-02	2.982414e-02	4.996753e-01	6.393844e-02	5.226798e-02	3.137326e-01	3.194198e-02	5.749695e-02	4.951316e-01	4.942884e-02	1.103249e-01	2.002369e-01	1.084620e-01	9.934937e-02	3.631173e-01	1.185096e-01	7.916208e-02	1.531281e-01	1.060747e-01	5.640005e-02	4.872519e-01	1.179832e-01	8.754138e-02	1.207876e-01	7.520525e-02	4.602064e-02	5.338283e-01	1.366169e-01	1.102632e-01	2.942578e-01	4.049695e-01	1.345886e-01	4.980821e-02	6.112699e-03	7.417574e-02	3.593909e-01	2.325310e-01	7.648619e-03	2.905252e-01	3.572849e-02	8.212350e-02	4.517007e-02	1.136863e-01	3.246960e-03	7.406090e-01	1.516417e-02	6.719117e-02	2.577176e-01	9.134475e-03	2.966291e-01	3.412992e-02	3.351977e-01	5.666404e-02	4.358653e-01	1.650905e-01	3.713073e-02	2.934339e-01	1.181546e-02	1.757287e-02	4.816473e-02	5.186673e-02	1.517201e-02	7.059304e-01	1.612933e-01	5.103299e-02	5.315110e-01	9.206939e-02	2.746381e-01	2.434676e-02	2.640174e-02	1.131114e-01	3.805935e-01	2.022016e-01	1.657060e-02	2.481503e-01	3.937251e-02	4.235589e-02	3.840864e-03	4.973994e-02	2.036117e-04	8.396767e-01	6.418297e-02	4.607816e-02	2.398704e-01	2.705696e-01	3.637449e-01	2.717244e-02	5.256443e-02	1.168497e-01	4.077015e-01	1.414835e-01	4.014947e-02	2.602056e-01	3.361023e-02	7.159791e-02	1.743005e-01	1.985995e-01	5.248617e-02	3.133393e-01	1.896766e-01	2.509001e-02	1.873418e-01	4.172880e-02	4.460180e-01	2.452261e-01	5.459528e-02	6.984376e-02	3.885332e-01	2.043405e-01	1.603027e-02	3.031683e-01	1.808404e-02	1.262074e-01	1.154227e-01	1.820291e-01	4.597876e-02	3.663531e-01	1.640089e-01	1.607531e-01	1.981891e-01	9.185970e-02	3.530425e-01	1.786490e-01	1.750663e-02	7.449325e-02	3.259503e-01	1.579945e-01	1.433354e-03	3.200920e-01	1.200366e-01	4.344772e-01	4.970794e-02	1.251499e-01	3.906650e-01	4.300009e-01	4.907631e-02	1.223434e-01	3.985794e-01	2.263728e-01	2.384988e-01	2.655927e-01	2.695357e-01	2.188265e-01	2.777633e-01	3.191621e-01	1.842481e-01	2.909275e-01	2.548540e-01	3.078434e-01	1.463751e-01	3.338389e-01	2.123232e-01	1.628099e-01	2.910280e-01	6.411295e-02	4.791051e-01	2.976355e-01	1.591464e-01	3.042373e-01	1.593550e-01	4.057387e-01	1.306690e-01	4.413172e-01	1.790081e-01	1.513784e-01	2.282963e-01	1.730219e-01	2.756963e-01	2.698844e-01	2.813974e-01	3.535672e-01	1.244250e-01	3.841445e-01	1.378633e-01	2.783484e-01	3.626851e-01	1.319862e-01	2.269803e-01	1.230039e-01	3.432977e-01	1.826588e-01	3.510395e-01	2.732751e-01	4.252067e-01	2.471317e-01	5.438652e-02	2.683221e-01	2.660885e-01	1.667944e-01	2.987950e-01	1.133429e-01	3.951246e-01	2.889215e-01	2.026110e-01	2.405162e-01	2.228187e-01	4.092362e-01	1.274289e-01	3.234116e-01	1.919541e-01	2.165225e-01	2.681118e-01	1.568392e-01	3.075658e-01	2.707213e-01	2.648737e-01	3.728736e-01	1.449814e-01	3.214150e-01	1.607299e-01	2.847744e-01	2.328589e-01	1.745636e-01	3.078031e-01	7.467575e-02	5.493079e-01	2.709806e-01	1.050357e-01	4.888815e-01	3.878477e-01	6.288689e-02	3.067405e-01	7.898001e-02	6.565642e-02	2.009765e+00	9.509106e-02	1.522203e-01	2.851358e+00	1.526695e-01	3.700860e-01	2.804696e+00	1.086510e-01	8.282739e-02	1.461885e+00	3.148018e-02	3.771273e-01	1.863177e+00	1.555128e-01	2.080530e-02	1.097810e+00	1.633750e-01	4.005473e+00	4.776582e+00	9.123079e-02	4.928133e-01	1.571972e-01	2.569357e-01	2.246034e+00	9.661685e-01	1.916636e-01	1.834774e+00	2.225750e-01	8.813275e-02	2.168022e+00	1.140000e-01	1.116666e-02	3.075031e+00	3.122925e-01	5.536353e-02	2.785685e+00	4.485842e-01	1.846957e-01	4.254081e+00
33910000	-4.740196e+04	1.392169e+02	5.787506e+00	8.220487e-02	2.515808e-01	3.213105e-02	6.310548e-02	5.236167e-01	4.736115e-02	4.522676e-02	3.594073e-01	1.847336e-02	8.650275e-02	4.449603e-01	4.542946e-02	1.066352e-01	2.202160e-01	7.406223e-02	8.125005e-02	4.084325e-01	1.094040e-01	7.476961e-02	1.456287e-01	1.094418e-01	4.428473e-02	5.001413e-01	1.257338e-01	3.017662e-02	2.159845e-01	1.486121e-01	1.078872e-01	4.556970e-01	4.164258e-02	2.120305e-02	4.073835e-01	3.602400e-01	1.291272e-01	2.469177e-02	5.735442e-02	7.025140e-02	4.637901e-01	2.072373e-01	3.470176e-03	2.036921e-01	5.155898e-02	1.770811e-01	5.467024e-02	8.582356e-02	1.401954e-03	5.990485e-01	8.197470e-02	1.069476e-01	2.749916e-01	3.549032e-02	4.700398e-01	3.460066e-02	7.793002e-02	4.212104e-02	3.446289e-01	2.099833e-01	3.674049e-02	3.481814e-01	1.834482e-02	2.286338e-02	1.790084e-01	3.257168e-02	4.476746e-02	5.027986e-01	2.179906e-01	6.928453e-02	2.287725e-01	2.426438e-02	5.742045e-01	2.912574e-03	1.005616e-01	2.071990e-01	3.762031e-01	1.287593e-01	1.149832e-02	2.321710e-01	4.416926e-02	1.491926e-02	1.529128e-02	7.424177e-02	1.285009e-04	7.475127e-01	1.479065e-01	7.965518e-03	1.501088e-01	2.249106e-01	2.091633e-01	3.553396e-01	5.251225e-02	1.289802e-01	4.376850e-01	1.562231e-01	3.948703e-02	2.123307e-01	2.529394e-02	5.495627e-02	2.060204e-01	2.274336e-01	5.501876e-02	3.904716e-01	6.609937e-02	2.029316e-02	1.220217e-01	2.853234e-02	4.997892e-01	2.493094e-01	8.005424e-02	3.515012e-02	4.229524e-01	1.641604e-01	1.654990e-02	3.324361e-01	2.875105e-02	2.013610e-01	1.690477e-01	1.186187e-01	6.483997e-02	3.798097e-01	6.632287e-02	2.679053e-01	1.386329e-01	1.749023e-01	2.709494e-01	5.432074e-02	9.328942e-02	1.635033e-02	3.068915e-01	4.063346e-01	3.485823e-04	2.002255e-01	6.984961e-02	4.635474e-01	4.038841e-02	1.339760e-01	3.620882e-01	4.252135e-01	3.885300e-02	1.065888e-01	4.293447e-01	2.361186e-01	2.440838e-01	2.605339e-01	2.592637e-01	2.083774e-01	2.706820e-01	3.357027e-01	1.852379e-01	2.597902e-01	2.353904e-01	3.271525e-01	1.776669e-01	3.493018e-01	2.532370e-01	1.464461e-01	2.510151e-01	4.383670e-02	5.213199e-01	2.698701e-01	1.649733e-01	3.575864e-01	1.217863e-01	3.462879e-01	1.743395e-01	3.887722e-01	1.537963e-01	1.983548e-01	2.590767e-01	1.780600e-01	2.824508e-01	2.961743e-01	2.433149e-01	2.898219e-01	1.930183e-01	3.979323e-01	1.192275e-01	3.058927e-01	2.691802e-01	1.248929e-01	3.000342e-01	1.097843e-01	3.275550e-01	1.714637e-01	3.911970e-01	2.599572e-01	3.639344e-01	3.171535e-01	5.895484e-02	2.311418e-01	2.009911e-01	1.730393e-01	3.948278e-01	1.011558e-01	4.113510e-01	2.626584e-01	2.248349e-01	2.587468e-01	1.984598e-01	3.770978e-01	1.656956e-01	3.036936e-01	2.069527e-01	2.343508e-01	2.550029e-01	1.575382e-01	3.074606e-01	2.589162e-01	2.760850e-01	3.104564e-01	1.648739e-01	3.113310e-01	2.133387e-01	2.073674e-01	3.402369e-01	1.605797e-01	2.918159e-01	6.786691e-02	6.172808e-01	2.202834e-01	9.456883e-02	4.589392e-01	3.798903e-01	4.066503e-02	2.954155e-01	1.697043e-01	9.876351e-02	2.057941e+00	2.069615e-01	7.624910e-01	2.255732e+00	5.156387e-02	2.189639e-02	2.226457e+00	5.797483e-02	4.996444e-01	1.703099e+00	2.094306e-02	2.807564e-01	2.430038e+00	2.221957e-01	5.884221e-02	1.506767e+00	1.608733e-01	4.315250e+00	4.299796e+00	8.894932e-02	5.503254e-01	2.192813e-01	3.732051e-01	2.189821e+00	8.794826e-01	8.083678e-02	1.855606e+00	3.339686e-01	7.244923e-02	2.245731e+00	1.669155e-01	5.608918e-03	3.308540e+00	2.437668e-01	8.514673e-02	2.413316e+00	4.641882e-01	1.931862e-01	4.175743e+00
33920000	-4.738486e+04	1.485663e+02	5.436263e+00	6.858515e-02	3.048848e-01	3.166532e-02	4.754239e-02	5.017314e-01	4.559100e-02	4.817859e-02	3.339327e-01	2.590255e-02	8.189877e-02	4.617538e-01	4.833360e-02	9.521161e-02	1.694712e-01	1.110311e-01	6.707231e-02	3.903847e-01	1.668291e-01	7.444402e-02	1.429122e-01	1.598707e-01	3.272967e-02	4.609819e-01	1.290616e-01	6.760433e-02	1.629384e-01	1.246892e-01	7.087119e-02	5.377314e-01	3.616547e-02	4.195260e-02	4.851935e-01	2.306539e-01	1.174046e-01	3.252474e-02	9.227058e-02	7.192258e-02	4.179236e-01	2.364782e-01	2.188599e-03	2.375690e-01	3.391805e-02	1.404720e-01	3.433066e-02	1.938906e-02	2.369110e-02	7.634956e-01	1.862166e-02	1.062660e-01	4.004647e-01	5.380267e-02	3.147134e-01	5.104520e-02	7.370803e-02	5.731046e-02	4.728234e-01	1.783906e-01	2.620726e-02	2.470145e-01	1.825378e-02	5.245573e-02	1.594003e-01	6.051393e-02	1.280511e-02	5.017110e-01	2.131139e-01	2.995162e-02	2.615455e-01	7.222143e-02	5.464575e-01	4.768130e-04	8.934709e-02	1.625106e-01	4.518745e-01	1.621234e-01	6.211105e-03	1.843916e-01	3.288890e-02	5.448501e-02	7.006025e-03	4.248000e-02	2.807609e-04	8.550913e-01	4.065695e-02	3.062131e-02	2.161497e-01	2.342752e-01	3.381836e-01	1.114402e-01	6.932995e-02	1.292290e-01	4.494529e-01	1.438317e-01	3.377338e-02	1.997967e-01	4.391638e-02	7.149946e-02	1.426621e-01	3.171576e-01	1.742726e-02	3.470180e-01	1.042356e-01	1.194579e-01	5.951760e-02	2.029625e-02	3.362713e-01	4.094476e-01	5.500935e-02	7.258808e-02	3.703406e-01	1.892074e-01	1.405037e-02	3.269669e-01	2.684669e-02	1.460228e-01	2.137505e-01	1.968311e-01	3.581316e-02	2.815858e-01	1.259966e-01	1.431293e-01	3.131217e-01	8.107831e-02	3.544958e-01	3.780069e-02	7.037414e-02	1.622078e-02	2.747101e-01	3.566073e-01	2.347724e-04	2.775936e-01	7.463353e-02	4.555206e-01	5.111939e-02	1.188995e-01	3.744604e-01	4.409243e-01	4.743861e-02	1.127831e-01	3.988540e-01	2.506977e-01	2.301822e-01	2.801775e-01	2.389426e-01	2.124934e-01	2.785718e-01	3.294265e-01	1.795083e-01	2.193784e-01	2.720774e-01	2.839144e-01	2.246299e-01	3.752395e-01	1.859313e-01	1.158660e-01	3.229632e-01	4.139193e-02	5.139306e-01	2.669261e-01	1.777514e-01	2.955762e-01	1.528130e-01	3.796532e-01	1.719575e-01	4.571155e-01	1.869925e-01	1.224532e-01	2.334388e-01	1.458960e-01	3.351303e-01	2.381659e-01	2.808079e-01	2.199194e-01	1.772318e-01	4.364727e-01	1.663761e-01	2.581910e-01	2.733109e-01	2.007052e-01	2.677930e-01	1.176591e-01	3.252241e-01	1.703376e-01	3.867793e-01	2.394609e-01	3.633816e-01	2.941821e-01	1.029754e-01	2.881516e-01	2.205362e-01	2.214959e-01	2.698162e-01	9.621312e-02	4.162631e-01	2.793958e-01	2.081280e-01	2.191826e-01	1.722355e-01	4.001970e-01	2.083850e-01	3.646347e-01	1.934804e-01	1.658204e-01	2.760645e-01	1.432900e-01	3.127116e-01	2.689937e-01	2.750047e-01	2.746003e-01	2.304637e-01	3.238474e-01	1.710885e-01	2.433471e-01	2.944137e-01	2.222792e-01	2.399599e-01	7.665639e-02	5.499620e-01	2.848761e-01	8.850546e-02	4.472858e-01	3.915382e-01	6.737138e-02	2.668900e-01	2.736215e-01	2.523632e-02	1.241890e+00	1.037429e-01	1.235836e-01	1.897585e+00	4.571684e-02	3.420462e-01	2.592650e+00	3.613014e-01	8.568663e-01	1.883485e+00	1.418937e-01	9.469268e-02	3.660778e+00	8.850453e-02	3.603640e-02	1.066329e+00	1.760761e-01	4.192986e+00	4.183304e+00	9.417003e-02	5.436550e-01	2.021348e-01	2.622819e-01	2.166766e+00	1.020963e+00	1.923554e-01	1.980056e+00	2.390368e-01	7.406666e-02	2.584785e+00	1.838404e-01	7.386529e-04	3.347378e+00	3.403041e-01	6.774612e-02	2.346191e+00	3.103384e-01	3.678266e-01	4.254224e+00
33930000	-4.738854e+04	1.464744e+02	5.521771e+00	6.093657e-02	2.942473e-01	3.638524e-02	4.603435e-02	5.139051e-01	4.849143e-02	6.716583e-02	2.955538e-01	2.204710e-02	6.843252e-02	4.895397e-01	5.726108e-02	9.042544e-02	1.855546e-01	4.999981e-02	9.468070e-02	4.511632e-01	1.281762e-01	7.139228e-02	1.543877e-01	1.220114e-01	4.625113e-02	4.958251e-01	1.101324e-01	1.610890e-01	1.382168e-01	6.143010e-02	3.585603e-02	4.674636e-01	1.359445e-01	3.933778e-02	3.088601e-01	4.684423e-01	1.274369e-01	4.366663e-02	1.225631e-02	1.161865e-01	4.642951e-01	1.987361e-01	1.703175e-03	1.846104e-01	3.446859e-02	6.770705e-02	2.194287e-02	1.249956e-01	1.641063e-04	7.353344e-01	4.985597e-02	1.208809e-01	2.445651e-01	3.465021e-02	4.259873e-01	5.433074e-02	1.195858e-01	4.133680e-02	4.028744e-01	2.190843e-01	4.055554e-02	2.952962e-01	8.527354e-04	1.350113e-02	3.473085e-01	8.197026e-02	5.956710e-03	3.591932e-01	1.920702e-01	8.186782e-02	1.812037e-01	9.623638e-02	5.189118e-01	5.895540e-02	6.282492e-02	1.685803e-01	4.160747e-01	1.530908e-01	1.771627e-02	1.959256e-01	4.861229e-02	1.883883e-02	8.079346e-03	7.314934e-02	1.246945e-02	8.776128e-01	9.850275e-03	1.127000e-01	3.065299e-01	7.109365e-02	3.738217e-01	1.141021e-01	2.175270e-02	1.257996e-01	4.122967e-01	1.776655e-01	2.838505e-02	2.161936e-01	3.965958e-02	7.431598e-02	2.389626e-01	1.479554e-01	3.142347e-02	2.884422e-01	2.189004e-01	1.115809e-02	9.425152e-02	7.519235e-02	4.420071e-01	3.245389e-01	5.285197e-02	6.365797e-02	4.506692e-01	1.744832e-01	8.373047e-03	2.811596e-01	2.165694e-02	1.907320e-01	9.785030e-02	2.637971e-01	4.786900e-02	3.210864e-01	7.866519e-02	8.864504e-02	2.309538e-01	1.537000e-01	3.352085e-01	1.023321e-01	8.916059e-02	1.700868e-02	2.837911e-01	3.930614e-01	2.549671e-04	2.414557e-01	6.442813e-02	4.403304e-01	4.632578e-02	1.239074e-01	3.894365e-01	4.556538e-01	4.117506e-02	1.199661e-01	3.832051e-01	2.415023e-01	2.388310e-01	2.684641e-01	2.512026e-01	2.006251e-01	2.892910e-01	3.219531e-01	1.881308e-01	2.340277e-01	2.962474e-01	2.738309e-01	1.958940e-01	4.004312e-01	2.101130e-01	1.768283e-01	2.126275e-01	3.458979e-02	5.021472e-01	2.780273e-01	1.852358e-01	3.690314e-01	1.034597e-01	4.165666e-01	1.109424e-01	3.427246e-01	1.552372e-01	2.888022e-01	2.132359e-01	1.861480e-01	3.137773e-01	2.491698e-01	2.509049e-01	3.069976e-01	1.308952e-01	4.139304e-01	1.481768e-01	2.846330e-01	2.455397e-01	2.210105e-01	2.488168e-01	1.123681e-01	3.319374e-01	1.429107e-01	4.127838e-01	2.782363e-01	4.146086e-01	2.240254e-01	8.312958e-02	2.437297e-01	2.727664e-01	1.817992e-01	3.017046e-01	1.046189e-01	4.209270e-01	2.630342e-01	2.114199e-01	2.735819e-01	2.170763e-01	3.034644e-01	2.058773e-01	3.697047e-01	1.801875e-01	2.071714e-01	2.429364e-01	1.400954e-01	2.964437e-01	2.632313e-01	3.002297e-01	3.418299e-01	1.465097e-01	3.938821e-01	1.177782e-01	2.869015e-01	3.145134e-01	1.812228e-01	2.173624e-01	7.585966e-02	5.761020e-01	2.646478e-01	8.339055e-02	5.329599e-01	4.004804e-01	1.204909e-01	2.897322e-01	1.797527e-01	9.232456e-02	1.275342e+00	1.340643e-01	7.780454e-02	2.453580e+00	5.203919e-02	1.327472e-02	2.306325e+00	2.796557e-01	7.559862e-01	2.035391e+00	1.648459e-01	8.252109e-02	3.032105e+00	1.915934e-01	8.363169e-02	1.166343e+00	1.658203e-01	4.114225e+00	4.300801e+00	9.713529e-02	5.063457e-01	1.587850e-01	4.141160e-01	2.136730e+00	1.093283e+00	1.200810e-01	2.136719e+00	3.066144e-01	8.078782e-02	2.371665e+00	2.483249e-01	4.822728e-03	2.962303e+00	2.533090e-01	6.594984e-02	2.562607e+00	4.973076e-01	1.315194e-01	4.545788e+00
33940000	-4.739113e+04	1.446432e+02	5.572969e+00	3.095152e-02	2.806307e-01	4.214653e-02	3.991762e-02	5.516609e-01	5.469270e-02	7.236621e-02	3.013367e-01	2.295177e-02	7.698101e-02	4.706633e-01	5.570099e-02	1.231457e-01	1.909917e-01	5.782463e-02	7.470298e-02	4.532691e-01	1.000660e-01	9.184749e-02	1.374650e-01	1.073868e-01	5.246259e-02	4.929571e-01	1.178810e-01	5.126527e-02	1.980513e-01	8.417625e-02	9.243335e-02	4.886208e-01	8.545301e-02	2.920885e-02	6.218941e-01	2.376944e-01	4.110197e-02	4.771329e-02	2.238736e-02	6.216635e-02	4.722040e-01	2.314280e-01	1.377080e-03	1.885116e-01	4.431303e-02	1.217292e-01	4.898700e-02	7.041749e-02	5.151402e-03	7.217684e-01	3.194656e-02	1.131956e-01	2.295312e-01	2.624703e-02	4.791542e-01	4.941580e-02	1.024561e-01	3.278445e-02	4.564994e-01	1.571218e-01	3.240021e-02	3.064463e-01	1.474781e-02	1.935968e-02	4.531005e-02	2.169670e-02	3.998996e-05	7.127247e-01	2.008688e-01	4.595841e-02	2.291316e-01	7.355267e-02	5.585492e-01	8.696076e-03	8.411207e-02	1.526463e-01	3.949791e-01	1.874532e-01	1.423794e-02	2.168601e-01	3.382326e-02	5.722634e-02	2.794968e-03	4.707925e-02	1.435505e-03	8.357244e-01	5.573949e-02	5.148784e-02	1.644961e-01	3.703090e-02	4.073302e-01	2.438397e-01	9.581528e-02	1.031008e-01	4.064073e-01	1.630662e-01	2.798873e-02	2.598966e-01	3.954031e-02	5.864183e-02	1.017275e-01	2.011306e-01	1.168055e-02	4.991541e-01	1.276654e-01	6.840959e-02	5.498722e-02	7.848054e-02	3.770576e-01	3.023690e-01	1.186961e-01	4.565973e-02	4.194918e-01	2.206172e-01	1.109022e-02	2.884157e-01	1.472540e-02	9.386011e-02	1.976534e-01	1.202853e-01	4.030677e-02	4.238212e-01	1.240733e-01	4.251212e-02	2.114542e-01	1.352565e-01	2.807938e-01	2.051449e-01	1.248385e-01	3.586718e-02	3.493750e-01	2.679904e-01	2.401376e-03	2.453573e-01	9.900870e-02	4.594142e-01	4.663684e-02	1.217372e-01	3.722118e-01	4.546911e-01	4.282239e-02	1.104603e-01	3.920262e-01	2.573865e-01	2.206597e-01	2.527549e-01	2.691989e-01	2.108170e-01	2.781936e-01	3.217108e-01	1.892785e-01	2.135455e-01	2.608810e-01	3.279729e-01	1.976007e-01	3.704248e-01	2.007467e-01	1.733890e-01	2.554394e-01	4.365093e-02	5.205943e-01	2.679496e-01	1.678052e-01	3.416017e-01	1.889201e-01	3.142188e-01	1.552594e-01	4.080369e-01	1.740083e-01	1.539035e-01	2.640513e-01	2.057282e-01	3.005578e-01	2.504590e-01	2.432549e-01	3.696296e-01	1.527122e-01	3.832744e-01	9.438381e-02	2.042563e-01	3.487569e-01	1.544898e-01	2.924970e-01	1.008568e-01	2.981174e-01	2.131684e-01	3.878574e-01	2.599145e-01	3.776843e-01	2.791671e-01	8.323408e-02	2.634541e-01	3.333383e-01	1.136992e-01	2.895084e-01	9.518023e-02	4.831502e-01	2.579601e-01	1.637094e-01	2.629216e-01	1.826973e-01	3.681158e-01	1.862653e-01	3.523447e-01	2.325472e-01	1.683465e-01	2.467616e-01	1.190023e-01	3.396393e-01	2.638503e-01	2.775081e-01	3.415194e-01	2.006310e-01	3.202184e-01	1.376311e-01	2.434211e-01	2.980047e-01	1.920489e-01	2.665252e-01	8.559703e-02	5.693390e-01	2.467533e-01	9.831061e-02	4.584564e-01	3.688678e-01	1.276442e-01	2.929332e-01	1.136221e-01	8.782188e-02	1.646741e+00	1.462274e-01	4.701655e-02	2.608367e+00	1.090263e-01	2.974304e-01	2.318602e+00	1.840800e-01	6.812176e-01	1.444550e+00	7.169933e-02	3.741685e-01	3.289183e+00	2.770964e-01	8.435098e-02	1.114352e+00	1.603589e-01	4.187917e+00	4.248374e+00	9.823895e-02	5.077875e-01	1.661347e-01	2.738484e-01	1.999312e+00	1.225487e+00	1.481833e-01	1.929598e+00	2.210949e-01	7.902745e-02	2.303497e+00	1.312682e-01	5.690858e-03	3.124948e+00	2.495232e-01	8.019521e-02	2.370181e+00	4.596857e-01	2.473881e-01	5.050084e+00
33950000	-4.740230e+04	1.456248e+02	5.440718e+00	9.860120e-02	2.556965e-01	4.034145e-02	1.428742e-02	5.428098e-01	4.826363e-02	5.932961e-02	3.354809e-01	2.558248e-02	8.809457e-02	4.479059e-01	4.360661e-02	8.993803e-02	2.132657e-01	8.913379e-02	8.011171e-02	3.796370e-01	1.479138e-01	7.559597e-02	1.455982e-01	1.050561e-01	4.694871e-02	4.953097e-01	1.314913e-01	1.964850e-02	2.104909e-01	6.741587e-02	2.295125e-02	6.147712e-01	6.472222e-02	2.888234e-02	3.617224e-01	3.367304e-01	1.188627e-01	6.785623e-02	8.594587e-02	6.049010e-02	4.811876e-01	2.583096e-01	2.261375e-03	1.699705e-01	2.778081e-02	7.466808e-02	4.346918e-03	2.643242e-02	7.697438e-03	8.661851e-01	2.067005e-02	6.233761e-02	2.199348e-01	2.243858e-02	5.875037e-01	4.584067e-02	6.194464e-02	5.823883e-02	3.787934e-01	2.258517e-01	2.638924e-02	3.063242e-01	4.402583e-03	4.509924e-02	8.820767e-02	5.234702e-02	4.854513e-03	7.001691e-01	1.093225e-01	1.280668e-01	3.135856e-01	2.178086e-03	4.742023e-01	2.244787e-03	7.972243e-02	1.550139e-01	3.932731e-01	1.490864e-01	2.014505e-02	2.288403e-01	5.364139e-02	8.083699e-02	8.113162e-03	1.057500e-01	5.098736e-04	7.708850e-01	3.390499e-02	3.231727e-02	1.689678e-01	1.942375e-01	2.607186e-01	7.920472e-03	3.358383e-01	1.037752e-01	3.924619e-01	1.735131e-01	3.786448e-02	2.327499e-01	5.963547e-02	9.063725e-02	1.142881e-01	2.673642e-01	3.626756e-02	3.737606e-01	1.176823e-01	1.762164e-02	1.561507e-01	8.791221e-02	4.533303e-01	1.932642e-01	9.172094e-02	5.031420e-02	4.306545e-01	1.956004e-01	1.406078e-02	2.889128e-01	2.045740e-02	2.238777e-01	1.567185e-01	6.372587e-02	6.110463e-02	4.119174e-01	8.265588e-02	1.390585e-01	2.112879e-01	4.792713e-02	3.476617e-01	1.627441e-01	9.132071e-02	3.148705e-02	2.407884e-01	3.746769e-01	1.745641e-04	2.859348e-01	6.693822e-02	4.525452e-01	4.780735e-02	1.359548e-01	3.636927e-01	4.509202e-01	4.581056e-02	1.075776e-01	3.956916e-01	2.366857e-01	2.360213e-01	2.800618e-01	2.472312e-01	2.290136e-01	2.656579e-01	3.252111e-01	1.801174e-01	1.912934e-01	3.048964e-01	2.976484e-01	2.061617e-01	3.947941e-01	1.765752e-01	1.961285e-01	2.325023e-01	4.749724e-02	5.609906e-01	2.166370e-01	1.748752e-01	4.216163e-01	1.000395e-01	4.116767e-01	6.666755e-02	4.500368e-01	1.290705e-01	1.544250e-01	2.664677e-01	1.716806e-01	3.009029e-01	2.706961e-01	2.567204e-01	2.938198e-01	1.288730e-01	4.231684e-01	1.541389e-01	2.651060e-01	2.588323e-01	2.175308e-01	2.585309e-01	1.215907e-01	3.620507e-01	1.798443e-01	3.365143e-01	2.210920e-01	3.178925e-01	3.435198e-01	1.174958e-01	3.567729e-01	2.263640e-01	1.509292e-01	2.659339e-01	1.186945e-01	4.297724e-01	2.520969e-01	1.994363e-01	2.357621e-01	1.647511e-01	4.066937e-01	1.927931e-01	4.209637e-01	1.992918e-01	1.748307e-01	2.049139e-01	1.268362e-01	2.844855e-01	2.793846e-01	3.092937e-01	2.899124e-01	1.713225e-01	3.283443e-01	2.104208e-01	2.508976e-01	2.644977e-01	2.055865e-01	2.790183e-01	8.664862e-02	5.520201e-01	2.700655e-01	9.126577e-02	4.857063e-01	4.156151e-01	4.515778e-02	2.967787e-01	3.156178e-02	1.428862e-02	2.393173e+00	8.512063e-02	1.322662e-01	3.444764e+00	3.547949e-02	8.609716e-01	2.948519e+00	2.687273e-01	2.780999e-01	1.569363e+00	1.117181e-01	2.106015e-01	3.599029e+00	1.902130e-01	2.847504e-02	1.380025e+00	1.663089e-01	3.920321e+00	4.249006e+00	9.672976e-02	4.857821e-01	2.254650e-01	3.112752e-01	2.453359e+00	1.575616e+00	1.583162e-01	2.114834e+00	1.614851e-01	4.552843e-02	2.350614e+00	1.340172e-01	2.994517e-03	3.384134e+00	2.393626e-01	5.675750e-02	2.399163e+00	4.821934e-01	2.309691e-01	4.681059e+00
33960000	-4.739196e+04	1.466713e+02	5.543395e+00	7.213224e-02	2.627800e-01	3.077679e-02	1.023440e-01	4.782990e-01	5.366796e-02	6.871870e-02	3.305943e-01	2.438910e-02	5.881623e-02	4.783121e-01	3.916949e-02	1.306509e-01	1.974406e-01	7.671671e-02	5.602573e-02	4.417859e-01	9.738026e-02	6.870580e-02	1.567946e-01	1.259391e-01	5.983276e-02	4.783713e-01	1.103564e-01	1.111239e-01	2.797349e-01	7.500297e-02	2.709343e-02	4.204308e-01	8.661400e-02	2.342730e-02	3.946257e-01	3.959655e-01	8.111860e-02	5.214657e-02	5.271636e-02	6.862534e-02	5.003737e-01	1.380766e-01	2.398942e-03	2.648133e-01	2.571208e-02	1.389052e-01	1.310535e-02	1.345191e-02	3.482960e-03	7.992339e-01	3.182064e-02	4.260257e-02	3.140184e-01	1.427228e-02	5.135924e-01	9.144204e-02	2.407230e-02	5.886208e-02	5.199412e-01	1.423784e-01	2.851774e-02	2.304769e-01	1.982368e-02	2.066358e-02	1.797846e-01	5.329731e-02	5.771816e-02	5.330256e-01	1.555108e-01	6.883920e-02	3.320959e-01	3.144427e-02	5.188377e-01	2.298346e-02	2.579942e-02	1.554638e-01	4.409931e-01	1.669476e-01	1.518507e-02	1.802730e-01	4.113739e-02	3.677314e-02	1.351778e-02	1.794406e-01	8.228751e-03	7.356336e-01	2.640606e-02	1.055757e-01	1.531499e-01	5.356843e-02	2.081909e-01	4.478427e-01	3.167248e-02	1.227941e-01	4.777587e-01	1.517046e-01	3.066710e-02	1.859439e-01	3.113156e-02	1.169605e-01	1.446348e-01	3.435753e-01	1.468814e-02	2.681365e-01	1.120047e-01	1.740241e-02	1.243148e-01	1.742114e-01	3.650154e-01	2.540989e-01	6.495709e-02	4.488188e-02	4.471395e-01	1.570053e-01	9.683869e-03	3.151419e-01	2.614752e-02	2.429095e-01	1.816437e-01	9.892653e-02	4.523533e-02	3.059426e-01	1.253423e-01	1.129805e-01	2.913163e-01	1.338814e-01	3.505079e-01	6.934135e-02	4.197246e-02	1.436824e-02	1.846729e-01	3.413510e-01	1.566198e-03	3.379727e-01	1.200690e-01	4.334959e-01	4.962777e-02	1.282287e-01	3.886477e-01	4.405150e-01	4.473928e-02	1.043067e-01	4.104390e-01	2.307565e-01	2.229950e-01	2.836822e-01	2.625663e-01	2.163682e-01	2.866856e-01	3.049119e-01	1.920342e-01	2.584315e-01	2.681507e-01	3.032591e-01	1.701588e-01	3.601906e-01	2.242651e-01	2.146102e-01	2.009341e-01	4.312378e-02	5.286224e-01	2.613278e-01	1.669260e-01	3.553550e-01	1.509408e-01	4.104709e-01	8.323331e-02	3.637838e-01	1.531028e-01	1.989373e-01	2.841761e-01	1.909093e-01	2.503556e-01	2.400376e-01	3.186974e-01	2.779896e-01	1.364491e-01	4.201726e-01	1.653886e-01	2.788421e-01	2.570004e-01	2.266964e-01	2.374612e-01	9.390712e-02	3.399317e-01	1.627826e-01	4.033786e-01	2.350417e-01	3.763556e-01	3.233670e-01	6.523571e-02	2.826055e-01	3.441725e-01	1.571546e-01	2.160674e-01	9.719447e-02	4.497406e-01	2.529517e-01	2.001132e-01	1.911607e-01	2.316830e-01	3.941344e-01	1.830220e-01	3.753148e-01	2.446796e-01	1.673847e-01	2.126210e-01	1.419426e-01	3.434372e-01	2.396981e-01	2.749221e-01	3.048197e-01	1.597127e-01	3.726691e-01	1.627985e-01	2.084517e-01	3.348298e-01	2.267037e-01	2.300148e-01	1.048791e-01	5.286554e-01	2.824744e-01	8.399115e-02	5.176516e-01	3.919966e-01	8.355155e-02	2.752250e-01	7.042742e-02	7.583283e-03	1.244677e+00	9.757723e-02	2.356603e-01	3.123889e+00	2.370194e-02	4.489024e-01	2.962689e+00	1.268096e-02	2.918014e-02	1.537092e+00	6.438313e-03	2.686761e-02	2.261218e+00	1.970379e-01	2.896033e-02	1.344032e+00	1.672806e-01	4.066312e+00	4.362507e+00	1.036945e-01	4.874380e-01	1.532558e-01	3.963432e-01	2.626483e+00	1.166700e+00	1.006831e-01	2.374708e+00	2.225827e-01	5.609568e-02	2.294186e+00	1.161110e-01	5.342386e-03	3.271976e+00	3.207525e-01	8.471164e-02	2.404986e+00	3.337646e-01	3.410776e-01	4.066664e+00
33970000	-4.738201e+04	1.536006e+02	5.261809e+00	7.350291e-02	3.381831e-01	3.374604e-02	3.329950e-02	4.669188e-01	5.434965e-02	6.181924e-02	2.788782e-01	2.146884e-02	2.374809e-02	5.642150e-01	4.987061e-02	1.219898e-01	1.644405e-01	4.534986e-02	9.971111e-02	4.613366e-01	1.071721e-01	6.417908e-02	1.341601e-01	1.431463e-01	4.519575e-02	4.907531e-01	1.225657e-01	6.055122e-02	1.866893e-01	9.757262e-02	2.209578e-02	5.611884e-01	7.190268e-02	3.428960e-02	4.705433e-01	2.919530e-01	1.531265e-01	4.611287e-02	3.974671e-03	4.831442e-02	4.203937e-01	2.308447e-01	6.501346e-03	2.503981e-01	4.354769e-02	1.291824e-01	1.939941e-02	3.100131e-02	8.143718e-03	7.866469e-01	2.562626e-02	9.110063e-02	2.483008e-01	1.999332e-02	4.036194e-01	1.604911e-01	7.649475e-02	5.687668e-02	4.994600e-01	1.735233e-01	2.574950e-02	2.292548e-01	1.513564e-02	4.064450e-02	8.766775e-02	4.623621e-02	5.041666e-03	5.795333e-01	2.408766e-01	7.223803e-02	2.750354e-01	8.553250e-02	4.589996e-01	5.849814e-02	4.969635e-02	1.522528e-01	4.323661e-01	1.715446e-01	1.495091e-02	1.912225e-01	3.766317e-02	5.531105e-02	1.228339e-03	1.590604e-01	4.175475e-03	6.042091e-01	1.760156e-01	4.120246e-02	1.107234e-01	6.179154e-02	3.623456e-01	4.087370e-01	1.519990e-02	1.172901e-01	3.805786e-01	1.514249e-01	2.833845e-02	2.763899e-01	4.597801e-02	1.341187e-01	2.167301e-01	2.030744e-01	2.653716e-02	2.906972e-01	1.288424e-01	2.309609e-02	1.143486e-01	1.007746e-01	2.915096e-01	4.174028e-01	5.286831e-02	6.199939e-02	4.513469e-01	1.732508e-01	1.804131e-02	2.758923e-01	1.946929e-02	1.114348e-01	2.455233e-01	1.087419e-01	8.855984e-02	2.956708e-01	1.500693e-01	9.115437e-02	1.690572e-01	2.502098e-01	3.775313e-01	5.293243e-02	5.911487e-02	5.994747e-02	3.678601e-01	1.997730e-01	2.870638e-04	2.536569e-01	1.184754e-01	4.208818e-01	5.058767e-02	1.119101e-01	4.166204e-01	4.508513e-01	4.026286e-02	1.283598e-01	3.805261e-01	2.415230e-01	2.436984e-01	2.676867e-01	2.470919e-01	2.169827e-01	2.778102e-01	3.261932e-01	1.790140e-01	2.254284e-01	2.904982e-01	2.926130e-01	1.914604e-01	3.901338e-01	1.830771e-01	1.605752e-01	2.662139e-01	5.894991e-02	4.825326e-01	2.761287e-01	1.823888e-01	3.076050e-01	1.707959e-01	3.944323e-01	1.271668e-01	3.562609e-01	1.598453e-01	1.712290e-01	3.126648e-01	1.470241e-01	2.945825e-01	2.306308e-01	3.277626e-01	2.958660e-01	1.382953e-01	4.164569e-01	1.493818e-01	2.778897e-01	3.094275e-01	1.827522e-01	2.299305e-01	1.051466e-01	3.322821e-01	1.630518e-01	3.995195e-01	2.580946e-01	3.343941e-01	3.273123e-01	8.019901e-02	2.608696e-01	2.645623e-01	1.601098e-01	3.144583e-01	1.193313e-01	4.142717e-01	2.760692e-01	1.903278e-01	1.944502e-01	3.034113e-01	3.397314e-01	1.624071e-01	3.413323e-01	2.306626e-01	1.920680e-01	2.359371e-01	1.355714e-01	3.213017e-01	2.647519e-01	2.783750e-01	3.126328e-01	2.140750e-01	2.972075e-01	1.760848e-01	2.527654e-01	3.197143e-01	1.665534e-01	2.609669e-01	7.526268e-02	5.536569e-01	2.749480e-01	9.613238e-02	4.492296e-01	3.899063e-01	1.167159e-01	2.935707e-01	1.188708e-01	3.076471e-02	1.778877e+00	1.069358e-01	8.611517e-02	1.925710e+00	7.262696e-02	2.232184e-01	3.494818e+00	1.781452e-01	7.127623e-01	1.907200e+00	9.047347e-02	1.396469e-01	2.144337e+00	1.265226e-01	1.787290e-02	1.545633e+00	1.649898e-01	4.116835e+00	4.652440e+00	8.872821e-02	5.160416e-01	2.236635e-01	3.696868e-01	2.606509e+00	1.250004e+00	1.111877e-01	2.224854e+00	2.328964e-01	4.614467e-02	2.270491e+00	1.172926e-01	3.343622e-03	3.142227e+00	2.738964e-01	5.029535e-02	2.237302e+00	3.998435e-01	2.727603e-01	3.597073e+00
33980000	-4.736283e+04	1.393657e+02	5.801081e+00	7.274496e-02	2.144962e-01	2.708467e-02	4.354212e-02	6.083303e-01	3.380179e-02	6.191434e-02	3.401592e-01	2.351026e-02	5.571361e-02	4.788128e-01	3.988986e-02	9.852445e-02	2.068021e-01	5.230001e-02	8.333361e-02	4.265304e-01	1.325095e-01	6.406585e-02	1.527333e-01	1.184046e-01	4.971145e-02	5.046843e-01	1.104006e-01	3.755257e-02	9.264007e-02	1.330550e-01	3.210332e-02	5.086909e-01	1.959582e-01	1.459062e-02	5.097320e-01	2.807795e-01	6.896008e-02	2.302154e-02	1.029163e-01	8.281408e-02	4.420899e-01	2.346396e-01	3.279609e-03	1.944755e-01	4.270136e-02	9.124175e-02	3.564426e-02	8.640191e-02	2.457809e-03	7.447683e-01	3.948595e-02	4.755734e-02	3.993078e-01	1.056197e-01	3.538210e-01	2.609627e-02	6.759786e-02	5.129370e-02	4.725092e-01	1.615904e-01	3.995026e-02	2.574983e-01	1.715810e-02	7.424478e-02	1.672283e-01	1.213807e-02	1.813550e-03	4.588598e-01	2.857155e-01	3.926407e-03	1.078720e-01	4.000531e-02	6.809365e-01	3.457164e-03	1.638027e-01	1.628638e-01	4.309403e-01	1.680013e-01	1.642404e-02	1.923139e-01	2.945667e-02	3.326050e-02	1.508739e-03	1.154290e-01	1.729780e-03	7.788216e-01	6.925036e-02	4.674703e-02	1.467300e-04	1.793159e-01	4.541322e-01	2.955381e-01	2.411996e-02	9.776772e-02	4.112299e-01	1.607092e-01	2.088132e-02	2.705320e-01	3.887985e-02	7.527503e-02	1.539776e-01	2.195762e-01	3.985721e-02	3.887368e-01	1.225772e-01	7.159860e-02	4.019950e-02	5.569410e-02	4.334643e-01	3.601654e-01	3.887819e-02	5.013780e-02	4.416437e-01	1.745489e-01	1.039376e-02	3.022434e-01	2.103244e-02	9.773999e-02	1.130337e-01	2.800577e-01	1.748902e-02	4.420838e-01	4.959582e-02	1.219719e-01	1.919404e-01	9.546415e-02	3.902998e-01	1.377517e-01	6.257202e-02	3.119953e-02	3.536061e-01	2.731068e-01	4.134608e-04	2.121975e-01	1.294766e-01	4.449973e-01	4.010447e-02	1.302834e-01	3.846148e-01	4.234913e-01	4.170660e-02	1.092490e-01	4.255531e-01	2.371886e-01	2.481227e-01	2.656230e-01	2.490657e-01	2.193769e-01	2.768731e-01	3.185810e-01	1.851690e-01	2.280173e-01	2.659842e-01	3.079631e-01	1.980354e-01	3.972278e-01	1.592032e-01	1.853357e-01	2.582333e-01	4.237545e-02	5.357575e-01	2.438564e-01	1.780106e-01	3.446795e-01	1.686726e-01	3.598142e-01	1.268336e-01	3.356601e-01	1.755398e-01	1.496218e-01	3.391783e-01	1.909246e-01	3.148139e-01	2.257934e-01	2.684681e-01	3.282943e-01	1.658398e-01	3.952042e-01	1.106616e-01	2.806808e-01	3.042189e-01	1.310512e-01	2.840491e-01	9.576530e-02	3.257441e-01	1.950981e-01	3.833925e-01	2.499454e-01	3.508557e-01	3.098496e-01	8.934931e-02	2.628371e-01	3.221346e-01	1.669560e-01	2.480723e-01	1.252147e-01	4.225871e-01	2.774655e-01	1.747327e-01	2.770877e-01	1.550176e-01	3.794023e-01	1.884924e-01	3.224842e-01	2.280579e-01	2.190962e-01	2.303618e-01	1.512350e-01	3.130820e-01	2.560860e-01	2.795970e-01	2.995979e-01	1.909240e-01	4.178516e-01	9.162655e-02	2.767990e-01	2.826112e-01	1.705761e-01	2.700137e-01	6.473198e-02	6.064772e-01	2.394952e-01	8.929561e-02	4.302931e-01	3.889389e-01	1.094752e-01	2.793420e-01	6.700219e-02	9.300242e-03	2.456689e+00	1.286579e-01	2.463196e-01	2.141544e+00	3.117646e-02	2.164119e-01	2.378936e+00	1.095976e-01	3.223250e-01	1.385911e+00	1.143047e-01	6.820071e-01	2.454125e+00	1.621408e-01	1.972918e-02	1.166159e+00	1.832542e-01	4.909319e+00	4.167539e+00	9.789059e-02	4.857187e-01	2.058538e-01	4.458181e-01	2.249152e+00	1.068769e+00	9.314272e-02	1.945390e+00	2.154347e-01	7.224336e-02	2.424299e+00	1.516129e-01	8.107699e-03	3.169550e+00	2.882257e-01	9.200146e-02	2.478448e+00	5.284372e-01	1.813395e-01	3.677166e+00
33990000	-4.738779e+04	1.299645e+02	6.152402e+00	5.352474e-02	2.749816e-01	3.670631e-02	6.404970e-02	5.294528e-01	4.128486e-02	4.645181e-02	3.318358e-01	2.848346e-02	6.151996e-02	4.779318e-01	5.377714e-02	7.841805e-02	2.220376e-01	7.525698e-02	8.451299e-02	3.901610e-01	1.496134e-01	6.889031e-02	1.452303e-01	9.853842e-02	5.023371e-02	5.366907e-01	1.004166e-01	8.968027e-02	2.203032e-01	7.260781e-02	2.844266e-02	4.822004e-01	1.067657e-01	4.763131e-02	4.132137e-01	4.332018e-01	3.366893e-02	6.623262e-02	6.051585e-03	9.121947e-02	4.593182e-01	2.454708e-01	2.209656e-03	1.811334e-01	2.064853e-02	1.190890e-01	3.414130e-02	5.779310e-02	1.291577e-02	7.473495e-01	2.871126e-02	1.365153e-02	2.545336e-01	2.467057e-02	5.074849e-01	7.491341e-03	1.921680e-01	3.352193e-02	4.102621e-01	2.341289e-01	5.842263e-02	2.482269e-01	1.543755e-02	6.398894e-02	1.298901e-01	9.059698e-02	5.296280e-03	5.463170e-01	1.639107e-01	1.889794e-02	2.821184e-01	2.751834e-02	4.908236e-01	3.569925e-03	1.770717e-01	1.060198e-01	3.745749e-01	2.001177e-01	2.385903e-02	2.224772e-01	7.295140e-02	7.319190e-02	5.327975e-03	1.443820e-01	2.739344e-03	7.613770e-01	1.298182e-02	4.476358e-02	6.912311e-02	7.732891e-03	3.651505e-01	2.406492e-01	2.725806e-01	1.014010e-01	4.622038e-01	1.358591e-01	2.788823e-02	2.377423e-01	3.490558e-02	8.687524e-02	8.749493e-02	2.543820e-01	3.380673e-02	4.474258e-01	9.001529e-02	6.378361e-02	8.234877e-02	1.198670e-01	5.442472e-01	1.343808e-01	5.537269e-02	8.169636e-02	4.201971e-01	1.793216e-01	9.703648e-03	2.853172e-01	2.376411e-02	1.685435e-01	1.075562e-01	9.150198e-02	5.055415e-02	5.193259e-01	6.251827e-02	1.256486e-01	3.240923e-01	8.482059e-02	2.788939e-01	6.701346e-02	1.195312e-01	2.942690e-02	3.086138e-01	2.866279e-01	2.087005e-03	2.794078e-01	9.383665e-02	4.414013e-01	4.573477e-02	1.264406e-01	3.864233e-01	4.536875e-01	4.985797e-02	1.226030e-01	3.738515e-01	2.298868e-01	2.422695e-01	2.762207e-01	2.516230e-01	2.206854e-01	2.641357e-01	3.337054e-01	1.814734e-01	2.377519e-01	2.638350e-01	3.223722e-01	1.760409e-01	3.687292e-01	1.860932e-01	1.558101e-01	2.893675e-01	4.016887e-02	4.803249e-01	2.987443e-01	1.807619e-01	3.194861e-01	1.382712e-01	3.772301e-01	1.650127e-01	3.984889e-01	2.374183e-01	1.435829e-01	2.205099e-01	1.716510e-01	3.269772e-01	2.555229e-01	2.458489e-01	2.574536e-01	1.862383e-01	4.126294e-01	1.436787e-01	2.804172e-01	2.639444e-01	1.802348e-01	2.754036e-01	1.193704e-01	3.439998e-01	1.666351e-01	3.699947e-01	2.327700e-01	3.514514e-01	3.084291e-01	1.073496e-01	3.368341e-01	2.809202e-01	1.832945e-01	1.989512e-01	1.093442e-01	4.227839e-01	2.767332e-01	1.911387e-01	3.234763e-01	2.083143e-01	3.116941e-01	1.565152e-01	3.559132e-01	1.734560e-01	1.786839e-01	2.919469e-01	1.120958e-01	3.268053e-01	2.837348e-01	2.773641e-01	2.840296e-01	1.879001e-01	3.625254e-01	1.655449e-01	2.837558e-01	2.619436e-01	1.791938e-01	2.751068e-01	9.691849e-02	5.077883e-01	3.018357e-01	9.345751e-02	4.914364e-01	3.818583e-01	2.745991e-02	2.500644e-01	1.843983e-02	8.713500e-02	1.359410e+00	1.106066e-01	2.073500e-01	2.534159e+00	1.206177e-01	1.209612e-01	2.374493e+00	2.443796e-01	2.055099e+00	1.249328e+00	1.348431e-01	1.215708e-01	2.491043e+00	2.905759e-01	8.375980e-02	9.745076e-01	1.506077e-01	4.706003e+00	4.491739e+00	8.523123e-02	4.487694e-01	1.383764e-01	5.389509e-01	2.212343e+00	1.200172e+00	1.745715e-01	2.070036e+00	2.211522e-01	5.082163e-02	2.333445e+00	1.203338e-01	1.661424e-03	3.120954e+00	2.527261e-01	4.750466e-02	2.459489e+00	3.816164e-01	2.357311e-01	3.984157e+00
34000000	-4.740686e+04	1.525765e+02	5.169763e+00	6.676918e-02	3.141021e-01	3.808698e-02	3.419080e-02	4.998008e-01	4.705015e-02	6.581752e-02	3.372967e-01	2.686365e-02	8.946469e-02	4.298381e-01	5.071927e-02	9.569946e-02	1.901980e-01	7.886112e-02	7.284023e-02	4.150110e-01	1.473902e-01	6.986430e-02	1.350873e-01	1.574711e-01	4.603369e-02	5.011054e-01	9.043820e-02	8.104222e-02	8.596392e-02	7.411327e-02	8.014248e-02	6.123449e-01	6.639317e-02	9.488208e-03	3.146142e-01	3.068343e-01	3.084349e-01	4.432392e-02	1.630448e-02	7.857179e-02	4.183602e-01	1.503887e-01	2.847964e-03	2.902021e-01	5.962916e-02	1.661969e-01	3.882773e-02	1.669881e-01	1.198754e-02	5.867976e-01	2.920216e-02	6.896821e-03	2.474595e-01	5.717821e-02	5.463246e-01	7.196471e-02	7.017613e-02	4.072070e-02	4.201580e-01	1.959897e-01	3.495384e-02	2.790708e-01	2.910690e-02	1.500111e-02	2.977497e-01	6.784642e-02	2.414754e-02	4.367113e-01	1.585439e-01	2.063633e-01	2.684789e-01	1.183732e-02	4.231811e-01	2.284226e-02	6.729714e-02	1.308447e-01	3.526950e-01	1.907780e-01	1.953865e-02	2.537455e-01	5.239822e-02	5.245578e-02	6.765959e-03	5.839453e-02	2.002801e-02	8.011890e-01	6.116674e-02	1.171637e-01	2.408739e-01	3.151779e-02	4.479252e-01	1.029281e-01	5.959127e-02	8.848626e-02	4.570005e-01	1.199805e-01	4.424327e-02	2.313357e-01	5.895366e-02	1.310002e-01	1.938819e-01	2.376367e-01	2.185848e-02	2.851172e-01	1.305055e-01	8.052207e-03	1.769217e-01	7.808914e-02	4.144243e-01	2.815861e-01	4.092654e-02	8.728673e-02	4.549861e-01	1.413844e-01	1.383042e-02	2.760218e-01	2.649063e-02	8.500853e-02	1.547583e-01	2.612394e-01	2.915995e-02	2.847762e-01	1.850577e-01	2.397621e-02	2.361185e-01	1.077421e-01	3.818328e-01	1.000839e-01	1.502465e-01	1.069311e-01	2.974980e-01	1.477061e-01	1.358855e-03	3.072015e-01	1.393045e-01	4.390159e-01	4.132429e-02	1.263310e-01	3.933288e-01	4.320983e-01	4.356176e-02	1.199946e-01	4.043454e-01	2.506514e-01	2.345992e-01	2.699644e-01	2.447851e-01	2.009179e-01	2.749254e-01	3.460283e-01	1.781284e-01	2.857274e-01	1.957191e-01	3.056292e-01	2.129243e-01	4.026135e-01	1.812461e-01	1.622079e-01	2.539325e-01	4.745328e-02	4.914122e-01	2.795311e-01	1.816034e-01	3.133574e-01	1.315929e-01	4.418984e-01	1.131513e-01	3.679856e-01	1.566341e-01	1.838527e-01	2.915276e-01	1.545512e-01	3.401172e-01	2.529166e-01	2.524151e-01	2.680026e-01	1.875993e-01	4.113590e-01	1.330391e-01	2.070534e-01	3.071585e-01	1.899307e-01	2.958574e-01	1.240201e-01	3.471941e-01	1.666542e-01	3.621316e-01	2.363074e-01	2.843025e-01	3.712016e-01	1.081886e-01	2.393053e-01	3.579056e-01	1.527236e-01	2.500655e-01	1.218040e-01	4.091624e-01	2.506536e-01	2.183800e-01	2.205777e-01	1.797846e-01	3.827084e-01	2.169293e-01	4.132933e-01	2.289268e-01	1.381785e-01	2.196015e-01	1.322466e-01	3.010521e-01	2.790010e-01	2.877003e-01	3.130765e-01	2.142535e-01	3.418832e-01	1.307869e-01	2.487038e-01	3.362566e-01	2.027591e-01	2.122805e-01	7.317656e-02	4.959085e-01	3.310524e-01	9.986254e-02	4.866916e-01	3.707253e-01	5.133955e-02	2.658844e-01	5.057306e-02	9.440048e-02	1.338604e+00	1.306466e-01	1.541942e-03	2.808343e+00	8.252754e-03	4.295563e-02	4.517530e+00	1.966221e-01	3.425682e+00	1.178866e+00	1.082952e-01	1.141664e-02	2.851837e+00	9.574521e-02	2.618276e-03	1.627192e+00	1.426886e-01	4.026288e+00	4.689007e+00	9.057403e-02	4.942911e-01	1.198569e-01	4.104530e-01	2.215255e+00	1.105594e+00	1.853397e-01	2.244698e+00	3.687659e-01	5.537393e-02	2.407000e+00	1.306765e-01	6.969919e-03	3.657068e+00	3.645227e-01	4.903522e-02	2.336265e+00	5.304949e-01	1.962957e-01	3.612967e+00
34010000	-4.739664e+04	1.403917e+02	5.576511e+00	8.038090e-02	3.607989e-01	3.694807e-02	7.111485e-02	4.011708e-01	4.958656e-02	5.494318e-02	3.706656e-01	3.317237e-02	3.459934e-02	4.606332e-01	4.598635e-02	8.760657e-02	1.685425e-01	7.115702e-02	7.993527e-02	4.360272e-01	1.567315e-01	7.514687e-02	1.353236e-01	1.377478e-01	4.810088e-02	4.956288e-01	1.080520e-01	3.137968e-02	1.616116e-01	1.367189e-01	5.283704e-02	4.528821e-01	1.645706e-01	3.524151e-02	6.527736e-01	1.718693e-01	8.047606e-02	5.941953e-02	2.199280e-04	4.797549e-02	4.293876e-01	2.615726e-01	3.437134e-03	2.254778e-01	3.214938e-02	1.682714e-01	7.291957e-02	4.592653e-02	4.478606e-03	6.838209e-01	2.458301e-02	1.293865e-01	1.180663e-01	1.116097e-01	5.923742e-01	1.697114e-02	3.159214e-02	6.599640e-02	3.725257e-01	2.439893e-01	1.975864e-02	2.804275e-01	1.730248e-02	4.756729e-02	2.479498e-01	2.683261e-02	3.183896e-02	4.353304e-01	2.104810e-01	1.653453e-02	2.167294e-01	9.071019e-02	4.002801e-01	7.792989e-02	1.978159e-01	1.255324e-01	3.717387e-01	2.097550e-01	2.451684e-02	2.136898e-01	5.476730e-02	7.638445e-02	1.013820e-03	8.642340e-02	8.655333e-03	7.403105e-01	8.721251e-02	2.021186e-02	9.955186e-03	1.187883e-01	3.896039e-01	1.873163e-01	2.741244e-01	1.321111e-01	4.729875e-01	1.495561e-01	3.342471e-02	1.805397e-01	3.138083e-02	9.824401e-02	1.564097e-01	2.568121e-01	1.865207e-02	2.958257e-01	1.740564e-01	6.381465e-02	1.452313e-01	2.504895e-02	4.357311e-01	2.312567e-01	9.891734e-02	7.984493e-02	3.675494e-01	1.708717e-01	5.278630e-03	3.422477e-01	3.420763e-02	9.906834e-02	1.031442e-01	1.946406e-01	4.121612e-02	3.685655e-01	1.933653e-01	1.235335e-01	1.401722e-01	7.524881e-02	3.174770e-01	1.089068e-01	2.346616e-01	2.272404e-02	2.106577e-01	2.124092e-01	3.044218e-04	3.632078e-01	1.906969e-01	4.105863e-01	5.308971e-02	1.114092e-01	4.249148e-01	4.272471e-01	4.678394e-02	1.148742e-01	4.110947e-01	2.448509e-01	2.344823e-01	2.717977e-01	2.488691e-01	2.046936e-01	2.579588e-01	3.399095e-01	1.974381e-01	2.878268e-01	2.073075e-01	3.221223e-01	1.827434e-01	4.034630e-01	1.387293e-01	1.703034e-01	2.875043e-01	5.628606e-02	4.764670e-01	2.906638e-01	1.765832e-01	3.113414e-01	2.289939e-01	3.148921e-01	1.447725e-01	3.308737e-01	1.949525e-01	1.650597e-01	3.091141e-01	1.451193e-01	2.931267e-01	2.523772e-01	3.093769e-01	2.995484e-01	1.319940e-01	3.992240e-01	1.692336e-01	2.343708e-01	3.069242e-01	1.835254e-01	2.751796e-01	1.227325e-01	3.152800e-01	1.378060e-01	4.241816e-01	2.529469e-01	3.094441e-01	3.173809e-01	1.202280e-01	2.540827e-01	2.701372e-01	2.362418e-01	2.395383e-01	9.875398e-02	4.511706e-01	2.246027e-01	2.254727e-01	2.462909e-01	2.072326e-01	3.309810e-01	2.154954e-01	3.722406e-01	2.042789e-01	1.697555e-01	2.537250e-01	1.460963e-01	3.085491e-01	2.670431e-01	2.783115e-01	3.395006e-01	1.860819e-01	3.304553e-01	1.439622e-01	2.183982e-01	3.843648e-01	1.706169e-01	2.266201e-01	9.177511e-02	5.819160e-01	2.405249e-01	8.578401e-02	4.711165e-01	3.877668e-01	8.970558e-02	3.101114e-01	1.459108e-01	2.150137e-02	2.019286e+00	1.648526e-01	2.466623e-01	3.579160e+00	2.527255e-05	1.092405e-01	2.203322e+00	2.975891e-02	4.340141e+00	1.779992e+00	5.322581e-02	1.461604e-01	2.568131e+00	1.263831e-01	1.137226e-01	1.391772e+00	1.810521e-01	4.239466e+00	4.678524e+00	1.079314e-01	4.835273e-01	2.112002e-01	2.729959e-01	2.516903e+00	1.160592e+00	1.380954e-01	1.997699e+00	2.001730e-01	5.449326e-02	2.471022e+00	1.121301e-01	2.365557e-03	3.507036e+00	3.424718e-01	5.487282e-02	2.290796e+00	3.971687e-01	1.810301e-01	3.535680e+00
34020000	-4.739126e+04	1.460723e+02	5.468095e+00	1.035662e-01	3.029380e-01	2.874301e-02	7.101448e-02	4.438209e-01	4.991741e-02	3.927584e-02	3.630851e-01	2.178538e-02	7.781960e-02	4.427019e-01	5.533223e-02	1.060143e-01	1.824094e-01	7.931051e-02	7.121713e-02	4.093499e-01	1.516987e-01	1.010919e-01	1.479666e-01	1.145140e-01	4.911343e-02	5.051955e-01	8.211855e-02	4.017579e-02	9.643704e-02	4.974477e-02	4.375228e-02	7.294669e-01	4.042320e-02	5.211770e-02	4.211146e-01	4.039867e-01	3.808851e-02	6.783779e-02	1.685468e-02	1.001364e-01	4.163883e-01	2.738994e-01	1.354615e-03	1.900002e-01	1.822104e-02	1.587067e-01	6.632436e-02	5.913982e-02	3.490087e-03	6.593539e-01	5.298513e-02	2.061427e-01	3.887779e-01	3.511738e-02	2.515419e-01	4.839792e-02	7.002224e-02	5.041441e-02	4.503021e-01	1.731188e-01	2.616162e-02	2.602454e-01	3.975768e-02	6.520822e-03	1.895943e-01	3.294859e-02	8.345252e-03	5.308100e-01	2.317810e-01	3.331211e-02	3.770672e-01	1.683132e-02	4.494381e-01	3.332225e-02	9.002902e-02	1.825725e-01	3.846568e-01	1.523265e-01	1.061820e-02	2.074469e-01	6.237908e-02	1.263605e-02	3.727276e-02	1.076175e-01	1.400803e-03	8.214931e-01	1.957979e-02	3.693850e-03	1.620436e-01	6.665347e-01	5.529534e-02	3.539299e-02	7.703947e-02	1.093962e-01	5.437525e-01	1.046796e-01	3.328868e-02	1.762320e-01	3.265100e-02	1.275994e-01	1.877430e-01	1.345149e-01	7.793579e-03	4.447027e-01	9.764644e-02	6.250650e-02	3.319851e-02	8.194328e-02	5.586712e-01	1.549276e-01	1.087529e-01	8.267717e-02	4.271759e-01	1.439976e-01	9.853548e-03	3.081257e-01	2.817008e-02	1.969842e-01	1.267115e-01	1.691889e-01	6.193980e-02	3.814440e-01	6.373160e-02	9.165738e-02	2.904825e-01	1.503215e-01	2.674654e-01	1.091412e-01	9.093204e-02	5.996136e-02	4.034936e-01	3.776544e-02	1.763005e-03	3.177913e-01	1.792253e-01	4.237093e-01	4.760694e-02	1.128178e-01	4.158660e-01	4.269464e-01	4.370948e-02	1.064437e-01	4.229004e-01	2.500814e-01	2.349238e-01	2.822714e-01	2.327234e-01	2.076150e-01	2.631241e-01	3.474288e-01	1.818321e-01	2.441599e-01	2.676117e-01	3.172778e-01	1.709506e-01	3.851101e-01	1.977562e-01	1.719559e-01	2.451778e-01	3.691551e-02	5.247802e-01	2.769213e-01	1.613831e-01	3.404721e-01	1.618039e-01	3.413827e-01	1.563413e-01	3.211702e-01	2.253894e-01	2.412167e-01	2.122237e-01	1.709725e-01	3.103156e-01	2.258833e-01	2.928285e-01	3.242456e-01	1.396803e-01	3.735747e-01	1.624994e-01	2.919547e-01	3.046855e-01	1.596677e-01	2.436921e-01	1.054636e-01	3.254038e-01	1.872552e-01	3.818774e-01	2.273886e-01	3.575535e-01	3.323954e-01	8.266258e-02	2.972639e-01	3.087320e-01	1.695693e-01	2.244348e-01	1.000212e-01	4.368841e-01	2.439916e-01	2.191031e-01	1.732768e-01	1.908059e-01	4.340604e-01	2.018570e-01	3.823064e-01	2.173435e-01	1.793731e-01	2.209770e-01	1.391062e-01	3.195381e-01	2.488025e-01	2.925533e-01	3.098672e-01	1.914872e-01	2.921475e-01	2.064981e-01	2.098042e-01	3.654560e-01	2.013241e-01	2.234157e-01	7.878078e-02	5.271709e-01	2.939492e-01	1.000991e-01	4.353944e-01	3.915870e-01	9.831216e-03	3.022250e-01	1.728122e-01	1.827148e-02	1.686342e+00	1.127964e-01	1.252488e-01	2.371496e+00	4.062637e-02	2.137327e-01	3.976376e+00	3.096461e-03	1.990871e+00	1.310281e+00	1.285783e-01	1.364967e-01	2.682849e+00	2.055470e-01	4.368344e-02	1.254298e+00	1.762676e-01	4.308934e+00	4.520100e+00	8.662491e-02	5.033403e-01	1.960954e-01	3.640332e-01	2.690815e+00	1.277649e+00	1.477385e-01	2.164680e+00	2.594346e-01	5.297418e-02	2.139465e+00	1.239209e-01	7.925633e-03	2.918828e+00	2.495685e-01	7.672375e-02	2.358493e+00	3.776714e-01	2.255118e-01	3.812265e+00
34030000	-4.741199e+04	1.492648e+02	5.321728e+00	7.143587e-02	2.693803e-01	3.122297e-02	6.347757e-02	5.156202e-01	4.886314e-02	7.597546e-02	2.712558e-01	1.776183e-02	6.362866e-02	5.362202e-01	3.515808e-02	1.095176e-01	1.687383e-01	8.199299e-02	7.169093e-02	4.189650e-01	1.490951e-01	8.827512e-02	1.490019e-01	1.094838e-01	4.026796e-02	4.948341e-01	1.181371e-01	1.290400e-01	1.605255e-01	1.417722e-01	1.535045e-02	4.590810e-01	9.423071e-02	3.427289e-02	4.724872e-01	3.291135e-01	9.269311e-02	3.487172e-02	3.656163e-02	4.374837e-02	2.896908e-01	2.545609e-01	1.694370e-03	3.472208e-01	6.308481e-02	2.133893e-01	2.678781e-02	8.130871e-02	8.600701e-03	6.474450e-01	2.246839e-02	4.752162e-02	1.786724e-01	1.977268e-02	6.449955e-01	3.911523e-02	6.992247e-02	8.250484e-02	4.266383e-01	1.837978e-01	3.662043e-02	2.621397e-01	8.298892e-03	5.811243e-02	1.258623e-01	3.142192e-02	3.729276e-02	5.181660e-01	2.291445e-01	3.646563e-02	1.701768e-01	9.289554e-03	6.828840e-01	4.052409e-03	9.713159e-02	1.655743e-01	5.035008e-01	1.257840e-01	8.722540e-03	1.789745e-01	1.744386e-02	7.660533e-02	5.921605e-03	1.316522e-01	3.121346e-03	7.398081e-01	4.289148e-02	1.078569e-01	3.867706e-02	1.593212e-02	3.127593e-01	2.361754e-01	2.885992e-01	1.227610e-01	3.843774e-01	1.661324e-01	5.392221e-02	2.381942e-01	3.461279e-02	9.781200e-02	1.645198e-01	2.391498e-01	1.949962e-02	3.736969e-01	1.053219e-01	1.015237e-01	4.502389e-02	9.513628e-02	2.888934e-01	4.231348e-01	4.628795e-02	9.275898e-02	3.599494e-01	1.470959e-01	8.583231e-03	3.805675e-01	1.104494e-02	1.662729e-01	1.936891e-01	1.121638e-01	6.706153e-02	3.705436e-01	9.026902e-02	1.026373e-01	8.659455e-02	1.577363e-01	3.512207e-01	1.871322e-01	1.146789e-01	8.750176e-02	4.638942e-01	9.405113e-02	3.255616e-03	2.295878e-01	1.217094e-01	4.194455e-01	4.249325e-02	1.113039e-01	4.267574e-01	4.342306e-01	3.942458e-02	1.106470e-01	4.156979e-01	2.452167e-01	2.536257e-01	2.597994e-01	2.413581e-01	2.084814e-01	2.810923e-01	3.238705e-01	1.865557e-01	2.312609e-01	2.343038e-01	3.455335e-01	1.889018e-01	3.279131e-01	1.762203e-01	1.573316e-01	3.385350e-01	4.717686e-02	4.920769e-01	3.265964e-01	1.341499e-01	3.674484e-01	1.724328e-01	3.325531e-01	1.275656e-01	4.666720e-01	1.328841e-01	1.745605e-01	2.258835e-01	1.549122e-01	2.874267e-01	2.625038e-01	2.951573e-01	3.046558e-01	1.296254e-01	4.002844e-01	1.654344e-01	3.096841e-01	2.669156e-01	1.641486e-01	2.592517e-01	8.422136e-02	3.339794e-01	2.010972e-01	3.807020e-01	2.239620e-01	3.874866e-01	3.024428e-01	8.610850e-02	2.227756e-01	3.220025e-01	1.676100e-01	2.876119e-01	1.259094e-01	3.775182e-01	2.650015e-01	2.315710e-01	2.067417e-01	2.054538e-01	4.247245e-01	1.630799e-01	3.681651e-01	2.051321e-01	1.946879e-01	2.320149e-01	1.506582e-01	2.760205e-01	3.030400e-01	2.702813e-01	2.816059e-01	1.999798e-01	3.251790e-01	1.932353e-01	2.929130e-01	3.262797e-01	1.981758e-01	1.826315e-01	7.645431e-02	5.816767e-01	2.368517e-01	1.050174e-01	4.557813e-01	3.756335e-01	1.289593e-01	2.831118e-01	8.484102e-02	1.295331e-02	2.230708e+00	8.500236e-02	1.674125e-01	4.363418e+00	1.101754e-01	1.007488e-01	3.196634e+00	4.662989e-01	8.831087e-01	1.326563e+00	3.536504e-02	3.200049e-01	2.673932e+00	1.178768e-01	8.359258e-02	1.056580e+00	1.784022e-01	3.914300e+00	4.608317e+00	1.137678e-01	4.848690e-01	1.172682e-01	3.183569e-01	2.444593e+00	1.627279e+00	1.700791e-01	2.413080e+00	1.814320e-01	3.642358e-02	2.604560e+00	1.866335e-01	6.010451e-03	3.023774e+00	3.111535e-01	1.113964e-01	2.272512e+00	5.233645e-01	2.341719e-01	3.610690e+00
34040000	-4.740026e+04	1.469338e+02	5.524992e+00	7.308051e-02	2.968389e-01	3.017698e-02	7.384968e-02	4.737067e-01	5.234721e-02	4.758026e-02	4.564518e-01	3.368755e-02	4.373781e-02	3.606508e-01	5.789184e-02	1.112760e-01	1.817778e-01	7.412669e-02	6.544950e-02	4.353684e-01	1.320016e-01	6.713620e-02	1.684794e-01	1.225267e-01	5.569039e-02	4.699340e-01	1.162334e-01	1.995235e-02	1.677544e-01	8.057395e-02	6.522067e-02	5.079105e-01	1.585882e-01	2.107769e-02	5.561262e-01	1.026489e-01	2.287083e-01	3.063961e-02	6.079927e-02	8.737615e-02	4.963638e-01	2.044881e-01	2.733679e-04	1.747185e-01	3.678011e-02	1.061527e-01	2.294071e-02	2.250978e-03	2.322757e-03	8.487635e-01	1.756928e-02	1.602074e-01	1.695402e-01	1.409987e-01	3.759641e-01	4.117067e-02	1.121189e-01	5.015273e-02	4.278067e-01	1.948366e-01	3.692908e-02	2.787254e-01	1.154950e-02	6.675722e-03	6.277488e-02	8.724255e-02	6.532490e-03	5.474592e-01	2.893151e-01	1.030827e-01	2.651222e-01	6.434591e-02	4.482181e-01	2.035630e-02	9.887477e-02	1.293846e-01	4.429613e-01	1.574125e-01	2.036807e-02	2.012548e-01	4.861871e-02	2.734508e-02	1.419257e-02	5.484601e-02	2.324816e-03	8.153855e-01	8.590599e-02	5.429900e-02	9.554729e-02	1.546167e-02	4.822194e-01	4.181770e-03	3.482908e-01	9.884501e-02	5.084867e-01	1.234720e-01	3.899302e-02	1.764383e-01	5.376500e-02	9.166591e-02	1.456818e-01	1.644870e-01	1.076512e-02	4.305839e-01	1.568163e-01	8.129031e-02	1.030752e-01	6.029185e-02	4.338198e-01	2.705508e-01	5.097217e-02	8.834913e-02	4.078353e-01	1.577622e-01	1.856704e-02	3.050067e-01	2.247964e-02	1.135318e-01	9.983356e-02	3.069249e-01	4.521922e-02	3.435683e-01	9.092223e-02	1.216656e-01	2.909217e-01	1.191404e-01	3.320333e-01	9.549583e-02	4.074322e-02	7.874018e-02	3.954101e-01	1.062345e-01	4.695823e-03	2.843422e-01	1.305772e-01	4.215495e-01	4.769191e-02	1.184415e-01	4.123172e-01	4.148540e-01	5.191979e-02	1.115462e-01	4.216800e-01	2.438122e-01	2.357447e-01	2.599157e-01	2.605274e-01	2.034990e-01	2.878111e-01	3.135153e-01	1.951746e-01	2.945139e-01	2.761731e-01	2.859147e-01	1.433982e-01	4.169592e-01	1.751242e-01	1.475382e-01	2.603784e-01	4.102418e-02	5.412107e-01	2.552314e-01	1.625338e-01	2.683457e-01	1.269550e-01	4.619456e-01	1.427537e-01	3.853349e-01	1.665474e-01	1.703476e-01	2.777700e-01	1.860769e-01	2.905055e-01	2.321134e-01	2.913042e-01	3.121615e-01	1.537476e-01	4.333731e-01	1.007178e-01	2.476713e-01	2.891226e-01	1.766840e-01	2.865222e-01	1.016880e-01	3.510734e-01	1.543154e-01	3.929232e-01	1.711080e-01	3.915385e-01	3.117578e-01	1.255958e-01	3.579803e-01	2.294569e-01	1.633282e-01	2.492346e-01	1.113094e-01	4.350761e-01	2.277605e-01	2.258540e-01	2.751548e-01	1.818811e-01	4.280158e-01	1.149484e-01	3.280712e-01	1.985795e-01	2.166877e-01	2.566616e-01	1.347388e-01	3.119800e-01	2.406149e-01	3.126662e-01	2.857003e-01	2.127551e-01	3.903340e-01	1.112106e-01	2.647794e-01	3.303743e-01	1.658290e-01	2.390173e-01	8.438847e-02	5.705900e-01	2.531093e-01	9.191221e-02	4.564736e-01	3.290990e-01	1.052269e-01	2.855910e-01	7.136481e-02	6.406594e-02	1.538304e+00	1.197728e-01	2.687261e-01	3.559134e+00	1.233879e-01	6.546807e-02	2.571600e+00	8.384397e-02	1.992235e-01	1.471259e+00	4.139847e-02	2.452257e-02	2.186435e+00	1.302721e-01	2.832474e-02	1.448312e+00	1.698524e-01	4.299331e+00	4.625145e+00	1.087548e-01	4.985840e-01	1.614054e-01	1.914599e-01	2.330644e+00	1.209505e+00	1.563578e-01	2.505546e+00	1.371648e-01	7.079331e-02	2.154621e+00	1.492356e-01	4.448101e-03	3.593736e+00	2.338188e-01	7.498690e-02	2.202566e+00	5.503931e-01	2.852739e-01	3.579681e+00
34050000	-4.736993e+04	1.283449e+02	6.153473e+00	4.969093e-02	3.671327e-01	3.334110e-02	5.533990e-02	4.378385e-01	5.665690e-02	5.059952e-02	3.495045e-01	2.770162e-02	9.046188e-02	4.466107e-01	3.512179e-02	1.054105e-01	2.071078e-01	6.213647e-02	8.151353e-02	4.264381e-01	1.173935e-01	9.182524e-02	1.622341e-01	9.989944e-02	4.847146e-02	4.872281e-01	1.103417e-01	1.064357e-01	1.783621e-01	1.515413e-01	2.206549e-02	4.293100e-01	1.122854e-01	7.458733e-03	6.154200e-01	2.085834e-01	7.472903e-02	4.257463e-02	5.123417e-02	6.078264e-02	3.661114e-01	1.580762e-01	6.552787e-03	3.351151e-01	7.336186e-02	9.197076e-02	3.409115e-02	4.533225e-02	5.957447e-03	8.020439e-01	2.060447e-02	2.094225e-02	4.343668e-01	5.119233e-02	2.854029e-01	8.683755e-02	1.212581e-01	4.461839e-02	4.290832e-01	1.645649e-01	4.522262e-02	3.052603e-01	1.125054e-02	1.584989e-02	1.356117e-01	1.097440e-01	5.213966e-03	5.393952e-01	1.941852e-01	5.561066e-03	4.037578e-01	3.440854e-02	2.926461e-01	1.790578e-02	2.457206e-01	1.282970e-01	4.457861e-01	1.601005e-01	1.456344e-02	2.071698e-01	4.408320e-02	6.024251e-02	9.454788e-03	4.989421e-02	4.232157e-03	8.259052e-01	5.027115e-02	3.287224e-01	7.591610e-05	3.066590e-01	5.746802e-02	1.872201e-01	1.198546e-01	1.348539e-01	3.865523e-01	2.075210e-01	2.777008e-02	1.998997e-01	4.340317e-02	1.033970e-01	2.198028e-01	1.731160e-01	7.272948e-03	3.385459e-01	1.578654e-01	1.821529e-02	6.931645e-02	1.130970e-01	4.045667e-01	1.396251e-01	2.551795e-01	7.085766e-02	3.627747e-01	2.235774e-01	1.313420e-02	3.083371e-01	2.131897e-02	7.795744e-02	9.803237e-02	1.808147e-01	4.875510e-02	4.982352e-01	9.620525e-02	1.686308e-01	2.068690e-01	7.650845e-02	3.752775e-01	1.001827e-01	7.253152e-02	2.554211e-02	2.850523e-01	2.636672e-01	6.580888e-04	3.141631e-01	1.109172e-01	4.261398e-01	5.310619e-02	1.109829e-01	4.097712e-01	4.197691e-01	5.229388e-02	1.206711e-01	4.072659e-01	2.373561e-01	2.472719e-01	2.623408e-01	2.530311e-01	2.147560e-01	2.788982e-01	3.275967e-01	1.787491e-01	2.024569e-01	2.366128e-01	3.590735e-01	2.018567e-01	3.121631e-01	2.033125e-01	1.742306e-01	3.102938e-01	5.387538e-02	5.397666e-01	2.509769e-01	1.553811e-01	3.420483e-01	1.639611e-01	3.260632e-01	1.679274e-01	4.078116e-01	1.556052e-01	1.574236e-01	2.791597e-01	1.776411e-01	3.165555e-01	2.562655e-01	2.495379e-01	2.986867e-01	1.612206e-01	4.189387e-01	1.211540e-01	2.379242e-01	2.933723e-01	1.815044e-01	2.871991e-01	1.104242e-01	3.516663e-01	1.693241e-01	3.685854e-01	2.585732e-01	3.082221e-01	3.101577e-01	1.230470e-01	3.298249e-01	2.731479e-01	1.857309e-01	2.112963e-01	9.339926e-02	4.488091e-01	2.669163e-01	1.908754e-01	2.504227e-01	2.028253e-01	3.738710e-01	1.728811e-01	2.899091e-01	2.395937e-01	2.194968e-01	2.510004e-01	1.266555e-01	3.422141e-01	2.525157e-01	2.786147e-01	3.212049e-01	2.013946e-01	3.442370e-01	1.331636e-01	2.592475e-01	2.503464e-01	2.270591e-01	2.633470e-01	9.075187e-02	5.523124e-01	2.736996e-01	8.323615e-02	4.565332e-01	4.088571e-01	9.554551e-02	2.900435e-01	1.010256e-01	5.029846e-03	1.709248e+00	9.781453e-02	1.882465e-01	2.076095e+00	2.313206e-03	1.251192e-01	3.117819e+00	3.740163e-01	1.103752e+00	1.233033e+00	1.115246e-02	2.209769e+00	2.498470e+00	1.790274e-01	8.452328e-02	9.547345e-01	1.738839e-01	3.628076e+00	5.514072e+00	8.831198e-02	4.476396e-01	1.649388e-01	2.636646e-01	2.338395e+00	2.120841e+00	1.432553e-01	1.866059e+00	2.101791e-01	5.122850e-02	2.238545e+00	2.084892e-01	1.183861e-02	2.771811e+00	2.541621e-01	7.420488e-02	2.351119e+00	5.289296e-01	2.395527e-01	3.473281e+00
34060000	-4.737955e+04	1.292022e+02	6.171006e+00	4.611219e-02	3.807436e-01	4.357258e-02	8.475460e-02	3.737735e-01	7.104352e-02	5.146513e-02	3.584855e-01	2.598516e-02	7.289631e-02	4.431715e-01	4.799642e-02	1.213283e-01	2.177227e-01	6.413080e-02	7.695892e-02	3.978155e-01	1.220437e-01	7.748293e-02	1.251264e-01	1.272308e-01	5.130243e-02	5.023552e-01	1.165022e-01	3.982241e-02	1.775343e-01	9.984021e-02	1.336578e-02	6.043760e-01	6.506131e-02	7.904224e-02	4.912375e-01	3.293930e-01	7.630915e-02	1.029883e-02	1.371927e-02	7.809923e-02	3.256371e-01	2.486687e-01	3.930210e-03	2.832645e-01	6.040026e-02	6.397754e-02	1.629335e-02	1.192139e-01	4.186012e-04	7.696038e-01	3.049279e-02	1.187190e-01	3.497567e-01	5.687247e-02	3.326121e-01	1.513213e-02	1.269076e-01	3.125377e-02	4.871896e-01	1.850205e-01	1.979022e-02	2.571671e-01	1.957886e-02	2.883376e-02	1.855403e-01	1.607656e-01	5.305159e-02	3.760723e-01	1.957364e-01	5.023455e-02	4.497757e-01	6.042077e-02	3.839657e-01	7.627182e-03	4.797617e-02	1.309335e-01	3.837062e-01	1.890818e-01	1.252297e-02	2.463765e-01	3.737909e-02	7.725213e-02	3.891607e-03	1.487238e-02	1.098086e-02	8.855795e-01	7.423545e-03	1.409315e-02	2.633146e-01	1.550066e-01	7.958883e-02	6.385562e-02	4.241412e-01	8.559685e-02	4.836233e-01	1.248991e-01	3.452210e-02	2.334657e-01	3.789290e-02	7.212908e-02	2.345858e-01	1.790164e-01	1.058570e-02	3.963747e-01	1.073083e-01	7.185255e-02	3.704071e-02	4.070906e-02	5.085940e-01	2.493757e-01	9.242803e-02	5.072178e-02	3.950478e-01	2.046250e-01	1.545770e-02	3.166612e-01	1.748655e-02	1.049119e-01	2.213432e-01	2.320287e-01	3.638778e-02	3.471498e-01	5.817875e-02	1.545647e-01	2.989579e-01	2.054566e-02	2.999128e-01	8.972518e-02	1.362938e-01	4.006734e-02	2.766383e-01	3.466786e-01	3.898598e-04	2.830781e-01	5.314777e-02	4.194564e-01	5.677644e-02	1.117043e-01	4.120628e-01	4.466477e-01	4.502283e-02	1.043579e-01	4.039715e-01	2.408388e-01	2.452793e-01	2.727691e-01	2.411129e-01	2.148221e-01	2.776785e-01	3.124597e-01	1.950397e-01	2.306000e-01	2.132077e-01	3.561673e-01	2.000249e-01	3.251260e-01	2.116813e-01	1.566602e-01	3.065325e-01	5.530942e-02	5.148971e-01	2.529794e-01	1.768141e-01	2.990290e-01	2.538372e-01	3.120985e-01	1.350352e-01	3.192151e-01	1.531105e-01	2.594040e-01	2.682703e-01	1.874968e-01	2.908073e-01	2.448395e-01	2.768564e-01	2.510779e-01	2.011505e-01	3.886301e-01	1.591415e-01	2.598794e-01	3.212424e-01	1.531667e-01	2.657115e-01	1.214775e-01	2.830892e-01	1.830759e-01	4.123575e-01	2.685170e-01	3.201022e-01	2.728422e-01	1.385386e-01	2.641050e-01	2.757064e-01	1.625995e-01	2.975891e-01	1.246376e-01	3.877106e-01	2.859811e-01	2.016708e-01	2.913963e-01	2.040524e-01	3.108498e-01	1.937015e-01	3.847204e-01	2.043067e-01	1.685978e-01	2.423752e-01	1.507977e-01	3.360355e-01	2.334995e-01	2.796672e-01	2.606365e-01	2.414304e-01	3.273701e-01	1.705630e-01	2.791947e-01	2.581115e-01	1.793848e-01	2.833090e-01	6.673637e-02	5.292659e-01	3.156851e-01	8.831265e-02	4.797089e-01	3.651104e-01	5.977766e-02	2.812125e-01	1.107467e-01	1.123542e-01	1.754971e+00	1.127979e-01	3.203073e-02	2.310655e+00	5.534988e-02	3.031225e-02	3.073339e+00	2.488147e-01	7.681031e-01	1.533712e+00	8.945718e-02	9.534890e-04	3.074197e+00	1.568728e-01	2.451212e-02	1.355698e+00	1.422014e-01	3.764294e+00	5.386333e+00	9.379417e-02	4.367652e-01	1.565564e-01	2.686629e-01	2.135108e+00	2.231885e+00	6.028601e-02	1.925990e+00	2.128603e-01	5.848831e-02	2.299133e+00	1.334276e-01	7.101568e-03	2.958425e+00	3.241020e-01	7.033438e-02	2.281339e+00	4.870362e-01	1.584015e-01	3.754980e+00
34070000	-4.738828e+04	1.342250e+02	5.840718e+00	6.056874e-02	2.978280e-01	4.384167e-02	4.253987e-02	4.950164e-01	6.020525e-02	5.076014e-02	3.235404e-01	2.989504e-02	6.814242e-02	4.975468e-01	3.011513e-02	8.450962e-02	2.325022e-01	8.032902e-02	6.703476e-02	3.601981e-01	1.754263e-01	6.995813e-02	1.512329e-01	1.314251e-01	5.083497e-02	4.857959e-01	1.107530e-01	8.517582e-02	1.114265e-01	1.458638e-02	4.756870e-02	5.976238e-01	1.436188e-01	2.775544e-02	4.027691e-01	3.047214e-01	1.727226e-01	4.662660e-02	4.540491e-02	7.065690e-02	3.581250e-01	2.899927e-01	3.574036e-03	2.300937e-01	4.755763e-02	6.958530e-02	1.194901e-02	1.988034e-02	1.318766e-02	8.710107e-01	1.438697e-02	1.227375e-01	2.156872e-01	6.706832e-03	3.153714e-01	2.865845e-02	3.108387e-01	6.303201e-02	4.188496e-01	1.608477e-01	4.402041e-02	2.944454e-01	1.880484e-02	3.363408e-02	1.243816e-01	1.347715e-02	8.487070e-03	4.603554e-01	3.596647e-01	8.452210e-02	3.467038e-01	7.281028e-02	3.445224e-01	4.690249e-03	1.467512e-01	1.828233e-01	3.157785e-01	1.762047e-01	1.534279e-02	2.585132e-01	5.133754e-02	4.420251e-02	1.720069e-02	8.697932e-02	1.186810e-02	7.665096e-01	7.323980e-02	1.637894e-01	3.619640e-01	5.818440e-02	2.200938e-01	3.051198e-02	1.654564e-01	1.166196e-01	4.921393e-01	1.284754e-01	3.317050e-02	1.797483e-01	4.984684e-02	1.376060e-01	1.191584e-01	2.180391e-01	3.990266e-02	4.063165e-01	7.897732e-02	1.131012e-02	1.234908e-01	2.044643e-02	5.552692e-01	1.164199e-01	1.730636e-01	7.442072e-02	4.242301e-01	1.843630e-01	6.759033e-03	2.935193e-01	1.670786e-02	7.672291e-02	1.543673e-01	1.734776e-01	2.755590e-02	3.337054e-01	2.341709e-01	1.604401e-01	3.038143e-01	1.087236e-01	2.652081e-01	5.964573e-02	1.021681e-01	5.301273e-02	3.450822e-01	9.397754e-02	1.484233e-03	3.495897e-01	1.568536e-01	4.616360e-01	5.225719e-02	1.317330e-01	3.543739e-01	4.404210e-01	4.785621e-02	1.135021e-01	3.982207e-01	2.436010e-01	2.458090e-01	2.687767e-01	2.418132e-01	2.096221e-01	2.808877e-01	3.177892e-01	1.917010e-01	2.088282e-01	2.224139e-01	3.736123e-01	1.951456e-01	3.561472e-01	1.925857e-01	1.933931e-01	2.578740e-01	5.599503e-02	5.013684e-01	2.711192e-01	1.715174e-01	3.629909e-01	1.218591e-01	4.025016e-01	1.126484e-01	3.924105e-01	1.630035e-01	1.838047e-01	2.607813e-01	2.101198e-01	2.358552e-01	2.473960e-01	3.066290e-01	3.207506e-01	1.934210e-01	3.392118e-01	1.466167e-01	2.386538e-01	3.171730e-01	2.205414e-01	2.236318e-01	1.392401e-01	3.268232e-01	1.836266e-01	3.503101e-01	2.521564e-01	3.525347e-01	2.717097e-01	1.235991e-01	2.463085e-01	2.887264e-01	2.195916e-01	2.453735e-01	9.636026e-02	4.535718e-01	2.309513e-01	2.191166e-01	2.325422e-01	1.640533e-01	3.787957e-01	2.246088e-01	3.806429e-01	1.892607e-01	1.905352e-01	2.395612e-01	1.238287e-01	3.315747e-01	2.656031e-01	2.789934e-01	3.255738e-01	2.045104e-01	3.434871e-01	1.264287e-01	2.443162e-01	2.801694e-01	1.747679e-01	3.007466e-01	9.394623e-02	5.390093e-01	2.816629e-01	8.538163e-02	4.340309e-01	3.729958e-01	4.800894e-02	2.936166e-01	4.863829e-02	2.972683e-02	1.740712e+00	7.634586e-02	3.817659e-03	5.102278e+00	1.090383e-01	2.091697e-01	2.172135e+00	3.035344e-01	1.720741e+00	1.767760e+00	8.523340e-02	2.247376e-02	3.142716e+00	1.402569e-01	1.024032e-01	1.476467e+00	1.690622e-01	3.792163e+00	5.132539e+00	9.931426e-02	4.515224e-01	1.529932e-01	1.747405e-01	2.454008e+00	2.125095e+00	8.613793e-02	1.835490e+00	2.897904e-01	7.235817e-02	2.339324e+00	9.765008e-02	1.568768e-03	3.271572e+00	3.270874e-01	4.899653e-02	2.151802e+00	4.473676e-01	2.476310e-01	3.699153e+00
34080000	-4.738948e+04	1.540839e+02	5.182620e+00	4.942875e-02	3.539715e-01	2.949955e-02	9.753882e-02	4.029291e-01	6.663226e-02	5.233995e-02	3.078229e-01	2.465472e-02	8.847564e-02	4.886128e-01	3.809402e-02	7.025940e-02	2.001249e-01	6.831816e-02	6.419087e-02	4.692703e-01	1.278364e-01	7.864654e-02	1.502978e-01	1.146446e-01	4.873894e-02	4.842403e-01	1.234318e-01	7.716783e-02	2.030589e-01	9.256390e-02	3.825143e-02	4.688661e-01	1.200919e-01	9.689235e-03	4.992053e-01	3.520341e-01	9.601925e-02	2.782225e-02	1.522984e-02	6.725848e-02	4.408321e-01	3.543447e-01	1.457432e-03	1.321966e-01	3.910701e-03	2.699605e-01	7.094044e-02	4.147350e-02	3.574337e-03	5.738190e-01	4.023225e-02	5.867999e-02	2.552154e-01	6.393010e-02	4.975524e-01	9.192522e-02	3.269693e-02	7.838052e-02	4.783461e-01	1.577933e-01	2.613003e-02	2.519564e-01	7.393590e-03	1.691188e-02	3.028209e-01	5.268963e-03	2.318122e-02	3.188427e-01	3.329744e-01	2.199230e-02	3.747523e-01	5.493626e-02	5.082360e-01	8.637425e-03	3.144565e-02	1.390952e-01	4.506839e-01	1.819196e-01	2.102142e-02	1.832518e-01	2.402814e-02	8.261580e-02	3.189036e-02	4.702868e-02	2.714345e-02	7.780383e-01	3.328336e-02	2.337167e-02	1.765415e-01	2.055317e-01	2.328655e-01	8.810119e-02	2.735884e-01	1.176901e-01	4.739651e-01	1.465677e-01	4.004844e-02	1.779619e-01	4.376676e-02	1.282078e-01	2.062847e-01	1.751335e-01	1.942936e-02	3.786868e-01	9.225788e-02	1.651275e-02	2.413814e-01	6.514096e-02	3.008729e-01	3.180727e-01	5.801940e-02	4.579463e-02	3.875239e-01	1.842285e-01	1.215979e-02	3.539713e-01	1.632195e-02	1.871476e-01	2.649163e-01	1.029342e-01	1.158287e-01	2.997276e-01	2.944548e-02	3.695095e-02	2.287501e-01	6.597469e-02	4.218779e-01	1.028439e-01	1.436025e-01	4.382073e-02	2.920331e-01	2.690294e-01	1.570550e-03	2.964268e-01	9.711943e-02	4.339533e-01	5.587738e-02	9.919352e-02	4.109758e-01	4.510124e-01	4.114878e-02	1.144220e-01	3.934168e-01	2.548311e-01	2.613386e-01	2.593759e-01	2.244544e-01	2.198417e-01	2.710831e-01	3.239071e-01	1.851681e-01	2.482818e-01	2.848186e-01	2.830313e-01	1.838683e-01	3.635512e-01	2.226113e-01	1.889775e-01	2.248600e-01	3.472148e-02	5.383051e-01	2.416700e-01	1.853034e-01	2.831548e-01	1.595492e-01	3.573216e-01	1.999744e-01	3.667672e-01	1.935446e-01	2.047703e-01	2.349179e-01	1.933189e-01	2.776292e-01	2.203837e-01	3.086682e-01	3.443037e-01	1.704203e-01	3.466019e-01	1.386742e-01	2.544374e-01	3.063814e-01	2.184869e-01	2.206943e-01	9.499720e-02	3.416175e-01	1.875995e-01	3.757857e-01	2.342188e-01	3.112550e-01	3.305587e-01	1.239675e-01	3.722215e-01	2.716370e-01	1.939073e-01	1.622342e-01	9.137056e-02	4.486431e-01	2.319599e-01	2.280265e-01	2.787677e-01	1.609528e-01	3.392798e-01	2.209996e-01	3.828846e-01	2.341925e-01	1.716810e-01	2.112419e-01	1.524411e-01	3.093517e-01	2.884031e-01	2.498041e-01	3.184108e-01	1.795900e-01	3.091802e-01	1.928191e-01	2.747643e-01	2.682119e-01	2.270841e-01	2.299397e-01	7.374266e-02	5.428137e-01	2.971413e-01	8.630230e-02	4.699948e-01	4.006561e-01	1.374123e-01	2.752018e-01	5.280111e-02	1.110728e-02	1.767085e+00	1.309530e-01	1.116404e-01	1.997179e+00	8.120064e-02	6.075093e-01	2.840940e+00	1.847908e-01	3.235992e+00	1.315938e+00	1.490395e-01	1.632747e-01	2.522250e+00	1.282090e-01	9.673795e-02	1.099681e+00	1.757534e-01	3.673122e+00	4.565281e+00	1.141534e-01	5.234384e-01	1.613702e-01	3.760618e-01	2.815599e+00	1.179478e+00	1.696614e-01	2.066083e+00	3.051105e-01	5.836481e-02	2.288181e+00	1.082356e-01	4.039671e-03	3.201872e+00	3.205393e-01	7.686724e-02	2.409650e+00	2.851222e-01	1.844481e-01	3.923399e+00
34090000	-4.740398e+04	1.462853e+02	5.545405e+00	4.304792e-02	2.716107e-01	3.705403e-02	4.112119e-02	5.318035e-01	7.536272e-02	8.141344e-02	3.212402e-01	2.345585e-02	4.691633e-02	4.808461e-01	4.612811e-02	9.053406e-02	2.027923e-01	6.215153e-02	7.865021e-02	4.054827e-01	1.603893e-01	7.588099e-02	1.426301e-01	1.154484e-01	4.720627e-02	5.022502e-01	1.165840e-01	3.269860e-02	1.203243e-01	5.645255e-02	2.127183e-02	6.344884e-01	1.347643e-01	3.446287e-02	4.461306e-01	4.026324e-01	3.702472e-02	1.160518e-02	6.814421e-02	5.663096e-02	4.360510e-01	2.967247e-01	2.195289e-03	1.815316e-01	2.686647e-02	2.168646e-01	6.536193e-02	5.539762e-02	6.171028e-03	6.360927e-01	2.011212e-02	3.406583e-02	2.148806e-01	2.886664e-02	4.807019e-01	7.338460e-02	1.681004e-01	3.488162e-02	4.620745e-01	1.345466e-01	5.813651e-02	2.934409e-01	1.691991e-02	2.660176e-02	4.342591e-01	9.475016e-02	5.202043e-03	2.951569e-01	1.440301e-01	2.523672e-02	5.342783e-01	5.381066e-02	2.734531e-01	1.072689e-02	1.024942e-01	1.278812e-01	3.498785e-01	1.820812e-01	2.445910e-02	2.486978e-01	6.700224e-02	4.636782e-02	7.387796e-03	1.329834e-01	8.326829e-03	7.096073e-01	9.532683e-02	1.188584e-01	4.246390e-01	1.657663e-01	1.233251e-01	2.820281e-02	1.392084e-01	8.601244e-02	5.120288e-01	1.603910e-01	2.938160e-02	1.806503e-01	3.153588e-02	4.647898e-02	1.542248e-01	2.262171e-01	1.341978e-02	4.070643e-01	1.525950e-01	6.658960e-02	1.255037e-01	3.641355e-02	2.988400e-01	3.124530e-01	1.602001e-01	5.719828e-02	3.782276e-01	1.649376e-01	9.595775e-03	3.647164e-01	2.532434e-02	1.038752e-01	1.030885e-01	1.609833e-01	5.441777e-02	4.199334e-01	1.577018e-01	4.670732e-02	3.309731e-01	5.968418e-02	3.312237e-01	1.319579e-01	9.945386e-02	4.787178e-02	3.991803e-01	1.457631e-01	6.612989e-03	2.844298e-01	1.161421e-01	4.262516e-01	4.674924e-02	1.132545e-01	4.137447e-01	4.293362e-01	4.327415e-02	1.197442e-01	4.076455e-01	2.423126e-01	2.438691e-01	2.721355e-01	2.416828e-01	2.078495e-01	2.874065e-01	3.138485e-01	1.908955e-01	2.053811e-01	2.627203e-01	3.860633e-01	1.458353e-01	4.378202e-01	1.910237e-01	1.195087e-01	2.516474e-01	3.553302e-02	5.333025e-01	2.639611e-01	1.672034e-01	3.150007e-01	1.477866e-01	3.610741e-01	1.761387e-01	4.378027e-01	1.346595e-01	1.584251e-01	2.691127e-01	1.829684e-01	3.034853e-01	2.396816e-01	2.738648e-01	2.435715e-01	2.000238e-01	4.059374e-01	1.504673e-01	2.378695e-01	3.406986e-01	1.921913e-01	2.292406e-01	1.212221e-01	3.534467e-01	1.795398e-01	3.457914e-01	2.296903e-01	3.269052e-01	3.080542e-01	1.353503e-01	3.041157e-01	2.506155e-01	2.291119e-01	2.161569e-01	1.012252e-01	4.183474e-01	2.869505e-01	1.934769e-01	2.396981e-01	1.871853e-01	3.784617e-01	1.946549e-01	3.434995e-01	2.294769e-01	1.750204e-01	2.520032e-01	1.627870e-01	2.613763e-01	2.454969e-01	3.303399e-01	3.516633e-01	1.984393e-01	2.932188e-01	1.566787e-01	2.772180e-01	3.153950e-01	1.511274e-01	2.562596e-01	7.110750e-02	5.807817e-01	2.517444e-01	9.636633e-02	4.626930e-01	3.733895e-01	1.174119e-01	2.806748e-01	5.611867e-02	1.420092e-01	1.655340e+00	1.025833e-01	2.263179e-01	1.985128e+00	3.740297e-02	5.118337e-01	2.345475e+00	2.546321e-01	4.693133e-01	1.632748e+00	1.015634e-01	2.402423e-01	2.273028e+00	1.579970e-01	1.103083e-01	1.721501e+00	1.841239e-01	3.918857e+00	4.565039e+00	1.177891e-01	5.312161e-01	1.786277e-01	4.008295e-01	2.734842e+00	9.770565e-01	2.015488e-01	1.950834e+00	3.050803e-01	1.060771e-01	2.086789e+00	1.041776e-01	3.194216e-03	3.005274e+00	3.070112e-01	9.369426e-02	2.481497e+00	4.793460e-01	2.539793e-01	3.568584e+00
34100000	-4.741795e+04	1.462637e+02	5.441950e+00	8.589597e-02	3.145375e-01	3.880072e-02	1.976895e-02	4.765249e-01	6.447196e-02	5.659376e-02	3.115346e-01	2.061216e-02	1.139234e-01	4.579416e-01	3.939447e-02	1.071057e-01	1.865218e-01	6.272719e-02	7.139439e-02	4.515280e-01	1.207229e-01	6.862295e-02	1.384423e-01	1.325879e-01	5.638263e-02	5.042252e-01	9.973907e-02	5.777416e-02	2.683250e-01	1.007528e-01	3.916134e-02	4.471758e-01	8.681096e-02	3.450619e-02	4.726437e-01	2.033208e-01	1.002857e-01	3.456731e-02	1.546763e-01	7.640176e-02	4.304003e-01	2.356263e-01	5.067731e-03	2.148338e-01	3.767014e-02	1.861355e-01	3.249834e-02	2.449937e-02	1.683135e-02	6.950989e-01	4.493649e-02	1.952230e-01	3.078537e-01	1.236775e-02	3.576277e-01	7.617403e-02	5.075382e-02	2.731988e-02	3.854419e-01	2.293464e-01	2.891877e-02	3.172303e-01	1.174277e-02	1.506918e-02	2.359824e-01	1.067456e-02	2.561254e-02	4.098416e-01	3.028197e-01	3.736075e-02	4.000262e-01	1.319370e-01	3.665183e-01	9.309261e-03	5.484852e-02	1.190426e-01	3.702501e-01	2.016970e-01	2.680516e-02	2.362634e-01	4.594166e-02	1.148292e-01	1.985182e-02	2.980257e-01	1.364311e-02	5.136596e-01	3.999050e-02	9.741371e-02	3.598809e-01	3.468382e-02	1.275386e-01	2.998684e-01	8.061459e-02	8.949016e-02	4.522543e-01	1.559716e-01	3.076645e-02	2.368070e-01	3.471053e-02	6.308975e-02	1.386941e-01	1.781565e-01	2.482438e-02	3.781653e-01	2.170700e-01	1.081575e-01	5.739624e-02	6.423891e-02	3.928241e-01	2.804703e-01	9.691294e-02	9.870354e-02	4.129131e-01	1.570171e-01	1.260911e-02	2.939520e-01	2.480514e-02	8.631926e-02	1.028428e-01	1.945762e-01	2.257526e-02	4.759702e-01	1.177162e-01	1.251593e-01	1.191092e-01	9.891645e-02	2.996442e-01	2.370368e-01	1.201341e-01	3.720790e-02	2.956558e-01	2.168874e-01	2.914645e-03	3.148419e-01	1.324924e-01	4.304427e-01	4.610037e-02	1.140314e-01	4.094255e-01	4.288012e-01	4.258650e-02	1.104447e-01	4.181676e-01	2.396362e-01	2.488395e-01	2.652517e-01	2.462726e-01	2.079253e-01	2.582643e-01	3.444401e-01	1.893703e-01	2.728393e-01	2.589225e-01	2.494646e-01	2.187736e-01	4.113711e-01	1.722673e-01	1.744776e-01	2.418840e-01	5.143358e-02	5.170320e-01	2.451302e-01	1.864042e-01	3.605625e-01	1.384840e-01	3.721816e-01	1.287718e-01	3.427052e-01	1.359403e-01	2.659297e-01	2.554249e-01	1.672650e-01	2.928616e-01	3.084628e-01	2.314106e-01	2.879576e-01	1.367026e-01	3.976453e-01	1.776945e-01	2.447673e-01	2.963534e-01	1.899131e-01	2.689662e-01	1.358599e-01	3.168325e-01	1.690988e-01	3.782088e-01	2.327024e-01	2.724234e-01	3.853412e-01	1.095330e-01	3.294550e-01	2.389910e-01	1.703494e-01	2.612046e-01	1.151812e-01	4.129659e-01	2.602276e-01	2.116252e-01	2.895280e-01	1.887886e-01	3.509048e-01	1.707786e-01	2.936844e-01	2.419926e-01	1.696536e-01	2.946694e-01	1.464466e-01	3.153376e-01	2.691770e-01	2.690387e-01	2.561891e-01	1.969261e-01	3.816146e-01	1.652702e-01	2.727164e-01	2.821651e-01	2.316859e-01	2.134326e-01	7.477682e-02	5.663175e-01	2.746761e-01	8.422957e-02	4.783054e-01	3.536889e-01	3.610481e-02	2.913837e-01	4.027097e-02	1.082223e-02	2.286842e+00	1.770536e-01	2.034741e-01	1.894737e+00	1.696811e-01	3.705855e-01	4.508592e+00	1.319087e-01	5.234141e-01	1.373312e+00	1.790231e-01	4.316410e-02	3.001196e+00	1.323461e-01	4.121730e-02	1.905003e+00	1.653732e-01	4.515951e+00	4.703788e+00	9.495155e-02	5.265835e-01	2.335206e-01	2.692469e-01	2.452550e+00	3.895419e-01	1.817724e-01	2.182281e+00	2.059343e-01	7.666030e-02	2.414624e+00	1.092900e-01	3.802378e-03	2.827277e+00	3.135155e-01	1.016516e-01	2.424262e+00	4.401668e-01	2.471698e-01	3.241907e+00
34110000	-4.739813e+04	1.351043e+02	5.856747e+00	5.707406e-02	3.116058e-01	4.680255e-02	2.872904e-02	4.899495e-01	6.583908e-02	5.275311e-02	3.073184e-01	2.072726e-02	8.673279e-02	4.831298e-01	4.933862e-02	9.917701e-02	2.113410e-01	6.181107e-02	6.953581e-02	4.324163e-01	1.257188e-01	7.103597e-02	1.476187e-01	1.027545e-01	5.492659e-02	5.045372e-01	1.191270e-01	5.534187e-02	2.041128e-01	9.747254e-02	3.409419e-02	5.752275e-01	3.375105e-02	3.937801e-03	4.806198e-01	2.331672e-01	1.053987e-01	9.003084e-02	8.684571e-02	4.776222e-02	4.052310e-01	3.622492e-01	3.169126e-03	1.687509e-01	1.283760e-02	2.693125e-01	2.642573e-02	2.310415e-02	6.347641e-05	6.442042e-01	3.688999e-02	1.148709e-01	4.236463e-01	1.610608e-02	3.586436e-01	3.951610e-02	4.721704e-02	8.375436e-02	4.796165e-01	1.987319e-01	2.890796e-02	2.047374e-01	4.251767e-03	6.199494e-02	8.307226e-02	3.406819e-02	3.122028e-02	5.733109e-01	2.163335e-01	6.279502e-02	4.140724e-01	9.407130e-02	3.599753e-01	8.023373e-03	6.106255e-02	1.607981e-01	3.431615e-01	1.655618e-01	2.301324e-02	2.470609e-01	6.040442e-02	9.046173e-02	7.404610e-04	5.600624e-02	6.040124e-03	8.430440e-01	3.707395e-03	1.895539e-01	5.860573e-02	1.257207e-01	3.555290e-01	1.760387e-01	9.455207e-02	9.993156e-02	4.881529e-01	1.615747e-01	3.636043e-02	1.887575e-01	2.522297e-02	1.546665e-01	1.210623e-01	1.925868e-01	1.072017e-02	3.843728e-01	1.365914e-01	5.932256e-02	1.024095e-01	1.021279e-01	3.950426e-01	3.283504e-01	1.274705e-02	6.818238e-02	3.760557e-01	1.617782e-01	7.679145e-03	3.539725e-01	3.233199e-02	1.986856e-01	1.944245e-01	1.438041e-01	5.677566e-02	3.116250e-01	9.468515e-02	1.900778e-01	9.023744e-02	4.445904e-01	1.337247e-01	6.466812e-02	7.670153e-02	4.431676e-02	3.139418e-01	2.881192e-01	1.100724e-03	2.443083e-01	1.082132e-01	4.256661e-01	5.501188e-02	1.270300e-01	3.922921e-01	4.357088e-01	4.063988e-02	1.111883e-01	4.124630e-01	2.413190e-01	2.535936e-01	2.625091e-01	2.425783e-01	2.214970e-01	2.611585e-01	3.176075e-01	1.997370e-01	2.366117e-01	2.799190e-01	2.971148e-01	1.863544e-01	3.652007e-01	1.728864e-01	1.547074e-01	3.072054e-01	3.554395e-02	5.519843e-01	2.444978e-01	1.679739e-01	3.085081e-01	1.719321e-01	4.023478e-01	1.172121e-01	3.959822e-01	1.389955e-01	2.177368e-01	2.472855e-01	1.349341e-01	2.623728e-01	2.683642e-01	3.343290e-01	2.370406e-01	1.420359e-01	4.565759e-01	1.643476e-01	2.378289e-01	3.406083e-01	1.531041e-01	2.684587e-01	1.208077e-01	3.120016e-01	1.767328e-01	3.904579e-01	2.091229e-01	2.914158e-01	3.483711e-01	1.510902e-01	2.960160e-01	2.688323e-01	1.862256e-01	2.489261e-01	9.847747e-02	4.449383e-01	2.393335e-01	2.172507e-01	2.524106e-01	2.016611e-01	3.657100e-01	1.802183e-01	3.485918e-01	1.764268e-01	2.014119e-01	2.735694e-01	1.353692e-01	3.254451e-01	2.642469e-01	2.749388e-01	2.491675e-01	1.904489e-01	3.966448e-01	1.637388e-01	2.707577e-01	3.111445e-01	2.017234e-01	2.163745e-01	6.440008e-02	5.585208e-01	2.893271e-01	8.775203e-02	4.783164e-01	3.428562e-01	5.103047e-02	2.744491e-01	1.117900e-01	2.787646e-02	1.690511e+00	1.036263e-01	1.810176e-01	1.727175e+00	1.369679e-01	3.746620e-01	3.871670e+00	5.738963e-01	6.880350e-01	1.677228e+00	7.851469e-02	2.992316e-02	4.374499e+00	1.483993e-01	8.616871e-03	1.153639e+00	1.552887e-01	3.699917e+00	5.157850e+00	7.980236e-02	4.636617e-01	1.107394e-01	2.499610e-01	2.674309e+00	1.440986e+00	1.714032e-01	2.455166e+00	1.509093e-01	2.879218e-02	2.308284e+00	1.099561e-01	2.031602e-03	3.383133e+00	2.543390e-01	4.161737e-02	2.464350e+00	3.969576e-01	3.339452e-01	3.438492e+00
34120000	-4.739783e+04	1.534651e+02	5.183907e+00	6.802735e-02	3.393383e-01	4.160719e-02	5.209970e-02	4.519510e-01	4.697649e-02	7.196645e-02	3.155089e-01	2.338563e-02	8.797716e-02	4.564332e-01	4.472872e-02	1.210898e-01	1.439067e-01	5.013557e-02	6.886437e-02	4.504489e-01	1.655546e-01	7.194779e-02	1.586313e-01	1.319319e-01	5.167066e-02	4.892009e-01	9.661747e-02	8.862135e-02	2.161240e-01	9.167531e-02	7.199066e-02	4.492588e-01	8.232980e-02	4.648908e-02	3.250851e-01	3.410985e-01	1.174835e-01	1.020962e-01	6.774768e-02	6.688126e-02	3.537317e-01	3.763045e-01	2.663929e-04	1.718226e-01	3.099351e-02	2.419316e-01	1.123048e-01	9.412037e-02	1.698256e-02	4.235776e-01	1.110831e-01	8.499826e-02	1.824013e-01	5.159834e-02	5.674714e-01	7.415525e-02	3.937554e-02	4.852978e-02	4.092353e-01	1.745560e-01	2.883828e-02	3.153595e-01	2.348110e-02	3.561294e-02	1.639680e-01	1.728924e-02	6.102522e-03	3.495050e-01	4.275222e-01	1.295345e-01	3.380368e-01	1.750427e-02	4.953036e-01	7.624391e-03	1.199646e-02	1.757449e-01	3.568375e-01	1.917775e-01	1.508249e-02	2.307085e-01	2.984915e-02	4.807904e-02	1.277313e-03	7.697565e-02	1.090183e-03	7.813940e-01	9.118381e-02	2.916742e-01	2.740882e-01	4.803971e-02	4.458111e-02	2.643774e-01	7.723933e-02	1.044406e-01	5.148840e-01	1.431533e-01	2.800111e-02	1.692001e-01	4.032094e-02	6.648893e-02	1.377154e-01	2.483132e-01	1.186116e-02	3.673663e-01	1.682550e-01	4.715729e-02	4.418619e-02	8.075316e-02	4.420939e-01	2.330266e-01	1.527828e-01	9.877708e-02	4.090764e-01	1.828532e-01	6.046153e-03	2.788500e-01	2.439716e-02	1.284593e-01	1.901016e-01	1.855578e-01	2.972575e-02	3.405372e-01	1.256185e-01	1.322077e-01	2.861646e-01	1.023399e-01	2.688576e-01	8.175076e-02	1.286794e-01	4.513666e-02	3.790396e-01	2.232232e-01	9.606265e-04	2.515951e-01	1.000449e-01	4.365827e-01	5.228828e-02	1.152275e-01	3.959015e-01	4.324949e-01	4.618829e-02	1.234264e-01	3.978904e-01	2.492028e-01	2.344383e-01	2.707334e-01	2.456255e-01	2.134062e-01	2.732285e-01	3.324050e-01	1.809603e-01	2.109099e-01	3.066029e-01	2.656889e-01	2.167984e-01	3.957890e-01	1.647186e-01	1.781458e-01	2.613466e-01	3.209451e-02	5.615029e-01	2.334899e-01	1.729127e-01	2.921986e-01	1.510230e-01	3.580782e-01	1.987002e-01	3.430855e-01	1.584184e-01	2.126636e-01	2.858325e-01	1.728759e-01	2.652135e-01	3.046588e-01	2.572518e-01	2.651963e-01	2.165231e-01	3.557471e-01	1.625335e-01	2.211350e-01	3.372038e-01	2.064524e-01	2.352088e-01	1.104522e-01	3.347319e-01	1.917516e-01	3.630642e-01	2.822776e-01	3.407956e-01	2.625396e-01	1.143872e-01	3.563133e-01	2.294072e-01	1.472361e-01	2.670434e-01	8.671025e-02	4.730705e-01	2.296196e-01	2.105997e-01	2.995890e-01	1.707053e-01	3.522692e-01	1.774365e-01	3.526061e-01	2.070444e-01	1.810782e-01	2.592713e-01	1.259990e-01	3.438937e-01	2.377071e-01	2.924002e-01	3.333741e-01	1.771448e-01	3.414495e-01	1.480316e-01	2.888556e-01	3.251465e-01	1.533696e-01	2.326283e-01	6.956817e-02	5.759211e-01	2.655520e-01	8.895867e-02	5.195455e-01	3.583558e-01	1.113743e-01	3.078580e-01	7.101692e-02	3.894823e-02	2.128759e+00	1.788747e-01	5.076386e-02	2.966336e+00	9.407142e-02	4.170425e-01	3.585309e+00	3.619807e-01	6.291559e-01	1.300527e+00	9.621482e-02	1.801341e-01	2.719860e+00	1.459821e-01	1.196567e-01	1.978741e+00	1.847083e-01	3.861326e+00	4.106956e+00	1.114113e-01	5.145681e-01	1.781590e-01	3.776531e-01	3.251371e+00	8.066437e-01	1.177830e-01	1.936960e+00	2.876731e-01	1.196119e-01	2.599571e+00	1.795771e-01	1.159363e-03	2.757698e+00	3.057611e-01	8.509159e-02	2.506183e+00	6.348460e-01	1.921001e-01	3.899771e+00
34130000	-4.738574e+04	1.516997e+02	5.280077e+00	5.676024e-02	4.023842e-01	4.675481e-02	4.865772e-02	3.838269e-01	6.161610e-02	5.842038e-02	3.324134e-01	2.580286e-02	5.503778e-02	4.809974e-01	4.732819e-02	1.145711e-01	1.985445e-01	7.011047e-02	8.331248e-02	4.053660e-01	1.280954e-01	7.789572e-02	1.517087e-01	1.194180e-01	5.376171e-02	5.134868e-01	8.372905e-02	3.807040e-02	1.397301e-01	1.009956e-01	4.011708e-02	4.535172e-01	2.275696e-01	4.312802e-02	5.072594e-01	2.572395e-01	1.435651e-01	4.008043e-02	8.727602e-03	6.210051e-02	4.344869e-01	2.391885e-01	1.287856e-05	2.264197e-01	3.779156e-02	2.082333e-01	4.234118e-02	7.242686e-02	5.250410e-03	6.375930e-01	3.415532e-02	3.919646e-02	1.847027e-01	2.998672e-02	5.575999e-01	1.159722e-01	7.254192e-02	4.240702e-02	4.185323e-01	2.404184e-01	4.079095e-02	2.249163e-01	3.293501e-02	2.528202e-02	1.927931e-01	5.822786e-02	4.814190e-03	4.292769e-01	2.896059e-01	5.289344e-02	2.685856e-01	3.383617e-02	4.799676e-01	8.445790e-03	1.562713e-01	1.354783e-01	3.553782e-01	2.404394e-01	1.481321e-02	2.174964e-01	3.639451e-02	1.892403e-02	3.191283e-03	1.081121e-01	2.373634e-04	8.309490e-01	3.858627e-02	5.502375e-03	3.683353e-01	6.116454e-02	8.018255e-02	3.352633e-01	1.495519e-01	1.607319e-01	4.135013e-01	1.548667e-01	3.290385e-02	1.907890e-01	4.720721e-02	4.323486e-02	2.182130e-01	1.716548e-01	3.220168e-02	4.179964e-01	1.166992e-01	5.669862e-02	8.017866e-02	1.052152e-01	4.064422e-01	2.625198e-01	8.894556e-02	7.469355e-02	4.221150e-01	1.589997e-01	1.091857e-02	3.037884e-01	2.948470e-02	2.118187e-01	1.501235e-01	1.791448e-01	8.471268e-02	2.706731e-01	1.035272e-01	9.527983e-02	2.315440e-01	1.755002e-01	2.075527e-01	1.322715e-01	1.578518e-01	3.215114e-02	3.812000e-01	2.465123e-01	3.760674e-04	2.205142e-01	1.192462e-01	4.132650e-01	6.616277e-02	1.154173e-01	4.051549e-01	4.157025e-01	4.432156e-02	1.072476e-01	4.327283e-01	2.435668e-01	2.410768e-01	2.671677e-01	2.481887e-01	2.004497e-01	2.730887e-01	3.406074e-01	1.858542e-01	2.106694e-01	3.162315e-01	3.353178e-01	1.377813e-01	3.520588e-01	2.027555e-01	1.588383e-01	2.863474e-01	4.326112e-02	5.976956e-01	2.036662e-01	1.553771e-01	3.086983e-01	1.791926e-01	3.963863e-01	1.157228e-01	3.933903e-01	1.521785e-01	1.460426e-01	3.083886e-01	1.655578e-01	3.499998e-01	2.095121e-01	2.749304e-01	2.699311e-01	1.734460e-01	4.335389e-01	1.230840e-01	2.872988e-01	2.753658e-01	1.890935e-01	2.482419e-01	9.551544e-02	3.483929e-01	1.976354e-01	3.584563e-01	1.864960e-01	4.174258e-01	2.799255e-01	1.161527e-01	3.936099e-01	2.242143e-01	1.580548e-01	2.241210e-01	1.020318e-01	4.336309e-01	2.439638e-01	2.203736e-01	2.259413e-01	1.956206e-01	3.588807e-01	2.195574e-01	3.681241e-01	1.981501e-01	1.995397e-01	2.341861e-01	1.608561e-01	3.272887e-01	2.263113e-01	2.855438e-01	3.108948e-01	1.645227e-01	3.427785e-01	1.818040e-01	2.815352e-01	2.568523e-01	1.872292e-01	2.743833e-01	6.608373e-02	5.424298e-01	2.975353e-01	9.395113e-02	4.833132e-01	4.133917e-01	4.105472e-02	2.811193e-01	7.908155e-02	4.410693e-02	1.515615e+00	1.633481e-01	1.567523e-01	2.575606e+00	3.229885e-02	5.581888e-02	2.685022e+00	5.132975e-02	1.460455e+00	1.897096e+00	6.338215e-02	7.781794e-02	3.489222e+00	1.466526e-01	9.693160e-02	1.512855e+00	1.621452e-01	3.620867e+00	4.303578e+00	9.264743e-02	5.166506e-01	1.890086e-01	3.409668e-01	2.997828e+00	1.103914e+00	1.248104e-01	2.190927e+00	2.396084e-01	5.321532e-02	2.695076e+00	1.738324e-01	2.025016e-03	2.987534e+00	3.109551e-01	5.932264e-02	2.737897e+00	5.205457e-01	2.583868e-01	3.739722e+00
34140000	-4.739400e+04	1.447514e+02	5.506395e+00	6.103636e-02	3.190783e-01	4.288738e-02	4.423597e-02	4.774996e-01	5.526237e-02	5.698365e-02	2.819982e-01	2.519100e-02	1.205962e-01	4.814956e-01	3.373545e-02	9.872741e-02	1.784725e-01	1.074547e-01	6.919979e-02	4.208716e-01	1.252739e-01	5.326280e-02	1.301906e-01	1.090834e-01	5.219437e-02	5.465131e-01	1.087557e-01	5.765040e-02	1.348949e-01	1.313348e-01	3.474894e-02	5.824806e-01	5.889041e-02	1.344309e-02	4.635621e-01	1.826633e-01	2.175575e-01	9.689188e-02	2.588218e-02	8.026820e-02	4.679367e-01	1.473466e-01	1.183569e-03	2.633726e-01	3.989236e-02	1.736589e-01	4.550566e-02	2.151169e-01	8.289263e-03	5.334842e-01	2.394505e-02	2.029224e-01	3.995688e-01	1.835999e-02	3.058967e-01	4.319718e-02	3.005491e-02	2.457084e-02	4.359144e-01	2.279699e-01	2.033714e-02	2.798232e-01	1.138446e-02	4.108768e-02	1.046028e-01	2.274394e-02	8.016505e-03	5.999281e-01	2.236209e-01	1.188275e-01	1.591763e-01	6.363570e-02	5.412882e-01	6.200253e-03	1.108720e-01	9.249430e-02	3.947667e-01	1.734991e-01	3.959456e-02	2.366917e-01	6.295359e-02	3.888401e-02	1.294256e-02	6.266316e-02	1.329209e-02	7.613854e-01	1.108327e-01	1.482353e-02	1.393474e-01	2.870365e-01	3.222816e-01	2.252045e-01	1.130650e-02	6.553394e-02	4.103434e-01	1.857490e-01	4.821904e-02	2.458789e-01	4.427576e-02	7.440691e-02	2.166321e-01	2.125208e-01	2.287133e-02	3.153964e-01	1.581724e-01	1.957005e-02	5.985710e-02	4.580239e-02	4.791973e-01	3.646342e-01	3.093897e-02	8.174904e-02	4.017913e-01	1.713238e-01	1.008886e-02	3.105038e-01	2.454318e-02	2.006741e-01	9.949107e-02	1.997985e-01	1.779248e-02	4.120332e-01	7.021061e-02	1.038127e-01	2.931850e-01	1.621429e-01	2.845761e-01	4.677233e-02	1.095110e-01	9.845983e-02	3.149759e-01	1.202854e-01	1.215601e-03	3.410501e-01	1.240132e-01	4.422191e-01	4.449437e-02	1.178677e-01	3.954189e-01	4.206144e-01	4.288180e-02	1.211903e-01	4.153135e-01	2.376585e-01	2.341548e-01	2.745776e-01	2.536090e-01	2.209851e-01	2.708863e-01	3.325134e-01	1.756152e-01	2.266195e-01	2.768428e-01	3.266307e-01	1.699070e-01	3.971372e-01	1.595343e-01	1.617112e-01	2.816174e-01	5.543168e-02	4.695864e-01	3.038529e-01	1.711290e-01	3.501755e-01	1.846321e-01	3.285239e-01	1.366685e-01	3.328487e-01	2.229845e-01	1.628796e-01	2.812872e-01	1.738706e-01	3.040115e-01	2.743497e-01	2.477682e-01	2.858656e-01	1.679187e-01	3.952056e-01	1.510100e-01	2.291409e-01	3.181537e-01	2.099173e-01	2.427881e-01	1.429629e-01	3.377915e-01	1.596003e-01	3.596454e-01	2.388362e-01	4.073686e-01	2.650731e-01	8.872212e-02	1.833716e-01	3.433787e-01	2.238701e-01	2.493796e-01	1.111870e-01	3.990435e-01	2.761297e-01	2.136398e-01	2.685408e-01	1.866878e-01	3.273405e-01	2.174309e-01	3.564316e-01	2.397405e-01	1.927567e-01	2.110712e-01	1.437165e-01	2.993987e-01	2.641286e-01	2.927562e-01	2.641391e-01	1.793154e-01	4.054034e-01	1.511421e-01	2.841476e-01	2.872052e-01	1.853900e-01	2.432572e-01	7.726729e-02	5.465666e-01	2.883914e-01	8.777463e-02	5.554792e-01	3.558463e-01	7.851280e-02	2.837835e-01	1.822387e-01	5.165550e-02	1.383081e+00	1.850524e-01	2.346642e-01	2.300225e+00	3.886361e-02	1.257519e+00	2.851039e+00	3.777490e-01	1.261252e+00	1.712114e+00	1.347142e-01	3.931156e-01	2.692126e+00	2.111464e-01	3.773052e-02	1.290660e+00	1.602185e-01	3.683086e+00	5.059948e+00	8.931375e-02	4.956899e-01	1.863213e-01	3.134424e-01	2.125601e+00	7.427398e-01	1.070484e-01	2.391895e+00	2.288856e-01	5.051798e-02	2.171946e+00	1.698194e-01	1.531994e-03	3.263482e+00	3.732558e-01	1.125683e-01	2.661811e+00	5.884781e-01	2.687594e-01	3.749738e+00
34150000	-4.740310e+04	1.560155e+02	5.201178e+00	7.730875e-02	3.020292e-01	4.791202e-02	2.681044e-02	4.889376e-01	5.700200e-02	3.487226e-02	3.347500e-01	2.886226e-02	5.789582e-02	4.940497e-01	4.957000e-02	8.727397e-02	2.513658e-01	9.166034e-02	7.475493e-02	4.122887e-01	8.265626e-02	7.600165e-02	1.343571e-01	9.602576e-02	4.384426e-02	5.277225e-01	1.220487e-01	6.528920e-02	1.201538e-01	1.012219e-01	4.371571e-02	5.821085e-01	8.751100e-02	3.636812e-02	2.996721e-01	3.685591e-01	2.609461e-01	1.857887e-02	1.587567e-02	7.045304e-02	4.163573e-01	2.675725e-01	4.191715e-03	2.185174e-01	2.290800e-02	1.842717e-01	1.896491e-02	4.067276e-02	3.828639e-04	7.441593e-01	1.154848e-02	7.712126e-02	2.817662e-01	4.530294e-02	5.225254e-01	4.144708e-02	3.183716e-02	7.266869e-02	4.953352e-01	1.872439e-01	1.939838e-02	2.089280e-01	1.642591e-02	1.054884e-01	1.659457e-01	5.681158e-02	1.061743e-02	4.723892e-01	1.887476e-01	1.207756e-01	2.250480e-01	1.437969e-01	3.698932e-01	8.487291e-03	1.319991e-01	1.846261e-01	2.939316e-01	1.974457e-01	1.047973e-02	2.754364e-01	3.808045e-02	7.819701e-02	5.713824e-03	7.849336e-02	2.570651e-03	7.733394e-01	6.168577e-02	7.001249e-03	1.782006e-01	4.678886e-03	4.075286e-01	1.110814e-01	2.915093e-01	1.020121e-01	4.132004e-01	1.600549e-01	4.221921e-02	2.402956e-01	4.221775e-02	8.292759e-02	1.547770e-01	1.923998e-01	4.405843e-02	3.936852e-01	1.321521e-01	8.471993e-02	6.284531e-02	2.512520e-02	5.130489e-01	3.093601e-01	4.900520e-03	7.350855e-02	3.951234e-01	1.594833e-01	5.481970e-03	3.489054e-01	1.749740e-02	1.644483e-01	1.777696e-01	2.542337e-01	9.232016e-02	2.089361e-01	1.022921e-01	7.951175e-02	2.341035e-01	9.607221e-02	3.344877e-01	1.313123e-01	1.245126e-01	8.982297e-02	4.479984e-01	6.717498e-02	4.526363e-04	2.632940e-01	1.312570e-01	4.020237e-01	5.476084e-02	1.201547e-01	4.230608e-01	4.347744e-01	4.860356e-02	1.181880e-01	3.984340e-01	2.327180e-01	2.472994e-01	2.601402e-01	2.598424e-01	2.207641e-01	2.642116e-01	3.386524e-01	1.763719e-01	2.295533e-01	2.737101e-01	3.424756e-01	1.542610e-01	3.726849e-01	2.088707e-01	1.662755e-01	2.521688e-01	4.976627e-02	4.783764e-01	2.778520e-01	1.940053e-01	3.638683e-01	1.214593e-01	3.499552e-01	1.647172e-01	3.961652e-01	1.667949e-01	1.407635e-01	2.962765e-01	1.407811e-01	3.328808e-01	2.477656e-01	2.785725e-01	2.703617e-01	1.637907e-01	3.815258e-01	1.843217e-01	3.077737e-01	2.911229e-01	1.655650e-01	2.355384e-01	1.364386e-01	3.350298e-01	1.854804e-01	3.430512e-01	2.160057e-01	2.645211e-01	3.834221e-01	1.360511e-01	1.840953e-01	3.365694e-01	1.580701e-01	3.212652e-01	1.436256e-01	3.891504e-01	2.599534e-01	2.072706e-01	2.373295e-01	1.959381e-01	4.082082e-01	1.585243e-01	3.938998e-01	2.200096e-01	1.816348e-01	2.044558e-01	1.327490e-01	2.904944e-01	3.536270e-01	2.231296e-01	3.349620e-01	1.717703e-01	2.957568e-01	1.975109e-01	2.748403e-01	3.109315e-01	1.906094e-01	2.236187e-01	6.674794e-02	6.057790e-01	2.496156e-01	7.785749e-02	5.268181e-01	4.008085e-01	8.396298e-02	2.788735e-01	3.361294e-05	8.238492e-02	1.374068e+00	1.116649e-01	1.736464e-01	2.191265e+00	5.317150e-02	6.495654e-01	2.223622e+00	2.581659e-01	2.141161e-01	1.644452e+00	7.163937e-02	1.662027e-01	3.128395e+00	1.586124e-01	4.543108e-02	1.465931e+00	1.601884e-01	3.764150e+00	5.097226e+00	1.090463e-01	4.438855e-01	1.434229e-01	4.341745e-01	2.552076e+00	1.866553e+00	1.413332e-01	2.180902e+00	2.251145e-01	6.214637e-02	2.487882e+00	1.146908e-01	6.301385e-03	3.147996e+00	2.853978e-01	7.828597e-02	2.399428e+00	3.381755e-01	1.828704e-01	3.278962e+00
34160000	-4.738014e+04	1.358321e+02	5.953849e+00	6.206571e-02	2.851435e-01	3.627732e-02	7.357968e-02	4.961608e-01	4.677296e-02	4.280892e-02	2.869079e-01	2.495480e-02	1.083408e-01	4.914980e-01	4.548960e-02	9.978143e-02	1.869935e-01	6.083240e-02	7.243804e-02	4.511173e-01	1.288374e-01	6.140050e-02	1.390913e-01	1.078577e-01	6.085389e-02	5.265680e-01	1.042287e-01	2.503242e-02	1.317535e-01	1.384890e-01	2.873021e-02	5.958335e-01	8.016131e-02	3.493223e-02	3.587722e-01	4.207660e-01	1.717291e-01	1.088321e-02	2.917237e-03	3.373240e-02	4.629042e-01	2.181958e-01	7.011628e-03	2.462472e-01	3.190873e-02	3.068901e-01	1.749725e-01	5.040358e-02	4.216424e-03	4.382483e-01	2.526904e-02	1.659726e-01	2.540118e-01	2.517131e-02	3.209540e-01	1.040784e-01	1.298119e-01	3.339344e-02	5.074565e-01	1.968818e-01	3.302465e-02	2.283185e-01	9.251925e-04	1.114140e-01	2.549075e-01	1.775498e-01	1.522085e-02	2.018618e-01	2.390460e-01	1.840513e-02	2.600834e-01	3.899366e-02	5.002531e-01	1.080868e-01	7.417798e-02	1.078403e-01	3.865928e-01	2.117297e-01	1.651908e-02	2.254773e-01	5.184087e-02	3.531558e-02	5.916513e-03	1.080415e-02	2.297585e-03	9.211903e-01	2.447586e-02	3.248085e-02	4.050203e-03	5.301479e-01	2.665451e-01	1.086345e-01	5.814151e-02	9.798459e-02	3.944445e-01	2.017328e-01	4.390316e-02	2.273526e-01	3.458243e-02	8.235334e-02	2.081504e-01	1.780577e-01	3.705164e-02	2.770851e-01	2.173018e-01	1.434805e-01	1.044875e-01	8.830600e-02	4.379872e-01	1.684342e-01	5.730464e-02	5.300676e-02	4.228636e-01	1.480033e-01	1.093390e-02	3.254975e-01	3.969496e-02	1.022543e-01	1.054091e-01	8.214930e-02	1.717403e-02	5.596041e-01	1.334092e-01	7.902658e-02	3.697588e-01	6.569186e-02	3.403551e-01	4.027027e-02	1.048974e-01	5.176629e-02	2.146054e-01	2.307019e-01	1.935619e-03	3.677251e-01	1.332656e-01	4.470603e-01	4.990765e-02	1.070893e-01	3.959427e-01	4.535217e-01	4.501482e-02	1.116372e-01	3.898263e-01	2.514344e-01	2.387172e-01	2.726293e-01	2.372190e-01	2.261171e-01	2.538648e-01	3.303151e-01	1.897029e-01	2.406191e-01	2.747341e-01	3.429606e-01	1.416862e-01	4.136773e-01	1.743869e-01	1.581200e-01	2.538158e-01	5.500906e-02	5.640431e-01	2.183834e-01	1.625645e-01	3.086388e-01	1.855844e-01	3.089513e-01	1.968255e-01	4.485216e-01	2.047186e-01	1.413291e-01	2.054307e-01	1.393671e-01	3.291268e-01	2.400138e-01	2.914924e-01	2.281541e-01	1.724241e-01	4.329050e-01	1.665169e-01	3.019840e-01	3.477905e-01	1.415379e-01	2.086876e-01	9.849702e-02	3.771763e-01	1.511274e-01	3.731993e-01	2.421854e-01	3.461234e-01	3.397689e-01	7.192242e-02	3.219513e-01	2.928348e-01	1.768891e-01	2.083247e-01	1.224452e-01	3.568039e-01	3.296933e-01	1.910575e-01	2.557413e-01	2.391744e-01	3.226221e-01	1.824622e-01	3.613384e-01	2.289338e-01	1.621395e-01	2.475883e-01	1.536508e-01	3.273855e-01	2.481440e-01	2.708196e-01	2.897537e-01	2.122912e-01	3.685273e-01	1.294278e-01	2.426646e-01	3.209303e-01	1.544144e-01	2.819907e-01	8.104162e-02	5.567736e-01	2.718433e-01	9.034152e-02	4.685493e-01	3.868528e-01	1.222778e-01	2.650657e-01	5.664836e-02	6.999576e-02	1.501303e+00	1.798615e-01	1.727547e-01	2.367173e+00	8.481347e-02	1.186057e-01	2.685655e+00	2.327631e-01	3.261728e-01	1.379890e+00	1.816736e-02	3.155055e-02	3.115695e+00	1.659913e-01	6.920193e-02	1.048733e+00	1.638402e-01	4.147139e+00	4.448584e+00	8.830457e-02	4.410050e-01	1.768142e-01	4.087121e-01	2.746062e+00	5.074513e-01	1.247211e-01	2.235417e+00	3.437923e-01	4.630727e-02	2.081524e+00	2.766287e-01	1.630729e-03	3.225038e+00	3.288947e-01	8.255665e-02	2.488617e+00	6.021215e-01	1.900264e-01	4.520317e+00
34170000	-4.740184e+04	1.332985e+02	5.965114e+00	7.728869e-02	2.702426e-01	3.151760e-02	8.328086e-02	4.852706e-01	5.239967e-02	8.309570e-02	3.456570e-01	1.990690e-02	7.053765e-02	4.338040e-01	4.699877e-02	1.007330e-01	2.237728e-01	5.172510e-02	6.735821e-02	4.226443e-01	1.337666e-01	7.464782e-02	1.206944e-01	1.320131e-01	5.234048e-02	5.009059e-01	1.193983e-01	5.489437e-02	1.457896e-01	9.078810e-02	3.690034e-02	4.962051e-01	1.754226e-01	5.146613e-02	3.826244e-01	4.061006e-01	1.108862e-01	4.211911e-02	6.803548e-03	6.776069e-02	3.735505e-01	1.759067e-01	3.444333e-03	3.122583e-01	6.707940e-02	3.028459e-01	6.281194e-02	8.102802e-02	2.300668e-02	4.812165e-01	4.909088e-02	5.869792e-02	2.947290e-01	3.288710e-02	5.024265e-01	6.467604e-02	4.658342e-02	7.053387e-02	4.386262e-01	2.159702e-01	2.295246e-02	2.405241e-01	1.139318e-02	3.418560e-02	1.942612e-01	1.206315e-01	3.213237e-02	3.991899e-01	2.195994e-01	7.088975e-03	3.914653e-01	3.864051e-02	3.846349e-01	1.518440e-02	1.629859e-01	1.361341e-01	3.180186e-01	1.905701e-01	2.513906e-02	2.639524e-01	6.618564e-02	1.324594e-02	2.602850e-03	4.168321e-02	6.105723e-03	9.250099e-01	1.135239e-02	3.420451e-02	4.603590e-02	1.674386e-01	3.305507e-01	2.187745e-01	2.029958e-01	8.523597e-02	4.182986e-01	1.577035e-01	4.592182e-02	2.293986e-01	6.344150e-02	6.965161e-02	1.604926e-01	1.832815e-01	3.922559e-02	4.374145e-01	1.099342e-01	1.063009e-01	6.937657e-02	1.959687e-01	3.844397e-01	1.992717e-01	4.464249e-02	7.511749e-02	4.456989e-01	1.617234e-01	1.544121e-02	2.916667e-01	1.035228e-02	1.654508e-01	7.073229e-02	1.303578e-01	4.426641e-02	4.805484e-01	1.086442e-01	6.557750e-02	2.734359e-01	7.517863e-02	3.839496e-01	1.410067e-01	6.085171e-02	6.000795e-02	3.665187e-01	4.381451e-02	1.000000e-06	3.783816e-01	1.512762e-01	4.332036e-01	4.417291e-02	1.221484e-01	4.004751e-01	4.155501e-01	4.572963e-02	1.040712e-01	4.346491e-01	2.450769e-01	2.312767e-01	2.648957e-01	2.587507e-01	2.203251e-01	2.778830e-01	3.158743e-01	1.859177e-01	2.005651e-01	2.389754e-01	3.422530e-01	2.182064e-01	4.256978e-01	2.063687e-01	1.580637e-01	2.098698e-01	5.716825e-02	4.835367e-01	2.884821e-01	1.708130e-01	4.011772e-01	1.451787e-01	3.130526e-01	1.405915e-01	4.164243e-01	2.097462e-01	1.163974e-01	2.574321e-01	1.549227e-01	2.889432e-01	2.734575e-01	2.826766e-01	2.728295e-01	1.694475e-01	4.263386e-01	1.313844e-01	2.891809e-01	3.269554e-01	1.634126e-01	2.204511e-01	1.231684e-01	3.623022e-01	1.550384e-01	3.594910e-01	2.757031e-01	3.673325e-01	2.772300e-01	7.973447e-02	2.369827e-01	3.355527e-01	1.700394e-01	2.574251e-01	1.277525e-01	4.421922e-01	2.327165e-01	1.973389e-01	2.557883e-01	2.033953e-01	3.315504e-01	2.092660e-01	2.976990e-01	2.331627e-01	1.973660e-01	2.717722e-01	1.266793e-01	3.086086e-01	2.587737e-01	3.059384e-01	3.183823e-01	1.839906e-01	3.314390e-01	1.661881e-01	2.970996e-01	2.838401e-01	2.087106e-01	2.103497e-01	7.572934e-02	5.913859e-01	2.352669e-01	9.761789e-02	4.734800e-01	3.831605e-01	1.083206e-01	2.714225e-01	1.531814e-01	3.529731e-02	3.031890e+00	1.626938e-01	1.438988e-02	2.808510e+00	1.341179e-01	3.696418e-01	2.496155e+00	1.169680e-01	2.418210e-01	1.281953e+00	1.273416e-01	1.437059e-01	3.296476e+00	1.473956e-01	1.419502e-01	1.172962e+00	1.644196e-01	4.158844e+00	4.589093e+00	1.073694e-01	4.621765e-01	2.643265e-01	3.588298e-01	2.538641e+00	5.970335e-01	7.438542e-02	2.123365e+00	2.505904e-01	9.148023e-02	2.269151e+00	1.869845e-01	1.098304e-02	2.651879e+00	3.167886e-01	9.356670e-02	2.458449e+00	5.922569e-01	2.454233e-01	4.256557e+00
34180000	-4.738017e+04	1.450743e+02	5.442708e+00	6.906662e-02	2.294907e-01	2.495283e-02	6.803097e-02	5.571818e-01	5.127711e-02	5.956997e-02	3.180302e-01	2.638130e-02	4.902272e-02	4.949725e-01	5.202327e-02	1.097626e-01	1.889633e-01	6.965256e-02	9.470006e-02	4.151941e-01	1.217273e-01	8.221136e-02	1.383151e-01	1.049201e-01	5.424823e-02	4.948268e-01	1.254785e-01	7.408668e-02	1.855237e-01	9.322199e-02	6.025006e-02	5.406657e-01	4.625185e-02	5.835078e-02	4.784819e-01	3.145501e-01	6.152662e-02	5.542298e-02	3.166765e-02	4.856081e-02	4.902902e-01	1.052813e-01	5.836658e-03	2.928624e-01	5.716868e-02	2.437332e-01	3.601895e-02	2.725735e-02	8.523523e-03	6.442604e-01	4.020661e-02	1.352304e-01	3.660614e-01	1.070450e-02	2.775497e-01	1.667639e-01	4.368999e-02	5.748871e-02	4.270694e-01	1.670925e-01	3.883573e-02	2.853687e-01	2.414494e-02	1.316455e-02	2.010989e-01	6.309751e-02	3.239007e-02	4.065556e-01	2.836933e-01	3.710338e-02	3.226559e-01	4.434217e-02	5.148937e-01	9.038438e-04	8.010098e-02	1.236275e-01	3.624414e-01	1.611933e-01	1.494834e-02	2.725673e-01	6.522210e-02	1.814968e-02	1.997144e-03	2.625974e-02	1.871680e-03	9.143246e-01	3.739712e-02	1.714548e-01	1.921460e-01	2.432644e-01	1.440966e-01	1.607710e-02	2.329610e-01	1.053635e-01	3.822268e-01	1.825007e-01	4.144389e-02	2.397751e-01	4.869002e-02	1.080204e-01	1.272894e-01	1.819053e-01	4.539058e-02	3.908610e-01	1.465332e-01	3.454560e-02	1.716567e-01	7.927039e-02	4.809234e-01	2.123465e-01	2.125747e-02	7.194248e-02	4.411685e-01	1.078801e-01	1.905096e-02	3.242614e-01	3.569657e-02	1.380109e-01	1.716739e-01	2.000583e-01	3.307132e-02	3.243412e-01	1.328445e-01	8.267539e-02	2.963199e-01	5.520203e-02	3.885708e-01	8.177677e-02	9.545510e-02	5.244050e-02	3.309963e-01	1.977256e-01	1.000000e-06	2.859055e-01	1.329311e-01	4.314684e-01	4.289206e-02	1.227832e-01	4.028563e-01	4.532066e-01	4.252943e-02	1.075668e-01	3.966972e-01	2.436596e-01	2.419813e-01	2.684455e-01	2.459137e-01	2.214508e-01	2.673581e-01	3.275386e-01	1.836525e-01	2.328425e-01	2.352900e-01	3.379822e-01	1.938854e-01	3.598733e-01	2.369258e-01	1.334020e-01	2.697990e-01	6.224588e-02	5.058377e-01	2.571770e-01	1.747395e-01	3.062969e-01	1.505742e-01	3.421866e-01	2.009423e-01	3.516569e-01	1.957476e-01	2.082164e-01	2.443790e-01	2.152253e-01	2.500487e-01	2.830201e-01	2.517059e-01	3.211257e-01	1.821429e-01	3.526097e-01	1.441217e-01	2.226197e-01	3.479512e-01	1.394324e-01	2.899967e-01	1.297650e-01	3.541583e-01	1.640389e-01	3.520378e-01	2.585763e-01	3.706458e-01	3.024195e-01	6.835840e-02	3.169409e-01	2.607630e-01	1.802199e-01	2.420762e-01	1.241648e-01	4.080839e-01	2.673613e-01	2.003900e-01	2.588545e-01	1.976768e-01	3.621076e-01	1.813610e-01	3.497059e-01	2.092507e-01	1.905956e-01	2.504478e-01	1.481045e-01	2.820251e-01	2.548135e-01	3.150570e-01	3.078543e-01	2.296527e-01	3.250097e-01	1.374833e-01	2.709464e-01	3.349132e-01	1.565725e-01	2.375679e-01	8.094376e-02	5.725968e-01	2.586794e-01	8.778001e-02	4.894375e-01	3.973708e-01	7.444236e-02	2.932269e-01	1.757190e-01	5.351236e-02	1.363462e+00	1.255025e-01	2.599201e-02	3.557310e+00	3.151073e-03	1.077965e-01	3.233798e+00	2.521108e-01	1.323335e+00	1.655633e+00	7.288595e-03	1.838058e-01	4.256475e+00	1.805127e-01	2.305428e-01	1.329865e+00	1.944885e-01	4.198866e+00	4.725044e+00	9.021825e-02	4.551036e-01	1.427368e-01	3.006319e-01	2.454500e+00	7.250953e-01	1.540553e-01	2.289033e+00	2.672742e-01	4.780438e-02	2.290808e+00	2.137873e-01	1.017101e-02	2.547474e+00	2.508153e-01	1.008314e-01	2.142622e+00	4.716262e-01	2.781182e-01	4.703588e+00
34190000	-4.738145e+04	1.443615e+02	5.637904e+00	9.345358e-02	2.413859e-01	2.445844e-02	5.232818e-02	5.508692e-01	3.750470e-02	6.063779e-02	3.360941e-01	2.193224e-02	7.681178e-02	4.605242e-01	4.399986e-02	1.277890e-01	2.056493e-01	8.660554e-02	5.899662e-02	3.800805e-01	1.408790e-01	6.424062e-02	1.557427e-01	1.252467e-01	4.508819e-02	4.731430e-01	1.365389e-01	7.599735e-02	1.199584e-01	6.337516e-02	5.311001e-02	6.025961e-01	8.496299e-02	2.195015e-02	3.625983e-01	3.477008e-01	1.509050e-01	6.477955e-02	5.206610e-02	9.633031e-02	5.122937e-01	2.240718e-01	1.416326e-03	1.519149e-01	1.397297e-02	2.300917e-01	3.144014e-02	4.117538e-02	4.540999e-04	6.657017e-01	3.113698e-02	9.912628e-02	4.511802e-01	7.511952e-03	3.676402e-01	2.210271e-02	5.243866e-02	3.041776e-02	4.156292e-01	1.838959e-01	4.471552e-02	3.085175e-01	1.682414e-02	1.975991e-02	2.259889e-01	8.919786e-02	7.453341e-03	3.674697e-01	2.901303e-01	8.825862e-02	2.662350e-01	2.609477e-01	3.226449e-01	9.881371e-03	5.203241e-02	1.827474e-01	2.741843e-01	2.015041e-01	1.695800e-02	2.680446e-01	5.656158e-02	4.606856e-02	3.512715e-03	1.709112e-01	2.784830e-04	7.574711e-01	2.175799e-02	4.687635e-01	7.396123e-02	8.474839e-03	4.470395e-01	5.757329e-04	1.185168e-03	8.121251e-02	3.939437e-01	1.611146e-01	4.149994e-02	2.573900e-01	6.483919e-02	6.719693e-02	2.464495e-01	2.254621e-01	3.857206e-02	3.061001e-01	1.162194e-01	3.079005e-02	6.669086e-02	2.056076e-02	6.013744e-01	2.109850e-01	6.959896e-02	8.066843e-02	4.017782e-01	1.527976e-01	1.562646e-02	3.264405e-01	2.268885e-02	7.604074e-02	7.186001e-02	1.316287e-01	2.488421e-02	5.791268e-01	1.164596e-01	3.429255e-02	2.651186e-01	6.081142e-02	4.040882e-01	9.090877e-02	1.447804e-01	5.419231e-02	3.286728e-01	2.024000e-01	3.954539e-03	2.917721e-01	1.190083e-01	4.315406e-01	4.066472e-02	1.100045e-01	4.177902e-01	4.570495e-01	4.363971e-02	1.178655e-01	3.814454e-01	2.198760e-01	2.452469e-01	2.784275e-01	2.564496e-01	2.037163e-01	2.897849e-01	3.158361e-01	1.906628e-01	2.472678e-01	2.094386e-01	3.400323e-01	2.032614e-01	3.711414e-01	2.576928e-01	1.250288e-01	2.461369e-01	4.619474e-02	5.122215e-01	2.438615e-01	1.977222e-01	3.474271e-01	1.496449e-01	3.028549e-01	2.000730e-01	3.286867e-01	2.023338e-01	1.656879e-01	3.032916e-01	1.975476e-01	3.180566e-01	2.416895e-01	2.427063e-01	2.451130e-01	1.707044e-01	4.595855e-01	1.245971e-01	2.452990e-01	2.769051e-01	1.879953e-01	2.898005e-01	1.330584e-01	3.098448e-01	2.236101e-01	3.334866e-01	1.787276e-01	3.417511e-01	4.172938e-01	6.222749e-02	3.060695e-01	2.547280e-01	2.125986e-01	2.266039e-01	1.139268e-01	4.120750e-01	2.793415e-01	1.946567e-01	2.788671e-01	1.920024e-01	3.356109e-01	1.935196e-01	3.945307e-01	1.779619e-01	1.689808e-01	2.585265e-01	1.489721e-01	3.028974e-01	2.748380e-01	2.732925e-01	3.435326e-01	1.442033e-01	3.930780e-01	1.191861e-01	2.452978e-01	2.996529e-01	1.900436e-01	2.650057e-01	8.198509e-02	5.897273e-01	2.418890e-01	8.639860e-02	4.232115e-01	3.792210e-01	1.079982e-01	2.932245e-01	1.948605e-03	6.384803e-02	1.701323e+00	1.233337e-01	1.319461e-01	2.410403e+00	2.420671e-02	4.344700e-01	2.415260e+00	3.105712e-02	1.090083e-01	1.371096e+00	5.909755e-02	2.401594e-01	2.926965e+00	2.184075e-01	7.744208e-02	1.114123e+00	1.821931e-01	3.943035e+00	5.021147e+00	1.113337e-01	4.605570e-01	1.529025e-01	3.085457e-01	2.761002e+00	1.160783e+00	1.483642e-01	2.009603e+00	2.608724e-01	6.752903e-02	2.279406e+00	1.556022e-01	1.113742e-02	2.394860e+00	3.690850e-01	6.562828e-02	2.413127e+00	4.927882e-01	1.715417e-01	3.687368e+00
34200000	-4.739694e+04	1.384864e+02	5.854322e+00	9.585878e-02	2.228707e-01	2.334111e-02	9.893629e-02	5.239276e-01	3.506545e-02	4.139084e-02	3.354103e-01	2.359846e-02	6.021843e-02	4.845668e-01	5.481510e-02	1.176055e-01	1.852877e-01	7.019421e-02	6.620361e-02	4.495222e-01	1.111867e-01	8.374376e-02	1.610558e-01	1.006275e-01	5.363572e-02	4.901927e-01	1.107445e-01	7.730762e-02	2.143043e-01	3.256832e-02	5.158098e-02	3.850953e-01	2.391434e-01	1.665430e-02	5.869628e-01	1.985344e-01	1.382089e-01	1.308205e-02	4.655760e-02	5.539034e-02	5.305155e-01	2.030966e-01	1.841340e-04	1.731532e-01	3.766024e-02	1.244508e-01	4.011229e-02	3.092866e-02	4.515065e-04	7.665271e-01	3.752964e-02	1.888666e-01	1.445774e-01	3.055163e-02	4.637838e-01	4.164605e-02	1.305744e-01	4.702724e-02	4.714414e-01	2.185917e-01	4.005692e-02	2.105261e-01	1.235659e-02	2.667810e-02	1.092480e-01	5.781702e-02	8.440539e-03	5.238709e-01	2.739455e-01	2.905700e-02	3.229623e-01	4.065001e-02	4.321411e-01	8.579176e-02	8.939780e-02	9.929329e-02	3.810146e-01	1.859647e-01	2.494120e-02	2.672264e-01	4.155986e-02	2.397890e-02	5.171183e-03	4.323876e-02	6.042027e-03	7.800883e-01	1.414808e-01	1.525545e-01	4.385354e-01	7.598143e-03	1.235494e-01	1.104323e-01	1.673302e-01	8.051002e-02	4.064848e-01	1.807115e-01	4.261773e-02	2.315212e-01	5.815470e-02	6.556790e-02	1.455094e-01	2.915794e-01	2.448857e-02	3.481089e-01	1.247459e-01	4.266771e-02	6.660284e-02	1.986196e-01	2.914181e-01	2.372939e-01	1.633979e-01	5.847596e-02	3.847081e-01	1.842168e-01	1.611171e-02	3.268400e-01	2.964733e-02	8.245301e-02	1.542408e-01	1.966192e-01	3.899586e-02	4.028345e-01	1.248567e-01	1.190281e-01	1.437739e-01	1.672337e-01	3.568674e-01	1.707193e-01	4.237768e-02	4.024936e-02	2.496199e-01	2.625264e-01	5.134287e-06	3.194223e-01	1.281769e-01	4.419748e-01	4.014669e-02	1.231649e-01	3.947136e-01	4.606027e-01	4.550741e-02	1.029102e-01	3.909796e-01	2.441486e-01	2.400367e-01	2.741341e-01	2.416806e-01	2.106660e-01	2.824338e-01	3.161237e-01	1.907766e-01	2.391871e-01	2.813759e-01	2.785805e-01	2.008565e-01	3.448394e-01	1.916664e-01	1.527083e-01	3.107859e-01	4.097094e-02	5.080497e-01	2.680926e-01	1.828868e-01	3.736396e-01	1.482236e-01	3.426801e-01	1.354567e-01	3.905816e-01	2.314888e-01	1.673500e-01	2.105796e-01	1.347648e-01	3.287726e-01	2.632574e-01	2.732052e-01	3.136293e-01	1.613953e-01	3.582542e-01	1.667212e-01	2.925663e-01	2.767012e-01	1.305548e-01	3.001777e-01	1.328509e-01	3.223783e-01	1.859579e-01	3.588129e-01	2.290897e-01	4.592157e-01	2.547689e-01	5.692575e-02	3.311215e-01	2.820761e-01	1.726825e-01	2.141200e-01	1.218259e-01	4.003674e-01	2.566359e-01	2.211708e-01	2.307735e-01	1.826688e-01	4.017026e-01	1.848551e-01	3.378344e-01	2.433675e-01	1.840279e-01	2.347703e-01	1.506217e-01	3.057500e-01	2.536447e-01	2.899835e-01	3.229930e-01	2.052464e-01	3.360054e-01	1.357552e-01	2.682319e-01	2.404592e-01	2.278034e-01	2.635055e-01	6.558674e-02	5.632510e-01	2.899241e-01	8.123817e-02	4.343628e-01	3.760773e-01	1.099398e-01	2.917873e-01	8.058108e-02	4.294528e-02	1.379722e+00	1.350981e-01	1.208570e-01	2.219951e+00	1.158959e-01	9.621868e-01	2.945587e+00	1.402677e-02	1.611971e-01	1.692218e+00	1.497952e-01	1.147407e-01	2.359901e+00	1.660597e-01	2.507554e-03	9.103460e-01	1.676966e-01	3.998159e+00	4.946159e+00	9.472084e-02	4.918364e-01	1.588497e-01	3.092887e-01	2.731913e+00	1.038945e+00	7.985303e-02	2.115726e+00	2.164457e-01	5.240759e-02	2.274089e+00	1.304381e-01	2.654569e-03	2.514241e+00	3.543827e-01	8.298950e-02	2.716811e+00	4.336732e-01	2.072257e-01	3.402051e+00
34210000	-4.743223e+04	1.438318e+02	5.637321e+00	9.687622e-02	1.942782e-01	2.355491e-02	8.519635e-02	5.597921e-01	4.030223e-02	5.755505e-02	3.020318e-01	1.875181e-02	7.760754e-02	5.086449e-01	3.540885e-02	1.267403e-01	1.808229e-01	5.253824e-02	8.794157e-02	4.420060e-01	1.099510e-01	5.882490e-02	1.258847e-01	1.328583e-01	4.906078e-02	4.978740e-01	1.354973e-01	4.633142e-02	1.331363e-01	6.679847e-02	1.066137e-01	6.022509e-01	4.486918e-02	3.313671e-02	4.170102e-01	3.209897e-01	1.691409e-01	3.298375e-02	2.673869e-02	9.073086e-02	5.224352e-01	1.780781e-01	1.899209e-03	1.684377e-01	3.841895e-02	2.133928e-01	5.411789e-02	5.763414e-02	6.002354e-03	6.044216e-01	6.443122e-02	1.523639e-02	2.442957e-01	9.112151e-02	3.071133e-01	3.979980e-02	3.024333e-01	4.680269e-02	4.828443e-01	2.189493e-01	2.473654e-02	2.249506e-01	1.716547e-03	2.319171e-02	1.542495e-01	4.129740e-02	4.108435e-04	5.580777e-01	2.227729e-01	9.290640e-02	2.859897e-01	1.594154e-01	4.148765e-01	3.243683e-02	1.437519e-02	1.418911e-01	3.381479e-01	2.132517e-01	2.220563e-02	2.489221e-01	3.558166e-02	3.687725e-02	6.314984e-03	1.742344e-03	5.658610e-04	8.982771e-01	5.622245e-02	1.422952e-02	1.957857e-01	1.894978e-01	4.316647e-01	6.440736e-02	1.044149e-01	1.252295e-01	3.642322e-01	1.422111e-01	5.458597e-02	2.822040e-01	3.153720e-02	1.491137e-01	3.252471e-01	3.517495e-02	2.195615e-02	3.622978e-01	1.062104e-01	6.037373e-02	1.020884e-01	4.394450e-02	3.432363e-01	3.499215e-01	1.004356e-01	7.366454e-02	4.159006e-01	1.464797e-01	1.625746e-02	3.209400e-01	2.675765e-02	1.569512e-01	2.450459e-01	1.449209e-01	6.506811e-02	2.978541e-01	9.015980e-02	1.637856e-01	1.449188e-01	7.130690e-02	3.882098e-01	1.235904e-01	1.081885e-01	4.279073e-02	2.617877e-01	2.356843e-01	1.000000e-06	3.294456e-01	1.302907e-01	4.527352e-01	3.796742e-02	1.245147e-01	3.847827e-01	4.294289e-01	4.443757e-02	1.127445e-01	4.133890e-01	2.309680e-01	2.464849e-01	2.960022e-01	2.265449e-01	2.078454e-01	2.826605e-01	3.294525e-01	1.800415e-01	2.142540e-01	2.702365e-01	3.359901e-01	1.795194e-01	3.865735e-01	2.045451e-01	1.909919e-01	2.178895e-01	3.802164e-02	5.547587e-01	2.221565e-01	1.850632e-01	3.240445e-01	1.515033e-01	3.723772e-01	1.520750e-01	4.182285e-01	2.242523e-01	1.888401e-01	1.686791e-01	1.539616e-01	2.597763e-01	2.757775e-01	3.104847e-01	2.767003e-01	1.582812e-01	4.375173e-01	1.275011e-01	2.528908e-01	2.656516e-01	1.957952e-01	2.856624e-01	1.102323e-01	3.303416e-01	2.127067e-01	3.467193e-01	1.673167e-01	4.651188e-01	3.132140e-01	5.435050e-02	2.302855e-01	2.518940e-01	1.722785e-01	3.455421e-01	1.037006e-01	3.921403e-01	2.798757e-01	2.242834e-01	2.514453e-01	1.836982e-01	3.529583e-01	2.118982e-01	3.741292e-01	2.320076e-01	1.586375e-01	2.352256e-01	1.271306e-01	3.593827e-01	2.366888e-01	2.767979e-01	2.730376e-01	1.701439e-01	3.634384e-01	1.933801e-01	2.965656e-01	2.929604e-01	1.594075e-01	2.510665e-01	6.529992e-02	5.504467e-01	2.976649e-01	8.658850e-02	4.657501e-01	3.579548e-01	9.518708e-02	2.954938e-01	5.633511e-02	2.211484e-02	1.646384e+00	1.517543e-01	6.591014e-02	2.507038e+00	1.266633e-01	3.320330e-01	2.999649e+00	6.317019e-03	1.158676e-01	1.275453e+00	9.260624e-02	4.420291e-01	2.742178e+00	1.759716e-01	6.311918e-02	1.167447e+00	1.472440e-01	3.879777e+00	5.267881e+00	1.045022e-01	4.826448e-01	1.798320e-01	2.281970e-01	2.456820e+00	9.627961e-01	1.014810e-01	1.841560e+00	2.091838e-01	6.425884e-02	2.421232e+00	1.891921e-01	2.454571e-02	2.898649e+00	2.860409e-01	1.000805e-01	2.084811e+00	3.769441e-01	1.257118e-01	3.919409e+00
34220000	-4.738937e+04	1.440353e+02	5.678343e+00	4.750361e-02	2.769046e-01	4.460258e-02	3.167665e-02	5.605389e-01	3.877369e-02	6.002398e-02	3.632107e-01	2.839445e-02	4.434672e-02	4.562628e-01	4.776142e-02	1.155469e-01	1.777103e-01	5.515648e-02	7.768067e-02	4.167360e-01	1.571697e-01	8.206833e-02	1.612626e-01	1.347469e-01	5.130442e-02	4.770776e-01	9.354021e-02	7.301333e-02	2.416401e-01	9.698561e-02	3.420737e-02	4.877311e-01	6.642254e-02	1.620470e-02	4.441906e-01	3.969842e-01	6.661528e-02	4.702704e-03	7.130254e-02	1.213143e-01	5.567178e-01	1.153103e-01	2.873374e-03	1.658285e-01	3.795585e-02	2.099796e-01	3.581240e-02	2.575208e-02	6.917265e-03	7.094215e-01	1.211711e-02	1.534567e-01	4.017238e-01	2.882900e-02	2.519144e-01	9.023035e-02	7.384568e-02	3.465483e-02	4.633021e-01	1.993680e-01	3.735659e-02	2.435847e-01	2.173386e-02	1.252031e-01	1.465158e-01	8.911220e-02	2.280246e-02	4.165044e-01	1.998621e-01	2.405877e-02	5.206560e-01	1.737125e-02	3.407553e-01	3.723643e-02	5.992223e-02	1.575615e-01	4.060461e-01	1.410611e-01	2.119085e-02	2.336923e-01	4.044818e-02	2.225720e-02	2.748579e-03	5.695033e-02	4.366997e-03	8.352258e-01	7.845106e-02	3.576693e-01	2.214998e-01	1.297383e-01	1.282088e-01	1.182997e-01	4.458414e-02	1.048389e-01	4.762572e-01	1.682118e-01	3.282729e-02	1.979066e-01	1.995830e-02	7.398052e-02	1.420258e-01	2.596438e-01	3.476567e-02	3.634294e-01	1.261549e-01	2.615050e-02	9.035702e-02	1.962511e-02	6.668997e-01	1.612624e-01	3.570530e-02	8.345937e-02	3.869314e-01	1.495414e-01	5.721111e-03	3.393571e-01	3.498966e-02	1.907617e-01	1.302679e-01	1.983408e-01	5.105593e-02	3.526492e-01	7.692436e-02	1.450097e-01	2.547367e-01	1.330841e-01	3.076209e-01	7.506936e-02	8.447922e-02	2.308806e-02	2.779192e-01	3.468963e-01	1.363761e-03	2.562273e-01	9.450542e-02	4.359919e-01	5.092071e-02	1.272771e-01	3.858103e-01	4.173345e-01	4.169258e-02	1.198912e-01	4.210817e-01	2.445407e-01	2.286225e-01	2.746284e-01	2.522084e-01	2.101024e-01	2.762208e-01	3.168486e-01	1.968282e-01	1.931272e-01	2.257286e-01	3.717235e-01	2.094208e-01	4.030270e-01	1.872632e-01	1.774853e-01	2.322246e-01	3.616841e-02	5.147779e-01	2.464504e-01	2.026032e-01	3.748756e-01	1.252287e-01	3.957829e-01	1.041129e-01	3.263442e-01	1.776046e-01	2.043094e-01	2.917418e-01	1.589340e-01	3.294608e-01	2.257605e-01	2.858447e-01	2.240429e-01	1.664758e-01	4.546769e-01	1.548045e-01	2.732262e-01	2.383338e-01	2.160972e-01	2.723429e-01	1.043210e-01	3.075110e-01	1.940696e-01	3.940983e-01	3.217326e-01	3.711305e-01	2.503481e-01	5.678877e-02	3.428270e-01	2.993517e-01	7.955236e-02	2.782689e-01	1.017682e-01	4.126690e-01	2.803436e-01	2.052192e-01	3.006463e-01	1.812543e-01	3.509164e-01	1.671830e-01	2.944001e-01	2.118107e-01	2.100295e-01	2.837597e-01	1.405323e-01	3.002544e-01	2.899803e-01	2.692330e-01	2.527479e-01	1.643460e-01	3.889021e-01	1.940040e-01	2.340869e-01	3.333628e-01	1.580098e-01	2.745406e-01	8.966277e-02	5.621588e-01	2.581010e-01	9.007746e-02	4.792760e-01	3.582526e-01	9.051956e-02	2.785334e-01	7.373989e-02	3.756555e-02	1.086539e+00	1.073866e-01	2.574161e-02	2.568533e+00	9.901559e-02	2.504328e-01	1.656466e+00	4.553189e-03	1.107724e-01	1.621200e+00	7.051374e-02	1.490833e-02	3.461754e+00	1.507024e-01	1.825496e-01	1.164590e+00	1.371850e-01	3.572629e+00	5.331334e+00	9.688578e-02	4.779526e-01	1.982902e-01	3.836605e-01	2.182774e+00	1.090067e+00	1.105012e-01	2.292593e+00	1.739878e-01	5.875969e-02	2.158653e+00	1.182798e-01	2.331673e-03	3.199823e+00	2.523760e-01	6.338084e-02	2.172304e+00	5.278785e-01	1.561089e-01	4.115942e+00
34230000	-4.740970e+04	1.332837e+02	6.047388e+00	5.162779e-02	2.563368e-01	3.929325e-02	6.456468e-02	5.422387e-01	4.593880e-02	5.844284e-02	3.725953e-01	1.892695e-02	1.057858e-01	3.980851e-01	4.616398e-02	9.340864e-02	1.946885e-01	1.115540e-01	5.298559e-02	4.161637e-01	1.311995e-01	7.335792e-02	1.274412e-01	1.278382e-01	5.226371e-02	5.124720e-01	1.066270e-01	5.071561e-02	1.613732e-01	7.518826e-02	3.162976e-02	5.824781e-01	9.861501e-02	3.537956e-02	6.190565e-01	1.595987e-01	1.490908e-01	5.043584e-03	3.183079e-02	8.219103e-02	4.459236e-01	2.161781e-01	1.086551e-03	2.169193e-01	3.770138e-02	1.905092e-01	3.909276e-02	1.901051e-03	4.670850e-03	7.275315e-01	3.629457e-02	2.452854e-02	4.347396e-01	3.423769e-03	4.885433e-01	6.986198e-03	4.177856e-02	5.615424e-02	3.996384e-01	1.674074e-01	3.818835e-02	3.087092e-01	2.990236e-02	8.401109e-03	2.590860e-01	1.856714e-02	2.270410e-03	4.264115e-01	2.852638e-01	7.587110e-02	2.994868e-01	2.613904e-02	4.404234e-01	5.794167e-03	1.522854e-01	2.162738e-01	3.753836e-01	1.964445e-01	1.314848e-02	1.760943e-01	2.265529e-02	2.247564e-02	1.174917e-03	1.008997e-02	2.669611e-02	8.887598e-01	5.080353e-02	1.932409e-01	1.620416e-01	2.693299e-03	4.189117e-01	1.584694e-01	6.464315e-02	8.946087e-02	5.539692e-01	1.011628e-01	3.336422e-02	1.684712e-01	5.357165e-02	1.239315e-01	2.127797e-01	2.200146e-01	6.466721e-02	2.590383e-01	1.195686e-01	1.521494e-01	5.918029e-02	5.386295e-02	5.154510e-01	2.161888e-01	3.167571e-03	6.477841e-02	4.472207e-01	1.637598e-01	1.193884e-02	2.986596e-01	1.364269e-02	1.795844e-01	1.969410e-01	1.390307e-01	6.995361e-02	3.038747e-01	1.106156e-01	7.888096e-02	1.573530e-01	5.998986e-02	2.104361e-01	2.552161e-01	2.381239e-01	6.761088e-02	2.322390e-01	6.299421e-02	1.665561e-03	4.074094e-01	2.280810e-01	4.453405e-01	4.683138e-02	1.235962e-01	3.842319e-01	4.257493e-01	4.546445e-02	1.161389e-01	4.126474e-01	2.303185e-01	2.376244e-01	2.860114e-01	2.460457e-01	2.160909e-01	2.619783e-01	3.355801e-01	1.863507e-01	2.452528e-01	2.283407e-01	3.191569e-01	2.072496e-01	4.051036e-01	1.795653e-01	1.423068e-01	2.730243e-01	4.122397e-02	5.320675e-01	2.578742e-01	1.688344e-01	3.170088e-01	1.623202e-01	3.225965e-01	1.980745e-01	3.724474e-01	1.642981e-01	8.159280e-02	3.816618e-01	1.707085e-01	2.693717e-01	2.856736e-01	2.742463e-01	2.922024e-01	1.682510e-01	4.033474e-01	1.361993e-01	2.679500e-01	2.967282e-01	1.476896e-01	2.876322e-01	8.990912e-02	3.299125e-01	1.849946e-01	3.951839e-01	1.977394e-01	2.953074e-01	3.374559e-01	1.694972e-01	2.373419e-01	3.905029e-01	1.251737e-01	2.469815e-01	1.085715e-01	4.170736e-01	2.513945e-01	2.229603e-01	2.587654e-01	2.245433e-01	2.726710e-01	2.440203e-01	3.201689e-01	1.944578e-01	1.974588e-01	2.879145e-01	1.374811e-01	2.926819e-01	2.648051e-01	3.050319e-01	2.995857e-01	2.055451e-01	3.318587e-01	1.630105e-01	2.918655e-01	2.719182e-01	2.460498e-01	1.901665e-01	9.484300e-02	5.376820e-01	2.730994e-01	9.437563e-02	4.508967e-01	3.749471e-01	4.030208e-02	2.757124e-01	3.090385e-02	1.923166e-02	1.268925e+00	1.236694e-01	1.330685e-01	2.361907e+00	2.778975e-02	9.015741e-02	2.054197e+00	4.323105e-01	1.657673e+00	1.792493e+00	2.481129e-02	3.772225e-01	2.146288e+00	1.875129e-01	9.296193e-02	1.074305e+00	1.483775e-01	3.994828e+00	5.434384e+00	7.952921e-02	4.292039e-01	1.815064e-01	2.693109e-01	2.166728e+00	1.055603e+00	1.755947e-01	1.729718e+00	2.950993e-01	6.578124e-02	2.455794e+00	1.127986e-01	6.795686e-03	2.873813e+00	2.943131e-01	5.521418e-02	2.384430e+00	3.686590e-01	2.201995e-01	4.028686e+00
34240000	-4.742225e+04	1.469305e+02	5.527044e+00	1.233891e-01	2.239201e-01	2.633077e-02	4.220393e-02	5.536020e-01	3.055404e-02	6.515847e-02	3.027992e-01	1.840562e-02	7.953559e-02	4.895900e-01	4.451104e-02	1.307138e-01	2.192597e-01	3.734074e-02	8.885733e-02	3.891316e-01	1.346969e-01	7.548621e-02	1.400077e-01	1.185130e-01	4.669994e-02	5.060290e-01	1.132642e-01	7.981980e-02	2.176809e-01	6.540621e-02	4.878631e-02	5.215822e-01	6.672454e-02	2.471970e-02	3.789488e-01	3.733581e-01	1.071549e-01	7.240573e-02	4.341277e-02	7.660984e-02	4.238853e-01	1.864588e-01	2.575349e-03	2.709667e-01	3.950395e-02	1.591305e-01	1.469150e-02	1.183416e-01	4.638163e-03	6.837474e-01	1.945074e-02	9.621322e-02	3.869368e-01	1.542811e-02	4.003097e-01	3.367334e-02	6.743877e-02	3.497261e-02	5.387828e-01	2.080080e-01	2.928994e-02	1.816725e-01	7.274169e-03	7.143671e-02	1.176402e-01	4.440114e-02	3.118187e-02	5.325841e-01	2.027559e-01	3.161066e-02	4.769477e-01	1.030650e-01	3.310587e-01	2.712770e-02	3.019029e-02	1.802732e-01	3.748423e-01	1.653469e-01	1.680821e-02	2.353280e-01	2.740152e-02	1.752002e-01	8.019376e-03	1.897278e-01	1.734669e-04	6.092914e-01	1.758765e-02	5.520180e-03	1.342414e-01	4.282100e-03	2.522336e-01	5.751653e-02	5.462062e-01	9.337906e-02	4.618243e-01	1.397139e-01	2.791745e-02	2.059187e-01	7.124652e-02	8.168799e-02	1.816502e-01	1.277062e-01	3.847221e-02	3.523531e-01	2.181303e-01	7.657869e-02	6.896367e-02	8.683838e-02	4.226885e-01	2.844562e-01	6.047452e-02	8.359790e-02	3.861903e-01	1.748145e-01	1.379944e-02	3.158337e-01	2.576426e-02	2.214262e-01	1.723397e-01	7.060140e-02	5.443350e-02	4.182139e-01	6.298527e-02	1.251554e-01	1.735553e-01	6.586518e-02	4.958939e-01	9.905019e-02	4.048002e-02	1.148979e-02	2.044917e-01	2.636620e-01	2.864576e-04	4.131053e-01	1.069648e-01	4.343818e-01	4.068889e-02	1.194835e-01	4.054459e-01	4.563688e-01	3.740891e-02	1.139740e-01	3.922483e-01	2.271533e-01	2.525245e-01	2.716554e-01	2.486668e-01	2.139070e-01	2.732580e-01	3.312656e-01	1.815694e-01	2.643496e-01	2.417861e-01	3.142795e-01	1.795848e-01	4.371155e-01	2.081731e-01	1.452699e-01	2.094416e-01	4.809848e-02	5.264813e-01	2.466346e-01	1.787856e-01	3.253313e-01	1.133865e-01	3.961105e-01	1.651717e-01	3.612966e-01	2.083799e-01	1.381184e-01	2.922050e-01	1.239539e-01	3.340462e-01	2.573120e-01	2.846879e-01	3.256252e-01	1.461841e-01	3.828689e-01	1.453218e-01	2.485404e-01	2.796464e-01	2.021076e-01	2.697056e-01	1.340582e-01	2.906663e-01	1.857404e-01	3.895351e-01	1.424210e-01	3.783189e-01	3.612309e-01	1.180292e-01	2.577623e-01	4.015115e-01	1.580829e-01	1.826433e-01	1.118278e-01	4.275774e-01	2.503971e-01	2.101976e-01	2.775460e-01	2.198768e-01	3.415883e-01	1.609888e-01	3.899590e-01	1.923597e-01	1.144265e-01	3.032548e-01	1.622210e-01	2.704040e-01	2.924358e-01	2.749393e-01	3.586741e-01	1.355248e-01	3.368729e-01	1.689282e-01	2.950686e-01	3.133575e-01	1.622059e-01	2.293679e-01	1.212484e-01	5.453909e-01	2.549469e-01	7.841375e-02	4.548049e-01	3.618662e-01	4.216619e-02	2.377391e-01	5.154597e-02	5.550493e-02	1.097993e+00	1.081814e-01	1.521194e-01	1.840833e+00	7.365167e-03	6.583498e-01	2.691996e+00	2.275973e-01	9.286628e-01	1.255824e+00	1.431966e-01	2.339057e-01	2.805521e+00	2.157140e-01	7.243874e-02	1.475161e+00	1.401758e-01	4.485744e+00	4.129167e+00	8.733782e-02	4.884767e-01	2.093338e-01	4.073804e-01	2.900583e+00	1.316230e+00	2.471788e-01	2.212128e+00	1.965071e-01	6.174460e-02	2.193270e+00	1.094894e-01	1.983447e-03	3.684745e+00	3.011296e-01	4.284644e-02	2.315391e+00	3.264906e-01	3.178122e-01	3.657394e+00
34250000	-4.741637e+04	1.406651e+02	5.707870e+00	6.763695e-02	3.481596e-01	4.208807e-02	2.716637e-02	4.694089e-01	4.554014e-02	5.619677e-02	2.737369e-01	2.466618e-02	6.779253e-02	5.412345e-01	3.637311e-02	9.031595e-02	1.697020e-01	7.122211e-02	6.754077e-02	4.879318e-01	1.132873e-01	9.046992e-02	1.467711e-01	1.192777e-01	4.467814e-02	4.931518e-01	1.056513e-01	2.399571e-02	1.489072e-01	3.103442e-02	1.261173e-01	5.222492e-01	1.476963e-01	5.328733e-02	3.571813e-01	4.006236e-01	1.181716e-01	4.976634e-02	2.096989e-02	9.066844e-02	4.880815e-01	1.964474e-01	6.066992e-04	1.950051e-01	2.919088e-02	1.606097e-01	3.757721e-02	6.509762e-02	3.744880e-03	6.802817e-01	5.268896e-02	1.660862e-01	3.308984e-01	2.636844e-02	4.119389e-01	2.326197e-02	4.144613e-02	3.381162e-02	4.655483e-01	2.186452e-01	3.162069e-02	2.477383e-01	2.635971e-03	2.196522e-02	1.482591e-01	8.218015e-02	2.346039e-02	4.122985e-01	3.118366e-01	6.800996e-02	4.119519e-01	6.454866e-02	3.349298e-01	9.796245e-03	1.107635e-01	1.477831e-01	3.656041e-01	1.644993e-01	1.689348e-02	2.511290e-01	5.409103e-02	4.737520e-02	7.894148e-04	5.185525e-02	2.005305e-03	8.963594e-01	1.615424e-03	9.013301e-02	8.794090e-02	5.188287e-01	1.241060e-01	1.544508e-01	2.454060e-02	9.661344e-02	4.713370e-01	1.812957e-01	3.611052e-02	1.906946e-01	2.394872e-02	8.708099e-02	2.354029e-01	2.157917e-01	9.083402e-03	3.049500e-01	1.476909e-01	2.085224e-01	1.481131e-01	8.236243e-02	2.063795e-01	1.971498e-01	1.574729e-01	7.968472e-02	3.903237e-01	1.888638e-01	6.386545e-03	3.109561e-01	2.378508e-02	1.001368e-01	1.264046e-01	2.680059e-01	1.077474e-02	3.712214e-01	1.234565e-01	6.326739e-02	2.760881e-01	4.641110e-02	4.483990e-01	2.208949e-02	1.437450e-01	9.092806e-02	3.766697e-01	9.347676e-02	1.306074e-03	3.070542e-01	1.305652e-01	4.324040e-01	5.252620e-02	1.185917e-01	3.964781e-01	4.615143e-01	4.047137e-02	1.286318e-01	3.693825e-01	2.439514e-01	2.291507e-01	2.660694e-01	2.608284e-01	2.183213e-01	2.600110e-01	3.335370e-01	1.881307e-01	2.684569e-01	2.323055e-01	3.160790e-01	1.831586e-01	3.278161e-01	1.827874e-01	1.715524e-01	3.178441e-01	5.206257e-02	5.704086e-01	2.057935e-01	1.717353e-01	2.316033e-01	2.211122e-01	4.128436e-01	1.344409e-01	3.022624e-01	2.104989e-01	1.948438e-01	2.923949e-01	1.705087e-01	3.205904e-01	2.462392e-01	2.626617e-01	2.556204e-01	1.737950e-01	4.255270e-01	1.450576e-01	2.124629e-01	3.196194e-01	1.919871e-01	2.759306e-01	1.173148e-01	3.644149e-01	1.545822e-01	3.636881e-01	2.728544e-01	4.249890e-01	2.167848e-01	8.537187e-02	3.401677e-01	3.233952e-01	1.357113e-01	2.007258e-01	9.207396e-02	4.510390e-01	2.131609e-01	2.437261e-01	2.366213e-01	2.077367e-01	3.676111e-01	1.880309e-01	2.991381e-01	1.835641e-01	2.172564e-01	3.000414e-01	1.280432e-01	2.959709e-01	3.105040e-01	2.654819e-01	2.445538e-01	2.157254e-01	4.337316e-01	1.059892e-01	3.178929e-01	2.884872e-01	1.346367e-01	2.589832e-01	7.593829e-02	5.406024e-01	2.899597e-01	9.349969e-02	4.806123e-01	3.635000e-01	1.311275e-01	2.659845e-01	2.571476e-02	6.434211e-02	1.614840e+00	1.549360e-01	9.997964e-02	3.123637e+00	1.410205e-01	6.495018e-02	2.734080e+00	1.119910e-01	1.590271e+00	1.143437e+00	4.603321e-02	1.154745e-01	2.731983e+00	1.261854e-01	1.309758e-01	1.211382e+00	1.617399e-01	3.807619e+00	5.018164e+00	1.203142e-01	5.054051e-01	1.577057e-01	3.341084e-01	2.401273e+00	9.059018e-01	1.148646e-01	2.325799e+00	2.539727e-01	4.199059e-02	2.399803e+00	2.407031e-01	5.334708e-03	2.872295e+00	2.836064e-01	7.352853e-02	2.487331e+00	4.784106e-01	1.741546e-01	3.343504e+00
34260000	-4.739141e+04	1.385168e+02	5.853845e+00	7.770996e-02	2.902538e-01	4.243860e-02	4.157009e-02	4.959705e-01	5.205703e-02	5.916028e-02	2.971876e-01	2.074577e-02	6.940563e-02	5.049817e-01	4.851910e-02	1.220572e-01	1.656857e-01	7.166196e-02	9.748140e-02	4.201648e-01	1.229490e-01	6.628399e-02	1.566864e-01	1.279595e-01	4.904826e-02	4.847763e-01	1.152455e-01	4.060033e-02	2.743592e-01	8.893423e-02	2.987866e-02	5.035212e-01	6.270643e-02	8.819814e-03	5.093609e-01	2.405801e-01	1.332506e-01	3.733360e-02	7.065500e-02	7.020229e-02	4.128685e-01	2.682701e-01	2.761674e-03	2.066735e-01	3.922383e-02	1.493284e-01	3.284274e-02	3.202925e-02	8.017026e-03	7.601590e-01	1.762367e-02	7.836457e-02	1.261885e-01	6.684241e-02	5.120569e-01	1.951529e-02	1.970323e-01	2.936741e-02	4.696509e-01	1.928326e-01	3.295534e-02	2.599167e-01	1.527699e-02	7.447396e-02	2.983678e-01	1.033779e-02	1.760171e-02	3.694142e-01	2.298045e-01	3.639650e-02	2.381755e-01	7.626589e-03	6.605080e-01	1.201579e-02	4.527766e-02	1.257679e-01	3.289343e-01	1.754351e-01	1.476751e-02	3.086365e-01	4.645874e-02	7.797776e-02	8.373464e-03	9.328259e-02	1.067123e-02	7.917613e-01	1.793367e-02	2.543087e-01	1.876112e-01	2.351942e-01	2.332657e-01	6.957303e-02	2.004713e-02	1.199846e-01	4.155289e-01	1.780970e-01	3.844138e-02	1.970696e-01	5.087852e-02	1.288470e-01	1.800884e-01	9.603964e-02	8.345394e-03	4.315694e-01	1.551102e-01	1.000717e-01	1.073614e-01	5.152205e-02	4.957446e-01	1.756389e-01	6.966143e-02	8.814590e-02	3.601067e-01	1.773076e-01	8.041637e-03	3.517861e-01	1.461196e-02	1.560554e-01	8.562938e-02	1.679046e-01	2.885491e-02	4.663586e-01	9.519713e-02	5.035973e-02	2.460842e-01	5.772119e-02	4.597386e-01	1.469637e-01	3.913254e-02	1.392553e-02	2.645936e-01	2.455200e-01	2.642405e-03	3.937861e-01	7.953243e-02	3.974655e-01	4.738491e-02	1.285026e-01	4.266470e-01	4.493877e-01	4.191345e-02	1.103683e-01	3.983306e-01	2.445960e-01	2.446436e-01	2.559387e-01	2.548217e-01	2.080056e-01	2.939565e-01	3.160000e-01	1.820380e-01	2.170432e-01	2.427888e-01	3.250523e-01	2.151157e-01	4.167086e-01	1.881946e-01	1.510662e-01	2.440305e-01	4.336966e-02	5.364508e-01	2.560505e-01	1.641290e-01	3.174602e-01	1.161664e-01	4.607271e-01	1.056463e-01	4.491349e-01	1.310389e-01	1.610837e-01	2.587425e-01	1.576844e-01	2.997600e-01	2.460507e-01	2.965048e-01	2.506641e-01	1.647040e-01	3.962822e-01	1.883497e-01	2.576493e-01	3.122475e-01	1.539250e-01	2.761783e-01	1.408924e-01	3.062082e-01	2.334497e-01	3.194498e-01	2.649298e-01	3.415388e-01	2.510455e-01	1.424859e-01	2.900569e-01	2.797746e-01	2.149848e-01	2.151837e-01	1.092253e-01	4.388272e-01	2.435789e-01	2.083685e-01	2.244289e-01	1.881939e-01	4.101585e-01	1.772188e-01	3.620991e-01	2.144894e-01	1.768301e-01	2.465814e-01	1.269668e-01	3.045325e-01	2.904857e-01	2.780151e-01	3.115227e-01	1.723595e-01	3.811018e-01	1.350161e-01	3.063849e-01	2.506111e-01	1.718774e-01	2.711265e-01	8.014620e-02	5.879250e-01	2.526143e-01	7.931451e-02	4.689446e-01	3.775044e-01	8.963765e-02	2.797932e-01	4.218050e-01	3.307666e-02	1.319175e+00	1.040086e-01	3.273900e-01	1.424161e+00	1.743223e-02	2.046444e-01	2.296303e+00	3.758394e-01	1.029396e+00	2.313157e+00	6.549300e-02	3.736704e-01	2.214586e+00	1.994070e-01	6.327504e-02	7.690628e-01	1.562296e-01	3.398355e+00	4.358509e+00	9.713067e-02	4.518323e-01	1.929726e-01	2.828087e-01	2.560952e+00	1.549781e+00	1.822055e-01	2.314454e+00	2.415158e-01	7.767940e-02	2.263897e+00	1.469306e-01	3.542164e-03	2.794061e+00	3.032703e-01	5.775145e-02	2.476943e+00	5.081959e-01	2.307162e-01	5.542037e+00
34270000	-4.739538e+04	1.370062e+02	5.898171e+00	9.579477e-02	2.425504e-01	2.902632e-02	6.131658e-02	5.338612e-01	3.745074e-02	5.032975e-02	3.447189e-01	3.587888e-02	4.988894e-02	4.689879e-01	5.019566e-02	1.124077e-01	1.819100e-01	4.562064e-02	6.402217e-02	4.711278e-01	1.249117e-01	6.832598e-02	1.445617e-01	1.387108e-01	4.164108e-02	4.799832e-01	1.267772e-01	1.427928e-01	2.124751e-01	8.729549e-02	2.605947e-02	4.358548e-01	9.552230e-02	5.833825e-02	4.777663e-01	2.057333e-01	1.881253e-01	6.043030e-02	9.606557e-03	8.208567e-02	3.071536e-01	2.379664e-01	3.935728e-03	3.200990e-01	4.875967e-02	1.779705e-01	1.902596e-02	6.192761e-02	3.377934e-03	7.065885e-01	3.110945e-02	6.101398e-02	2.678716e-01	6.447409e-03	5.412173e-01	1.333451e-02	1.101153e-01	6.334329e-02	4.726637e-01	1.952333e-01	2.429846e-02	2.418047e-01	2.656591e-03	8.180170e-02	2.824090e-01	7.073338e-02	8.700238e-03	4.092461e-01	1.471095e-01	9.340994e-03	4.392664e-01	3.603620e-02	4.281556e-01	2.272394e-03	8.492838e-02	1.322085e-01	3.585139e-01	1.590724e-01	2.343931e-02	2.751821e-01	5.158378e-02	7.215529e-02	1.494186e-02	1.362325e-01	1.805449e-02	6.576287e-01	1.009872e-01	7.355669e-02	3.572524e-01	1.352944e-01	3.165790e-01	1.127113e-01	4.606211e-03	1.067830e-01	4.550276e-01	1.601715e-01	4.356598e-02	2.043459e-01	3.010608e-02	1.297943e-01	1.973670e-01	2.461959e-01	1.793449e-02	3.128125e-01	9.589585e-02	8.411096e-02	5.844217e-02	4.908951e-02	4.950221e-01	2.382592e-01	7.507608e-02	7.815484e-02	4.276654e-01	1.641866e-01	1.382870e-02	3.002177e-01	1.594679e-02	9.591388e-02	1.268853e-01	1.700741e-01	2.017987e-02	4.310834e-01	1.558635e-01	3.012426e-02	2.707529e-01	8.312030e-02	4.470903e-01	9.998415e-02	6.892809e-02	3.245298e-02	2.831485e-01	2.789436e-01	9.262716e-04	3.475878e-01	5.694095e-02	4.374734e-01	4.108914e-02	1.324616e-01	3.889759e-01	4.337638e-01	5.365701e-02	1.145926e-01	3.979866e-01	2.387720e-01	2.317540e-01	2.698537e-01	2.596202e-01	2.062557e-01	2.909388e-01	3.256345e-01	1.771710e-01	2.302665e-01	2.103454e-01	3.522594e-01	2.071287e-01	3.803137e-01	1.925559e-01	1.351981e-01	2.919323e-01	5.100909e-02	5.012652e-01	2.814592e-01	1.662665e-01	3.328771e-01	1.762177e-01	3.791925e-01	1.117127e-01	3.179845e-01	1.906532e-01	1.240361e-01	3.673262e-01	1.542184e-01	3.039778e-01	2.574921e-01	2.843117e-01	2.561541e-01	1.537930e-01	4.461995e-01	1.438534e-01	2.192697e-01	3.658721e-01	1.388273e-01	2.760310e-01	1.373348e-01	3.227429e-01	1.928105e-01	3.471118e-01	2.158244e-01	3.432878e-01	3.266002e-01	1.142876e-01	2.312298e-01	3.062625e-01	1.716625e-01	2.908452e-01	9.575428e-02	4.111306e-01	2.555357e-01	2.375794e-01	1.965129e-01	2.819167e-01	3.212279e-01	2.003426e-01	4.447401e-01	1.742501e-01	1.735275e-01	2.074824e-01	1.512945e-01	3.246149e-01	2.556814e-01	2.684093e-01	3.404865e-01	2.048174e-01	3.287296e-01	1.259665e-01	3.167117e-01	2.401729e-01	1.518566e-01	2.912588e-01	6.763334e-02	6.042882e-01	2.464516e-01	8.162686e-02	4.713260e-01	3.975493e-01	8.832413e-02	2.861455e-01	1.885857e-01	8.664390e-02	1.439859e+00	1.385571e-01	3.875342e-02	2.215605e+00	7.725476e-02	1.202301e-01	3.632142e+00	2.856214e-01	1.310655e-01	1.626857e+00	1.527046e-01	1.550352e-02	2.540520e+00	1.938309e-01	1.620538e-02	9.840344e-01	1.766273e-01	4.002982e+00	4.085487e+00	8.822159e-02	4.790988e-01	1.262529e-01	2.398949e-01	2.568369e+00	1.403939e+00	1.248246e-01	2.127086e+00	1.993009e-01	3.097255e-02	2.226757e+00	1.699285e-01	7.183673e-03	3.148515e+00	2.644335e-01	4.402262e-02	2.353652e+00	5.032514e-01	1.969888e-01	5.435343e+00
34280000	-4.741194e+04	1.445223e+02	5.629320e+00	5.968284e-02	3.484311e-01	4.386219e-02	1.273866e-02	4.746145e-01	6.067072e-02	5.541596e-02	3.783342e-01	2.796847e-02	4.411975e-02	4.399510e-01	5.421056e-02	9.177640e-02	1.793540e-01	8.304537e-02	7.873000e-02	3.691672e-01	1.979270e-01	7.101130e-02	1.564427e-01	1.010284e-01	4.880597e-02	4.983699e-01	1.243417e-01	8.416092e-02	1.692406e-01	3.748359e-02	5.527182e-02	5.018270e-01	1.520161e-01	1.590101e-02	5.646639e-01	1.743234e-01	1.653863e-01	7.201273e-02	7.712746e-03	1.040298e-01	3.589611e-01	1.533645e-01	4.246619e-03	3.221294e-01	5.726858e-02	8.548965e-02	1.591884e-02	3.665311e-02	7.640447e-03	8.412392e-01	1.305880e-02	9.649579e-02	2.069155e-01	9.055153e-03	5.332369e-01	1.080868e-01	4.620990e-02	3.565311e-02	4.670447e-01	2.128854e-01	2.494585e-02	2.441948e-01	1.527617e-02	4.199853e-02	1.507177e-01	6.035154e-02	1.927591e-02	4.584107e-01	2.692456e-01	8.301491e-02	4.970377e-01	3.932090e-02	3.710029e-01	3.126649e-03	6.496913e-03	1.511074e-01	4.672125e-01	1.217919e-01	1.850960e-02	2.055468e-01	3.583179e-02	1.301445e-01	1.102590e-01	6.050259e-02	1.956784e-02	6.329204e-01	4.660571e-02	1.811277e-02	1.112237e-01	8.294338e-02	7.925461e-02	5.183130e-01	1.901526e-01	9.867755e-02	4.238746e-01	1.863433e-01	3.271392e-02	2.132398e-01	4.515091e-02	1.104053e-01	1.163808e-01	2.235691e-01	2.591152e-02	3.908386e-01	1.328947e-01	2.146302e-02	9.446035e-02	6.755165e-02	5.180698e-01	2.166434e-01	8.181186e-02	7.351987e-02	4.586618e-01	1.804807e-01	8.459264e-03	2.705391e-01	8.339242e-03	7.656304e-02	1.620956e-01	2.773439e-01	3.107085e-02	2.833795e-01	1.695471e-01	1.622399e-01	2.078116e-01	9.617062e-02	3.110800e-01	1.094722e-01	1.132257e-01	3.111537e-02	2.464431e-01	3.034665e-01	6.230275e-05	2.832195e-01	1.356932e-01	3.927879e-01	5.674253e-02	1.328631e-01	4.176065e-01	4.238192e-01	4.656163e-02	1.076846e-01	4.219345e-01	2.468076e-01	2.549433e-01	2.659036e-01	2.323454e-01	2.221989e-01	2.753271e-01	3.151642e-01	1.873098e-01	1.959327e-01	2.449509e-01	3.457043e-01	2.134121e-01	3.970824e-01	1.745045e-01	2.022532e-01	2.261598e-01	4.883614e-02	5.291569e-01	2.602484e-01	1.617586e-01	3.958174e-01	1.736087e-01	3.144181e-01	1.161557e-01	3.635957e-01	1.540726e-01	2.054600e-01	2.768717e-01	1.790326e-01	2.889579e-01	2.440763e-01	2.879332e-01	2.608066e-01	1.550833e-01	4.007167e-01	1.833933e-01	2.128215e-01	3.717474e-01	1.972008e-01	2.182303e-01	1.187960e-01	3.298098e-01	1.446542e-01	4.067400e-01	1.890425e-01	3.962384e-01	2.277880e-01	1.869311e-01	2.007037e-01	3.166203e-01	8.864462e-02	3.940314e-01	1.017689e-01	4.197572e-01	2.612928e-01	2.171811e-01	2.600318e-01	2.035638e-01	4.064418e-01	1.299625e-01	3.001100e-01	2.135320e-01	1.855061e-01	3.008520e-01	1.048648e-01	3.120918e-01	3.266201e-01	2.564233e-01	3.194874e-01	2.367105e-01	3.318151e-01	1.119869e-01	2.845748e-01	3.332085e-01	1.409269e-01	2.412899e-01	7.708726e-02	5.885819e-01	2.531930e-01	8.113788e-02	5.176800e-01	3.808532e-01	8.951051e-02	3.067262e-01	1.188361e-01	1.742732e-02	1.406070e+00	1.107155e-01	7.245970e-02	1.993589e+00	8.570828e-02	1.577863e-01	2.509651e+00	1.461805e-01	4.160336e-01	1.304868e+00	6.913823e-02	9.726577e-01	2.127730e+00	1.289344e-01	1.695373e-02	1.779996e+00	1.565475e-01	3.865783e+00	5.172801e+00	1.039226e-01	5.056356e-01	2.463747e-01	3.448180e-01	2.293598e+00	1.455422e+00	1.259972e-01	2.105210e+00	3.167898e-01	6.769430e-02	2.284129e+00	1.135172e-01	1.489068e-02	3.001236e+00	3.602057e-01	9.953173e-02	2.357314e+00	3.799990e-01	1.831589e-01	3.034149e+00
34290000	-4.741021e+04	1.445121e+02	5.590766e+00	7.289776e-02	3.151637e-01	4.121587e-02	4.531763e-02	4.512738e-01	7.413121e-02	7.160828e-02	3.363482e-01	2.293166e-02	6.235407e-02	4.527320e-01	5.402587e-02	9.862557e-02	2.027935e-01	7.599783e-02	7.201281e-02	3.779553e-01	1.726150e-01	6.783503e-02	1.506372e-01	1.203620e-01	5.043479e-02	4.847674e-01	1.259636e-01	4.441551e-02	2.459512e-01	1.249382e-01	8.397073e-02	4.001550e-01	1.005694e-01	4.740279e-02	5.091511e-01	2.882096e-01	5.950682e-02	6.282915e-02	3.290047e-02	3.324410e-02	2.758052e-01	2.797922e-01	3.362787e-03	3.319389e-01	7.585678e-02	1.466713e-01	5.020816e-02	3.603450e-02	1.969024e-02	7.101236e-01	3.727227e-02	9.728505e-02	1.888629e-01	1.003011e-01	3.772248e-01	1.925227e-01	4.380343e-02	6.575937e-02	5.069963e-01	1.659602e-01	4.023112e-02	2.035202e-01	1.753279e-02	3.836081e-02	8.162263e-02	2.710670e-02	3.029774e-02	6.477127e-01	1.748995e-01	1.002108e-01	2.777849e-01	5.908809e-02	4.988821e-01	1.866689e-02	4.536723e-02	1.782396e-01	4.034271e-01	1.310207e-01	2.578945e-02	2.284161e-01	3.310696e-02	1.110164e-01	8.332933e-03	4.659524e-02	8.425305e-04	7.855956e-01	4.761729e-02	2.228579e-02	1.414033e-01	1.071936e-01	3.789669e-01	2.383951e-01	1.117553e-01	1.487868e-01	4.322220e-01	1.004232e-01	3.534259e-02	2.435454e-01	3.968008e-02	5.686871e-02	1.300174e-01	1.846004e-01	2.385738e-02	4.196251e-01	1.850311e-01	4.630483e-02	1.303887e-01	1.348673e-01	1.827327e-01	4.969034e-01	8.803116e-03	5.692473e-02	4.488290e-01	1.909792e-01	1.411058e-02	2.688269e-01	2.032960e-02	1.988107e-01	1.582284e-01	2.060552e-01	3.894268e-02	3.082111e-01	8.975183e-02	1.505090e-01	2.124499e-01	1.634534e-01	3.411747e-01	8.977588e-02	4.263710e-02	9.598102e-03	2.801459e-01	4.227361e-01	1.744541e-04	2.308210e-01	5.652450e-02	4.396132e-01	5.369158e-02	1.204667e-01	3.862285e-01	4.320686e-01	4.499328e-02	1.145921e-01	4.083460e-01	2.489751e-01	2.282394e-01	2.633237e-01	2.594618e-01	2.232734e-01	2.753603e-01	3.200248e-01	1.813415e-01	2.467143e-01	2.734132e-01	2.882481e-01	1.916245e-01	4.020741e-01	1.615606e-01	1.523293e-01	2.840361e-01	6.439649e-02	5.134886e-01	2.558985e-01	1.662164e-01	3.189134e-01	1.478195e-01	3.745250e-01	1.587421e-01	4.165705e-01	1.748475e-01	2.013488e-01	2.072331e-01	1.569470e-01	3.062585e-01	2.537806e-01	2.830139e-01	2.847520e-01	1.540838e-01	3.864008e-01	1.747634e-01	2.327715e-01	2.728025e-01	1.663943e-01	3.280317e-01	1.244213e-01	2.791328e-01	1.429800e-01	4.534658e-01	2.001707e-01	2.660819e-01	3.209988e-01	2.127486e-01	2.601632e-01	2.409389e-01	3.391464e-01	1.597514e-01	1.047001e-01	4.146168e-01	2.755745e-01	2.051085e-01	2.658043e-01	2.076604e-01	3.469804e-01	1.795549e-01	4.207478e-01	2.063756e-01	1.704001e-01	2.024764e-01	1.116070e-01	3.671865e-01	2.431857e-01	2.780208e-01	2.815913e-01	1.755131e-01	3.411383e-01	2.017573e-01	2.703665e-01	2.475428e-01	2.151088e-01	2.669819e-01	7.641393e-02	5.794887e-01	2.560382e-01	8.805916e-02	4.650745e-01	4.096692e-01	1.132394e-01	2.950463e-01	1.538019e-01	8.726320e-03	9.518176e-01	1.080966e-01	3.286908e-01	1.853506e+00	1.101895e-01	6.055669e-02	2.605433e+00	2.099072e-01	6.735325e-01	1.335233e+00	4.893863e-03	3.597891e-02	4.620271e+00	2.094017e-01	2.262314e-02	1.212405e+00	1.661412e-01	3.388540e+00	4.381035e+00	1.179685e-01	4.833801e-01	1.633666e-01	3.050497e-01	2.707452e+00	1.127365e+00	6.622032e-02	2.162728e+00	2.154434e-01	7.184419e-02	2.289096e+00	1.115290e-01	4.037359e-03	3.323146e+00	3.159310e-01	5.828901e-02	2.209800e+00	3.993232e-01	2.024989e-01	5.401533e+00
34300000	-4.740028e+04	1.421075e+02	5.656862e+00	8.303893e-02	3.121467e-01	3.476182e-02	6.098238e-02	4.747399e-01	3.433022e-02	4.841907e-02	3.164590e-01	2.944483e-02	9.013964e-02	4.754036e-01	4.013385e-02	1.102355e-01	1.993613e-01	4.350811e-02	7.487067e-02	4.451903e-01	1.268342e-01	6.698706e-02	1.602079e-01	1.137144e-01	4.309977e-02	4.966053e-01	1.193856e-01	7.113058e-02	1.596271e-01	8.830937e-02	3.768609e-02	5.690548e-01	7.419199e-02	3.097199e-02	3.867563e-01	4.115220e-01	1.002413e-01	6.563876e-02	4.869590e-03	7.017012e-02	3.286460e-01	3.230612e-01	3.085752e-04	2.526994e-01	2.511472e-02	8.057132e-02	4.772579e-02	1.016020e-01	4.613837e-03	7.099277e-01	5.555932e-02	7.543577e-02	2.385171e-01	3.971865e-02	5.134533e-01	7.158208e-02	6.129304e-02	4.116351e-02	5.681813e-01	1.521439e-01	4.469437e-02	1.897107e-01	4.106130e-03	3.722087e-02	1.087352e-01	6.133485e-02	4.269727e-03	5.604161e-01	2.280232e-01	1.141044e-01	3.578637e-01	7.929383e-02	3.617967e-01	3.037604e-02	5.656539e-02	1.186202e-01	4.022319e-01	1.608889e-01	3.415110e-02	2.307625e-01	5.334530e-02	4.036245e-02	6.434360e-03	1.771897e-01	2.845338e-03	7.479325e-01	2.523560e-02	2.389685e-01	9.853822e-02	4.757598e-02	4.012732e-01	3.127412e-02	1.823700e-01	1.119360e-01	4.464896e-01	1.771964e-01	3.562593e-02	1.987139e-01	3.003823e-02	1.191827e-01	1.688711e-01	1.500923e-01	4.722480e-02	3.918810e-01	1.227481e-01	8.687661e-02	9.982856e-02	7.682304e-02	4.067747e-01	2.246733e-01	1.050237e-01	8.160116e-02	4.080092e-01	1.854312e-01	1.128338e-03	3.007065e-01	2.312359e-02	1.420348e-01	1.101149e-01	2.591534e-01	1.344399e-02	3.315618e-01	1.436910e-01	1.240667e-01	1.555270e-01	1.279747e-01	3.597675e-01	9.772809e-02	1.349360e-01	5.708703e-02	3.567281e-01	1.670650e-01	5.903247e-04	3.028735e-01	1.156560e-01	4.068571e-01	5.005089e-02	1.266595e-01	4.164325e-01	4.221010e-01	5.211649e-02	1.183923e-01	4.073903e-01	2.515042e-01	2.354013e-01	2.734585e-01	2.396360e-01	2.111273e-01	2.725045e-01	3.243928e-01	1.919753e-01	2.543710e-01	2.018194e-01	3.461880e-01	1.976216e-01	3.646367e-01	1.810276e-01	1.762378e-01	2.780979e-01	4.776009e-02	4.861798e-01	3.018200e-01	1.642401e-01	3.152866e-01	1.664021e-01	3.672538e-01	1.510576e-01	3.601210e-01	1.830021e-01	1.552489e-01	3.016280e-01	1.792272e-01	3.272757e-01	1.994023e-01	2.940948e-01	2.924754e-01	1.890593e-01	3.620803e-01	1.563850e-01	2.235699e-01	3.277770e-01	2.516465e-01	1.970066e-01	1.317374e-01	3.168104e-01	1.861515e-01	3.653006e-01	2.009255e-01	4.660597e-01	2.377493e-01	9.526556e-02	1.931271e-01	3.113674e-01	2.140727e-01	2.814328e-01	1.065706e-01	4.217411e-01	2.696628e-01	2.020256e-01	2.671973e-01	2.109696e-01	3.275914e-01	1.942417e-01	3.485545e-01	2.212896e-01	1.906823e-01	2.394736e-01	1.265034e-01	2.941636e-01	3.362171e-01	2.431159e-01	3.116206e-01	1.797084e-01	3.520345e-01	1.566365e-01	2.868121e-01	2.623893e-01	1.839409e-01	2.668576e-01	7.112616e-02	5.855498e-01	2.534857e-01	8.983832e-02	4.993307e-01	3.919984e-01	1.250619e-01	2.853207e-01	1.256859e-01	4.405297e-02	7.997976e-01	1.383740e-01	1.808798e-01	2.779210e+00	1.559185e-02	2.033146e-01	3.291415e+00	2.977512e-02	1.173049e+00	1.805275e+00	6.759689e-02	2.617583e-01	2.551415e+00	1.314929e-01	9.930835e-02	1.399948e+00	1.616959e-01	4.090981e+00	4.885809e+00	1.020811e-01	4.696833e-01	2.055041e-01	2.821019e-01	2.960262e+00	1.034775e+00	1.860825e-01	2.352255e+00	1.275373e-01	3.900424e-02	2.103446e+00	1.270307e-01	5.002093e-03	2.809585e+00	2.461085e-01	5.580412e-02	2.133101e+00	6.157433e-01	2.307903e-01	3.658798e+00
```
