## Supplemental Dataset 2. Complete dataset used for phylogenetic analysis. for "Complex interplay of biomechanics and ecology influenced crab claw morphology evolution": 5_concatenated_bayes_p3.p (part 13 of 13)

```
34310000	-4.741539e+04	1.528909e+02	5.317239e+00	8.128046e-02	2.295442e-01	3.049017e-02	1.099757e-01	5.202430e-01	2.846656e-02	6.989384e-02	3.583429e-01	2.563780e-02	4.216606e-02	4.579382e-01	4.602121e-02	1.002873e-01	1.929545e-01	4.286195e-02	7.821635e-02	4.506184e-01	1.350614e-01	7.838247e-02	1.493399e-01	1.328701e-01	5.248765e-02	4.557798e-01	1.311401e-01	5.550690e-02	2.582294e-01	1.048542e-01	2.462195e-02	4.928468e-01	6.394076e-02	6.654507e-02	5.469544e-01	1.352072e-01	1.691143e-01	3.042286e-02	5.175618e-02	8.103512e-02	3.759672e-01	2.076950e-01	1.113013e-03	2.650699e-01	6.911970e-02	2.265204e-01	3.105975e-02	7.005007e-02	2.351846e-02	6.307917e-01	1.805957e-02	6.878192e-02	2.995863e-01	1.101849e-01	3.587424e-01	3.670356e-02	1.260008e-01	3.844724e-02	5.031294e-01	1.841708e-01	4.206712e-02	2.232847e-01	8.900792e-03	5.048237e-02	1.083869e-01	3.528262e-02	1.394446e-02	5.034532e-01	2.884505e-01	2.079371e-02	1.722414e-01	6.091917e-02	6.874106e-01	1.084053e-02	4.779459e-02	1.856804e-01	3.882731e-01	1.568242e-01	5.558042e-03	2.134492e-01	5.021514e-02	1.056424e-01	9.693207e-03	6.335893e-02	1.126730e-02	7.811772e-01	2.886102e-02	1.704186e-03	1.003584e-01	9.062148e-02	4.865522e-01	1.113390e-01	2.094248e-01	1.002764e-01	4.307142e-01	1.302358e-01	4.480534e-02	2.241262e-01	6.984199e-02	8.257180e-02	8.018130e-02	2.176668e-01	1.293068e-02	3.445284e-01	2.621211e-01	8.031062e-02	1.194188e-01	4.268441e-02	4.365576e-01	2.149944e-01	1.060342e-01	6.321050e-02	4.161192e-01	1.752806e-01	1.376132e-02	3.154066e-01	1.622181e-02	8.539043e-02	1.020644e-01	3.267530e-01	4.185623e-02	3.737359e-01	7.020002e-02	6.636801e-02	1.382287e-01	1.219441e-01	4.297010e-01	1.107751e-01	1.329831e-01	6.670489e-02	2.821941e-01	1.174661e-04	6.346284e-03	4.122360e-01	2.324013e-01	4.442055e-01	3.836545e-02	1.226170e-01	3.948121e-01	4.357581e-01	4.976718e-02	1.115457e-01	4.029291e-01	2.558682e-01	2.397560e-01	2.736980e-01	2.306778e-01	2.154859e-01	2.747710e-01	3.228404e-01	1.869028e-01	2.153836e-01	2.363085e-01	3.516133e-01	1.966945e-01	3.673757e-01	1.806335e-01	1.402204e-01	3.117705e-01	4.919451e-02	5.466195e-01	2.401313e-01	1.640547e-01	4.049828e-01	1.230783e-01	3.244064e-01	1.475325e-01	4.393603e-01	1.396665e-01	2.271557e-01	1.938174e-01	1.403504e-01	3.262753e-01	2.354799e-01	2.978943e-01	2.785278e-01	1.316836e-01	4.315162e-01	1.582723e-01	2.327340e-01	3.233921e-01	1.484564e-01	2.954174e-01	1.175470e-01	3.028526e-01	2.013268e-01	3.782736e-01	2.046081e-01	2.094217e-01	3.605625e-01	2.254078e-01	3.085029e-01	3.300255e-01	1.390374e-01	2.224342e-01	1.174669e-01	4.255701e-01	2.337629e-01	2.232001e-01	2.666735e-01	1.997440e-01	3.157980e-01	2.177845e-01	4.148420e-01	2.202831e-01	1.810802e-01	1.837947e-01	1.297745e-01	2.915712e-01	2.802325e-01	2.984218e-01	3.307495e-01	2.547880e-01	2.997497e-01	1.147128e-01	3.107857e-01	2.404584e-01	1.815293e-01	2.672267e-01	1.027010e-01	5.599618e-01	2.491322e-01	8.820499e-02	4.854867e-01	4.143465e-01	5.117111e-03	2.808789e-01	3.808882e-02	3.830119e-02	1.260936e+00	1.369115e-01	3.498099e-02	2.459736e+00	9.482290e-02	8.549291e-03	1.818401e+00	7.798042e-01	1.012682e+00	1.249572e+00	1.592953e-01	2.407435e-01	2.607640e+00	1.364013e-01	1.499866e-02	1.783599e+00	1.516026e-01	3.690879e+00	4.465330e+00	1.094227e-01	5.429027e-01	1.165778e-01	3.157195e-01	3.059658e+00	1.291403e+00	1.440178e-01	2.070177e+00	2.480625e-01	5.628083e-02	2.569444e+00	1.035934e-01	4.465050e-03	3.135930e+00	4.374231e-01	9.296531e-02	2.708548e+00	5.062218e-01	1.910630e-01	2.915716e+00
34320000	-4.740156e+04	1.610586e+02	5.033347e+00	7.974169e-02	3.361453e-01	4.241053e-02	2.136861e-02	4.762204e-01	4.411347e-02	6.945410e-02	3.864788e-01	2.078655e-02	6.499735e-02	4.028548e-01	5.542840e-02	1.123101e-01	1.956457e-01	6.970066e-02	9.005276e-02	3.638488e-01	1.684419e-01	7.194505e-02	1.554400e-01	1.217443e-01	4.625567e-02	4.864492e-01	1.181658e-01	1.030849e-01	1.867092e-01	1.096341e-01	3.839117e-02	5.282328e-01	3.394781e-02	4.330906e-02	4.001101e-01	2.365176e-01	2.690450e-01	3.326622e-02	1.775200e-02	5.468898e-02	3.344203e-01	2.015586e-01	3.122821e-03	3.352388e-01	7.097051e-02	2.115955e-01	3.572171e-02	4.191989e-03	4.063669e-02	6.724140e-01	3.544014e-02	4.598564e-02	2.957952e-01	5.576445e-02	5.087995e-01	1.858615e-02	7.506906e-02	5.495690e-02	5.119303e-01	1.375104e-01	3.751909e-02	2.258793e-01	3.220409e-02	1.790317e-02	2.366617e-01	6.136072e-02	3.757988e-02	4.393656e-01	2.071289e-01	1.891121e-02	8.438564e-02	1.201442e-02	5.996028e-01	3.117113e-02	2.539148e-01	1.229994e-01	3.717376e-01	2.064197e-01	1.837971e-02	2.388836e-01	4.157996e-02	8.628228e-02	1.516166e-03	1.759964e-01	2.355452e-03	6.057087e-01	1.281411e-01	5.665531e-02	2.540668e-01	4.540806e-02	4.593164e-01	1.024900e-02	1.743044e-01	9.767223e-02	4.380154e-01	1.413014e-01	3.993951e-02	2.316742e-01	5.139729e-02	7.504256e-02	1.480142e-01	1.381117e-01	1.669396e-02	5.152932e-01	1.068444e-01	2.843289e-02	1.076559e-01	1.101396e-01	5.277024e-01	1.728916e-01	5.317765e-02	9.995344e-02	4.357237e-01	1.852905e-01	1.313688e-02	2.498921e-01	1.600340e-02	2.395244e-01	2.052618e-01	1.713939e-01	3.953660e-02	2.568551e-01	8.742820e-02	1.550821e-01	1.793894e-01	1.848171e-01	3.311493e-01	5.796782e-02	9.159439e-02	6.562176e-02	2.650735e-01	8.006505e-02	4.159813e-03	3.962988e-01	1.887811e-01	4.231310e-01	5.156726e-02	1.184561e-01	4.068456e-01	4.113863e-01	4.550398e-02	1.058647e-01	4.372450e-01	2.349658e-01	2.534879e-01	2.601462e-01	2.514000e-01	2.140792e-01	2.828741e-01	3.197981e-01	1.832485e-01	2.116858e-01	2.749748e-01	3.000813e-01	2.132581e-01	3.511479e-01	2.009189e-01	1.540247e-01	2.939084e-01	5.824082e-02	5.179549e-01	2.631100e-01	1.606943e-01	3.787551e-01	1.204931e-01	3.814646e-01	1.192873e-01	3.922293e-01	1.611095e-01	1.968519e-01	2.498093e-01	1.436442e-01	2.889370e-01	2.447455e-01	3.226733e-01	2.486867e-01	1.609416e-01	4.363362e-01	1.540355e-01	2.860145e-01	3.026502e-01	1.538128e-01	2.575226e-01	1.144076e-01	3.436721e-01	1.894200e-01	3.525003e-01	2.313809e-01	3.397490e-01	2.694781e-01	1.593921e-01	2.028311e-01	2.905083e-01	1.824512e-01	3.242094e-01	1.264959e-01	3.921531e-01	2.863575e-01	1.949935e-01	2.839783e-01	2.011649e-01	3.665608e-01	1.482960e-01	4.065375e-01	2.027880e-01	1.867680e-01	2.039065e-01	1.332869e-01	3.253959e-01	2.638462e-01	2.774710e-01	2.905847e-01	1.675297e-01	3.227538e-01	2.191319e-01	2.558346e-01	2.906161e-01	1.750719e-01	2.784774e-01	8.010272e-02	5.541880e-01	2.841561e-01	8.155315e-02	4.725369e-01	3.598892e-01	6.022435e-02	2.708140e-01	8.542946e-02	2.794404e-02	9.478190e-01	1.152441e-01	9.001583e-02	2.595312e+00	5.748933e-02	7.552601e-02	2.066838e+00	2.497694e-01	8.570162e-01	1.579034e+00	5.481357e-02	5.961684e-02	3.568821e+00	2.111922e-01	3.734286e-02	1.419434e+00	1.609965e-01	4.034460e+00	4.369458e+00	1.108249e-01	5.171415e-01	1.758125e-01	2.308096e-01	2.814157e+00	1.085170e+00	1.914357e-01	1.859269e+00	3.724422e-01	8.252117e-02	2.564240e+00	1.494686e-01	2.380834e-03	3.352358e+00	2.524204e-01	1.056735e-01	2.578090e+00	5.789986e-01	2.654365e-01	3.215441e+00
34330000	-4.741682e+04	1.513874e+02	5.294425e+00	6.417210e-02	2.999397e-01	4.538595e-02	1.027608e-02	5.197425e-01	6.048364e-02	5.615893e-02	3.761947e-01	2.582654e-02	7.932464e-02	4.186772e-01	4.381791e-02	1.181548e-01	1.655949e-01	6.622351e-02	7.570985e-02	4.310298e-01	1.432871e-01	6.825578e-02	1.407269e-01	1.328483e-01	4.151330e-02	4.888764e-01	1.277794e-01	4.917359e-02	1.170821e-01	1.237620e-01	1.591811e-02	4.612731e-01	2.327911e-01	5.049004e-02	3.542317e-01	2.978455e-01	2.413719e-01	1.282084e-02	4.324000e-02	4.857085e-02	3.316035e-01	2.012282e-01	1.954155e-03	3.550558e-01	6.158747e-02	1.240301e-01	1.947071e-02	5.476655e-02	9.668538e-03	7.347552e-01	5.730884e-02	8.241144e-02	2.350215e-01	1.170218e-02	4.602702e-01	1.079331e-01	1.026616e-01	6.975787e-02	4.634423e-01	1.372688e-01	4.092848e-02	2.546889e-01	3.391360e-02	1.675169e-02	2.219878e-01	5.056690e-02	1.480841e-02	5.599173e-01	1.359678e-01	1.558725e-02	2.754280e-01	1.009992e-01	5.347858e-01	1.445172e-02	5.874801e-02	1.255561e-01	3.909512e-01	1.581135e-01	2.677649e-02	2.265033e-01	7.209951e-02	2.038323e-02	1.557197e-03	8.625918e-03	3.098135e-03	8.965711e-01	6.976445e-02	9.146671e-02	1.053541e-01	1.354124e-01	4.929412e-01	2.442215e-02	1.504034e-01	8.405347e-02	4.386415e-01	1.429928e-01	5.049431e-02	2.148951e-01	6.892282e-02	9.788896e-02	2.191441e-01	1.421039e-01	1.147467e-02	3.079985e-01	2.213898e-01	6.201464e-02	1.332455e-01	1.063622e-01	4.519762e-01	2.049269e-01	4.147461e-02	7.308858e-02	4.160454e-01	1.511214e-01	1.439674e-02	3.113618e-01	3.398611e-02	1.447750e-01	1.836545e-01	3.312191e-01	2.914511e-02	2.345154e-01	7.669092e-02	1.724805e-01	2.967501e-01	5.697328e-02	3.502254e-01	4.040474e-02	8.316600e-02	5.219871e-02	3.635675e-01	2.093025e-01	3.654414e-04	2.888344e-01	8.573149e-02	4.467938e-01	4.183480e-02	1.352268e-01	3.761446e-01	4.378248e-01	4.317908e-02	1.063719e-01	4.126242e-01	2.382562e-01	2.477447e-01	2.703452e-01	2.436539e-01	2.125229e-01	2.745112e-01	3.232686e-01	1.896973e-01	2.225769e-01	2.737271e-01	3.120899e-01	1.916060e-01	3.359041e-01	1.981281e-01	2.055878e-01	2.603799e-01	5.829547e-02	5.182107e-01	2.798080e-01	1.436859e-01	3.223329e-01	1.736144e-01	4.210624e-01	8.299037e-02	3.476593e-01	2.011189e-01	1.494267e-01	3.017951e-01	1.600429e-01	2.928542e-01	2.571040e-01	2.899990e-01	2.954380e-01	1.524712e-01	3.922688e-01	1.598220e-01	3.238084e-01	3.138633e-01	1.175341e-01	2.447942e-01	1.237446e-01	3.646945e-01	1.597028e-01	3.518581e-01	1.910503e-01	4.764673e-01	2.546071e-01	7.787535e-02	3.045697e-01	3.062835e-01	1.315292e-01	2.576177e-01	1.206827e-01	4.399666e-01	2.405455e-01	1.988052e-01	2.145919e-01	2.284585e-01	3.149457e-01	2.420039e-01	3.196188e-01	2.663037e-01	1.701309e-01	2.439466e-01	1.464648e-01	3.406506e-01	2.468368e-01	2.660478e-01	3.167324e-01	1.840572e-01	3.056373e-01	1.935731e-01	2.001784e-01	2.832533e-01	2.174228e-01	2.991455e-01	6.719309e-02	5.538609e-01	2.791717e-01	9.977426e-02	4.959226e-01	3.984556e-01	9.748670e-02	2.667480e-01	1.077793e-01	5.672420e-02	1.280005e+00	1.149815e-01	2.879492e-01	2.871261e+00	1.226135e-01	4.506757e-02	3.145327e+00	6.261803e-03	1.990734e+00	1.388223e+00	8.239981e-02	2.359302e-02	2.618993e+00	1.636732e-01	7.036298e-03	1.649376e+00	1.555940e-01	3.985443e+00	4.771336e+00	9.922666e-02	4.996489e-01	1.655630e-01	1.958952e-01	2.735995e+00	1.055753e+00	1.533252e-01	2.019916e+00	2.480061e-01	2.824809e-02	2.405723e+00	1.564303e-01	1.040031e-02	2.974033e+00	2.496309e-01	5.978805e-02	2.427713e+00	4.710352e-01	2.411234e-01	3.694036e+00
34340000	-4.741692e+04	1.453843e+02	5.514436e+00	6.726277e-02	3.222568e-01	3.334185e-02	5.905883e-02	4.585494e-01	5.953032e-02	5.908293e-02	3.888961e-01	2.373239e-02	5.305269e-02	4.278236e-01	4.741233e-02	9.894123e-02	1.357852e-01	8.364740e-02	6.492715e-02	4.961739e-01	1.205251e-01	7.723555e-02	1.556989e-01	1.340973e-01	4.815869e-02	4.848287e-01	9.998088e-02	1.343115e-01	1.193873e-01	1.826454e-02	2.848948e-02	5.562524e-01	1.432948e-01	4.039000e-02	6.248295e-01	1.621442e-01	1.426088e-01	2.478993e-02	5.237531e-03	4.765019e-02	4.741295e-01	1.218130e-01	4.098390e-03	2.770691e-01	7.523979e-02	6.904264e-02	3.409526e-02	2.752982e-02	4.789262e-03	8.227728e-01	4.177017e-02	4.448621e-02	1.695226e-01	1.265867e-01	4.901946e-01	1.414951e-01	2.771469e-02	5.153110e-02	4.644543e-01	2.206232e-01	3.150384e-02	2.229132e-01	8.974356e-03	1.618543e-02	2.100344e-01	1.731668e-01	1.052071e-02	3.223685e-01	2.677243e-01	2.668671e-02	1.663443e-01	1.054385e-01	4.998978e-01	5.747174e-02	1.441610e-01	1.224671e-01	3.546624e-01	1.905733e-01	1.936552e-02	2.616748e-01	5.125682e-02	4.600523e-02	1.958738e-04	6.609619e-02	1.887160e-03	8.154659e-01	7.034966e-02	2.500525e-02	4.068012e-01	4.138504e-02	2.295406e-01	1.288314e-01	1.684365e-01	1.217807e-01	4.741654e-01	1.545705e-01	2.998967e-02	1.882425e-01	3.125129e-02	1.532500e-01	2.070809e-01	1.388263e-01	6.147075e-02	2.869611e-01	1.524109e-01	1.053827e-02	2.123890e-02	7.234118e-02	5.360797e-01	3.079301e-01	5.187187e-02	6.351243e-02	4.179748e-01	1.866010e-01	9.802775e-03	3.126072e-01	9.501845e-03	1.193399e-01	2.183143e-01	2.678016e-01	2.369743e-02	1.813658e-01	1.894810e-01	1.218157e-01	2.919770e-01	7.809768e-02	3.120177e-01	9.724339e-02	9.884850e-02	2.321604e-02	2.474911e-01	3.822936e-01	1.267355e-04	2.459963e-01	1.008763e-01	4.366847e-01	4.839818e-02	1.100086e-01	4.049085e-01	4.208011e-01	4.358807e-02	1.032504e-01	4.323604e-01	2.429403e-01	2.304903e-01	2.800771e-01	2.464922e-01	2.104828e-01	2.726789e-01	3.319171e-01	1.849212e-01	2.704854e-01	2.043544e-01	3.540787e-01	1.710815e-01	3.668794e-01	2.224692e-01	1.551731e-01	2.554783e-01	5.768173e-02	5.269604e-01	2.375600e-01	1.777978e-01	2.981129e-01	2.386296e-01	3.229704e-01	1.402871e-01	3.599558e-01	1.286271e-01	1.480894e-01	3.633277e-01	1.248132e-01	2.834121e-01	2.789856e-01	3.127890e-01	3.194402e-01	1.437526e-01	3.736193e-01	1.631879e-01	2.417316e-01	3.500583e-01	1.519936e-01	2.562164e-01	1.296651e-01	3.219794e-01	1.931448e-01	3.552107e-01	2.219246e-01	4.135518e-01	2.895782e-01	7.494539e-02	3.578489e-01	2.305146e-01	1.252726e-01	2.863639e-01	8.868371e-02	4.127040e-01	2.701828e-01	2.284294e-01	2.464834e-01	1.491624e-01	3.804181e-01	2.239361e-01	3.607780e-01	1.992186e-01	2.384008e-01	2.016026e-01	1.456522e-01	3.080460e-01	2.824628e-01	2.638390e-01	2.864037e-01	2.193485e-01	3.241600e-01	1.700879e-01	3.351080e-01	3.183123e-01	1.225718e-01	2.240079e-01	6.939335e-02	5.805964e-01	2.668489e-01	8.316129e-02	4.827747e-01	3.855874e-01	1.147587e-01	2.906234e-01	1.225011e-01	1.529527e-03	1.737969e+00	1.526351e-01	5.217194e-02	2.677157e+00	5.895290e-02	3.594799e-01	3.688169e+00	1.011643e-01	1.517163e+00	1.063334e+00	9.830201e-02	4.646311e-02	2.637604e+00	1.610291e-01	3.477658e-03	1.260197e+00	1.536666e-01	3.494173e+00	4.245647e+00	1.022458e-01	5.277792e-01	2.090666e-01	2.095389e-01	2.668014e+00	1.463692e+00	2.166901e-01	2.125489e+00	3.257314e-01	9.266476e-02	2.410423e+00	1.142257e-01	5.359847e-03	2.712301e+00	2.686934e-01	1.087237e-01	2.753351e+00	4.147826e-01	1.880411e-01	4.567969e+00
34350000	-4.739646e+04	1.373388e+02	5.693267e+00	6.417847e-02	2.833943e-01	2.650688e-02	5.336990e-02	5.034920e-01	6.905846e-02	6.213248e-02	3.523692e-01	2.885232e-02	4.126762e-02	4.759585e-01	3.941985e-02	1.043232e-01	2.312034e-01	4.573415e-02	6.726200e-02	4.222862e-01	1.291911e-01	8.041678e-02	1.401476e-01	1.205566e-01	4.593034e-02	5.189543e-01	9.399436e-02	5.162946e-02	2.878957e-01	5.935927e-02	6.640554e-02	4.347315e-01	9.997852e-02	5.770042e-02	5.237300e-01	2.215420e-01	1.010191e-01	3.729773e-02	5.871068e-02	4.035902e-02	4.300823e-01	2.073827e-01	4.356274e-03	2.617073e-01	5.611244e-02	1.941108e-01	1.746997e-02	5.234939e-02	1.275390e-03	6.996575e-01	3.513694e-02	5.786783e-02	1.855652e-01	2.682336e-02	5.880629e-01	1.103353e-01	3.134544e-02	4.362993e-02	4.696833e-01	1.814012e-01	6.062508e-02	2.427046e-01	1.955935e-03	4.160568e-02	1.261509e-01	6.207384e-02	5.972954e-04	4.271492e-01	3.424230e-01	6.284629e-02	1.909218e-01	1.653112e-02	6.227926e-01	4.999691e-03	1.019085e-01	1.600428e-01	3.794038e-01	1.513694e-01	1.403805e-02	2.681605e-01	2.698544e-02	6.026074e-02	2.514602e-03	4.503162e-02	1.364369e-02	8.429466e-01	3.560274e-02	1.840707e-01	1.774619e-02	3.022336e-01	1.853924e-01	1.608848e-01	1.496724e-01	1.010565e-01	3.238420e-01	1.686412e-01	3.809393e-02	3.108905e-01	5.747587e-02	1.131164e-01	1.263342e-01	1.496631e-01	5.040584e-02	4.376047e-01	1.228758e-01	3.928171e-02	8.202190e-02	5.988922e-02	6.056043e-01	1.476754e-01	6.552747e-02	8.026674e-02	4.453967e-01	1.760223e-01	9.003108e-03	2.699368e-01	1.937427e-02	1.347914e-01	1.503891e-01	2.309973e-01	1.319517e-02	3.351623e-01	1.354647e-01	1.365188e-01	1.788208e-01	8.121708e-02	3.591112e-01	1.156731e-01	1.286590e-01	5.171811e-02	3.389144e-01	1.124197e-01	2.297931e-03	3.590971e-01	1.355528e-01	4.271917e-01	4.756000e-02	1.180519e-01	4.071964e-01	4.311888e-01	4.335172e-02	1.204866e-01	4.049728e-01	2.554786e-01	2.489038e-01	2.435485e-01	2.520690e-01	1.994133e-01	2.743738e-01	3.479903e-01	1.782227e-01	1.700058e-01	2.732859e-01	3.636618e-01	1.930466e-01	3.961483e-01	1.865608e-01	1.543981e-01	2.628928e-01	4.163602e-02	5.427162e-01	2.562675e-01	1.593804e-01	3.981563e-01	1.823867e-01	3.217013e-01	9.775567e-02	3.856034e-01	1.521592e-01	1.708763e-01	2.913612e-01	1.705331e-01	3.027615e-01	2.225849e-01	3.041205e-01	2.724797e-01	1.587831e-01	4.280288e-01	1.407084e-01	2.873614e-01	2.935709e-01	1.515884e-01	2.674793e-01	1.178754e-01	2.793127e-01	2.143258e-01	3.884861e-01	1.968514e-01	3.337305e-01	3.648763e-01	1.045418e-01	3.402955e-01	2.590292e-01	8.724157e-02	3.134338e-01	1.291873e-01	3.782813e-01	3.236663e-01	1.688652e-01	2.968790e-01	1.831681e-01	3.397356e-01	1.802174e-01	3.838442e-01	2.197554e-01	1.536969e-01	2.427036e-01	1.324693e-01	3.209668e-01	2.437724e-01	3.027915e-01	2.608023e-01	2.239830e-01	3.728082e-01	1.424064e-01	2.504477e-01	3.151569e-01	1.753121e-01	2.590833e-01	8.626394e-02	5.068920e-01	3.091064e-01	9.773762e-02	4.334429e-01	3.844090e-01	1.052931e-01	2.804669e-01	2.202691e-01	3.467601e-02	2.130854e+00	1.008771e-01	2.610655e-01	2.484028e+00	1.266463e-01	1.031346e-01	2.543544e+00	1.678522e-01	3.245760e+00	1.281515e+00	1.088072e-01	1.383234e-01	4.107476e+00	9.329703e-02	2.394463e-02	1.813949e+00	1.656838e-01	4.185749e+00	4.904528e+00	1.033821e-01	4.551964e-01	1.476561e-01	3.122292e-01	2.517285e+00	1.644280e+00	6.706340e-02	1.794322e+00	2.027329e-01	4.382718e-02	2.400254e+00	1.754038e-01	2.640667e-03	2.253603e+00	4.166961e-01	8.549500e-02	2.388882e+00	3.373966e-01	1.737684e-01	3.965443e+00
34360000	-4.737095e+04	1.406035e+02	5.777739e+00	6.808079e-02	2.516848e-01	3.241520e-02	3.100471e-02	5.627900e-01	5.402447e-02	6.640533e-02	3.201400e-01	2.303721e-02	6.746604e-02	4.810295e-01	4.192187e-02	8.995049e-02	2.269838e-01	5.264425e-02	7.150075e-02	4.424650e-01	1.164557e-01	7.196255e-02	1.428109e-01	1.258670e-01	5.302603e-02	4.896277e-01	1.167058e-01	6.592221e-02	1.661996e-01	8.308614e-02	2.330415e-02	6.073351e-01	5.415289e-02	1.054513e-02	4.353021e-01	3.270988e-01	1.362300e-01	3.015827e-02	6.066564e-02	9.937038e-02	4.048604e-01	1.853000e-01	8.285777e-04	2.640790e-01	4.556157e-02	2.317363e-01	2.328187e-02	6.361706e-02	3.868153e-04	6.630856e-01	1.789234e-02	4.070857e-02	1.872102e-01	9.589679e-03	6.577537e-01	8.105614e-02	2.368172e-02	2.634187e-02	4.495339e-01	2.319690e-01	3.448133e-02	2.514101e-01	6.263868e-03	1.406508e-02	1.343545e-01	3.494153e-02	6.141001e-03	4.715421e-01	3.389558e-01	1.509983e-02	3.801423e-01	2.852381e-02	4.934545e-01	2.543920e-02	5.734037e-02	1.218587e-01	4.167278e-01	1.515666e-01	1.473626e-02	2.249038e-01	7.020682e-02	4.207233e-02	3.304181e-03	4.429247e-02	5.342884e-03	7.759646e-01	1.290236e-01	3.664850e-01	3.023671e-02	1.104091e-01	1.450435e-01	2.348995e-01	1.129261e-01	1.062268e-01	3.957213e-01	1.969442e-01	3.410877e-02	2.185624e-01	4.843658e-02	1.624715e-01	2.408526e-01	1.106369e-01	1.590231e-02	3.523361e-01	1.178005e-01	4.294896e-02	1.267725e-01	4.885559e-02	3.870954e-01	2.002928e-01	1.940348e-01	7.450495e-02	4.002076e-01	2.042956e-01	1.098002e-02	2.898182e-01	2.019350e-02	2.022434e-01	2.786273e-01	1.537911e-01	8.266715e-02	2.326772e-01	4.999387e-02	1.218806e-01	3.589032e-01	8.683531e-02	3.113631e-01	9.516559e-02	2.585213e-02	4.467822e-02	3.536473e-01	2.320270e-01	6.110352e-04	2.688585e-01	1.001780e-01	4.350517e-01	3.997044e-02	1.319803e-01	3.929976e-01	4.006848e-01	4.831390e-02	1.141138e-01	4.368875e-01	2.507374e-01	2.439438e-01	2.694045e-01	2.359143e-01	2.179565e-01	2.771388e-01	3.223823e-01	1.825223e-01	2.174183e-01	2.779225e-01	3.269191e-01	1.777401e-01	4.318787e-01	1.890453e-01	1.700216e-01	2.090544e-01	4.445908e-02	5.084266e-01	2.913612e-01	1.557532e-01	3.593513e-01	1.090849e-01	3.222230e-01	2.093407e-01	4.350747e-01	1.342152e-01	1.480441e-01	2.826660e-01	1.703141e-01	3.182021e-01	2.579487e-01	2.535350e-01	2.833850e-01	1.669070e-01	4.024007e-01	1.473073e-01	2.703551e-01	2.738324e-01	1.736918e-01	2.821208e-01	1.092940e-01	3.536280e-01	1.581999e-01	3.788781e-01	2.551324e-01	2.957869e-01	2.854719e-01	1.636088e-01	2.859470e-01	3.292651e-01	1.517724e-01	2.330155e-01	1.034988e-01	4.175618e-01	2.575143e-01	2.214251e-01	2.470659e-01	2.440215e-01	3.441797e-01	1.647329e-01	3.564706e-01	2.284097e-01	1.993176e-01	2.158020e-01	1.382777e-01	3.352010e-01	2.500736e-01	2.764477e-01	2.977342e-01	1.882134e-01	2.614450e-01	2.526074e-01	2.528865e-01	2.749175e-01	1.878034e-01	2.843926e-01	7.057124e-02	5.611277e-01	2.575712e-01	1.107298e-01	4.674603e-01	3.858157e-01	7.575347e-02	3.004166e-01	2.990790e-02	1.045899e-01	1.273570e+00	1.132638e-01	8.020742e-02	2.300900e+00	9.159051e-02	1.045220e-01	2.649932e+00	3.310586e-01	7.163777e-01	1.324963e+00	1.132262e-01	6.634619e-03	2.504043e+00	2.207747e-01	7.615271e-02	1.406588e+00	1.640965e-01	4.080937e+00	4.821916e+00	9.643118e-02	4.499620e-01	1.773641e-01	3.531916e-01	2.218639e+00	8.699339e-01	1.451396e-01	2.409612e+00	3.262250e-01	4.900280e-02	2.331080e+00	1.742015e-01	6.420231e-04	2.865783e+00	3.016198e-01	4.429297e-02	2.585951e+00	4.222035e-01	2.477360e-01	4.129237e+00
34370000	-4.738481e+04	1.448111e+02	5.541747e+00	7.062803e-02	2.177147e-01	2.337318e-02	6.077023e-02	5.879264e-01	3.958751e-02	6.158505e-02	2.872498e-01	2.078590e-02	9.790877e-02	4.846891e-01	4.778136e-02	9.350272e-02	1.919820e-01	6.534497e-02	7.826632e-02	4.194402e-01	1.514638e-01	7.405626e-02	1.273900e-01	1.067964e-01	5.400861e-02	5.430902e-01	9.465852e-02	2.642748e-02	2.327864e-01	3.381302e-02	6.116510e-02	5.493529e-01	9.645506e-02	4.647734e-02	3.962279e-01	3.446399e-01	1.568660e-01	3.474049e-02	2.104828e-02	5.870701e-02	4.036186e-01	2.866438e-01	1.729781e-03	2.245128e-01	2.478805e-02	1.733976e-01	4.950051e-02	2.350266e-02	2.842202e-02	7.119479e-01	1.322927e-02	3.673608e-02	1.937795e-01	9.869289e-03	6.614999e-01	7.523030e-02	2.288490e-02	3.744053e-02	4.442871e-01	1.795296e-01	3.540295e-02	2.912753e-01	1.206450e-02	5.439114e-04	1.683506e-01	1.899965e-01	3.126148e-03	2.677459e-01	3.702369e-01	8.524668e-02	3.663925e-01	5.925528e-02	3.288586e-01	3.536051e-02	1.248864e-01	1.674829e-01	3.353214e-01	2.032021e-01	1.536453e-02	2.351877e-01	4.344132e-02	1.318653e-01	5.036374e-03	5.225645e-02	4.562665e-03	7.552747e-01	5.100453e-02	3.393283e-03	1.900989e-01	2.045210e-01	2.956766e-01	1.624641e-01	1.438462e-01	7.432695e-02	4.456598e-01	1.692124e-01	4.266295e-02	2.315114e-01	3.662645e-02	1.203596e-01	1.822820e-01	2.335201e-01	2.690442e-02	3.029688e-01	1.339650e-01	4.899639e-02	6.366289e-02	1.002069e-01	3.818354e-01	1.242116e-01	2.810868e-01	4.881770e-02	4.282085e-01	1.615059e-01	2.024575e-02	3.212761e-01	1.994606e-02	1.663340e-01	1.744624e-01	1.159422e-01	8.306610e-02	3.838216e-01	7.637379e-02	4.101591e-02	3.071705e-01	7.188551e-02	4.056124e-01	1.024430e-01	7.187269e-02	7.772838e-02	3.378268e-01	7.043601e-02	2.088328e-03	3.518325e-01	1.600880e-01	4.546706e-01	4.239759e-02	1.124448e-01	3.904870e-01	4.482159e-01	4.608518e-02	1.108079e-01	3.948910e-01	2.551231e-01	2.356718e-01	2.594062e-01	2.497989e-01	2.129178e-01	2.704261e-01	3.234195e-01	1.932366e-01	2.551565e-01	2.487625e-01	2.882016e-01	2.078794e-01	3.665969e-01	2.161497e-01	1.443915e-01	2.728619e-01	5.105308e-02	5.048400e-01	2.589237e-01	1.851833e-01	2.845764e-01	1.952463e-01	3.783933e-01	1.417840e-01	3.428486e-01	1.501028e-01	1.894257e-01	3.176230e-01	1.808595e-01	2.700006e-01	2.557883e-01	2.933516e-01	3.033688e-01	1.934723e-01	3.385691e-01	1.645898e-01	2.777212e-01	2.796248e-01	1.791666e-01	2.634875e-01	1.209682e-01	3.653442e-01	1.643442e-01	3.493433e-01	1.997211e-01	3.389681e-01	3.052661e-01	1.560446e-01	2.867217e-01	3.567341e-01	1.233200e-01	2.332241e-01	1.319767e-01	4.015396e-01	2.691542e-01	1.973296e-01	2.076918e-01	1.947145e-01	3.614104e-01	2.361834e-01	3.812670e-01	2.808066e-01	1.434907e-01	1.944357e-01	1.344736e-01	3.195356e-01	2.410419e-01	3.049490e-01	3.227570e-01	1.431049e-01	2.987851e-01	2.353530e-01	2.418329e-01	3.054647e-01	2.034766e-01	2.492258e-01	8.171789e-02	5.391872e-01	2.725746e-01	1.065203e-01	4.633020e-01	3.889991e-01	1.277378e-01	2.698269e-01	1.162087e-01	6.376759e-02	1.238082e+00	1.356096e-01	2.539344e-02	2.198124e+00	1.114979e-01	1.870004e-01	3.753617e+00	1.755937e-01	1.574834e+00	1.270919e+00	1.722171e-02	9.889490e-02	3.022193e+00	2.004127e-01	6.629955e-02	1.327059e+00	1.778185e-01	4.164293e+00	4.471065e+00	1.055325e-01	5.219398e-01	2.050024e-01	3.878937e-01	2.739351e+00	1.184800e+00	1.808621e-01	2.044317e+00	3.153013e-01	6.140455e-02	2.565083e+00	1.019247e-01	4.234836e-03	2.529026e+00	3.126452e-01	8.894610e-02	2.427327e+00	3.375185e-01	1.770361e-01	3.487481e+00
34380000	-4.740717e+04	1.526753e+02	5.234815e+00	5.095179e-02	3.486165e-01	3.630042e-02	2.964548e-02	4.605575e-01	7.392828e-02	5.274577e-02	3.825111e-01	2.812012e-02	6.171542e-02	4.237811e-01	5.112646e-02	8.557082e-02	1.820073e-01	5.846613e-02	6.366973e-02	4.764169e-01	1.338691e-01	8.376497e-02	1.558614e-01	1.218868e-01	5.514836e-02	4.869910e-01	9.634750e-02	6.170961e-02	1.839922e-01	7.325919e-02	3.635289e-02	5.523643e-01	9.232182e-02	1.388510e-02	5.622271e-01	1.716213e-01	1.961871e-01	3.942063e-02	1.665875e-02	8.861600e-02	3.892952e-01	1.918413e-01	5.992678e-03	2.705227e-01	5.373214e-02	1.637868e-01	1.530778e-02	4.022373e-02	1.065896e-02	7.621877e-01	7.835089e-03	4.251623e-02	3.112132e-01	6.417499e-02	3.908106e-01	4.576511e-02	1.455198e-01	4.688838e-02	5.004148e-01	1.790172e-01	3.527448e-02	2.214212e-01	1.698390e-02	1.730632e-02	2.143518e-01	4.537459e-02	2.732222e-02	4.754304e-01	2.202147e-01	1.541136e-02	4.295134e-01	6.613524e-02	3.875571e-01	4.946927e-02	5.191356e-02	1.820098e-01	3.858578e-01	1.779116e-01	1.270992e-02	2.056354e-01	3.587548e-02	3.169521e-02	5.014344e-03	2.711396e-02	7.919726e-04	8.531731e-01	8.221139e-02	1.662980e-01	9.096017e-02	2.596483e-01	2.462034e-01	9.268787e-02	1.442022e-01	1.364726e-01	4.567419e-01	2.000640e-01	1.967861e-02	1.642531e-01	2.278976e-02	1.531713e-01	1.543339e-01	3.178897e-01	3.502346e-02	2.636180e-01	7.596378e-02	2.196022e-01	9.612898e-02	4.394005e-02	3.523321e-01	2.216657e-01	6.633102e-02	5.945721e-02	3.700576e-01	1.935708e-01	1.891373e-02	3.256864e-01	3.231423e-02	1.213065e-01	1.329480e-01	1.240942e-01	1.645585e-02	5.122560e-01	9.293961e-02	1.516152e-01	1.919769e-01	1.280813e-01	2.895499e-01	1.096385e-01	1.291382e-01	5.068511e-02	2.563692e-01	2.498374e-01	1.606078e-03	2.861695e-01	1.553327e-01	4.398671e-01	5.011551e-02	1.114259e-01	3.985916e-01	4.174866e-01	4.637157e-02	1.080150e-01	4.281268e-01	2.340873e-01	2.453730e-01	2.835918e-01	2.369479e-01	2.083052e-01	2.641992e-01	3.304966e-01	1.969991e-01	2.398665e-01	2.492119e-01	3.572822e-01	1.536395e-01	4.722530e-01	1.689829e-01	1.192290e-01	2.395351e-01	6.482990e-02	5.879559e-01	1.808599e-01	1.663543e-01	3.456815e-01	1.800448e-01	3.360226e-01	1.382511e-01	4.300235e-01	2.037718e-01	1.277710e-01	2.384338e-01	1.481558e-01	3.123865e-01	2.656554e-01	2.738023e-01	2.863642e-01	1.789593e-01	3.709172e-01	1.637593e-01	2.257292e-01	3.366788e-01	1.869246e-01	2.506674e-01	1.056753e-01	3.136864e-01	1.889816e-01	3.916567e-01	2.158320e-01	3.722817e-01	3.035744e-01	1.083118e-01	3.676792e-01	2.242210e-01	1.500838e-01	2.580161e-01	7.999225e-02	4.511381e-01	2.537078e-01	2.151618e-01	2.309343e-01	2.199369e-01	3.248469e-01	2.242819e-01	3.952810e-01	1.897680e-01	1.990801e-01	2.158709e-01	1.190462e-01	3.542702e-01	2.823351e-01	2.443485e-01	3.133833e-01	1.942914e-01	3.553494e-01	1.369758e-01	2.333729e-01	3.032777e-01	2.037594e-01	2.595900e-01	6.709384e-02	5.821623e-01	2.619477e-01	8.879621e-02	5.029857e-01	4.182857e-01	1.428915e-02	2.856207e-01	2.043187e-02	4.809121e-02	1.125096e+00	1.068470e-01	1.826095e-01	3.145591e+00	9.246273e-02	9.742016e-01	2.127671e+00	2.474832e-01	1.575352e-01	1.697980e+00	1.105965e-01	5.976873e-01	3.552548e+00	1.882736e-01	1.061935e-01	1.957278e+00	1.810020e-01	3.745286e+00	4.335644e+00	9.960333e-02	5.464375e-01	1.071353e-01	2.644145e-01	3.106045e+00	1.381529e+00	1.470551e-01	2.316257e+00	2.636179e-01	4.570858e-02	2.834158e+00	1.921584e-01	7.781349e-03	3.267690e+00	3.706214e-01	6.826451e-02	2.171652e+00	4.629398e-01	2.135027e-01	3.192376e+00
34390000	-4.739105e+04	1.409108e+02	5.603481e+00	6.717791e-02	3.230826e-01	3.284757e-02	7.321029e-02	4.591869e-01	4.449476e-02	6.451617e-02	3.655435e-01	2.329151e-02	5.564659e-02	4.422773e-01	4.872485e-02	7.928452e-02	1.850212e-01	7.575288e-02	8.853255e-02	4.417778e-01	1.296311e-01	7.748072e-02	1.561718e-01	1.065811e-01	4.928917e-02	5.011004e-01	1.093769e-01	4.941106e-02	1.088078e-01	7.793454e-02	6.148889e-02	6.167520e-01	8.560570e-02	1.896623e-02	4.392944e-01	3.850193e-01	1.047057e-01	2.458081e-02	2.743366e-02	1.202751e-01	5.046282e-01	1.037603e-01	3.870784e-03	2.193207e-01	4.814489e-02	1.727275e-01	2.357158e-02	4.591823e-02	3.004159e-02	7.137049e-01	1.403618e-02	1.943509e-01	2.295447e-01	2.335642e-02	4.432280e-01	1.038267e-01	5.693310e-03	5.643478e-02	4.354810e-01	1.767699e-01	3.441922e-02	2.889515e-01	7.943569e-03	6.306078e-03	8.732171e-02	8.293659e-02	2.090463e-02	4.640479e-01	3.384831e-01	3.455377e-02	2.821186e-01	1.424569e-01	4.818218e-01	1.607335e-02	4.297550e-02	1.211458e-01	4.075910e-01	1.777367e-01	1.248282e-02	2.365479e-01	4.449589e-02	5.789124e-02	1.025958e-02	7.676365e-02	9.549401e-03	7.166937e-01	1.288424e-01	1.144538e-02	1.713000e-01	1.033560e-01	5.455193e-01	5.598282e-02	1.123966e-01	1.082183e-01	4.532504e-01	1.850287e-01	2.327765e-02	1.913066e-01	3.891843e-02	7.727081e-02	1.775980e-01	2.910499e-01	1.767795e-02	2.523394e-01	1.840639e-01	4.579616e-02	3.417458e-02	4.240803e-02	6.431264e-01	1.751378e-01	5.935701e-02	7.327790e-02	4.758719e-01	1.605523e-01	1.029299e-02	2.721435e-01	7.861510e-03	2.018265e-01	1.801686e-01	1.186563e-01	1.200118e-01	3.049919e-01	7.434489e-02	1.419925e-01	1.256104e-01	9.251835e-02	4.414207e-01	1.130494e-01	8.540863e-02	4.164223e-02	2.821588e-01	2.547748e-01	7.179893e-04	3.426691e-01	7.803704e-02	4.010035e-01	5.119982e-02	1.114627e-01	4.363339e-01	4.000006e-01	5.078689e-02	1.007718e-01	4.484407e-01	2.504814e-01	2.352704e-01	2.596722e-01	2.545760e-01	2.170997e-01	2.690703e-01	3.169640e-01	1.968660e-01	2.390821e-01	2.333994e-01	3.229791e-01	2.045394e-01	3.251869e-01	2.333462e-01	2.121578e-01	2.293092e-01	5.562789e-02	5.147400e-01	2.327897e-01	1.968425e-01	3.292450e-01	1.522480e-01	3.963086e-01	1.221983e-01	4.221689e-01	1.528867e-01	1.592391e-01	2.657052e-01	1.424460e-01	2.797710e-01	3.183856e-01	2.593974e-01	3.013738e-01	1.652600e-01	4.040752e-01	1.292911e-01	3.101893e-01	3.244082e-01	1.291554e-01	2.362472e-01	1.281943e-01	3.433078e-01	1.869086e-01	3.415893e-01	2.549286e-01	4.024790e-01	2.488379e-01	9.375450e-02	2.607721e-01	3.171872e-01	1.573076e-01	2.647332e-01	9.306765e-02	4.561918e-01	2.357456e-01	2.149950e-01	2.256414e-01	2.043428e-01	3.724093e-01	1.976066e-01	3.422076e-01	2.437099e-01	2.068114e-01	2.072711e-01	1.232478e-01	3.173779e-01	2.831069e-01	2.762674e-01	3.512907e-01	1.648905e-01	3.080051e-01	1.758137e-01	2.575608e-01	3.391252e-01	1.766336e-01	2.266804e-01	7.549049e-02	5.226799e-01	3.170153e-01	8.481430e-02	4.519845e-01	3.800347e-01	3.656289e-02	2.852249e-01	8.434981e-02	5.390335e-02	8.126358e-01	1.019949e-01	7.668561e-02	2.809769e+00	3.413987e-02	1.283952e+00	3.009931e+00	3.409995e-02	3.652408e+00	1.383293e+00	6.535710e-02	2.315838e-01	3.057559e+00	2.288030e-01	5.430112e-02	9.142638e-01	1.625020e-01	4.357973e+00	4.418854e+00	8.808707e-02	4.917020e-01	1.949773e-01	1.836895e-01	2.254175e+00	1.639405e+00	1.606669e-01	1.968386e+00	1.683679e-01	3.018109e-02	2.119964e+00	1.399549e-01	8.136216e-04	3.586753e+00	3.978538e-01	9.726359e-02	2.530958e+00	4.154228e-01	2.289336e-01	4.014977e+00
34400000	-4.738873e+04	1.448813e+02	5.518881e+00	9.826008e-02	2.774635e-01	4.056430e-02	4.389064e-02	4.924717e-01	4.734976e-02	6.319628e-02	3.355235e-01	2.191137e-02	7.848988e-02	4.610987e-01	3.978022e-02	1.256696e-01	2.128627e-01	6.917664e-02	7.179827e-02	3.855086e-01	1.349842e-01	7.255014e-02	1.501303e-01	1.186379e-01	4.899670e-02	4.877448e-01	1.219402e-01	2.350209e-02	1.205865e-01	1.550925e-01	1.716146e-02	5.809672e-01	1.026903e-01	3.902784e-02	4.208247e-01	3.665281e-01	4.955512e-02	3.318233e-02	9.088191e-02	1.257304e-01	5.607326e-01	1.266476e-01	8.621731e-04	1.547741e-01	3.125307e-02	2.069288e-01	2.633336e-02	1.348383e-02	5.926803e-03	7.061765e-01	4.115070e-02	6.054731e-02	2.989945e-01	4.147392e-02	4.879185e-01	4.117131e-02	6.989444e-02	4.154061e-02	4.846768e-01	1.841478e-01	2.808436e-02	2.513609e-01	1.018950e-02	6.352808e-02	1.352760e-01	4.508291e-02	1.823078e-02	4.220306e-01	3.158516e-01	6.039329e-02	3.773172e-01	3.776558e-03	3.989910e-01	2.871935e-02	1.308026e-01	1.321817e-01	4.174411e-01	1.767524e-01	9.432490e-03	2.173865e-01	4.680578e-02	2.706075e-02	2.180229e-03	1.005363e-01	6.836848e-03	8.518521e-01	1.153374e-02	2.398110e-01	1.155185e-01	8.316797e-02	1.678679e-01	1.231985e-01	2.704362e-01	8.222571e-02	4.872177e-01	1.579387e-01	4.030109e-02	1.885586e-01	4.375820e-02	1.132780e-01	1.763851e-01	2.735786e-01	9.747959e-03	2.540986e-01	1.729118e-01	1.300604e-01	2.104751e-02	6.135016e-02	4.184015e-01	3.165768e-01	5.256363e-02	6.837055e-02	3.741892e-01	1.877450e-01	8.879724e-03	3.368382e-01	2.397735e-02	2.018613e-01	1.076433e-01	1.414943e-01	3.713192e-02	3.797789e-01	1.320903e-01	1.210290e-01	1.661642e-01	2.258584e-01	2.264429e-01	1.373145e-01	1.231909e-01	5.391975e-02	2.748143e-01	1.777895e-01	1.486670e-04	3.219006e-01	1.714272e-01	4.587136e-01	4.665711e-02	1.258291e-01	3.688001e-01	4.252665e-01	4.507818e-02	1.184574e-01	4.111979e-01	2.331602e-01	2.455906e-01	2.841419e-01	2.371073e-01	2.195011e-01	2.770259e-01	3.257190e-01	1.777539e-01	2.380882e-01	2.846963e-01	3.211456e-01	1.560700e-01	3.856645e-01	2.120383e-01	1.455823e-01	2.567149e-01	3.973877e-02	5.123949e-01	2.415741e-01	2.062923e-01	3.572723e-01	1.480931e-01	3.838706e-01	1.107641e-01	3.561046e-01	1.758926e-01	1.512735e-01	3.167293e-01	1.614747e-01	2.530937e-01	3.019651e-01	2.834665e-01	3.214666e-01	1.424555e-01	3.800640e-01	1.560139e-01	2.513973e-01	3.549796e-01	1.524904e-01	2.411327e-01	1.102774e-01	3.424247e-01	1.526338e-01	3.946640e-01	2.359336e-01	4.103381e-01	2.958607e-01	5.786769e-02	3.886749e-01	2.983355e-01	1.142010e-01	1.987886e-01	8.790401e-02	4.494322e-01	2.327278e-01	2.299360e-01	2.437799e-01	2.287122e-01	3.227604e-01	2.047476e-01	2.962088e-01	2.226236e-01	1.817877e-01	2.993800e-01	1.251551e-01	3.343537e-01	2.948492e-01	2.456420e-01	3.233330e-01	1.583070e-01	3.515056e-01	1.668544e-01	2.333639e-01	3.523784e-01	1.647969e-01	2.494608e-01	9.480700e-02	5.199341e-01	2.878990e-01	9.735989e-02	5.030248e-01	3.892882e-01	7.948972e-02	3.105163e-01	9.227244e-02	5.930717e-02	2.313790e+00	1.150454e-01	1.770375e-01	1.805111e+00	2.477220e-02	2.230297e-01	4.263148e+00	3.320921e-02	7.785088e-02	1.373553e+00	7.174835e-02	1.397338e+00	2.291516e+00	1.744323e-01	1.115996e-01	1.506059e+00	1.840988e-01	3.572972e+00	4.920155e+00	1.045833e-01	4.893794e-01	1.884306e-01	3.702550e-01	2.539467e+00	1.191081e+00	6.892888e-02	2.477853e+00	2.151360e-01	5.240771e-02	2.383308e+00	2.180983e-01	1.193225e-02	2.843430e+00	3.286111e-01	6.105545e-02	2.665037e+00	5.973358e-01	3.181607e-01	3.337743e+00
34410000	-4.741177e+04	1.472151e+02	5.492643e+00	7.292459e-02	2.513668e-01	3.348692e-02	5.292247e-02	5.400970e-01	4.920224e-02	4.948150e-02	4.403448e-01	3.068822e-02	5.177382e-02	3.739968e-01	5.371493e-02	1.234680e-01	2.111970e-01	3.277247e-02	1.050017e-01	3.933924e-01	1.341685e-01	8.250352e-02	1.438401e-01	1.148252e-01	5.211410e-02	4.847109e-01	1.220062e-01	1.129908e-01	3.116247e-01	3.731272e-02	5.368412e-02	4.155843e-01	6.880337e-02	2.730929e-02	3.974994e-01	4.123219e-01	1.159770e-01	2.583876e-02	2.105366e-02	5.236818e-02	4.857889e-01	1.403391e-01	2.477433e-03	2.625467e-01	5.647967e-02	2.332879e-01	8.799257e-02	8.764988e-02	2.559696e-02	5.329033e-01	3.256944e-02	1.114587e-01	3.759333e-01	6.948043e-02	3.874465e-01	5.329218e-02	2.388945e-03	6.382755e-02	4.275042e-01	1.786732e-01	2.873596e-02	2.908234e-01	1.043573e-02	2.637846e-02	2.185141e-01	4.932440e-02	2.800484e-03	4.074103e-01	2.955722e-01	2.189561e-02	1.762331e-01	2.167344e-02	6.150962e-01	6.346828e-03	1.587549e-01	1.701334e-01	4.099625e-01	1.636382e-01	7.563216e-03	1.981284e-01	5.057421e-02	9.191809e-02	4.367541e-02	5.079691e-02	1.141149e-03	6.964377e-01	1.160307e-01	5.436299e-02	1.550857e-01	1.141088e-01	3.432764e-01	4.115190e-02	2.920142e-01	1.172409e-01	3.865113e-01	1.491891e-01	4.732166e-02	2.557411e-01	4.399602e-02	1.493025e-01	2.072534e-01	1.538022e-01	1.967538e-02	2.911619e-01	1.788046e-01	1.450999e-01	9.253990e-02	2.100833e-02	4.103092e-01	2.449643e-01	8.607841e-02	7.969120e-02	4.400162e-01	1.728361e-01	1.027645e-02	2.792656e-01	1.791445e-02	1.665369e-01	1.135451e-01	8.712789e-02	5.415735e-02	5.160361e-01	6.259668e-02	7.803298e-02	1.498878e-01	1.190122e-01	4.418467e-01	1.353525e-01	7.586779e-02	2.396085e-02	3.048702e-01	3.198631e-01	1.294597e-03	2.524195e-01	9.759167e-02	4.133835e-01	4.523649e-02	1.201673e-01	4.212127e-01	3.963905e-01	5.318944e-02	1.084215e-01	4.419986e-01	2.596361e-01	2.517297e-01	2.476008e-01	2.410333e-01	2.159474e-01	2.838762e-01	3.132770e-01	1.868994e-01	2.228605e-01	2.486881e-01	3.378181e-01	1.906333e-01	3.926205e-01	1.703749e-01	1.499593e-01	2.870454e-01	3.771908e-02	5.400965e-01	2.431934e-01	1.789910e-01	2.488419e-01	1.905027e-01	3.814741e-01	1.791814e-01	3.715533e-01	1.322310e-01	1.876250e-01	3.085907e-01	1.544924e-01	2.707186e-01	2.610550e-01	3.137340e-01	3.054802e-01	1.787715e-01	3.690758e-01	1.466725e-01	1.975619e-01	3.448756e-01	1.786015e-01	2.789611e-01	1.072430e-01	3.786181e-01	1.272608e-01	3.868781e-01	2.272758e-01	3.479630e-01	2.943849e-01	1.303764e-01	2.942028e-01	3.828881e-01	1.327515e-01	1.901575e-01	1.374046e-01	3.929635e-01	2.664965e-01	2.031354e-01	2.517101e-01	2.244975e-01	3.571470e-01	1.666454e-01	3.722715e-01	2.040284e-01	1.525270e-01	2.711731e-01	1.142910e-01	2.959432e-01	2.875607e-01	3.022051e-01	3.819398e-01	1.494400e-01	3.071893e-01	1.614309e-01	2.520164e-01	3.065485e-01	2.003416e-01	2.410935e-01	6.796925e-02	5.961825e-01	2.463350e-01	8.951331e-02	4.957244e-01	3.598034e-01	2.704396e-02	3.020343e-01	1.451166e-01	8.974639e-02	1.538908e+00	2.287518e-01	1.268502e-01	2.261907e+00	2.347089e-02	4.955671e-01	2.205580e+00	1.691494e-01	8.662095e-01	1.445712e+00	1.529906e-01	2.013346e-01	2.830960e+00	2.488370e-01	1.643921e-01	1.406269e+00	1.589642e-01	3.759910e+00	5.296300e+00	8.721534e-02	4.748058e-01	1.531471e-01	5.456946e-01	2.449571e+00	6.672494e-01	1.578982e-01	2.073573e+00	2.780167e-01	4.469737e-02	2.465548e+00	1.364243e-01	3.283880e-03	2.481218e+00	3.446438e-01	1.084272e-01	2.622129e+00	3.269315e-01	2.507484e-01	3.491095e+00
34420000	-4.739689e+04	1.453022e+02	5.527346e+00	8.062827e-02	2.569163e-01	3.998245e-02	1.217130e-02	5.464605e-01	6.384117e-02	3.654793e-02	3.529403e-01	2.767041e-02	5.006042e-02	4.906380e-01	4.214295e-02	1.086623e-01	1.830621e-01	7.093124e-02	7.034543e-02	4.342796e-01	1.327192e-01	7.594550e-02	1.346481e-01	1.310309e-01	4.327450e-02	5.199730e-01	9.512802e-02	1.097554e-01	1.426751e-01	1.010254e-01	8.786350e-03	5.249400e-01	1.128178e-01	6.208228e-02	5.567946e-01	1.847409e-01	8.432204e-02	7.619205e-02	3.586816e-02	1.062600e-01	4.497238e-01	2.572686e-01	3.163393e-03	1.681365e-01	1.544773e-02	2.299873e-01	4.908409e-02	2.987154e-02	4.114159e-03	6.402873e-01	4.665564e-02	1.330980e-01	1.475146e-01	3.315361e-02	3.638374e-01	2.483204e-01	7.407602e-02	8.038033e-02	4.607904e-01	1.751435e-01	3.475915e-02	2.399157e-01	9.011014e-03	7.844164e-03	1.767887e-01	3.394721e-02	2.930211e-02	5.018178e-01	2.503000e-01	4.904700e-02	3.466964e-01	9.692563e-02	4.840428e-01	6.267457e-04	2.266146e-02	1.445797e-01	3.830031e-01	1.062093e-01	3.233034e-02	2.780113e-01	5.586625e-02	1.362126e-02	9.680458e-03	3.136035e-03	2.279499e-04	9.573347e-01	1.599959e-02	8.594246e-02	1.984105e-01	3.337033e-01	1.237222e-01	2.340201e-02	2.348194e-01	1.018778e-01	4.389304e-01	1.750416e-01	3.385071e-02	2.114033e-01	3.889623e-02	9.945984e-02	1.593770e-01	2.060663e-01	2.008570e-02	3.897311e-01	1.252800e-01	9.359791e-02	7.761886e-02	1.888420e-02	5.302172e-01	2.145469e-01	6.513493e-02	8.299773e-02	4.422345e-01	1.652881e-01	9.109981e-03	2.920591e-01	8.310590e-03	1.172275e-01	1.243767e-01	2.054015e-01	3.079770e-02	4.205188e-01	1.016778e-01	9.285309e-02	2.432088e-01	1.154408e-01	3.708727e-01	9.453609e-02	8.308856e-02	7.967449e-02	3.951727e-01	3.546488e-02	1.251258e-03	3.166215e-01	1.718152e-01	4.539151e-01	4.226421e-02	1.272227e-01	3.765980e-01	4.459664e-01	4.278285e-02	1.132906e-01	3.979602e-01	2.318588e-01	2.481766e-01	2.676138e-01	2.523508e-01	2.105439e-01	2.808300e-01	3.293733e-01	1.792527e-01	2.358752e-01	2.887433e-01	3.084394e-01	1.669420e-01	3.279525e-01	2.056992e-01	1.625669e-01	3.037814e-01	3.370516e-02	4.789281e-01	3.000289e-01	1.873379e-01	3.038015e-01	1.844916e-01	3.328976e-01	1.788093e-01	3.492696e-01	1.601874e-01	2.044109e-01	2.861321e-01	1.536561e-01	3.403641e-01	2.380950e-01	2.678849e-01	2.366437e-01	1.376891e-01	4.415094e-01	1.841577e-01	2.240158e-01	2.947667e-01	1.715958e-01	3.096217e-01	1.500225e-01	2.698999e-01	1.740712e-01	4.060064e-01	2.314745e-01	4.200647e-01	2.795017e-01	6.895909e-02	2.819392e-01	2.852766e-01	1.623018e-01	2.704824e-01	1.080406e-01	4.126559e-01	2.536141e-01	2.256894e-01	2.558020e-01	1.970019e-01	3.571329e-01	1.900633e-01	4.358539e-01	2.083023e-01	1.424047e-01	2.134391e-01	1.005521e-01	3.055563e-01	2.770051e-01	3.168865e-01	3.639547e-01	1.869427e-01	3.047830e-01	1.443197e-01	3.208588e-01	2.979420e-01	1.587707e-01	2.224285e-01	7.934308e-02	5.801139e-01	2.419402e-01	9.860280e-02	4.988552e-01	3.926824e-01	8.883258e-02	2.752101e-01	2.169102e-01	4.451123e-02	1.417881e+00	1.582999e-01	2.596228e-01	3.104475e+00	2.560096e-02	1.278637e+00	2.418017e+00	9.134236e-02	1.250094e-01	1.672342e+00	1.052012e-01	1.072047e+00	1.973947e+00	1.437708e-01	8.158782e-02	1.293674e+00	1.449012e-01	3.488001e+00	4.668738e+00	1.038646e-01	5.052882e-01	2.064250e-01	2.161158e-01	2.206734e+00	1.691618e+00	2.123908e-01	2.230076e+00	2.324813e-01	3.881882e-02	2.140690e+00	1.781743e-01	1.540240e-03	3.310756e+00	2.247768e-01	5.127383e-02	3.000006e+00	4.809236e-01	1.926637e-01	4.115718e+00
34430000	-4.740185e+04	1.463090e+02	5.518087e+00	5.678630e-02	3.289883e-01	4.279291e-02	6.477347e-02	4.488384e-01	5.782057e-02	5.012046e-02	2.569489e-01	2.237069e-02	8.571460e-02	5.485875e-01	3.625785e-02	1.197266e-01	1.838236e-01	6.383011e-02	6.805856e-02	4.221750e-01	1.423862e-01	7.772096e-02	1.564366e-01	1.017762e-01	4.271791e-02	5.096426e-01	1.117058e-01	2.673292e-02	1.381835e-01	9.921791e-02	1.192825e-02	5.871034e-01	1.368340e-01	4.435050e-02	3.564653e-01	3.483263e-01	1.071392e-01	1.423474e-01	1.371240e-03	8.410854e-02	4.117808e-01	2.964047e-01	2.585505e-04	1.901548e-01	1.729256e-02	1.242271e-01	4.492381e-02	8.500723e-02	7.593281e-04	7.126138e-01	3.246874e-02	6.201422e-02	1.469581e-01	2.271108e-02	6.296341e-01	2.611424e-02	1.125683e-01	3.063642e-02	4.220532e-01	1.999408e-01	5.333512e-02	2.825269e-01	1.150755e-02	8.116138e-03	8.360413e-02	6.451052e-02	1.883687e-02	5.803986e-01	2.445338e-01	8.845835e-03	3.947288e-01	1.482610e-01	3.824227e-01	7.505492e-04	6.499112e-02	1.413558e-01	3.983028e-01	1.717198e-01	2.304334e-02	2.245624e-01	4.101592e-02	2.960436e-02	1.540143e-03	2.749085e-01	5.976993e-03	6.670586e-01	2.091146e-02	5.398193e-02	5.688694e-02	5.866127e-03	3.767624e-01	3.839710e-01	1.225316e-01	1.004025e-01	4.809034e-01	1.404655e-01	2.768780e-02	2.152783e-01	3.526255e-02	1.683950e-01	1.641555e-01	1.919921e-01	1.444779e-02	3.367804e-01	1.242292e-01	7.751942e-02	5.583272e-02	6.788204e-02	3.833245e-01	2.633830e-01	1.520583e-01	6.574754e-02	4.198212e-01	1.771880e-01	1.121675e-02	3.032019e-01	2.282465e-02	2.141016e-01	1.901574e-01	1.658266e-01	9.002806e-02	2.531814e-01	8.670495e-02	1.884334e-01	3.449844e-01	6.107841e-02	2.230610e-01	4.608809e-02	1.363548e-01	6.544182e-02	2.634880e-01	1.053929e-01	1.049470e-03	4.220392e-01	1.425886e-01	4.532158e-01	6.072241e-02	1.070161e-01	3.790456e-01	4.459591e-01	4.814686e-02	1.138850e-01	3.920090e-01	2.519875e-01	2.412934e-01	2.731555e-01	2.335636e-01	2.073643e-01	2.828377e-01	3.153803e-01	1.944177e-01	3.016115e-01	2.219659e-01	3.254911e-01	1.509315e-01	4.155976e-01	1.843525e-01	1.908292e-01	2.092208e-01	4.205081e-02	5.166964e-01	2.638890e-01	1.773638e-01	3.245710e-01	2.029740e-01	2.830932e-01	1.893618e-01	3.684887e-01	1.813822e-01	1.413306e-01	3.087984e-01	2.095940e-01	2.817198e-01	2.132909e-01	2.953952e-01	2.550225e-01	1.774069e-01	3.933697e-01	1.742009e-01	2.277584e-01	3.288097e-01	1.794003e-01	2.640316e-01	1.045878e-01	3.091701e-01	1.534482e-01	4.327938e-01	1.786048e-01	3.385986e-01	4.132609e-01	6.953566e-02	3.216783e-01	2.594309e-01	1.909181e-01	2.279727e-01	1.061505e-01	4.373624e-01	2.527828e-01	2.037042e-01	2.504624e-01	2.189110e-01	3.738091e-01	1.568175e-01	3.609417e-01	2.058119e-01	2.084053e-01	2.248410e-01	1.322324e-01	3.346754e-01	2.723179e-01	2.607743e-01	3.066577e-01	1.968508e-01	2.951295e-01	2.013620e-01	2.267961e-01	3.506829e-01	2.295628e-01	1.929582e-01	8.535888e-02	5.179135e-01	2.988911e-01	9.783661e-02	5.216665e-01	3.720941e-01	7.606677e-02	2.737786e-01	1.108440e-01	6.614950e-02	7.980475e-01	9.293466e-02	2.379914e-01	3.911076e+00	4.217366e-02	7.830176e-02	3.045682e+00	1.180527e-01	5.043415e-01	1.313792e+00	7.707507e-02	4.370465e-01	2.568729e+00	1.449993e-01	6.014115e-02	1.136385e+00	1.393754e-01	3.256009e+00	4.565410e+00	9.160999e-02	4.967617e-01	2.223977e-01	2.852576e-01	2.950023e+00	1.521676e+00	1.761813e-01	2.044875e+00	3.080229e-01	8.443096e-02	2.366105e+00	9.378426e-02	4.449886e-03	3.121302e+00	2.370719e-01	5.409493e-02	2.919627e+00	3.797412e-01	1.992609e-01	4.168400e+00
34440000	-4.741010e+04	1.318866e+02	6.000756e+00	7.532682e-02	2.996258e-01	3.113256e-02	9.155665e-02	4.656932e-01	3.666495e-02	4.335420e-02	3.161055e-01	2.261166e-02	7.038249e-02	5.050821e-01	4.246405e-02	1.180369e-01	1.573495e-01	5.065041e-02	9.665645e-02	4.225344e-01	1.547723e-01	7.268943e-02	1.465944e-01	1.287137e-01	4.554907e-02	4.962048e-01	1.102485e-01	5.325744e-02	1.570069e-01	4.298166e-02	6.726141e-02	5.971339e-01	8.235869e-02	4.242929e-02	3.809072e-01	4.043734e-01	1.272294e-01	3.669124e-02	8.369517e-03	7.086677e-02	4.027853e-01	2.020261e-01	2.994686e-03	2.679840e-01	5.334313e-02	1.213611e-01	4.732967e-02	7.770838e-02	7.305641e-03	7.284161e-01	1.787910e-02	7.959425e-02	3.449914e-01	6.452722e-02	3.575405e-01	7.061129e-02	8.273537e-02	3.313365e-02	4.733785e-01	1.878186e-01	2.800876e-02	2.754176e-01	2.242854e-03	8.214909e-03	1.982646e-01	8.885228e-02	4.081029e-02	3.946371e-01	2.692209e-01	7.838173e-02	4.734575e-01	1.848737e-02	3.959480e-01	2.118013e-02	1.254525e-02	1.664331e-01	3.847596e-01	1.846298e-01	1.099068e-02	2.153402e-01	3.784665e-02	1.133596e-01	5.571363e-02	2.122762e-03	5.285718e-02	6.719560e-01	1.039908e-01	9.244808e-02	1.313179e-01	1.731241e-01	5.011660e-01	5.532447e-02	4.661938e-02	1.004092e-01	3.854457e-01	1.201908e-01	5.613733e-02	2.613026e-01	7.651446e-02	1.098893e-01	2.033231e-01	1.992837e-01	6.911374e-02	2.803460e-01	1.380443e-01	1.938207e-02	2.818642e-02	8.081333e-02	5.913175e-01	1.585077e-01	1.217929e-01	6.818299e-02	4.552861e-01	1.709770e-01	4.703519e-03	2.795519e-01	2.129842e-02	1.111274e-01	1.473831e-01	1.226087e-01	2.836808e-02	4.551678e-01	1.353449e-01	1.288839e-01	1.810257e-01	5.271233e-02	3.677499e-01	1.735009e-01	9.612723e-02	5.081123e-02	2.785451e-01	1.883217e-01	5.620518e-03	3.643297e-01	1.123718e-01	4.295613e-01	4.614406e-02	1.156539e-01	4.086407e-01	4.478759e-01	4.829865e-02	1.172182e-01	3.866073e-01	2.443961e-01	2.339415e-01	2.691488e-01	2.525135e-01	1.965211e-01	2.756250e-01	3.352927e-01	1.925612e-01	2.045097e-01	2.604886e-01	3.231174e-01	2.118843e-01	2.951768e-01	2.230668e-01	2.212680e-01	2.604884e-01	5.086599e-02	5.159624e-01	2.833124e-01	1.498592e-01	2.908528e-01	2.132065e-01	3.273198e-01	1.686209e-01	4.338229e-01	1.524802e-01	1.528399e-01	2.608571e-01	1.670402e-01	3.341820e-01	2.322137e-01	2.665642e-01	2.923107e-01	1.845368e-01	3.872350e-01	1.359175e-01	1.998083e-01	3.565816e-01	1.492046e-01	2.944054e-01	1.001874e-01	3.369289e-01	2.050746e-01	3.578091e-01	1.684028e-01	3.696798e-01	2.291900e-01	2.327274e-01	3.244736e-01	2.666788e-01	1.112018e-01	2.976457e-01	1.336980e-01	3.880599e-01	2.777073e-01	2.005348e-01	2.843565e-01	1.760679e-01	3.317585e-01	2.078171e-01	3.710134e-01	2.449058e-01	1.941444e-01	1.899364e-01	1.468888e-01	3.511844e-01	2.448532e-01	2.570736e-01	2.981347e-01	2.457989e-01	3.051918e-01	1.508747e-01	2.395669e-01	2.601881e-01	2.086672e-01	2.915778e-01	8.099743e-02	5.019703e-01	3.266373e-01	9.039497e-02	4.879830e-01	3.565180e-01	8.162204e-02	2.556962e-01	2.457867e-01	8.761000e-02	1.960128e+00	1.258746e-01	9.116232e-02	2.751529e+00	5.473249e-02	4.067131e-02	2.871367e+00	2.136403e-01	1.088880e+00	1.815543e+00	1.227917e-01	4.571708e-01	2.998327e+00	1.655640e-01	3.709120e-02	1.306062e+00	1.582674e-01	3.313654e+00	5.647624e+00	8.664882e-02	4.595008e-01	1.623836e-01	3.394396e-01	2.457143e+00	1.444748e+00	1.090621e-01	2.031860e+00	2.338580e-01	6.150680e-02	2.402638e+00	9.267690e-02	9.544534e-04	2.799879e+00	2.484753e-01	7.909860e-02	2.787887e+00	4.423617e-01	2.424527e-01	3.233961e+00
34450000	-4.737141e+04	1.480548e+02	5.454194e+00	6.465485e-02	3.726424e-01	4.073280e-02	3.715282e-02	4.121936e-01	7.262353e-02	6.649565e-02	3.102502e-01	2.511459e-02	8.901875e-02	4.765300e-01	3.259075e-02	1.064562e-01	1.755464e-01	7.801132e-02	7.943722e-02	4.412221e-01	1.193268e-01	8.960916e-02	1.373098e-01	9.931739e-02	4.786639e-02	5.168632e-01	1.090341e-01	2.867296e-02	1.186974e-01	1.631279e-01	2.220618e-02	5.828222e-01	8.447340e-02	4.542557e-02	3.580134e-01	4.205852e-01	1.296741e-01	3.906351e-02	7.238148e-03	9.032488e-02	3.282176e-01	3.354053e-01	1.556728e-03	2.102555e-01	3.424001e-02	1.574003e-01	1.847568e-02	5.135427e-02	7.281203e-03	7.433855e-01	2.210303e-02	1.090916e-01	3.369311e-01	4.648165e-02	2.010056e-01	1.207643e-01	1.857258e-01	3.886113e-02	5.365956e-01	1.657568e-01	2.941220e-02	2.230524e-01	6.321754e-03	4.201593e-02	8.638381e-02	7.605162e-02	7.467010e-03	4.795338e-01	3.085478e-01	1.367065e-01	3.290326e-01	6.422604e-02	3.478807e-01	7.322062e-02	4.893353e-02	1.182326e-01	4.435139e-01	1.210747e-01	3.861373e-02	2.150246e-01	6.354044e-02	3.961734e-02	6.362154e-03	1.223516e-02	1.238190e-03	8.987768e-01	4.177034e-02	3.545417e-01	1.096895e-01	1.094769e-01	3.559136e-01	2.324793e-02	4.713037e-02	1.050028e-01	5.520641e-01	1.316342e-01	2.492290e-02	1.442958e-01	4.208016e-02	1.182100e-01	1.641461e-01	2.303062e-01	1.558580e-02	3.532651e-01	1.184868e-01	2.342473e-02	9.663520e-02	7.317559e-02	5.087318e-01	2.598830e-01	3.814975e-02	9.847583e-02	4.812608e-01	1.513065e-01	1.063904e-02	2.458526e-01	1.246510e-02	2.758162e-01	2.032839e-01	1.133400e-01	4.326662e-02	2.790346e-01	8.525874e-02	8.914499e-02	1.922492e-01	1.194553e-01	4.158074e-01	7.802303e-02	1.053201e-01	6.016403e-02	2.699280e-01	2.071991e-01	4.517787e-04	3.237062e-01	1.385509e-01	4.267194e-01	5.481183e-02	1.139473e-01	4.045215e-01	4.203795e-01	4.379163e-02	1.153361e-01	4.204927e-01	2.386261e-01	2.433680e-01	2.685095e-01	2.494965e-01	2.121829e-01	2.726545e-01	3.285206e-01	1.866420e-01	2.558571e-01	2.163157e-01	3.562678e-01	1.715593e-01	4.167317e-01	1.646276e-01	1.504741e-01	2.681667e-01	4.288249e-02	4.781640e-01	2.900664e-01	1.888871e-01	3.696488e-01	1.458446e-01	3.657571e-01	1.187496e-01	3.049437e-01	2.074582e-01	1.151280e-01	3.724701e-01	1.565251e-01	3.159215e-01	2.409547e-01	2.865986e-01	3.053722e-01	1.348193e-01	4.601404e-01	9.966803e-02	2.280846e-01	3.685778e-01	1.681963e-01	2.351412e-01	1.304929e-01	3.138492e-01	1.222484e-01	4.334096e-01	1.929333e-01	3.619332e-01	3.738665e-01	7.126700e-02	2.946588e-01	2.724454e-01	1.636944e-01	2.692015e-01	8.698384e-02	4.810404e-01	2.274993e-01	2.044764e-01	2.449954e-01	1.839535e-01	3.975709e-01	1.734802e-01	3.634065e-01	2.239123e-01	2.006950e-01	2.119861e-01	1.135033e-01	3.241964e-01	2.872497e-01	2.750506e-01	2.575831e-01	2.211200e-01	3.150692e-01	2.062278e-01	2.839444e-01	2.953818e-01	1.503031e-01	2.703707e-01	8.047786e-02	5.543958e-01	2.770677e-01	8.805858e-02	4.909748e-01	3.999145e-01	1.045300e-01	2.557707e-01	2.236049e-02	4.373054e-02	1.430007e+00	1.174124e-01	1.376041e-01	2.567056e+00	6.086146e-02	5.597192e-02	2.591209e+00	1.864059e-01	1.118787e+00	1.234131e+00	5.350469e-02	5.773354e-01	2.740565e+00	2.017897e-01	2.623892e-02	1.602045e+00	1.697044e-01	3.796369e+00	4.489387e+00	9.399059e-02	5.282459e-01	1.769584e-01	5.092403e-01	2.335554e+00	1.102953e+00	1.113182e-01	2.124211e+00	2.563172e-01	8.672521e-02	2.216865e+00	1.134945e-01	6.760173e-03	3.268069e+00	2.481858e-01	8.723743e-02	2.777509e+00	4.653212e-01	1.982110e-01	3.979721e+00
34460000	-4.740072e+04	1.473292e+02	5.450454e+00	6.471361e-02	3.134825e-01	3.914767e-02	1.067609e-01	4.330866e-01	4.280868e-02	6.269442e-02	3.007884e-01	3.109151e-02	7.660442e-02	4.885008e-01	4.032051e-02	1.200356e-01	1.719919e-01	7.334236e-02	8.582471e-02	4.233569e-01	1.254485e-01	8.053422e-02	1.448906e-01	1.028798e-01	6.044587e-02	4.923981e-01	1.188514e-01	1.014877e-01	1.687684e-01	1.112909e-01	4.038872e-02	4.972550e-01	8.080916e-02	4.274550e-02	4.592619e-01	2.990020e-01	1.328535e-01	3.987595e-02	2.626117e-02	8.061049e-02	4.229215e-01	1.838452e-01	3.646315e-03	2.708281e-01	3.814848e-02	1.297040e-01	4.794865e-02	7.517445e-02	8.248370e-02	6.271279e-01	3.756136e-02	3.567133e-02	3.087045e-01	3.940259e-02	2.779566e-01	9.973473e-02	2.385303e-01	4.307091e-02	5.576339e-01	1.404279e-01	3.310261e-02	2.233922e-01	2.372526e-03	3.590465e-02	1.164112e-01	4.118076e-02	9.654375e-03	5.768902e-01	2.199588e-01	2.738414e-02	2.844478e-01	3.142413e-02	4.106386e-01	1.206843e-02	2.340370e-01	1.178051e-01	4.192279e-01	1.466703e-01	2.244221e-02	2.480052e-01	4.584923e-02	1.259680e-01	5.427884e-03	5.953451e-02	6.286576e-03	7.946836e-01	8.099419e-03	2.859668e-01	1.476385e-01	1.542472e-01	2.629839e-01	7.393415e-02	7.522951e-02	1.075707e-01	4.296201e-01	1.411592e-01	3.945171e-02	2.436806e-01	3.851766e-02	1.312229e-01	2.034780e-01	1.330073e-01	2.639951e-03	3.760266e-01	1.536252e-01	6.647044e-02	3.852040e-02	1.169061e-01	5.949975e-01	1.662108e-01	1.689474e-02	9.741441e-02	3.635145e-01	1.700618e-01	1.896905e-02	3.252302e-01	2.481000e-02	9.550459e-02	1.590017e-01	2.606324e-01	1.822020e-02	3.711015e-01	9.553972e-02	5.992408e-02	1.220528e-01	1.382311e-01	4.587396e-01	1.173734e-01	1.036790e-01	5.510103e-02	4.096901e-01	1.664460e-01	4.405863e-04	2.750415e-01	9.328081e-02	4.051254e-01	4.731350e-02	1.191605e-01	4.284006e-01	4.292038e-01	4.754538e-02	1.101500e-01	4.131008e-01	2.445995e-01	2.434970e-01	2.689851e-01	2.429184e-01	2.296636e-01	2.630322e-01	3.155552e-01	1.917490e-01	2.319744e-01	2.751470e-01	3.383623e-01	1.545163e-01	3.287503e-01	1.821446e-01	2.047934e-01	2.843118e-01	5.509475e-02	4.932409e-01	2.654636e-01	1.862008e-01	3.635562e-01	1.554280e-01	3.204506e-01	1.605651e-01	3.030870e-01	2.556962e-01	1.218241e-01	3.193926e-01	1.461255e-01	2.868096e-01	2.855856e-01	2.814794e-01	3.175394e-01	1.653541e-01	4.169318e-01	1.001747e-01	2.030256e-01	3.330367e-01	1.719478e-01	2.919899e-01	1.228326e-01	3.179190e-01	1.798314e-01	3.794170e-01	1.767820e-01	3.370412e-01	3.510799e-01	1.350970e-01	2.523417e-01	3.341285e-01	1.880999e-01	2.254299e-01	1.160447e-01	3.948374e-01	2.671153e-01	2.220026e-01	1.994059e-01	2.094465e-01	3.704600e-01	2.206876e-01	3.837431e-01	2.053690e-01	2.306689e-01	1.802190e-01	1.299321e-01	3.291183e-01	2.755075e-01	2.654422e-01	2.930357e-01	1.559803e-01	4.087518e-01	1.422323e-01	2.295877e-01	2.820237e-01	2.069873e-01	2.814013e-01	6.328557e-02	5.417789e-01	3.027501e-01	9.218535e-02	4.969681e-01	3.805688e-01	6.939625e-02	2.767209e-01	1.509853e-01	6.499036e-02	2.329114e+00	1.361181e-01	2.767635e-01	2.346623e+00	4.243366e-02	5.038662e-02	3.084950e+00	2.562434e-01	3.875848e-01	1.326839e+00	4.263652e-02	1.120007e-01	3.179421e+00	2.483352e-01	1.638129e-02	1.572972e+00	1.358485e-01	3.401564e+00	4.640497e+00	9.958761e-02	5.136838e-01	1.692744e-01	3.100117e-01	2.453494e+00	1.255698e+00	1.550554e-01	2.235058e+00	1.929885e-01	4.492386e-02	2.319942e+00	1.786628e-01	3.276245e-03	3.369585e+00	3.066042e-01	5.888019e-02	2.916638e+00	6.833649e-01	1.611981e-01	3.869406e+00
34470000	-4.739540e+04	1.453931e+02	5.512737e+00	4.333836e-02	3.512445e-01	3.467730e-02	7.896147e-02	4.471979e-01	4.458049e-02	5.449576e-02	3.561632e-01	2.610723e-02	3.965675e-02	4.784931e-01	4.508401e-02	1.072752e-01	1.678456e-01	7.448272e-02	9.171972e-02	3.907952e-01	1.678816e-01	6.722066e-02	1.452858e-01	1.072178e-01	4.994300e-02	5.144947e-01	1.158381e-01	1.013141e-01	1.267385e-01	9.424106e-02	4.888885e-02	5.062303e-01	1.225872e-01	4.362635e-02	3.046808e-01	3.804362e-01	1.684533e-01	4.053404e-02	6.226927e-02	9.147734e-02	3.693908e-01	1.922461e-01	3.203940e-03	2.918113e-01	5.187049e-02	2.144147e-01	2.690267e-02	4.999388e-02	1.065291e-02	6.675081e-01	3.052777e-02	1.216564e-01	2.081311e-01	5.282295e-02	3.582563e-01	9.585411e-02	1.632791e-01	4.293319e-02	5.700888e-01	1.234429e-01	3.413904e-02	2.064795e-01	2.291654e-02	1.201199e-02	1.347705e-01	4.992060e-02	2.154667e-02	5.509838e-01	2.307664e-01	4.029271e-02	3.088234e-01	5.853461e-02	4.590077e-01	3.423941e-02	9.910217e-02	1.263890e-01	3.503695e-01	2.131569e-01	1.467274e-02	2.474523e-01	4.795948e-02	3.035815e-02	1.731318e-02	8.818464e-02	7.008009e-02	7.688376e-01	2.522636e-02	4.950992e-02	7.909619e-03	1.312902e-01	5.332694e-01	2.752707e-01	2.750140e-03	1.008558e-01	3.789646e-01	1.412851e-01	2.844712e-02	2.830750e-01	6.737235e-02	1.573421e-01	1.009081e-01	1.947694e-01	4.241079e-02	3.343191e-01	1.702505e-01	6.979839e-02	2.169259e-01	3.911459e-02	4.351558e-01	2.261907e-01	1.281464e-02	6.921368e-02	3.826318e-01	1.841220e-01	1.450254e-02	3.323646e-01	1.716537e-02	2.182731e-01	1.167875e-01	1.542678e-01	8.232877e-02	3.814310e-01	4.691184e-02	2.310022e-01	2.056585e-01	1.351532e-01	2.974046e-01	6.394176e-02	6.683965e-02	5.060486e-02	2.906037e-01	1.884206e-01	4.717772e-03	3.517978e-01	1.138552e-01	3.977560e-01	5.032265e-02	1.175400e-01	4.343813e-01	4.047534e-01	4.835940e-02	1.171921e-01	4.296951e-01	2.424946e-01	2.406370e-01	2.726148e-01	2.442536e-01	2.141680e-01	2.676233e-01	3.313414e-01	1.868673e-01	2.652069e-01	2.550314e-01	2.768503e-01	2.029113e-01	3.446157e-01	1.986261e-01	2.025862e-01	2.541720e-01	5.322117e-02	5.295844e-01	2.454052e-01	1.717892e-01	3.533539e-01	1.710644e-01	3.417236e-01	1.338581e-01	3.755327e-01	2.060208e-01	1.567238e-01	2.617227e-01	1.438972e-01	3.216536e-01	2.416978e-01	2.927513e-01	3.446839e-01	1.394716e-01	3.678330e-01	1.480115e-01	2.607946e-01	3.003523e-01	1.497534e-01	2.890997e-01	1.218546e-01	3.584837e-01	1.565951e-01	3.630666e-01	3.034160e-01	3.555685e-01	2.396525e-01	1.013630e-01	3.065627e-01	2.509421e-01	1.602571e-01	2.822380e-01	1.107520e-01	3.996754e-01	3.031368e-01	1.864358e-01	2.379457e-01	2.360153e-01	3.563846e-01	1.696544e-01	3.199256e-01	2.277242e-01	1.650184e-01	2.873318e-01	1.556878e-01	2.917066e-01	2.638779e-01	2.887277e-01	3.158826e-01	1.632160e-01	3.591437e-01	1.617576e-01	2.797044e-01	2.691173e-01	1.814958e-01	2.696825e-01	7.202319e-02	5.247454e-01	3.016558e-01	1.015755e-01	4.907967e-01	3.587374e-01	1.138527e-01	2.858865e-01	1.030889e-01	4.583504e-02	1.237514e+00	1.406323e-01	3.475740e-02	2.003510e+00	9.175976e-02	3.460175e-01	2.600185e+00	1.067949e-01	3.556073e+00	1.836726e+00	1.615863e-01	8.629071e-03	1.712106e+00	2.356806e-01	5.862993e-02	1.522534e+00	1.642446e-01	3.276104e+00	4.819078e+00	1.120669e-01	5.447394e-01	1.746934e-01	3.784688e-01	2.588445e+00	9.810761e-01	1.324691e-01	2.204838e+00	2.192632e-01	6.740542e-02	2.302338e+00	1.019544e-01	9.025619e-03	3.201169e+00	3.305661e-01	6.654310e-02	2.590380e+00	4.635773e-01	2.552964e-01	3.752568e+00
34480000	-4.741431e+04	1.394344e+02	5.737821e+00	8.485725e-02	2.820207e-01	2.871684e-02	1.737693e-02	5.345119e-01	5.251643e-02	6.744400e-02	2.776372e-01	1.819145e-02	4.819807e-02	5.514956e-01	3.703366e-02	1.100591e-01	1.640926e-01	8.235124e-02	8.946982e-02	4.267057e-01	1.273216e-01	6.588863e-02	1.486044e-01	1.211970e-01	5.796963e-02	4.901692e-01	1.161712e-01	5.015408e-02	1.295647e-01	1.701205e-01	1.165291e-01	4.268151e-01	1.068165e-01	3.148119e-02	4.271954e-01	3.321494e-01	1.576241e-01	3.585524e-02	1.569462e-02	3.992678e-02	3.411922e-01	2.774294e-01	5.265355e-03	3.049332e-01	3.125300e-02	2.376223e-01	6.406681e-02	6.519503e-02	2.859156e-02	5.571477e-01	4.737667e-02	1.490109e-02	2.049313e-01	1.052570e-01	4.886838e-01	2.897419e-02	1.572526e-01	3.425688e-02	4.054628e-01	2.268896e-01	3.203323e-02	2.969086e-01	4.448846e-03	1.932607e-02	1.125089e-01	2.996807e-02	1.907328e-02	5.748524e-01	2.442713e-01	3.059255e-02	5.123597e-01	3.742205e-02	3.735231e-01	2.164149e-03	4.393841e-02	1.223325e-01	3.791823e-01	2.226017e-01	1.572410e-02	2.160283e-01	4.413115e-02	3.615800e-02	3.254157e-02	1.041176e-01	5.922903e-03	8.056682e-01	1.559172e-02	2.308152e-01	7.540237e-02	1.237721e-01	4.082941e-01	9.885413e-02	6.286217e-02	9.200443e-02	4.955194e-01	1.717077e-01	3.277729e-02	1.837292e-01	2.426204e-02	1.265117e-01	1.338096e-01	3.479442e-01	1.114325e-02	2.798463e-01	1.007450e-01	8.794305e-02	5.080533e-02	1.779569e-02	4.564172e-01	3.023831e-01	8.465563e-02	6.687547e-02	4.030083e-01	1.535781e-01	8.873630e-03	3.466909e-01	2.097364e-02	9.371680e-02	1.637053e-01	2.190270e-01	1.293984e-02	4.155576e-01	9.505342e-02	1.473998e-01	1.492864e-01	1.598179e-01	3.291798e-01	4.357292e-02	1.707433e-01	7.006692e-02	3.484419e-01	4.642403e-02	1.028939e-03	3.227907e-01	2.112475e-01	4.218624e-01	5.026158e-02	1.210207e-01	4.068554e-01	4.392366e-01	4.291572e-02	1.195012e-01	3.983465e-01	2.578212e-01	2.443568e-01	2.550294e-01	2.427925e-01	2.073598e-01	2.751007e-01	3.295403e-01	1.879991e-01	3.108280e-01	2.432893e-01	2.704826e-01	1.754001e-01	4.037677e-01	2.186321e-01	1.348283e-01	2.427720e-01	5.307177e-02	5.688311e-01	2.244344e-01	1.536627e-01	3.221341e-01	1.083617e-01	3.925545e-01	1.769496e-01	3.830622e-01	1.938302e-01	1.819262e-01	2.411814e-01	2.410285e-01	2.724938e-01	2.261425e-01	2.603352e-01	2.368406e-01	1.716303e-01	4.163772e-01	1.751518e-01	2.449060e-01	3.354193e-01	1.865556e-01	2.331191e-01	1.116650e-01	3.684122e-01	1.686845e-01	3.512383e-01	2.859206e-01	3.393322e-01	2.194834e-01	1.552638e-01	3.451803e-01	2.465341e-01	1.806381e-01	2.276475e-01	1.024228e-01	4.053217e-01	2.693469e-01	2.229087e-01	1.683396e-01	2.186703e-01	3.962865e-01	2.167037e-01	3.961465e-01	2.493030e-01	1.516633e-01	2.028873e-01	1.399895e-01	2.973024e-01	2.657028e-01	2.970053e-01	3.548892e-01	1.787628e-01	3.610909e-01	1.052571e-01	2.971717e-01	2.851809e-01	1.702469e-01	2.474005e-01	1.096413e-01	5.366401e-01	2.645621e-01	8.915640e-02	4.543644e-01	3.827989e-01	1.089433e-01	2.923724e-01	6.063488e-02	2.222329e-02	1.120563e+00	1.224480e-01	8.724684e-02	3.040689e+00	4.694962e-02	1.449724e-01	2.924601e+00	3.658529e-01	1.106717e+00	1.491876e+00	1.186213e-01	8.629822e-01	2.434687e+00	2.234695e-01	1.021299e-01	1.389587e+00	1.981857e-01	3.694917e+00	4.921284e+00	9.012231e-02	4.693133e-01	1.330347e-01	3.116192e-01	3.138549e+00	8.879713e-01	1.106618e-01	2.391683e+00	2.498338e-01	1.075047e-01	2.313215e+00	1.826315e-01	9.078508e-03	3.438815e+00	3.674224e-01	7.079864e-02	2.486609e+00	5.825551e-01	2.144629e-01	3.107649e+00
34490000	-4.738230e+04	1.410256e+02	5.689234e+00	8.216892e-02	2.719394e-01	4.371874e-02	6.184622e-02	4.959895e-01	4.433719e-02	5.741566e-02	3.523786e-01	2.534851e-02	5.952847e-02	4.547732e-01	5.055550e-02	1.173071e-01	1.979651e-01	5.700479e-02	8.426834e-02	4.121809e-01	1.312737e-01	6.254203e-02	1.353223e-01	1.087176e-01	4.263950e-02	5.350283e-01	1.157502e-01	2.602518e-02	2.101579e-01	4.964092e-02	2.967513e-02	5.593651e-01	1.251358e-01	2.181673e-02	3.859710e-01	3.823665e-01	1.249996e-01	7.407568e-02	1.077045e-02	3.624957e-02	4.017915e-01	3.361733e-01	3.591252e-05	2.044441e-01	2.130562e-02	1.346753e-01	4.896536e-02	2.540983e-02	1.863877e-02	7.349000e-01	3.741069e-02	5.584975e-02	2.124125e-01	6.471088e-03	2.767172e-01	1.402237e-01	3.083257e-01	4.101604e-02	4.530694e-01	2.271455e-01	2.857345e-02	2.486723e-01	1.523368e-03	7.487974e-03	9.935444e-02	7.358837e-02	2.276814e-03	5.035848e-01	3.137076e-01	5.331889e-02	1.855396e-01	6.195424e-02	5.358239e-01	5.560984e-03	1.578023e-01	1.263622e-01	4.269381e-01	2.360280e-01	1.172642e-02	1.753154e-01	2.362989e-02	5.159828e-02	1.617886e-02	3.266665e-02	4.894559e-03	8.367505e-01	5.791114e-02	1.249705e-01	2.881562e-03	2.741772e-01	5.827409e-01	1.413768e-02	1.092099e-03	9.247335e-02	4.966356e-01	1.194790e-01	4.482467e-02	1.999130e-01	4.667437e-02	7.546004e-02	1.381548e-01	2.728724e-01	3.883732e-02	2.580789e-01	2.165964e-01	5.833793e-02	1.127893e-01	3.012592e-02	2.503271e-01	3.933236e-01	1.550962e-01	5.043151e-02	3.863643e-01	1.969901e-01	6.886960e-03	3.295195e-01	2.980763e-02	1.166117e-01	1.969166e-01	1.618610e-01	5.406335e-02	3.581531e-01	1.123942e-01	1.481953e-01	1.880875e-01	2.299628e-01	2.169431e-01	1.573585e-01	5.945284e-02	5.632553e-02	3.077480e-01	9.359799e-02	5.056983e-04	3.763701e-01	1.654527e-01	4.479345e-01	3.944018e-02	1.327079e-01	3.799175e-01	4.409053e-01	4.525511e-02	1.104176e-01	4.034219e-01	2.242232e-01	2.485036e-01	2.734381e-01	2.538351e-01	2.248283e-01	2.655638e-01	3.179665e-01	1.916414e-01	2.007318e-01	2.856821e-01	3.145110e-01	1.990751e-01	4.088263e-01	1.904275e-01	1.589837e-01	2.417626e-01	4.226552e-02	5.750645e-01	2.224167e-01	1.602532e-01	3.057400e-01	1.392833e-01	3.870788e-01	1.678979e-01	3.336007e-01	1.853057e-01	1.821235e-01	2.989702e-01	1.628760e-01	2.918221e-01	2.890164e-01	2.562855e-01	3.269633e-01	1.872530e-01	3.530247e-01	1.327590e-01	2.764868e-01	2.975867e-01	1.844487e-01	2.414777e-01	1.016759e-01	3.466679e-01	1.886705e-01	3.629857e-01	2.211476e-01	3.456737e-01	3.053117e-01	1.278670e-01	2.678017e-01	3.024609e-01	1.748122e-01	2.549252e-01	1.014644e-01	4.345970e-01	2.530619e-01	2.108767e-01	2.806462e-01	2.177236e-01	2.892061e-01	2.124241e-01	3.564082e-01	2.022450e-01	1.944102e-01	2.469366e-01	1.295049e-01	3.188768e-01	2.755065e-01	2.761118e-01	3.205205e-01	1.889469e-01	3.605560e-01	1.299766e-01	2.745801e-01	2.823975e-01	2.278045e-01	2.152178e-01	9.841517e-02	5.403912e-01	2.744847e-01	8.670889e-02	4.728854e-01	3.831065e-01	1.156715e-01	3.166783e-01	4.070924e-02	6.708060e-02	1.211513e+00	1.393145e-01	6.995105e-02	2.948658e+00	8.983733e-02	3.548963e-01	3.038687e+00	6.233373e-01	4.279216e-01	1.447976e+00	1.760626e-02	1.479945e-01	2.835184e+00	2.085515e-01	7.460695e-03	1.645981e+00	1.883441e-01	3.499559e+00	4.976178e+00	9.051874e-02	5.182251e-01	1.815694e-01	3.333169e-01	3.348578e+00	1.202541e+00	9.120934e-02	2.168117e+00	2.144140e-01	3.631842e-02	2.314822e+00	1.652762e-01	1.252872e-02	2.838724e+00	3.583184e-01	8.359239e-02	2.453672e+00	4.561077e-01	2.097023e-01	3.019974e+00
34500000	-4.738251e+04	1.471333e+02	5.440872e+00	7.334185e-02	3.806352e-01	4.815840e-02	2.899895e-02	4.158864e-01	5.297912e-02	7.627944e-02	3.301661e-01	2.206254e-02	7.706141e-02	4.557728e-01	3.865772e-02	1.029644e-01	2.010965e-01	7.600206e-02	7.609181e-02	4.055789e-01	1.382663e-01	8.463912e-02	1.394450e-01	1.000310e-01	5.766151e-02	5.170491e-01	1.011743e-01	5.437963e-02	1.943451e-01	5.575310e-02	3.491699e-02	5.691613e-01	9.144388e-02	1.314983e-02	5.345142e-01	1.890724e-01	6.552519e-02	4.765104e-02	1.500873e-01	9.896295e-02	4.437877e-01	8.112958e-02	1.494799e-03	2.920778e-01	8.254712e-02	1.978720e-01	2.054628e-02	4.110245e-02	5.029517e-03	6.904852e-01	4.496458e-02	1.924150e-02	3.486814e-01	5.576962e-03	4.899002e-01	1.102733e-02	1.255726e-01	5.014088e-02	4.430733e-01	2.114016e-01	4.108981e-02	2.482593e-01	6.035107e-03	8.798465e-03	9.261867e-02	3.290864e-02	2.141146e-02	6.651285e-01	1.791343e-01	7.838165e-02	4.361791e-01	8.563623e-03	3.420999e-01	2.949098e-02	1.052847e-01	1.816237e-01	3.795338e-01	1.670155e-01	1.375937e-02	2.132719e-01	4.479576e-02	3.268812e-02	7.258946e-03	4.564510e-02	2.628631e-03	8.387005e-01	7.307874e-02	2.290894e-01	3.514005e-02	7.952178e-02	9.646084e-02	3.817372e-02	5.216142e-01	6.603562e-02	5.384538e-01	1.469817e-01	3.547178e-02	1.626427e-01	5.041442e-02	3.694911e-02	1.531337e-01	2.053897e-01	1.488043e-02	4.162702e-01	1.733767e-01	1.113845e-01	4.391456e-02	3.755080e-02	5.448481e-01	2.490709e-01	1.323120e-02	6.904529e-02	3.768611e-01	1.547975e-01	6.997344e-03	3.449122e-01	4.738655e-02	5.655409e-02	1.686875e-01	2.491408e-01	2.020369e-02	3.620448e-01	1.433691e-01	2.089906e-01	1.412658e-01	1.442172e-01	3.158608e-01	5.286991e-02	1.367956e-01	6.960093e-02	4.084347e-01	1.865884e-01	8.306681e-05	1.990635e-01	1.362293e-01	4.275744e-01	5.770103e-02	1.093411e-01	4.053835e-01	4.354441e-01	4.521725e-02	1.121872e-01	4.071514e-01	2.383542e-01	2.429467e-01	2.706574e-01	2.480417e-01	2.245641e-01	2.759487e-01	3.153139e-01	1.841734e-01	2.220301e-01	2.596809e-01	2.858381e-01	2.324509e-01	3.900762e-01	2.055465e-01	1.702201e-01	2.341571e-01	4.511011e-02	5.827709e-01	2.125607e-01	1.595583e-01	3.286477e-01	1.594434e-01	3.789408e-01	1.329681e-01	4.125008e-01	1.981830e-01	1.620692e-01	2.272470e-01	1.516082e-01	3.222837e-01	2.811432e-01	2.449649e-01	3.327550e-01	1.634337e-01	3.604174e-01	1.433939e-01	2.500556e-01	3.420419e-01	1.436204e-01	2.642822e-01	1.146127e-01	3.673979e-01	1.567257e-01	3.612636e-01	1.844910e-01	4.386415e-01	2.593121e-01	1.175553e-01	2.301297e-01	3.320699e-01	1.290349e-01	3.087654e-01	1.085702e-01	4.888538e-01	1.812536e-01	2.213224e-01	2.947298e-01	1.588929e-01	3.960593e-01	1.503179e-01	3.100024e-01	2.634310e-01	2.327612e-01	1.938054e-01	1.600674e-01	3.014339e-01	2.677721e-01	2.707266e-01	3.094959e-01	2.055317e-01	3.496529e-01	1.353194e-01	2.441605e-01	2.819422e-01	1.798150e-01	2.940823e-01	7.291286e-02	6.160009e-01	2.178317e-01	9.325449e-02	5.146532e-01	3.975733e-01	7.234110e-02	2.929646e-01	3.807221e-02	1.068964e-02	1.388679e+00	1.603453e-01	1.364454e-01	2.334773e+00	3.808245e-02	2.750601e-01	3.943169e+00	2.658849e-01	1.788809e+00	1.348939e+00	7.338637e-02	6.516881e-02	2.735433e+00	1.897168e-01	4.775822e-03	1.237788e+00	1.765292e-01	3.753172e+00	4.630163e+00	9.722759e-02	4.973716e-01	1.290396e-01	3.247486e-01	2.492808e+00	1.018369e+00	4.866082e-01	2.509570e+00	2.505830e-01	6.501263e-02	2.273106e+00	3.093235e-01	6.975832e-03	2.827410e+00	3.908922e-01	7.382435e-02	2.736229e+00	4.515535e-01	2.916223e-01	3.671689e+00
34510000	-4.737577e+04	1.461192e+02	5.516072e+00	8.152734e-02	2.587636e-01	3.930768e-02	7.567670e-02	4.979490e-01	4.677564e-02	6.607062e-02	3.295798e-01	1.978318e-02	5.533918e-02	4.787357e-01	5.049150e-02	8.240118e-02	2.171244e-01	9.764993e-02	7.641528e-02	3.839045e-01	1.425047e-01	8.587737e-02	1.618357e-01	1.068004e-01	4.027712e-02	4.915493e-01	1.136601e-01	3.466066e-02	1.590022e-01	4.607751e-02	2.841887e-02	5.525396e-01	1.793013e-01	1.856621e-02	5.327037e-01	2.255338e-01	1.615296e-01	5.805065e-02	3.616047e-03	6.390236e-02	3.670392e-01	2.720819e-01	8.454923e-04	2.528374e-01	4.329373e-02	2.958573e-01	4.399966e-02	5.576941e-02	6.522947e-03	5.622368e-01	3.561389e-02	3.619758e-02	4.378155e-01	1.408450e-02	4.037395e-01	1.051519e-02	9.764771e-02	7.796004e-02	4.449261e-01	1.852680e-01	3.883502e-02	2.498221e-01	3.188732e-03	4.044005e-03	1.855762e-01	5.949905e-02	9.698566e-03	5.131965e-01	2.279857e-01	2.227450e-02	4.351629e-01	5.043364e-02	2.864898e-01	9.163995e-03	1.964752e-01	1.284500e-01	4.538082e-01	1.679849e-01	1.844091e-02	1.928476e-01	3.846840e-02	1.285990e-01	3.090390e-03	1.848431e-02	3.909582e-02	7.839271e-01	2.680339e-02	3.224958e-01	6.386774e-02	1.730241e-03	3.717204e-01	1.117138e-01	1.284720e-01	1.089027e-01	4.430688e-01	1.239958e-01	3.117411e-02	2.266778e-01	6.618082e-02	8.633224e-02	1.999408e-01	2.059481e-01	1.200594e-02	3.210196e-01	1.747532e-01	4.199858e-02	2.097725e-02	1.065361e-01	5.605311e-01	2.197505e-01	5.020650e-02	7.314410e-02	4.411766e-01	1.493369e-01	1.454047e-02	2.913434e-01	3.045847e-02	8.891998e-02	1.935053e-01	2.834110e-01	3.410986e-02	3.164959e-01	8.355793e-02	1.024710e-01	2.491063e-01	7.014767e-02	3.441681e-01	1.351112e-01	9.899570e-02	5.665663e-02	3.093241e-01	1.333954e-01	1.698288e-04	3.584839e-01	1.419702e-01	4.396767e-01	3.988749e-02	1.371786e-01	3.832572e-01	4.455303e-01	4.349792e-02	1.112433e-01	3.997285e-01	2.196030e-01	2.565981e-01	2.637045e-01	2.600944e-01	2.133893e-01	2.709452e-01	3.254134e-01	1.902521e-01	2.774682e-01	1.995588e-01	3.301276e-01	1.928455e-01	3.878913e-01	1.945175e-01	1.673673e-01	2.502239e-01	4.711955e-02	5.208169e-01	2.716657e-01	1.603979e-01	2.518193e-01	1.263816e-01	4.150473e-01	2.067518e-01	3.737599e-01	2.014746e-01	1.415252e-01	2.832404e-01	1.500639e-01	2.840907e-01	2.506161e-01	3.152293e-01	3.290052e-01	1.546554e-01	3.629971e-01	1.533423e-01	2.298884e-01	3.216587e-01	1.386129e-01	3.098401e-01	1.008839e-01	3.568483e-01	1.515681e-01	3.906997e-01	2.191608e-01	2.963083e-01	2.880915e-01	1.964394e-01	2.501600e-01	3.006874e-01	2.322519e-01	2.169007e-01	1.023457e-01	4.019926e-01	2.670371e-01	2.286246e-01	2.444207e-01	2.121161e-01	3.265175e-01	2.169457e-01	4.108894e-01	2.278767e-01	1.462558e-01	2.149781e-01	1.295851e-01	3.208735e-01	2.490753e-01	3.004661e-01	3.375901e-01	2.288950e-01	2.796590e-01	1.538559e-01	2.280731e-01	3.294151e-01	1.930440e-01	2.494678e-01	7.892750e-02	5.536412e-01	2.782731e-01	8.915815e-02	4.864219e-01	3.665446e-01	1.074457e-01	2.972966e-01	1.929351e-02	6.156357e-02	1.602698e+00	1.172617e-01	1.281745e-01	2.018521e+00	3.435244e-02	3.865438e-01	2.872171e+00	6.870591e-01	9.677045e-01	1.542904e+00	4.048998e-02	6.919953e-02	2.894528e+00	1.227301e-01	9.342680e-02	1.316597e+00	1.782948e-01	3.619858e+00	4.668548e+00	9.641966e-02	5.292079e-01	1.306575e-01	4.365685e-01	2.365203e+00	1.346915e+00	3.030685e-01	2.177319e+00	2.494938e-01	5.873480e-02	2.453911e+00	1.565237e-01	1.568887e-02	2.756678e+00	3.453124e-01	4.721654e-02	2.743692e+00	3.702282e-01	1.678626e-01	3.815937e+00
34520000	-4.739640e+04	1.514313e+02	5.351562e+00	5.979987e-02	2.886678e-01	3.314606e-02	3.975970e-02	5.277875e-01	5.083913e-02	4.290160e-02	3.823755e-01	2.703063e-02	5.843623e-02	4.414553e-01	4.780068e-02	1.111993e-01	1.973691e-01	7.083359e-02	6.717367e-02	4.095678e-01	1.438565e-01	8.169235e-02	1.459371e-01	1.165054e-01	7.017671e-02	4.912545e-01	9.443395e-02	1.926913e-02	1.558035e-01	1.250216e-01	3.631015e-02	4.598657e-01	2.037300e-01	1.015796e-01	5.605857e-01	1.739099e-01	8.321168e-02	3.595269e-02	4.476045e-02	7.868763e-02	3.832889e-01	2.285645e-01	4.074263e-03	2.437946e-01	6.159008e-02	2.190541e-01	8.298231e-02	3.761197e-02	9.960050e-03	6.213699e-01	2.902165e-02	4.891705e-02	5.439254e-01	6.596239e-02	2.171679e-01	4.591409e-02	7.811316e-02	5.023368e-02	5.015668e-01	1.875739e-01	2.605187e-02	2.237626e-01	1.081111e-02	1.026706e-02	9.768725e-02	2.609242e-02	2.319157e-02	4.769572e-01	3.658045e-01	1.762913e-02	4.991251e-01	9.920372e-02	2.762075e-01	8.052662e-02	2.730800e-02	1.201971e-01	3.992943e-01	1.799657e-01	1.848371e-02	2.328866e-01	4.917262e-02	8.220050e-02	9.932499e-03	5.758251e-02	1.699041e-03	8.019322e-01	4.665323e-02	3.056541e-01	1.151164e-01	1.140090e-01	2.515664e-01	2.093043e-01	4.349834e-03	1.133351e-01	3.721991e-01	1.780716e-01	3.202817e-02	2.638434e-01	4.052267e-02	8.058818e-02	1.499045e-01	1.918158e-01	1.374503e-02	3.827716e-01	1.811749e-01	3.400057e-02	1.151854e-01	1.894188e-01	3.427922e-01	2.988529e-01	1.975010e-02	8.551753e-02	4.837822e-01	1.550491e-01	1.606958e-02	2.459056e-01	1.367597e-02	1.512751e-01	1.245726e-01	1.859187e-01	1.888498e-02	3.789251e-01	1.404235e-01	9.960495e-02	2.025657e-01	1.790859e-01	3.684144e-01	6.228504e-02	8.804397e-02	5.311710e-02	3.671623e-01	1.725179e-01	1.007478e-03	2.516785e-01	1.545168e-01	4.185501e-01	4.651316e-02	1.208860e-01	4.140507e-01	4.093889e-01	4.942167e-02	1.063446e-01	4.348448e-01	2.391426e-01	2.242921e-01	2.738245e-01	2.627408e-01	2.240725e-01	2.611950e-01	3.164875e-01	1.982449e-01	2.061475e-01	2.151550e-01	3.975368e-01	1.811607e-01	3.743974e-01	1.391319e-01	1.647404e-01	3.217304e-01	5.940715e-02	5.090992e-01	2.219317e-01	2.095620e-01	3.684424e-01	1.902361e-01	3.081301e-01	1.331913e-01	2.925493e-01	2.943602e-01	2.413178e-01	1.717728e-01	1.336021e-01	3.209496e-01	2.735086e-01	2.719398e-01	4.018517e-01	1.547946e-01	2.914590e-01	1.518947e-01	2.474749e-01	3.449658e-01	1.723307e-01	2.352286e-01	1.197623e-01	3.806220e-01	1.362896e-01	3.633261e-01	2.251671e-01	3.542182e-01	2.737944e-01	1.468203e-01	2.409944e-01	2.737774e-01	2.038824e-01	2.813458e-01	1.071218e-01	4.147679e-01	2.807544e-01	1.973558e-01	2.423864e-01	2.143930e-01	3.535121e-01	1.897086e-01	3.201142e-01	1.833320e-01	2.377197e-01	2.588341e-01	1.273671e-01	3.512654e-01	2.101745e-01	3.111930e-01	3.157960e-01	1.760315e-01	3.497294e-01	1.584432e-01	3.146110e-01	2.904983e-01	1.483954e-01	2.464954e-01	8.076414e-02	5.745055e-01	2.407114e-01	1.040189e-01	5.112894e-01	4.050478e-01	9.014020e-02	2.984798e-01	4.815592e-02	4.233325e-02	9.923911e-01	1.651133e-01	7.870377e-02	2.672318e+00	1.380484e-02	1.207297e+00	2.733987e+00	1.529581e-01	2.083764e-01	1.826913e+00	1.999797e-02	6.360162e-02	2.298839e+00	2.103484e-01	6.589640e-03	1.492721e+00	1.656871e-01	3.563069e+00	4.775096e+00	1.076496e-01	5.285262e-01	1.812923e-01	3.293694e-01	2.475863e+00	9.608800e-01	1.062985e-01	2.230200e+00	2.473943e-01	5.179027e-02	2.437982e+00	1.589207e-01	3.364517e-03	3.267924e+00	3.910625e-01	7.130367e-02	2.734691e+00	4.341210e-01	2.171032e-01	3.456692e+00
34530000	-4.740819e+04	1.395245e+02	5.618409e+00	1.220332e-01	2.689761e-01	2.928975e-02	4.921271e-02	4.862571e-01	4.423119e-02	3.915794e-02	2.861840e-01	1.903320e-02	9.426303e-02	5.187816e-01	4.258019e-02	1.071612e-01	1.937615e-01	6.169167e-02	1.003822e-01	4.222842e-01	1.147192e-01	7.784114e-02	1.387216e-01	1.027270e-01	5.038514e-02	5.092799e-01	1.210452e-01	7.284468e-02	3.719186e-01	4.012401e-02	2.260177e-02	3.675089e-01	1.250021e-01	1.594663e-02	4.181547e-01	2.711940e-01	1.561158e-01	7.703109e-02	6.155779e-02	8.622754e-02	4.091019e-01	2.278255e-01	2.077883e-03	2.255881e-01	4.917915e-02	1.139425e-01	3.801534e-02	2.124720e-02	1.403105e-02	7.697640e-01	4.299984e-02	1.513000e-01	3.431684e-01	2.631798e-02	4.110399e-01	1.879937e-02	4.937429e-02	3.232426e-02	4.186334e-01	2.084550e-01	4.044914e-02	2.960799e-01	4.058295e-03	6.796659e-02	1.485715e-01	1.475533e-01	2.513732e-02	3.705943e-01	2.401769e-01	1.986329e-02	2.047122e-01	3.087151e-02	6.367952e-01	5.783310e-02	4.992463e-02	1.645923e-01	3.933794e-01	1.413007e-01	1.009409e-02	2.451844e-01	4.544913e-02	7.044565e-02	2.310548e-02	5.285166e-02	9.211474e-03	8.184075e-01	2.597822e-02	1.987409e-01	1.660682e-01	1.173907e-01	4.125270e-01	3.621022e-02	6.906300e-02	1.158021e-01	4.604600e-01	1.247372e-01	3.678569e-02	2.149157e-01	4.729921e-02	5.367901e-02	2.225419e-01	3.381124e-01	1.546651e-02	2.584041e-01	1.117960e-01	4.111145e-02	9.318980e-02	6.961019e-02	5.921177e-01	1.943901e-01	9.580757e-03	4.724272e-02	4.098864e-01	2.032699e-01	1.327537e-02	3.018088e-01	2.451682e-02	3.314952e-01	1.583126e-01	9.015242e-02	6.618042e-02	2.808440e-01	7.301529e-02	1.505373e-01	2.660532e-01	1.359928e-01	1.980670e-01	1.474639e-01	1.018857e-01	3.492402e-02	3.980109e-01	1.678475e-01	1.649624e-03	2.635645e-01	1.340034e-01	3.960061e-01	3.966632e-02	1.152768e-01	4.490508e-01	4.667393e-01	4.251467e-02	1.122340e-01	3.785120e-01	2.423726e-01	2.446845e-01	2.607410e-01	2.522019e-01	2.211649e-01	2.782710e-01	3.017734e-01	1.987907e-01	2.261754e-01	2.429864e-01	2.756208e-01	2.552174e-01	3.843043e-01	1.699399e-01	1.806765e-01	2.650793e-01	4.812327e-02	5.100883e-01	2.593310e-01	1.824574e-01	3.832742e-01	1.511584e-01	3.235148e-01	1.420526e-01	2.709519e-01	1.645072e-01	1.982032e-01	3.663377e-01	1.886334e-01	2.964799e-01	2.580685e-01	2.568181e-01	2.531964e-01	1.430906e-01	4.438748e-01	1.598382e-01	2.894076e-01	3.171140e-01	1.527341e-01	2.407444e-01	1.031455e-01	2.997806e-01	2.124500e-01	3.846239e-01	2.453598e-01	3.249996e-01	2.686193e-01	1.610214e-01	3.882339e-01	1.835819e-01	1.810310e-01	2.471532e-01	1.169109e-01	3.840784e-01	2.600810e-01	2.389297e-01	2.209317e-01	2.085801e-01	3.739349e-01	1.965532e-01	3.497848e-01	2.213419e-01	1.952422e-01	2.336310e-01	1.462076e-01	3.095426e-01	2.695428e-01	2.747070e-01	2.853458e-01	1.557833e-01	3.542835e-01	2.045874e-01	2.467238e-01	3.376928e-01	1.844655e-01	2.311179e-01	8.441380e-02	6.219993e-01	2.131651e-01	8.042179e-02	4.725715e-01	4.127812e-01	1.274218e-01	2.985365e-01	6.137846e-02	3.210684e-02	1.157150e+00	1.671121e-01	1.625479e-01	3.710401e+00	4.152333e-02	4.435431e-02	3.356664e+00	1.751627e-01	2.795039e+00	1.045528e+00	1.296123e-02	1.027860e+00	3.281110e+00	3.580543e-01	9.239363e-03	1.273741e+00	1.643992e-01	3.473198e+00	4.676329e+00	1.011563e-01	5.281555e-01	1.254270e-01	2.876666e-01	2.686548e+00	1.152814e+00	1.026754e-01	2.102876e+00	2.370352e-01	5.183717e-02	2.544830e+00	1.559564e-01	1.080283e-02	3.337087e+00	3.987812e-01	5.629887e-02	2.690157e+00	3.642971e-01	2.490194e-01	3.643995e+00
34540000	-4.740660e+04	1.430307e+02	5.618225e+00	8.897773e-02	2.937148e-01	3.155459e-02	1.295467e-02	5.340739e-01	3.872431e-02	4.756331e-02	3.542361e-01	2.219369e-02	6.350144e-02	4.572661e-01	5.523930e-02	1.104040e-01	1.597664e-01	8.023683e-02	7.548766e-02	4.536184e-01	1.204867e-01	8.563438e-02	1.331422e-01	1.057850e-01	4.811583e-02	5.088166e-01	1.185060e-01	4.364111e-02	2.097056e-01	8.641148e-02	3.451078e-02	5.824948e-01	4.323626e-02	1.089064e-01	4.888832e-01	2.111225e-01	1.605106e-01	2.476431e-02	5.812861e-03	1.265440e-01	4.023871e-01	2.275236e-01	2.980239e-03	2.055106e-01	3.505449e-02	8.074824e-02	2.296181e-02	6.015563e-02	2.584882e-03	7.931738e-01	4.037568e-02	1.197106e-01	2.342261e-01	3.522019e-02	5.247560e-01	5.125330e-02	3.483385e-02	5.235535e-02	4.564970e-01	1.954247e-01	3.266348e-02	2.500223e-01	1.303717e-02	1.078120e-02	9.337781e-02	2.923194e-02	2.321839e-02	6.100118e-01	2.333789e-01	1.006159e-03	3.362914e-01	5.109382e-02	4.853233e-01	2.235788e-03	1.240496e-01	1.480193e-01	4.277362e-01	1.889668e-01	7.971663e-03	1.982011e-01	2.910484e-02	1.333023e-01	3.134062e-03	7.927390e-02	2.662656e-03	6.478092e-01	1.338179e-01	2.373323e-02	1.945934e-01	6.957619e-02	5.973162e-01	9.790972e-02	1.687131e-02	1.183956e-01	4.289228e-01	2.267634e-01	1.917786e-02	1.614289e-01	4.531147e-02	1.309022e-01	1.301057e-01	1.862181e-01	3.835220e-02	3.579513e-01	1.564705e-01	3.046477e-02	1.543255e-01	5.047051e-02	4.441311e-01	2.635130e-01	5.709512e-02	7.786163e-02	3.936058e-01	1.312862e-01	2.389234e-02	3.400300e-01	3.332399e-02	1.038702e-01	1.497547e-01	1.443897e-01	3.812582e-02	4.379214e-01	1.259381e-01	1.340328e-01	1.220570e-01	1.101117e-01	4.075318e-01	1.349731e-01	9.129357e-02	4.344324e-02	2.748157e-01	2.516937e-01	1.363940e-03	3.088655e-01	1.198179e-01	4.305566e-01	3.830631e-02	1.280467e-01	4.030904e-01	4.262907e-01	4.280842e-02	1.128853e-01	4.180156e-01	2.431257e-01	2.414046e-01	2.805201e-01	2.349496e-01	2.100187e-01	2.796576e-01	3.309185e-01	1.794051e-01	2.272767e-01	2.855511e-01	3.076618e-01	1.795104e-01	3.837448e-01	1.799560e-01	1.359759e-01	3.003233e-01	4.797474e-02	4.819096e-01	2.764665e-01	1.936491e-01	3.269326e-01	1.427030e-01	3.801704e-01	1.501940e-01	3.544081e-01	2.008592e-01	2.454351e-01	1.992975e-01	1.820246e-01	3.100807e-01	2.170411e-01	2.908536e-01	3.490220e-01	1.749887e-01	3.483092e-01	1.276801e-01	2.720557e-01	3.350049e-01	1.494083e-01	2.435311e-01	9.648130e-02	3.361948e-01	1.872086e-01	3.801153e-01	2.053663e-01	2.591195e-01	3.938516e-01	1.416626e-01	3.224523e-01	3.262619e-01	1.147319e-01	2.365539e-01	9.521918e-02	4.419898e-01	2.708649e-01	1.919262e-01	2.008897e-01	2.187332e-01	3.791831e-01	2.011939e-01	3.981746e-01	1.987785e-01	2.137600e-01	1.892869e-01	1.520579e-01	2.779064e-01	2.945553e-01	2.754805e-01	3.434375e-01	1.990621e-01	3.287935e-01	1.287068e-01	2.383188e-01	2.810159e-01	2.133668e-01	2.672985e-01	8.178828e-02	5.519842e-01	2.600370e-01	1.061905e-01	4.261912e-01	3.629386e-01	1.196365e-01	2.534958e-01	5.965891e-02	1.765085e-02	2.200171e+00	1.164408e-01	4.355182e-02	2.481374e+00	1.324578e-01	9.362318e-01	2.902312e+00	7.168366e-01	7.798064e-01	1.221945e+00	1.122375e-01	9.378097e-02	2.290380e+00	1.652830e-01	2.418045e-02	1.065432e+00	1.501382e-01	4.278641e+00	4.987674e+00	9.892599e-02	4.882231e-01	1.328582e-01	2.611668e-01	2.112316e+00	1.372893e+00	1.691734e-01	2.177673e+00	3.337885e-01	5.283312e-02	2.456210e+00	1.159934e-01	2.704897e-03	2.779762e+00	2.639279e-01	7.319258e-02	2.103391e+00	5.290718e-01	2.476563e-01	3.477893e+00
34550000	-4.739164e+04	1.405581e+02	5.742015e+00	7.580484e-02	2.495992e-01	2.942571e-02	5.565408e-02	5.547271e-01	3.478902e-02	7.308850e-02	3.215062e-01	2.203750e-02	6.424610e-02	4.706780e-01	4.844374e-02	8.501109e-02	1.943415e-01	6.891581e-02	9.353115e-02	4.593308e-01	9.886968e-02	8.242233e-02	1.453744e-01	1.379610e-01	4.956033e-02	4.918868e-01	9.279513e-02	4.149949e-02	2.561401e-01	8.739674e-02	5.874330e-02	4.919052e-01	6.431519e-02	4.075561e-02	3.999376e-01	2.025707e-01	2.787886e-01	6.546355e-02	1.248395e-02	5.743968e-02	3.335605e-01	1.811915e-01	4.525421e-03	3.440370e-01	7.924589e-02	1.589464e-01	1.321283e-02	5.009367e-02	3.891137e-04	7.664518e-01	1.090617e-02	7.157452e-02	3.332436e-01	5.886743e-02	3.243751e-01	1.652750e-01	4.666432e-02	5.020048e-02	5.320077e-01	1.916029e-01	1.948058e-02	2.032553e-01	3.453106e-03	1.225873e-02	2.701132e-01	1.024347e-01	8.265679e-03	4.029364e-01	2.039913e-01	9.907354e-02	3.153057e-01	6.579396e-02	3.341089e-01	4.635295e-04	1.852544e-01	1.492659e-01	3.708353e-01	1.915575e-01	2.042237e-02	2.083430e-01	5.957591e-02	2.290490e-02	4.728539e-03	7.432671e-02	2.768035e-03	8.921218e-01	3.150032e-03	1.450676e-01	1.426043e-01	3.965416e-02	4.581600e-01	9.264968e-02	1.218643e-01	7.258677e-02	4.697974e-01	1.647259e-01	3.720059e-02	2.167654e-01	3.892392e-02	3.792913e-02	1.980504e-01	1.998807e-01	3.905373e-02	3.662606e-01	1.588254e-01	6.426283e-02	1.129612e-01	4.426801e-02	3.807436e-01	3.689612e-01	2.880315e-02	3.912820e-02	4.169592e-01	1.640619e-01	1.132486e-02	3.380547e-01	3.047112e-02	1.258399e-01	1.632128e-01	1.182922e-01	6.371356e-02	3.850039e-01	1.439376e-01	1.361566e-01	1.655209e-01	1.099051e-01	3.491839e-01	1.618709e-01	7.736261e-02	6.487941e-02	3.190161e-01	1.764424e-01	5.815880e-04	3.473475e-01	9.173292e-02	4.370022e-01	4.563609e-02	1.290003e-01	3.883614e-01	4.386873e-01	4.040236e-02	1.111625e-01	4.097478e-01	2.270882e-01	2.394736e-01	2.854710e-01	2.479673e-01	2.115961e-01	2.751610e-01	3.249933e-01	1.882496e-01	2.546891e-01	2.527456e-01	3.146899e-01	1.778754e-01	4.243335e-01	1.771024e-01	1.338404e-01	2.647237e-01	6.158739e-02	5.614006e-01	2.213816e-01	1.556304e-01	4.261643e-01	1.503810e-01	2.909751e-01	1.324796e-01	3.849468e-01	1.875070e-01	2.197462e-01	2.078001e-01	1.425121e-01	3.018014e-01	2.527795e-01	3.029070e-01	3.061737e-01	1.977244e-01	3.683402e-01	1.277617e-01	2.708474e-01	3.409957e-01	1.661058e-01	2.220511e-01	1.141763e-01	3.720038e-01	1.651756e-01	3.486443e-01	2.490118e-01	4.563065e-01	2.118163e-01	8.286533e-02	2.622645e-01	3.202663e-01	1.771516e-01	2.403176e-01	1.282011e-01	4.226414e-01	2.574790e-01	1.916785e-01	2.918251e-01	2.095028e-01	3.021085e-01	1.965635e-01	3.596898e-01	2.166458e-01	1.821871e-01	2.414774e-01	1.680557e-01	3.002375e-01	2.671896e-01	2.645172e-01	3.352699e-01	1.976819e-01	3.132868e-01	1.537613e-01	2.759099e-01	2.855169e-01	2.307180e-01	2.078552e-01	8.742801e-02	5.592683e-01	2.551396e-01	9.816403e-02	4.788859e-01	4.105378e-01	7.184153e-02	2.969544e-01	4.221389e-02	6.386451e-02	1.532460e+00	8.628529e-02	2.875735e-01	1.638780e+00	1.137189e-01	9.112426e-02	4.202111e+00	1.158242e-01	5.550943e-01	1.590132e+00	1.793120e-02	6.161479e-02	2.180635e+00	1.760409e-01	1.373047e-02	1.642211e+00	1.657559e-01	3.953208e+00	4.390220e+00	9.643415e-02	4.608314e-01	2.103577e-01	2.297974e-01	2.321164e+00	2.171500e+00	1.233402e-01	2.279465e+00	2.807313e-01	6.748094e-02	2.003542e+00	1.525564e-01	3.859000e-03	3.595296e+00	3.368207e-01	7.650392e-02	2.758068e+00	3.086565e-01	2.045757e-01	4.254524e+00
34560000	-4.739228e+04	1.405682e+02	5.768277e+00	7.516444e-02	3.030322e-01	3.930192e-02	4.777463e-02	4.776257e-01	5.710116e-02	7.300450e-02	2.995542e-01	2.105502e-02	7.031180e-02	4.852071e-01	5.086740e-02	9.542432e-02	1.519140e-01	8.196435e-02	7.810451e-02	4.662521e-01	1.263407e-01	8.924546e-02	1.493097e-01	1.302973e-01	3.667880e-02	4.807960e-01	1.136728e-01	2.443826e-02	1.373717e-01	1.613551e-01	2.579470e-02	4.956027e-01	1.554376e-01	4.273242e-02	4.764345e-01	2.715697e-01	1.766320e-01	1.798858e-02	1.464282e-02	2.450379e-02	3.457445e-01	2.066057e-01	3.898213e-03	3.500405e-01	6.920738e-02	1.075165e-01	1.914282e-02	3.050041e-02	1.040934e-02	8.121062e-01	2.032480e-02	1.149349e-01	4.879998e-01	1.354688e-02	2.782985e-01	5.474209e-02	5.047782e-02	6.819272e-02	5.120906e-01	1.718694e-01	3.171151e-02	2.024153e-01	1.372048e-02	2.131604e-02	1.570070e-01	8.519426e-02	1.941681e-02	4.973261e-01	2.197398e-01	3.619186e-02	5.034773e-01	1.563886e-02	3.751788e-01	1.598710e-02	5.352603e-02	1.723231e-01	4.054581e-01	1.584968e-01	1.046140e-02	2.274369e-01	2.582366e-02	5.352651e-02	2.004986e-03	1.504196e-01	1.214941e-02	7.505027e-01	3.139683e-02	3.836715e-02	1.531640e-01	4.006982e-02	1.179749e-01	6.587590e-02	5.845482e-01	9.031399e-02	4.822968e-01	1.725419e-01	2.465909e-02	1.888159e-01	4.137231e-02	7.424523e-02	2.353774e-01	2.553609e-01	5.965991e-02	2.715255e-01	1.038309e-01	3.596997e-02	2.951845e-02	1.250187e-01	3.729422e-01	3.705566e-01	6.599412e-02	8.944238e-02	4.139833e-01	1.253340e-01	5.708609e-03	3.419156e-01	2.361607e-02	9.769761e-02	9.572913e-02	2.431887e-01	1.517867e-02	2.933501e-01	2.548558e-01	8.515339e-02	3.356856e-01	8.440154e-02	3.329319e-01	5.477488e-02	1.070527e-01	5.671476e-02	3.455956e-01	1.998469e-01	7.029509e-04	3.103777e-01	8.676211e-02	4.236891e-01	5.016341e-02	1.350811e-01	3.910663e-01	4.607237e-01	4.572320e-02	1.077125e-01	3.858406e-01	2.388172e-01	2.460261e-01	2.644614e-01	2.506953e-01	2.040429e-01	2.788307e-01	3.233665e-01	1.937599e-01	2.241816e-01	2.523399e-01	3.462227e-01	1.772558e-01	3.764927e-01	1.909229e-01	1.346225e-01	2.979619e-01	6.382297e-02	5.181470e-01	2.653478e-01	1.526823e-01	3.282888e-01	1.740710e-01	3.370196e-01	1.606205e-01	3.702758e-01	1.785660e-01	1.568730e-01	2.942852e-01	1.455268e-01	3.293595e-01	1.957224e-01	3.293914e-01	3.343186e-01	1.384787e-01	3.999054e-01	1.272973e-01	2.666327e-01	2.749260e-01	1.989211e-01	2.595202e-01	9.905179e-02	3.375004e-01	1.742172e-01	3.892306e-01	2.559591e-01	3.770527e-01	2.852961e-01	8.169208e-02	2.501994e-01	2.553613e-01	2.023705e-01	2.920688e-01	8.496239e-02	4.614072e-01	2.590701e-01	1.945603e-01	2.171402e-01	1.748569e-01	3.917893e-01	2.162136e-01	3.558899e-01	2.139220e-01	2.539012e-01	1.762869e-01	1.312187e-01	2.681331e-01	3.062762e-01	2.943721e-01	3.897489e-01	1.780991e-01	2.916142e-01	1.405379e-01	2.379922e-01	2.772007e-01	1.935524e-01	2.912547e-01	8.174677e-02	5.578976e-01	2.700450e-01	9.031059e-02	4.211960e-01	3.792662e-01	1.106245e-01	2.979288e-01	1.140658e-01	4.778669e-04	1.067838e+00	9.877359e-02	4.640610e-03	3.106030e+00	9.148631e-02	8.794322e-02	2.214356e+00	1.941069e-01	2.382013e+00	1.268580e+00	8.860410e-02	1.782426e-01	1.489888e+00	1.894954e-01	1.685463e-02	1.160718e+00	1.749403e-01	4.001862e+00	4.136710e+00	1.036055e-01	4.923745e-01	1.892762e-01	2.069593e-01	2.333677e+00	2.118931e+00	1.222073e-01	2.319055e+00	2.483857e-01	5.647336e-02	2.391533e+00	2.379466e-01	1.883807e-03	2.746346e+00	3.927393e-01	3.490743e-02	2.561002e+00	5.815223e-01	2.233006e-01	4.275333e+00
34570000	-4.740437e+04	1.486894e+02	5.474457e+00	7.386637e-02	3.090669e-01	3.900255e-02	1.673323e-02	5.079030e-01	5.342795e-02	8.126680e-02	3.100201e-01	2.149029e-02	7.415174e-02	4.675946e-01	4.547646e-02	1.235198e-01	1.983065e-01	5.681852e-02	9.000861e-02	4.381864e-01	9.316011e-02	8.305151e-02	1.364427e-01	9.212238e-02	5.200336e-02	5.146124e-01	1.217676e-01	4.833062e-02	1.679655e-01	5.393870e-02	6.884927e-02	5.165891e-01	1.443268e-01	5.417638e-02	4.672013e-01	3.188279e-01	1.118316e-01	4.084461e-02	7.118138e-03	4.579466e-02	3.356031e-01	1.921968e-01	4.464124e-03	3.728489e-01	4.909252e-02	1.195737e-01	1.118539e-02	5.895385e-03	2.054185e-02	8.288090e-01	1.399472e-02	8.122651e-02	5.239998e-01	3.755374e-02	2.362759e-01	3.770563e-03	1.171735e-01	3.169714e-02	5.012933e-01	2.223227e-01	2.548248e-02	2.100227e-01	9.181667e-03	1.778329e-02	1.650351e-01	1.114601e-01	1.113111e-03	4.883300e-01	2.162784e-01	6.507182e-02	4.686842e-01	4.302812e-02	4.010412e-01	4.213129e-03	1.796157e-02	1.099073e-01	4.356171e-01	1.718533e-01	1.451575e-02	2.083204e-01	5.978617e-02	5.089897e-02	5.768943e-02	1.408451e-01	4.282699e-03	7.381493e-01	8.134449e-03	2.324257e-01	8.111561e-03	3.019104e-01	1.063461e-01	1.998827e-01	1.513235e-01	1.125126e-01	4.233651e-01	1.675955e-01	3.114656e-02	2.136332e-01	5.174712e-02	1.242024e-01	1.181912e-01	1.912344e-01	5.717352e-03	4.224632e-01	1.381915e-01	8.397099e-02	1.153053e-01	1.242958e-02	4.090216e-01	2.701294e-01	1.091431e-01	8.417736e-02	3.355751e-01	1.647564e-01	7.312561e-03	3.822926e-01	2.588598e-02	1.359891e-01	1.600547e-01	1.760663e-01	2.595523e-02	3.699275e-01	1.320072e-01	5.548780e-02	1.578110e-01	6.559103e-02	3.416317e-01	1.209762e-01	2.585024e-01	4.955611e-02	3.217049e-01	1.009887e-01	1.823177e-03	3.846870e-01	1.412402e-01	4.376075e-01	5.699323e-02	1.181197e-01	3.872796e-01	4.338938e-01	4.442842e-02	1.113567e-01	4.103211e-01	2.420276e-01	2.377153e-01	2.745683e-01	2.456889e-01	2.291265e-01	2.679040e-01	3.190146e-01	1.839550e-01	2.155215e-01	2.328494e-01	3.300463e-01	2.215829e-01	3.793392e-01	1.558916e-01	1.970002e-01	2.677690e-01	5.240207e-02	4.952643e-01	2.960303e-01	1.563033e-01	3.839642e-01	1.016401e-01	3.893071e-01	1.250886e-01	3.033843e-01	2.423402e-01	2.005509e-01	2.537245e-01	1.334172e-01	3.337918e-01	2.756226e-01	2.571683e-01	2.787203e-01	1.613682e-01	4.257249e-01	1.341866e-01	2.638855e-01	3.223892e-01	1.665050e-01	2.472203e-01	1.180608e-01	3.610158e-01	1.603995e-01	3.605238e-01	2.783971e-01	2.754126e-01	3.340594e-01	1.121309e-01	3.700267e-01	2.431074e-01	1.921979e-01	1.946681e-01	1.041396e-01	4.351789e-01	2.320737e-01	2.286078e-01	2.476161e-01	2.055064e-01	3.589649e-01	1.879127e-01	4.418351e-01	1.689803e-01	1.758605e-01	2.133241e-01	1.665708e-01	2.891157e-01	2.925053e-01	2.518082e-01	3.318057e-01	2.141809e-01	3.015307e-01	1.524827e-01	3.121388e-01	2.386237e-01	2.326639e-01	2.165736e-01	8.622625e-02	5.701962e-01	2.475949e-01	9.598262e-02	4.850948e-01	3.833097e-01	1.179428e-01	3.001925e-01	1.733896e-01	7.818593e-02	1.464238e+00	9.946193e-02	1.117246e-01	1.637078e+00	9.512214e-02	9.574292e-01	3.448049e+00	3.144085e-01	6.695996e-02	1.203625e+00	1.106594e-01	2.998331e-02	2.262292e+00	1.086128e-01	1.486663e-02	1.355323e+00	1.697547e-01	4.013486e+00	4.361327e+00	1.000523e-01	4.837178e-01	2.354110e-01	4.722115e-01	2.519484e+00	1.711666e+00	2.078924e-01	1.905570e+00	2.271497e-01	6.085574e-02	2.349171e+00	1.141369e-01	7.273958e-05	2.880894e+00	3.733384e-01	7.575708e-02	2.411192e+00	4.416332e-01	2.242559e-01	4.155713e+00
34580000	-4.738399e+04	1.531523e+02	5.368148e+00	7.422131e-02	3.054175e-01	3.829731e-02	5.809228e-02	4.782892e-01	4.568249e-02	6.601707e-02	3.021462e-01	2.404761e-02	4.223231e-02	5.255263e-01	4.003052e-02	1.060896e-01	2.086106e-01	4.207342e-02	7.459695e-02	4.260144e-01	1.426151e-01	7.200305e-02	1.282104e-01	1.432272e-01	5.331692e-02	4.914247e-01	1.118177e-01	1.470664e-01	1.870716e-01	9.604309e-02	1.319483e-02	4.375848e-01	1.190394e-01	3.057285e-02	3.625827e-01	4.343386e-01	5.298617e-02	8.250146e-02	3.701827e-02	6.689274e-02	3.042779e-01	2.439235e-01	3.622578e-04	3.291697e-01	5.537388e-02	1.626025e-01	3.937718e-02	2.625535e-02	6.624787e-05	7.462244e-01	2.547427e-02	7.328734e-02	3.415382e-01	1.090154e-02	5.182015e-01	1.220354e-02	4.386794e-02	6.057881e-02	5.522948e-01	1.903193e-01	1.397343e-02	1.717418e-01	1.109181e-02	4.252051e-03	9.728365e-02	2.315148e-02	2.034208e-02	6.553143e-01	1.996564e-01	6.949360e-02	2.984775e-01	2.431021e-02	5.235036e-01	9.411244e-03	7.480383e-02	9.798088e-02	4.086398e-01	1.835489e-01	4.463360e-02	2.171282e-01	4.806871e-02	3.169637e-02	1.229805e-03	4.309661e-02	1.036452e-03	8.727458e-01	5.019496e-02	1.150502e-01	2.386256e-01	2.311898e-02	4.385428e-01	7.769084e-02	1.069717e-01	1.132331e-01	4.308961e-01	1.563224e-01	2.618284e-02	2.254281e-01	4.793742e-02	8.349046e-02	1.340818e-01	3.150387e-01	1.791093e-02	3.525129e-01	9.696524e-02	3.284634e-02	2.807671e-02	2.183586e-02	7.047276e-01	1.234137e-01	8.909973e-02	7.624574e-02	3.674823e-01	1.456197e-01	8.415934e-03	3.830596e-01	1.917681e-02	8.821565e-02	1.619047e-01	1.327346e-01	4.191322e-02	4.528242e-01	1.224076e-01	1.152462e-01	2.335282e-01	8.128834e-02	4.259947e-01	5.784327e-02	8.609932e-02	5.259278e-02	3.541769e-01	1.514564e-01	1.515758e-03	2.868752e-01	1.533830e-01	4.166725e-01	4.638395e-02	1.237897e-01	4.131538e-01	4.159944e-01	4.419787e-02	1.202477e-01	4.195600e-01	2.201361e-01	2.472286e-01	2.665693e-01	2.660660e-01	2.141773e-01	2.639298e-01	3.235772e-01	1.983157e-01	1.861898e-01	2.210067e-01	3.806272e-01	2.121763e-01	4.038131e-01	2.133659e-01	1.463834e-01	2.364376e-01	6.159543e-02	4.864490e-01	2.921274e-01	1.598282e-01	2.641000e-01	1.976067e-01	3.955873e-01	1.427061e-01	4.251940e-01	1.777180e-01	1.434893e-01	2.535987e-01	1.269830e-01	3.373953e-01	2.273815e-01	3.082401e-01	3.409981e-01	1.412052e-01	3.821037e-01	1.356930e-01	2.627165e-01	2.748622e-01	1.813149e-01	2.811064e-01	1.436905e-01	3.167136e-01	1.508683e-01	3.887276e-01	2.664285e-01	3.757269e-01	2.843203e-01	7.352436e-02	2.671520e-01	3.107655e-01	1.471609e-01	2.749217e-01	1.044107e-01	4.436811e-01	2.743899e-01	1.775183e-01	2.259213e-01	1.966387e-01	3.825651e-01	1.948749e-01	3.542828e-01	2.058041e-01	1.699464e-01	2.699668e-01	1.462193e-01	2.650657e-01	2.955956e-01	2.931193e-01	2.568103e-01	1.999286e-01	3.956422e-01	1.476189e-01	2.261769e-01	2.509255e-01	1.777348e-01	3.451629e-01	9.264235e-02	5.299423e-01	2.793554e-01	9.805996e-02	4.904759e-01	4.186287e-01	1.020718e-01	2.519965e-01	9.034221e-03	2.701621e-03	1.308618e+00	1.747927e-01	1.314458e-01	1.528308e+00	1.201449e-02	3.158727e-02	2.759505e+00	1.937482e-01	5.011738e-01	1.319424e+00	2.379643e-02	2.102428e-01	2.478955e+00	1.483443e-01	7.308884e-02	1.176442e+00	1.659220e-01	3.834484e+00	4.460129e+00	1.021715e-01	4.915404e-01	1.522694e-01	3.187815e-01	2.661525e+00	1.171808e+00	1.456446e-01	2.096972e+00	1.983983e-01	9.457743e-02	2.389338e+00	1.453499e-01	7.727785e-03	2.990752e+00	3.113881e-01	9.334027e-02	2.569794e+00	6.512946e-01	1.962303e-01	4.074109e+00
34590000	-4.739127e+04	1.372270e+02	5.899578e+00	5.914924e-02	3.211825e-01	3.061421e-02	3.882492e-02	4.978262e-01	5.240288e-02	5.346803e-02	3.323250e-01	2.273500e-02	1.081094e-01	4.396614e-01	4.370121e-02	1.028320e-01	1.990950e-01	5.291560e-02	7.608628e-02	4.276050e-01	1.414661e-01	6.885280e-02	1.364492e-01	1.162570e-01	4.667417e-02	5.241912e-01	1.075756e-01	7.957245e-02	1.921605e-01	7.753898e-02	4.338937e-02	4.787381e-01	1.286006e-01	4.928196e-02	4.291584e-01	3.814879e-01	1.055232e-01	5.856519e-03	2.869200e-02	9.023639e-02	3.820770e-01	7.570358e-02	5.172381e-03	3.602589e-01	8.655172e-02	1.596546e-01	1.529842e-02	4.217848e-02	1.738137e-02	7.435123e-01	2.197479e-02	6.404826e-02	1.833685e-01	3.463892e-03	6.181585e-01	4.417336e-02	8.678748e-02	4.639406e-02	4.625497e-01	1.817055e-01	6.331618e-02	2.380219e-01	8.012667e-03	1.463393e-02	1.149130e-01	8.821167e-02	9.019623e-03	5.908669e-01	1.823549e-01	2.469834e-02	3.008445e-01	7.096836e-02	3.253758e-01	6.674865e-02	2.113644e-01	1.622383e-01	3.464147e-01	1.404131e-01	2.737057e-02	2.739734e-01	4.958983e-02	4.498879e-02	1.131486e-02	5.903621e-02	2.103209e-03	8.719510e-01	1.060597e-02	1.194810e-01	1.500016e-01	8.889986e-04	1.336243e-01	4.807878e-01	1.152163e-01	1.082167e-01	4.051053e-01	1.524116e-01	4.731188e-02	2.480122e-01	3.894226e-02	1.206421e-01	2.227804e-01	1.608765e-01	7.232535e-03	3.762483e-01	1.122202e-01	3.647785e-02	1.393075e-01	2.074027e-01	3.331915e-01	2.499185e-01	3.370190e-02	6.459310e-02	3.350170e-01	2.187297e-01	9.477164e-03	3.507388e-01	2.144425e-02	1.308019e-01	7.967323e-02	3.464991e-01	3.573576e-02	3.377587e-01	6.953130e-02	1.671259e-01	1.805805e-01	1.939089e-01	3.071922e-01	6.799156e-02	8.320088e-02	5.108263e-02	3.458828e-01	2.421596e-01	1.627826e-03	2.662439e-01	9.300320e-02	4.559090e-01	5.093038e-02	1.219154e-01	3.712452e-01	4.315768e-01	4.139911e-02	1.056434e-01	4.213807e-01	2.535229e-01	2.445712e-01	2.613421e-01	2.405638e-01	2.183535e-01	2.834890e-01	3.226505e-01	1.755070e-01	2.263886e-01	2.767531e-01	3.257794e-01	1.710790e-01	3.870332e-01	2.264802e-01	1.404590e-01	2.460276e-01	7.415781e-02	5.453647e-01	2.322459e-01	1.482316e-01	3.519241e-01	1.745416e-01	3.146495e-01	1.588848e-01	3.079437e-01	1.664380e-01	1.891021e-01	3.365162e-01	1.773103e-01	2.952845e-01	2.179106e-01	3.094945e-01	2.969635e-01	1.472860e-01	4.002321e-01	1.555184e-01	2.749152e-01	2.607511e-01	1.684711e-01	2.958626e-01	1.495070e-01	2.948315e-01	1.837821e-01	3.718794e-01	1.574386e-01	3.303247e-01	4.093306e-01	1.029061e-01	2.921623e-01	2.504931e-01	2.283416e-01	2.290031e-01	1.214173e-01	3.796226e-01	2.746647e-01	2.242953e-01	1.972799e-01	1.970056e-01	3.940171e-01	2.116974e-01	3.613478e-01	2.105221e-01	2.194567e-01	2.086734e-01	1.364626e-01	3.468648e-01	2.683938e-01	2.482788e-01	2.835981e-01	1.805810e-01	3.859285e-01	1.498924e-01	2.473490e-01	2.970744e-01	1.828820e-01	2.726947e-01	6.193490e-02	6.137956e-01	2.363941e-01	8.787548e-02	4.372819e-01	3.737859e-01	1.062352e-01	2.775968e-01	1.279197e-01	1.057556e-01	1.260218e+00	1.407049e-01	1.221124e-01	1.521594e+00	5.165673e-02	6.058389e-01	2.662203e+00	1.974463e-01	9.345017e-01	1.192950e+00	1.380254e-01	2.173919e-01	2.966095e+00	1.706209e-01	1.762004e-02	1.242539e+00	1.504948e-01	4.530650e+00	4.049135e+00	1.124330e-01	4.885774e-01	2.571296e-01	2.941247e-01	2.398472e+00	1.027785e+00	1.339692e-01	1.926780e+00	2.233084e-01	8.964291e-02	2.389911e+00	1.736882e-01	1.177758e-02	3.109798e+00	3.242790e-01	8.391736e-02	2.493062e+00	4.845701e-01	2.061789e-01	4.287035e+00
34600000	-4.740230e+04	1.459915e+02	5.512351e+00	6.829949e-02	3.048839e-01	3.344380e-02	6.972703e-02	4.664098e-01	5.723591e-02	4.918936e-02	4.427655e-01	3.177667e-02	6.579516e-02	3.592010e-01	5.127233e-02	1.124645e-01	1.928269e-01	6.844158e-02	7.637967e-02	3.983359e-01	1.515513e-01	7.626588e-02	1.558280e-01	1.227063e-01	4.329113e-02	4.829551e-01	1.189536e-01	5.109147e-02	1.132273e-01	9.516074e-02	4.848570e-02	5.895763e-01	1.024585e-01	3.715646e-02	2.880355e-01	4.709783e-01	1.077142e-01	4.121102e-02	5.490455e-02	7.908417e-02	4.910555e-01	2.650335e-01	3.473099e-03	1.435375e-01	1.781618e-02	9.291840e-02	1.808010e-02	1.534772e-02	1.438625e-02	8.467191e-01	1.254843e-02	2.011271e-01	2.809839e-01	2.451806e-02	3.282847e-01	8.259623e-02	8.248991e-02	3.000875e-02	3.792991e-01	2.566085e-01	3.051912e-02	2.956728e-01	7.891752e-03	8.677321e-03	8.127594e-02	1.480752e-01	6.252410e-03	5.057694e-01	2.499498e-01	9.466136e-02	3.636438e-01	8.495260e-02	2.964485e-01	6.641638e-02	9.387736e-02	2.002902e-01	3.576922e-01	1.602730e-01	1.916482e-02	2.384413e-01	2.413848e-02	2.125662e-02	8.525265e-03	6.027732e-02	2.657539e-03	8.402577e-01	6.702555e-02	2.334251e-01	1.721570e-01	7.858844e-04	2.560000e-01	7.500240e-02	2.626295e-01	8.186022e-02	4.854670e-01	1.348428e-01	4.297501e-02	1.967214e-01	5.813360e-02	1.059524e-01	9.367019e-02	2.000250e-01	3.994210e-02	4.648824e-01	9.552802e-02	1.046792e-01	1.296957e-01	4.611720e-02	2.610039e-01	3.659570e-01	9.254705e-02	5.497623e-02	3.569276e-01	1.845806e-01	1.739181e-02	3.640364e-01	2.208724e-02	1.299737e-01	1.618861e-01	1.805025e-01	5.720441e-02	3.411346e-01	1.292987e-01	7.198256e-02	2.720336e-01	9.565920e-02	3.694087e-01	6.486328e-02	1.260526e-01	2.535566e-02	3.398747e-01	2.938711e-01	1.968578e-03	2.329459e-01	1.059840e-01	4.262537e-01	4.930669e-02	1.165795e-01	4.078601e-01	4.044155e-01	5.459765e-02	1.041617e-01	4.368252e-01	2.255305e-01	2.489759e-01	2.725212e-01	2.529724e-01	2.090490e-01	2.782503e-01	3.174874e-01	1.952133e-01	2.522791e-01	2.496483e-01	2.768971e-01	2.211755e-01	4.063986e-01	2.465812e-01	1.296311e-01	2.173891e-01	3.943904e-02	5.501877e-01	2.457730e-01	1.646002e-01	2.729196e-01	1.918133e-01	4.107229e-01	1.245441e-01	4.164285e-01	1.768061e-01	1.814481e-01	2.253173e-01	1.672476e-01	2.958671e-01	2.874671e-01	2.494182e-01	2.750054e-01	1.932412e-01	4.384475e-01	9.330589e-02	2.479992e-01	3.012055e-01	1.914560e-01	2.593394e-01	1.136439e-01	3.461614e-01	1.863948e-01	3.537999e-01	2.506310e-01	3.982198e-01	2.821478e-01	6.900144e-02	2.455696e-01	3.162090e-01	2.214652e-01	2.167562e-01	1.186926e-01	4.399997e-01	2.492615e-01	1.920462e-01	2.518280e-01	1.926278e-01	3.685649e-01	1.869793e-01	3.879237e-01	2.299288e-01	1.514625e-01	2.306850e-01	1.444565e-01	2.964730e-01	2.680675e-01	2.910030e-01	3.395139e-01	1.755003e-01	3.232782e-01	1.617077e-01	2.416460e-01	2.945359e-01	1.565667e-01	3.072514e-01	8.804663e-02	5.581886e-01	2.697623e-01	8.400249e-02	4.738266e-01	3.665264e-01	7.680183e-03	2.895662e-01	7.290826e-02	2.903572e-02	1.937435e+00	1.281161e-01	4.746344e-02	1.400475e+00	1.719730e-01	1.589487e-01	3.414334e+00	2.096352e-01	1.693421e+00	1.746612e+00	1.605274e-02	1.383858e-02	2.286078e+00	1.978547e-01	3.761083e-03	1.798015e+00	1.691813e-01	3.767583e+00	4.423587e+00	9.607559e-02	4.891970e-01	1.559803e-01	3.840542e-01	2.291936e+00	1.066198e+00	8.285249e-02	2.306132e+00	1.954754e-01	4.043561e-02	2.415896e+00	1.882660e-01	4.791967e-03	2.826006e+00	2.663519e-01	4.317176e-02	2.766809e+00	8.299367e-01	2.258221e-01	4.410766e+00
34610000	-4.739596e+04	1.478271e+02	5.358200e+00	3.131117e-02	3.213048e-01	3.506058e-02	7.445018e-02	4.588981e-01	7.897518e-02	5.494217e-02	4.209982e-01	3.451907e-02	6.453471e-02	3.751431e-01	4.986278e-02	9.886475e-02	1.594624e-01	9.081913e-02	6.277488e-02	4.540774e-01	1.340014e-01	8.411378e-02	1.824526e-01	1.203136e-01	4.534457e-02	4.625591e-01	1.052164e-01	8.775380e-02	1.201289e-01	1.111045e-01	2.671717e-02	5.654376e-01	8.885803e-02	5.388284e-02	4.661294e-01	2.123877e-01	2.307649e-01	3.296905e-02	3.866128e-03	7.966779e-02	4.965850e-01	2.594861e-01	2.173221e-03	1.510241e-01	1.106374e-02	1.643506e-01	4.904440e-02	3.342688e-02	4.423634e-03	6.784273e-01	7.032726e-02	1.407741e-01	3.013143e-01	6.734923e-02	3.707578e-01	6.189795e-02	5.790665e-02	6.817615e-02	4.139460e-01	1.591971e-01	3.276318e-02	3.131552e-01	1.276234e-02	2.568012e-02	1.591179e-01	6.891555e-03	2.816428e-02	4.685111e-01	3.116350e-01	9.083865e-02	6.051366e-01	1.855785e-02	2.512801e-01	6.725073e-03	2.746172e-02	1.367697e-01	3.297295e-01	2.178511e-01	2.161477e-02	2.654923e-01	2.854266e-02	4.135210e-02	2.343177e-02	1.627214e-02	3.931603e-03	8.715810e-01	4.343136e-02	4.716454e-01	3.012813e-01	2.649568e-03	1.784330e-01	1.732520e-02	2.866546e-02	1.138566e-01	4.296303e-01	1.565562e-01	3.813412e-02	2.186986e-01	4.312410e-02	4.874249e-02	1.706186e-01	2.338127e-01	2.843637e-02	3.323767e-01	1.860132e-01	6.811906e-02	8.226493e-02	4.732407e-02	2.825241e-01	5.018495e-01	1.791833e-02	7.925807e-02	3.715996e-01	1.584170e-01	1.300397e-02	3.496577e-01	2.806373e-02	1.427426e-01	1.349966e-01	2.020652e-01	3.689154e-02	3.828493e-01	1.004548e-01	1.132115e-01	2.239060e-01	7.937672e-02	3.793024e-01	1.318039e-01	7.239940e-02	1.648431e-02	3.314579e-01	2.312640e-01	1.829196e-03	2.981484e-01	1.208161e-01	4.402866e-01	5.658663e-02	1.217606e-01	3.813662e-01	3.894299e-01	4.916616e-02	1.226058e-01	4.387981e-01	2.465942e-01	2.377839e-01	2.736418e-01	2.419801e-01	2.005386e-01	2.852628e-01	3.141095e-01	2.000892e-01	2.334495e-01	2.554807e-01	3.270146e-01	1.840551e-01	3.698317e-01	1.766752e-01	1.710475e-01	2.824456e-01	3.167097e-02	4.962155e-01	2.809713e-01	1.911422e-01	3.657566e-01	1.441218e-01	3.495425e-01	1.405790e-01	3.583671e-01	2.411148e-01	1.705142e-01	2.300039e-01	1.783858e-01	2.993600e-01	2.572212e-01	2.650331e-01	2.909132e-01	1.336308e-01	4.153841e-01	1.600718e-01	2.953798e-01	2.589941e-01	1.867754e-01	2.588506e-01	9.320613e-02	3.347102e-01	1.921602e-01	3.799235e-01	2.426902e-01	4.137708e-01	2.605691e-01	8.296996e-02	2.615201e-01	3.054419e-01	1.748822e-01	2.581558e-01	1.083494e-01	4.275011e-01	2.477939e-01	2.163556e-01	2.522051e-01	2.266224e-01	3.286667e-01	1.925058e-01	4.205357e-01	1.730063e-01	2.201715e-01	1.862865e-01	1.561700e-01	3.043351e-01	2.559946e-01	2.835004e-01	2.897822e-01	2.329363e-01	3.490338e-01	1.282477e-01	2.994508e-01	3.117643e-01	1.598110e-01	2.289739e-01	8.341657e-02	6.254468e-01	2.210245e-01	7.011205e-02	4.861126e-01	4.274092e-01	8.368261e-02	3.007147e-01	1.358195e-01	2.203739e-02	2.031051e+00	1.316245e-01	4.823844e-02	3.631565e+00	1.184837e-02	1.727482e+00	1.888182e+00	5.916434e-02	1.974273e+00	1.432473e+00	9.753678e-02	1.785532e-01	2.365778e+00	2.413079e-01	6.936966e-02	1.610364e+00	1.872393e-01	3.751610e+00	4.429507e+00	9.760213e-02	5.261654e-01	1.935590e-01	1.889772e-01	2.342585e+00	1.385179e+00	1.527407e-01	2.359019e+00	2.261484e-01	5.310612e-02	2.508129e+00	1.300225e-01	3.441880e-03	2.979524e+00	3.917399e-01	8.165716e-02	2.371845e+00	5.634169e-01	2.598995e-01	4.156479e+00
34620000	-4.738850e+04	1.556371e+02	5.183321e+00	7.486241e-02	2.660339e-01	3.569142e-02	4.733658e-02	5.302090e-01	4.586661e-02	3.809917e-02	4.148224e-01	2.818288e-02	5.233276e-02	4.128823e-01	5.368051e-02	1.017416e-01	1.757685e-01	6.277984e-02	8.186314e-02	4.463345e-01	1.315125e-01	9.173855e-02	1.456527e-01	9.439446e-02	4.475963e-02	5.155524e-01	1.079022e-01	9.968787e-02	1.737538e-01	5.312017e-02	3.637029e-02	4.222243e-01	2.148436e-01	7.190957e-02	3.145782e-01	2.864803e-01	2.899137e-01	1.458125e-02	2.253689e-02	6.245515e-02	4.724000e-01	2.100958e-01	1.182404e-03	2.206574e-01	3.320921e-02	1.378490e-01	2.269756e-02	6.971185e-02	3.442569e-03	7.249820e-01	4.131705e-02	1.389780e-01	3.039053e-01	6.073294e-03	5.022960e-01	3.180431e-02	1.694312e-02	3.773890e-02	4.680574e-01	1.825502e-01	3.350723e-02	2.596448e-01	1.850140e-02	3.485069e-02	1.198773e-01	7.125689e-02	2.402282e-02	5.637165e-01	1.862757e-01	8.777440e-02	3.356779e-01	2.721489e-02	4.379881e-01	8.512130e-03	1.028326e-01	2.132484e-01	3.738428e-01	1.260782e-01	1.878300e-02	2.371856e-01	3.086207e-02	3.060830e-02	3.060976e-03	1.487824e-01	1.175469e-03	8.121541e-01	4.218816e-03	4.666068e-02	1.968505e-01	3.706090e-01	7.855733e-02	2.421759e-01	6.514652e-02	1.148546e-01	5.295985e-01	1.065295e-01	4.109523e-02	1.830718e-01	2.485033e-02	3.237734e-02	1.283135e-01	2.099490e-01	4.104996e-02	4.522447e-01	1.360655e-01	1.310364e-01	7.826809e-02	2.785209e-02	5.082508e-01	1.922935e-01	6.229904e-02	6.858335e-02	4.128422e-01	1.961838e-01	5.485046e-03	3.005920e-01	1.631366e-02	1.327699e-01	2.393583e-01	1.744118e-01	4.080603e-02	2.913371e-01	1.213168e-01	7.498874e-02	1.864710e-01	8.326041e-02	4.863578e-01	7.570299e-02	9.321904e-02	4.742954e-02	2.647265e-01	2.510103e-01	2.280160e-03	2.891181e-01	1.454355e-01	4.312908e-01	4.740399e-02	1.390131e-01	3.822921e-01	4.071282e-01	5.703782e-02	1.024800e-01	4.333540e-01	2.212324e-01	2.413414e-01	2.865202e-01	2.509060e-01	2.269609e-01	2.603971e-01	3.315678e-01	1.810743e-01	2.789052e-01	2.438589e-01	2.523971e-01	2.248388e-01	4.670942e-01	1.558290e-01	1.577869e-01	2.192899e-01	4.026733e-02	5.281486e-01	2.732934e-01	1.582906e-01	3.510004e-01	1.702067e-01	3.596167e-01	1.191762e-01	3.905550e-01	1.803752e-01	1.896333e-01	2.394364e-01	1.629765e-01	3.285151e-01	2.156054e-01	2.929030e-01	2.428681e-01	1.705196e-01	4.262897e-01	1.603226e-01	3.014744e-01	2.618829e-01	1.703052e-01	2.663375e-01	1.063744e-01	2.805563e-01	2.056397e-01	4.074296e-01	2.138182e-01	3.577738e-01	3.439198e-01	8.448820e-02	3.229996e-01	2.444478e-01	1.526994e-01	2.798532e-01	1.069556e-01	4.227369e-01	2.298129e-01	2.404946e-01	2.293173e-01	1.786405e-01	4.158882e-01	1.761539e-01	3.213613e-01	2.044021e-01	2.054017e-01	2.688349e-01	1.174745e-01	3.453305e-01	2.579577e-01	2.792373e-01	2.884578e-01	2.242897e-01	3.130318e-01	1.742207e-01	2.851249e-01	3.307569e-01	1.782865e-01	2.058317e-01	9.716138e-02	5.281305e-01	2.693980e-01	1.053102e-01	4.797709e-01	4.165086e-01	1.297367e-01	2.886084e-01	1.058990e-01	3.116283e-02	1.818962e+00	1.009461e-01	2.024562e-01	1.820712e+00	1.188743e-01	1.466341e-01	2.468543e+00	2.831712e-01	6.900450e-01	1.777460e+00	1.182343e-01	6.178876e-02	3.299419e+00	2.319345e-01	2.108107e-01	1.404056e+00	1.872380e-01	3.898415e+00	4.317758e+00	1.078186e-01	5.343595e-01	1.494567e-01	3.121615e-01	2.634843e+00	1.396777e+00	9.436323e-02	2.350727e+00	1.752117e-01	5.906335e-02	2.670733e+00	2.866986e-01	3.562891e-03	2.934026e+00	2.996965e-01	7.845084e-02	2.452790e+00	5.061881e-01	2.194761e-01	3.554465e+00
34630000	-4.740541e+04	1.541113e+02	5.230553e+00	8.347944e-02	2.557945e-01	3.494490e-02	4.301656e-02	5.289342e-01	5.383041e-02	3.839863e-02	3.680770e-01	2.488494e-02	1.262343e-01	3.984607e-01	4.394445e-02	1.072826e-01	1.576531e-01	7.000189e-02	6.362386e-02	4.903280e-01	1.111106e-01	6.843109e-02	1.336771e-01	1.110442e-01	5.004363e-02	5.072007e-01	1.296033e-01	2.664132e-02	1.274126e-01	9.896187e-02	7.783854e-02	6.075006e-01	6.164508e-02	1.771255e-02	3.376298e-01	3.969572e-01	1.508015e-01	2.168869e-02	7.521026e-02	5.861875e-02	3.971096e-01	3.144584e-01	1.222586e-03	2.058867e-01	2.270392e-02	1.960766e-01	2.901301e-02	4.968125e-02	1.173261e-02	6.922423e-01	2.125424e-02	1.170097e-01	2.605964e-01	9.659059e-02	4.201248e-01	4.856678e-02	5.711171e-02	3.985692e-02	4.284188e-01	2.118300e-01	3.834255e-02	2.768074e-01	4.744289e-03	3.911823e-02	1.020813e-01	5.571357e-02	4.299883e-03	5.370046e-01	2.617824e-01	6.530887e-03	5.409451e-01	3.813338e-02	3.507275e-01	1.303115e-02	5.063200e-02	1.353749e-01	4.170637e-01	1.533200e-01	1.899145e-02	2.177280e-01	5.752190e-02	1.374106e-02	1.615246e-03	1.403431e-01	4.236751e-03	8.133021e-01	2.676172e-02	8.142554e-02	2.914615e-01	1.974248e-01	2.933381e-01	1.224854e-01	1.386471e-02	1.014275e-01	4.832034e-01	1.513839e-01	3.002041e-02	1.998703e-01	3.409445e-02	1.070522e-01	1.676959e-01	1.426538e-01	3.462995e-02	3.535116e-01	1.944565e-01	3.215393e-02	1.159072e-01	5.286019e-02	3.316897e-01	3.077364e-01	1.596526e-01	4.931394e-02	4.034731e-01	2.352178e-01	9.848600e-03	2.944839e-01	7.662709e-03	1.620178e-01	2.607498e-01	1.345735e-01	1.256630e-01	2.321153e-01	8.488066e-02	1.865104e-01	2.498362e-01	6.068865e-02	3.391279e-01	8.963401e-02	7.420279e-02	5.456774e-02	3.113261e-01	1.088061e-01	6.120481e-03	3.311715e-01	1.880081e-01	4.582023e-01	4.585390e-02	1.297001e-01	3.662437e-01	4.023875e-01	4.732100e-02	1.090036e-01	4.412879e-01	2.431033e-01	2.527307e-01	2.739390e-01	2.302270e-01	2.230008e-01	2.756340e-01	3.161289e-01	1.852364e-01	2.498363e-01	2.774836e-01	3.159017e-01	1.567784e-01	4.699410e-01	1.802443e-01	1.817908e-01	1.680239e-01	3.716307e-02	5.386085e-01	2.732757e-01	1.509527e-01	2.401694e-01	1.712600e-01	4.122577e-01	1.763129e-01	4.440329e-01	1.594961e-01	1.707885e-01	2.256825e-01	1.986586e-01	2.539176e-01	2.814367e-01	2.659871e-01	2.732358e-01	2.225438e-01	3.808936e-01	1.233268e-01	2.951992e-01	2.846031e-01	1.812463e-01	2.389514e-01	1.160266e-01	3.506810e-01	1.872499e-01	3.460426e-01	2.123123e-01	4.077452e-01	3.196112e-01	6.033130e-02	2.926112e-01	2.579047e-01	1.940243e-01	2.554599e-01	1.039729e-01	4.603147e-01	2.376477e-01	1.980648e-01	2.317200e-01	1.871529e-01	4.124264e-01	1.687008e-01	3.796121e-01	1.578769e-01	2.295343e-01	2.329767e-01	1.235318e-01	3.105160e-01	2.902573e-01	2.756949e-01	3.151493e-01	1.785189e-01	2.955148e-01	2.108170e-01	2.568323e-01	3.411188e-01	1.722117e-01	2.298372e-01	1.061198e-01	5.425961e-01	2.465345e-01	1.047496e-01	5.485963e-01	3.894787e-01	1.153104e-01	3.014232e-01	1.092678e-01	4.029903e-02	9.465683e-01	1.138315e-01	1.086160e-01	2.355368e+00	6.122667e-02	2.324712e-01	4.280740e+00	2.162342e-01	5.389570e-01	1.345024e+00	1.609459e-01	4.604314e-01	2.689227e+00	1.644207e-01	3.511603e-02	1.134521e+00	1.821484e-01	3.844044e+00	4.531232e+00	1.162887e-01	5.309606e-01	2.104725e-01	3.821898e-01	2.487339e+00	1.357008e+00	1.999066e-01	2.300129e+00	2.414157e-01	7.462366e-02	2.347300e+00	1.895635e-01	3.385746e-03	3.466323e+00	2.904813e-01	1.033022e-01	2.460824e+00	3.289233e-01	1.906826e-01	3.381987e+00
34640000	-4.738985e+04	1.482965e+02	5.426828e+00	8.396178e-02	2.601992e-01	2.732023e-02	4.368949e-02	5.385017e-01	4.632762e-02	3.946561e-02	2.901009e-01	3.245528e-02	6.683889e-02	5.174797e-01	5.365960e-02	9.740793e-02	1.983752e-01	7.378962e-02	8.687345e-02	3.984985e-01	1.450552e-01	7.037497e-02	1.483940e-01	1.133889e-01	6.140439e-02	4.863836e-01	1.200542e-01	2.954670e-02	2.401212e-01	6.826254e-02	1.920406e-02	6.102511e-01	3.261438e-02	9.061028e-02	2.984222e-01	4.140033e-01	1.336921e-01	6.049137e-02	2.780728e-03	7.904794e-02	4.426138e-01	1.848135e-01	2.319998e-04	2.421476e-01	5.114519e-02	6.683722e-02	3.450285e-02	7.843109e-02	4.500281e-03	8.049184e-01	1.081011e-02	1.321648e-01	4.799436e-01	1.601084e-02	3.593245e-01	1.041849e-02	2.137709e-03	7.252617e-02	4.118979e-01	1.572343e-01	4.090946e-02	3.058167e-01	1.161552e-02	4.582188e-02	1.068243e-01	1.487419e-01	1.486694e-02	4.516517e-01	2.320933e-01	1.144502e-01	3.160791e-01	1.723655e-01	3.199232e-01	2.772058e-02	4.946142e-02	1.571290e-01	4.040868e-01	1.482564e-01	2.387574e-02	2.111518e-01	5.550027e-02	2.734992e-02	1.977857e-03	8.721620e-02	3.319670e-03	8.715461e-01	8.590248e-03	1.168169e-02	5.064871e-03	1.403691e-01	3.531374e-01	3.162705e-02	4.581199e-01	9.554981e-02	4.701127e-01	2.060956e-01	2.636769e-02	1.776177e-01	2.425647e-02	8.559229e-02	1.731107e-01	2.338889e-01	1.536351e-02	3.314703e-01	1.605743e-01	7.298027e-03	6.909907e-02	5.690300e-02	6.991265e-01	1.095528e-01	5.802057e-02	5.252078e-02	4.289068e-01	1.439929e-01	1.081995e-02	3.284169e-01	3.534267e-02	1.569447e-01	1.502353e-01	1.646065e-01	5.905871e-02	3.157790e-01	1.533758e-01	6.756291e-02	1.904592e-01	9.680980e-02	2.953936e-01	1.094167e-01	2.403578e-01	1.943512e-02	3.445427e-01	3.963408e-01	2.429727e-04	1.975517e-01	4.188668e-02	4.229718e-01	4.364976e-02	1.170536e-01	4.163249e-01	4.552456e-01	4.496583e-02	1.305580e-01	3.692305e-01	2.489305e-01	2.372287e-01	2.686551e-01	2.451857e-01	2.155863e-01	2.831169e-01	3.216060e-01	1.796907e-01	2.192441e-01	2.321765e-01	3.345041e-01	2.140754e-01	3.739672e-01	2.247999e-01	1.523760e-01	2.488568e-01	3.692343e-02	5.773295e-01	2.279468e-01	1.578003e-01	3.041501e-01	1.482489e-01	3.483409e-01	1.992600e-01	4.064645e-01	1.486441e-01	1.695682e-01	2.753232e-01	1.763660e-01	2.678647e-01	2.580925e-01	2.976767e-01	2.655468e-01	1.667369e-01	4.251933e-01	1.425230e-01	2.576906e-01	3.009231e-01	1.857997e-01	2.555866e-01	1.104688e-01	3.631580e-01	1.478398e-01	3.785333e-01	2.572193e-01	3.782145e-01	2.915100e-01	7.305621e-02	3.480605e-01	2.300850e-01	1.460681e-01	2.757864e-01	9.770722e-02	4.081413e-01	2.852468e-01	2.089046e-01	2.552760e-01	1.345645e-01	4.310761e-01	1.790834e-01	3.813462e-01	2.203989e-01	1.906604e-01	2.075945e-01	1.469275e-01	3.246752e-01	2.700335e-01	2.583638e-01	2.965218e-01	2.427990e-01	3.061266e-01	1.545526e-01	2.747522e-01	2.757673e-01	1.905179e-01	2.589626e-01	5.483993e-02	5.689767e-01	2.802150e-01	9.596833e-02	4.369770e-01	4.356814e-01	5.682730e-02	3.374008e-01	7.875959e-02	2.126747e-02	1.507064e+00	1.688800e-01	9.484748e-02	4.001017e+00	9.743682e-02	2.467318e-02	3.404026e+00	9.617473e-02	3.799606e-01	1.123710e+00	1.655234e-01	1.045316e-01	2.303813e+00	1.722154e-01	1.317246e-01	1.401368e+00	1.596901e-01	3.863877e+00	4.349787e+00	1.063921e-01	4.758155e-01	1.911103e-01	3.220694e-01	2.612681e+00	1.221974e+00	2.441814e-01	2.148257e+00	2.092330e-01	7.640332e-02	2.491478e+00	1.757366e-01	2.557869e-04	3.106268e+00	4.174482e-01	9.191223e-02	2.531318e+00	4.742034e-01	2.318827e-01	4.174263e+00
34650000	-4.738180e+04	1.438115e+02	5.523317e+00	7.206813e-02	3.134907e-01	4.176526e-02	3.985897e-02	4.935084e-01	3.930857e-02	5.432318e-02	2.905684e-01	2.193561e-02	6.682632e-02	5.246616e-01	4.168486e-02	1.134895e-01	1.788147e-01	7.004137e-02	5.758862e-02	4.534222e-01	1.266437e-01	6.299665e-02	1.213256e-01	1.128402e-01	4.480264e-02	5.269167e-01	1.311182e-01	5.077340e-02	1.344346e-01	5.114801e-02	4.490317e-02	5.943970e-01	1.243439e-01	3.947078e-02	5.029065e-01	2.597782e-01	8.456830e-02	7.485947e-02	3.841672e-02	9.062556e-02	3.954071e-01	1.594413e-01	3.623694e-03	3.009133e-01	4.998909e-02	1.488620e-01	4.156732e-02	2.003113e-02	2.738509e-02	7.243592e-01	3.779525e-02	1.145792e-01	3.974734e-01	1.487955e-02	3.327198e-01	8.561220e-02	5.473591e-02	4.952543e-02	3.658545e-01	2.148600e-01	3.293022e-02	3.247664e-01	1.206345e-02	1.091105e-02	1.389508e-01	1.743166e-02	1.065513e-04	5.054136e-01	3.271863e-01	2.770940e-02	4.027684e-01	4.071443e-02	3.385907e-01	8.423973e-04	1.893747e-01	1.458986e-01	4.159584e-01	1.497030e-01	1.618502e-02	2.354132e-01	3.684181e-02	4.960751e-02	2.786711e-02	4.020893e-01	4.186545e-03	4.549563e-01	6.129330e-02	1.083230e-01	5.350281e-02	6.263756e-02	4.864533e-01	1.841890e-01	1.048943e-01	1.213168e-01	3.567324e-01	1.768281e-01	3.637727e-02	2.573067e-01	5.143875e-02	4.469202e-02	1.026722e-01	2.262176e-01	1.419599e-03	4.247859e-01	2.002127e-01	3.475304e-02	1.398890e-02	1.234459e-01	3.803404e-01	4.106657e-01	3.680609e-02	5.952076e-02	4.569212e-01	1.676119e-01	4.000024e-03	2.832894e-01	2.865672e-02	3.373219e-02	1.155582e-01	2.872842e-01	2.291721e-02	3.460881e-01	1.944202e-01	1.279171e-01	2.500657e-01	1.050602e-01	3.063787e-01	1.172761e-01	9.330222e-02	4.289123e-02	3.756980e-01	1.672589e-01	7.031248e-04	2.946628e-01	1.187860e-01	4.365473e-01	5.226902e-02	1.278342e-01	3.833495e-01	4.341383e-01	4.534606e-02	1.164455e-01	4.040702e-01	2.461521e-01	2.485060e-01	2.670650e-01	2.382769e-01	2.121407e-01	2.874918e-01	3.235528e-01	1.768148e-01	2.744852e-01	2.455701e-01	3.055970e-01	1.743476e-01	3.784120e-01	1.698186e-01	1.504909e-01	3.012785e-01	4.694478e-02	5.230385e-01	2.696174e-01	1.603993e-01	3.497117e-01	1.385813e-01	3.173327e-01	1.943743e-01	3.814528e-01	1.714581e-01	1.647830e-01	2.823061e-01	1.672395e-01	2.842892e-01	3.393357e-01	2.091356e-01	2.601694e-01	1.501752e-01	4.148703e-01	1.747852e-01	2.847541e-01	2.906442e-01	1.730775e-01	2.515242e-01	1.143099e-01	3.227662e-01	1.797214e-01	3.832024e-01	2.168108e-01	4.009387e-01	3.014416e-01	8.080885e-02	3.438314e-01	2.624046e-01	1.588037e-01	2.349603e-01	1.172877e-01	4.305744e-01	2.693185e-01	1.828194e-01	2.456154e-01	2.245148e-01	3.553176e-01	1.745522e-01	4.001439e-01	2.092876e-01	1.670991e-01	2.234695e-01	1.337663e-01	3.262826e-01	2.456855e-01	2.942657e-01	3.477426e-01	1.877323e-01	3.560075e-01	1.085176e-01	3.211107e-01	2.656754e-01	1.685399e-01	2.446741e-01	6.843739e-02	5.692474e-01	2.592523e-01	1.030630e-01	5.092569e-01	3.815051e-01	1.204783e-01	2.879936e-01	1.500453e-01	1.808758e-02	1.211446e+00	1.436128e-01	1.280614e-01	2.251010e+00	1.098377e-01	1.503995e-01	2.816528e+00	6.522486e-02	3.746199e+00	1.740436e+00	1.217017e-01	1.906217e-01	2.758319e+00	1.429017e-01	4.615458e-02	1.250605e+00	1.507834e-01	4.215120e+00	4.400313e+00	9.431478e-02	4.643272e-01	1.732491e-01	3.999115e-01	2.801137e+00	1.161469e+00	1.182518e-01	2.100195e+00	2.536110e-01	5.707979e-02	2.437588e+00	1.739060e-01	1.983202e-03	3.298420e+00	3.443407e-01	7.221489e-02	2.376379e+00	4.370218e-01	2.632979e-01	3.810945e+00
34660000	-4.740585e+04	1.372527e+02	5.825841e+00	7.324020e-02	2.410058e-01	2.194401e-02	9.152202e-02	5.292386e-01	4.304937e-02	4.763534e-02	3.157727e-01	2.109897e-02	9.711987e-02	4.637083e-01	5.466485e-02	8.824422e-02	2.269155e-01	6.470891e-02	8.857200e-02	4.037884e-01	1.277710e-01	8.509339e-02	1.377801e-01	1.122879e-01	4.612115e-02	5.104318e-01	1.082856e-01	4.197490e-02	1.399962e-01	2.097222e-02	1.091760e-01	5.631034e-01	1.247773e-01	7.775736e-02	5.446671e-01	2.084980e-01	1.183695e-01	3.629056e-02	1.441744e-02	9.192615e-02	5.129719e-01	1.541132e-01	1.590288e-03	1.954328e-01	4.396562e-02	1.001598e-01	3.091521e-02	4.756918e-02	1.777477e-02	7.837235e-01	1.985754e-02	2.179813e-01	2.064710e-01	4.576372e-02	2.170037e-01	2.098217e-01	1.029585e-01	5.987337e-02	4.611249e-01	1.715942e-01	4.759528e-02	2.462506e-01	1.356167e-02	1.354087e-02	1.576683e-01	6.696207e-02	1.367504e-03	5.138581e-01	2.466031e-01	2.537940e-02	4.485053e-01	7.967276e-02	3.614499e-01	1.588579e-02	6.910692e-02	1.032180e-01	3.749713e-01	1.948528e-01	2.405214e-02	2.564582e-01	4.644759e-02	3.789992e-02	1.511874e-02	1.884583e-01	2.489728e-03	6.227670e-01	1.332663e-01	2.312978e-01	5.249875e-02	2.597594e-01	2.927173e-01	6.783779e-02	9.588891e-02	9.762025e-02	4.777206e-01	1.188144e-01	4.194953e-02	2.308205e-01	3.307475e-02	9.818878e-02	1.505918e-01	2.341525e-01	1.847701e-02	3.239832e-01	1.746067e-01	1.654759e-01	4.551916e-02	9.422384e-02	3.367205e-01	3.333785e-01	2.468200e-02	3.793574e-02	4.167476e-01	1.889694e-01	1.417689e-02	3.099190e-01	3.225135e-02	1.290259e-01	1.059584e-01	1.616801e-01	1.753217e-02	4.382377e-01	1.475657e-01	1.513101e-01	2.810443e-01	5.481132e-02	3.913962e-01	9.999244e-02	2.144561e-02	3.933801e-02	3.267500e-01	7.013258e-02	3.716909e-04	3.977706e-01	1.656371e-01	4.531309e-01	3.865168e-02	1.132208e-01	3.949967e-01	4.547175e-01	4.431339e-02	1.025080e-01	3.984611e-01	2.328118e-01	2.360763e-01	2.804679e-01	2.506439e-01	2.241594e-01	2.598949e-01	3.354601e-01	1.804857e-01	2.662619e-01	2.110733e-01	3.257170e-01	1.969478e-01	4.032282e-01	1.749176e-01	1.630970e-01	2.587572e-01	4.152468e-02	5.019006e-01	2.800720e-01	1.765027e-01	2.935145e-01	1.703731e-01	3.262817e-01	2.098308e-01	3.389358e-01	2.094276e-01	2.092207e-01	2.424159e-01	1.656692e-01	3.269940e-01	2.424618e-01	2.648751e-01	2.906438e-01	1.741683e-01	3.959008e-01	1.392871e-01	2.085271e-01	2.820778e-01	2.196867e-01	2.897084e-01	1.372963e-01	2.989069e-01	1.853070e-01	3.784898e-01	2.210268e-01	4.032029e-01	2.635315e-01	1.122389e-01	2.685769e-01	3.381404e-01	1.500214e-01	2.432613e-01	1.106004e-01	4.224471e-01	2.503939e-01	2.165586e-01	2.438352e-01	2.039893e-01	3.533070e-01	1.988686e-01	3.241767e-01	2.186419e-01	2.191974e-01	2.379839e-01	1.538223e-01	3.483578e-01	2.039956e-01	2.938244e-01	2.919190e-01	2.329004e-01	3.254006e-01	1.497800e-01	2.476471e-01	3.196465e-01	1.860057e-01	2.467007e-01	1.087189e-01	5.374156e-01	2.747129e-01	7.915266e-02	4.641258e-01	4.022258e-01	1.250020e-01	2.786797e-01	4.953780e-02	6.414065e-02	1.457288e+00	1.389919e-01	1.586498e-01	2.052665e+00	6.910048e-03	7.868519e-02	3.239556e+00	1.233878e-01	2.433560e+00	1.484714e+00	1.373103e-01	1.805273e-01	2.440012e+00	2.015160e-01	8.096041e-03	1.237986e+00	1.489531e-01	3.751816e+00	4.548937e+00	1.017606e-01	5.019123e-01	1.486945e-01	3.407976e-01	2.762844e+00	1.116510e+00	1.342451e-01	1.643699e+00	2.335003e-01	1.026271e-01	2.404815e+00	1.773377e-01	1.690534e-03	2.660379e+00	2.891551e-01	7.793746e-02	3.083104e+00	6.824219e-01	1.967736e-01	3.721869e+00
34670000	-4.738081e+04	1.441397e+02	5.538023e+00	7.876150e-02	3.091510e-01	3.571969e-02	5.072280e-03	5.000476e-01	7.124787e-02	5.167894e-02	2.987203e-01	2.529702e-02	9.328591e-02	4.980688e-01	3.294903e-02	1.090031e-01	1.534020e-01	5.295881e-02	7.663750e-02	4.699160e-01	1.380827e-01	7.636227e-02	1.374131e-01	1.217324e-01	5.245568e-02	5.177390e-01	9.429748e-02	5.563167e-02	2.448679e-01	1.604289e-01	1.317745e-01	3.122915e-01	9.500556e-02	6.702409e-02	4.861734e-01	2.203667e-01	1.311382e-01	9.047666e-02	4.820979e-03	1.019488e-01	4.442557e-01	2.644944e-01	1.653117e-03	1.609328e-01	2.671524e-02	1.851221e-01	2.604670e-02	4.701757e-02	5.235200e-03	7.125541e-01	2.402433e-02	7.004105e-02	3.661028e-01	5.823251e-02	2.968428e-01	7.731686e-02	1.314639e-01	4.794573e-02	4.478005e-01	1.949819e-01	4.692474e-02	2.538162e-01	8.530940e-03	2.229989e-02	2.434909e-01	1.078351e-01	1.422388e-02	3.551351e-01	2.570151e-01	3.430644e-02	3.648264e-01	4.582298e-03	4.703699e-01	6.475681e-03	1.194393e-01	1.704565e-01	3.819832e-01	1.254068e-01	2.398011e-02	2.528446e-01	4.532878e-02	4.795419e-02	8.312407e-03	1.384926e-01	1.404570e-02	7.795474e-01	1.164770e-02	8.340478e-02	4.639369e-02	1.051718e-01	5.042381e-01	8.851897e-02	1.722726e-01	1.187055e-01	4.171626e-01	1.464689e-01	3.401665e-02	2.498780e-01	3.376841e-02	5.522092e-02	1.944694e-01	2.641259e-01	2.982374e-02	2.734681e-01	1.828920e-01	9.466145e-02	7.584356e-02	6.058876e-02	2.565014e-01	3.675504e-01	1.448544e-01	5.507391e-02	3.956451e-01	2.091461e-01	1.608217e-02	3.146066e-01	9.446234e-03	1.701110e-01	1.619075e-01	3.348398e-01	2.933513e-02	2.636966e-01	4.011003e-02	1.054463e-01	1.827813e-01	1.648235e-01	3.436684e-01	5.155266e-02	1.517279e-01	4.633883e-02	3.711807e-01	1.630885e-01	2.843355e-03	2.523260e-01	1.642227e-01	4.438643e-01	4.521722e-02	1.240705e-01	3.868479e-01	4.339929e-01	4.523684e-02	1.159162e-01	4.048541e-01	2.523364e-01	2.404374e-01	2.592872e-01	2.479390e-01	2.172553e-01	2.646995e-01	3.256207e-01	1.924245e-01	2.533803e-01	2.558548e-01	2.879692e-01	2.027957e-01	3.443812e-01	1.769065e-01	2.011576e-01	2.775547e-01	3.843734e-02	5.151400e-01	2.602719e-01	1.861508e-01	3.611689e-01	1.884448e-01	3.167292e-01	1.336571e-01	4.275554e-01	1.302464e-01	1.691758e-01	2.730224e-01	1.796961e-01	3.206517e-01	2.137641e-01	2.858881e-01	2.372606e-01	1.633269e-01	4.238521e-01	1.755604e-01	2.534122e-01	2.837634e-01	1.710188e-01	2.918056e-01	1.345910e-01	3.073380e-01	1.531291e-01	4.049419e-01	2.325037e-01	3.155750e-01	3.286218e-01	1.232994e-01	2.524581e-01	3.860371e-01	1.319646e-01	2.295401e-01	1.182809e-01	3.686811e-01	3.065692e-01	2.064688e-01	2.412429e-01	2.023454e-01	3.317327e-01	2.246789e-01	3.214235e-01	2.335362e-01	2.095348e-01	2.355055e-01	1.246379e-01	3.307480e-01	2.821747e-01	2.624393e-01	2.723209e-01	2.324036e-01	3.624422e-01	1.328333e-01	2.879462e-01	2.939762e-01	1.709867e-01	2.470910e-01	7.978320e-02	5.895355e-01	2.441710e-01	8.651027e-02	4.567981e-01	3.830619e-01	2.887675e-02	2.830515e-01	7.408882e-02	9.828646e-02	1.775956e+00	1.054870e-01	2.252892e-01	2.581457e+00	8.576209e-02	1.317489e-01	2.532903e+00	3.936409e-01	1.364856e+00	1.444079e+00	5.956408e-02	2.075420e-01	3.139101e+00	2.310088e-01	4.026935e-02	1.963740e+00	1.599601e-01	3.920634e+00	4.306780e+00	1.023583e-01	5.067052e-01	1.736256e-01	2.317836e-01	2.616817e+00	1.727104e+00	1.104456e-01	2.130756e+00	2.093316e-01	1.031166e-01	2.238647e+00	2.553448e-01	3.692997e-03	3.651894e+00	2.805226e-01	6.037719e-02	2.504913e+00	6.760193e-01	1.692168e-01	3.728626e+00
34680000	-4.740953e+04	1.500219e+02	5.415787e+00	8.183845e-02	2.165208e-01	3.249169e-02	8.008744e-02	5.491275e-01	3.993409e-02	5.432571e-02	3.675970e-01	2.729752e-02	6.186306e-02	4.313263e-01	5.759041e-02	1.186840e-01	1.679432e-01	8.073324e-02	7.939229e-02	4.053378e-01	1.479095e-01	8.632041e-02	1.657018e-01	1.254447e-01	4.829853e-02	4.750980e-01	9.913657e-02	4.920865e-02	1.409218e-01	7.245194e-02	3.090630e-02	5.512011e-01	1.553103e-01	2.291744e-02	3.771201e-01	3.811757e-01	1.375252e-01	5.386256e-02	2.739909e-02	8.812871e-02	3.822433e-01	2.190141e-01	5.291551e-03	2.589428e-01	4.637955e-02	2.461460e-01	3.105547e-02	2.650842e-02	1.903559e-02	6.716814e-01	5.573137e-03	8.001111e-02	3.513010e-01	1.446336e-02	4.718839e-01	7.825831e-02	4.082333e-03	4.825726e-02	3.955855e-01	2.173758e-01	3.458449e-02	2.986728e-01	5.524207e-03	7.432434e-03	1.768879e-01	9.726414e-02	2.503712e-02	4.800289e-01	2.133495e-01	1.186335e-02	2.273187e-01	3.919194e-02	4.967481e-01	5.399711e-02	1.708807e-01	1.408546e-01	3.289206e-01	1.919661e-01	1.155189e-02	2.707544e-01	5.595238e-02	3.529055e-02	3.161548e-03	9.517923e-02	2.724047e-03	7.644156e-01	9.922905e-02	3.105078e-01	4.110037e-02	7.964006e-02	2.998671e-01	6.684038e-02	2.020442e-01	1.377578e-01	4.380392e-01	1.850873e-01	3.479421e-02	1.671864e-01	3.713506e-02	8.698076e-02	1.736021e-01	2.901122e-01	2.906271e-02	2.623938e-01	1.578484e-01	4.206505e-02	2.210909e-01	3.343561e-02	4.746162e-01	2.237506e-01	5.041557e-03	6.315345e-02	5.214425e-01	1.517806e-01	1.572815e-02	2.205124e-01	2.738297e-02	1.672981e-01	1.359340e-01	2.839301e-01	5.306553e-02	2.033897e-01	1.563826e-01	1.646293e-01	2.211224e-01	1.506816e-01	3.342990e-01	5.599378e-02	7.327394e-02	7.360145e-02	5.066236e-01	3.378690e-02	3.714828e-03	2.668183e-01	1.154550e-01	4.566088e-01	4.649040e-02	1.121362e-01	3.847646e-01	4.218694e-01	5.036594e-02	1.089577e-01	4.188070e-01	2.351458e-01	2.510627e-01	2.574677e-01	2.563238e-01	2.030281e-01	2.768019e-01	3.369085e-01	1.832615e-01	2.449965e-01	2.544819e-01	2.955359e-01	2.049857e-01	3.758380e-01	2.252859e-01	1.506278e-01	2.482483e-01	5.065582e-02	5.407796e-01	2.471790e-01	1.613855e-01	3.682768e-01	1.402558e-01	3.490710e-01	1.423964e-01	3.324696e-01	2.112941e-01	1.473641e-01	3.088722e-01	1.580173e-01	3.143500e-01	2.884140e-01	2.392187e-01	2.826365e-01	1.457377e-01	4.807242e-01	9.090159e-02	2.448950e-01	3.337959e-01	1.592820e-01	2.620270e-01	1.340725e-01	3.188633e-01	2.023965e-01	3.446676e-01	2.279567e-01	4.280845e-01	2.609732e-01	8.298564e-02	2.054788e-01	3.667124e-01	1.840143e-01	2.437945e-01	1.097166e-01	3.947450e-01	2.522081e-01	2.433302e-01	2.351250e-01	1.777902e-01	3.982785e-01	1.888063e-01	3.676981e-01	2.501375e-01	1.578998e-01	2.242646e-01	1.378743e-01	3.353448e-01	2.400012e-01	2.867796e-01	2.909069e-01	2.185010e-01	3.383401e-01	1.522521e-01	2.300401e-01	2.821314e-01	1.830397e-01	3.047888e-01	8.312927e-02	5.303796e-01	2.661440e-01	1.203471e-01	4.524246e-01	4.179720e-01	1.089083e-01	2.776738e-01	1.093434e-01	5.797951e-02	1.428911e+00	1.356940e-01	2.468780e-01	1.960520e+00	1.215633e-01	6.884820e-01	1.961252e+00	1.858734e-01	7.495870e-01	1.732101e+00	8.162491e-02	5.183946e-02	2.483990e+00	1.345066e-01	1.092502e-02	1.731100e+00	1.738474e-01	3.617612e+00	4.511833e+00	1.159248e-01	5.287574e-01	2.046218e-01	3.408943e-01	2.541976e+00	1.048635e+00	8.068830e-02	1.828295e+00	1.712872e-01	5.457748e-02	2.763582e+00	2.086866e-01	7.185226e-03	2.742296e+00	4.005525e-01	6.975048e-02	2.646000e+00	5.504629e-01	2.758433e-01	3.807304e+00
34690000	-4.738105e+04	1.371835e+02	5.909447e+00	8.715435e-02	3.869917e-01	3.947657e-02	1.142389e-02	4.146998e-01	6.025371e-02	5.338877e-02	2.965065e-01	2.562333e-02	6.502158e-02	5.200509e-01	3.940890e-02	1.050504e-01	2.017158e-01	8.437056e-02	5.379155e-02	4.248352e-01	1.302365e-01	6.899254e-02	1.592661e-01	1.236354e-01	4.245060e-02	4.843662e-01	1.212892e-01	1.170165e-01	1.743423e-01	1.377599e-01	3.207106e-02	4.300156e-01	1.087946e-01	8.495182e-02	3.054861e-01	2.549048e-01	1.463604e-01	1.107747e-01	9.752227e-02	7.649863e-02	3.949601e-01	2.909699e-01	2.474027e-03	2.105835e-01	2.451386e-02	2.178834e-01	7.816613e-02	1.849456e-02	3.996141e-03	6.645415e-01	1.691825e-02	2.764989e-02	1.882522e-01	2.516045e-02	6.149475e-01	4.205283e-02	1.019371e-01	3.538614e-02	5.070459e-01	1.357450e-01	3.088095e-02	2.738025e-01	1.713953e-02	1.563194e-02	1.502728e-01	5.826090e-02	1.152823e-03	5.631650e-01	2.115165e-01	8.467369e-03	3.702355e-01	6.149921e-02	4.770910e-01	1.755939e-02	6.514747e-02	1.573275e-01	4.012270e-01	1.682884e-01	2.054669e-02	2.167000e-01	3.591044e-02	7.355525e-03	3.876457e-03	3.917281e-02	5.651339e-04	9.142119e-01	3.481815e-02	2.045394e-02	8.229832e-02	3.052248e-01	3.547835e-01	2.040160e-01	3.322341e-02	1.242737e-01	4.232869e-01	1.250274e-01	2.161608e-02	2.386554e-01	6.714051e-02	5.797416e-02	1.116179e-01	1.366696e-01	3.186688e-02	4.954234e-01	1.664481e-01	9.205251e-02	1.012198e-01	5.601769e-02	4.828681e-01	1.035677e-01	1.642742e-01	5.644617e-02	3.984797e-01	1.648385e-01	9.942238e-03	3.532276e-01	1.706581e-02	1.389799e-01	1.963435e-01	1.288909e-01	4.274003e-02	3.417177e-01	1.513279e-01	1.499388e-01	2.101548e-01	1.307550e-01	2.972787e-01	1.141492e-01	9.772349e-02	2.526155e-02	2.682193e-01	2.154181e-01	1.037762e-03	3.049134e-01	1.851499e-01	4.155022e-01	5.039556e-02	1.148564e-01	4.192458e-01	4.470902e-01	4.449949e-02	1.147497e-01	3.936607e-01	2.357954e-01	2.633802e-01	2.658593e-01	2.349651e-01	2.217100e-01	2.824467e-01	3.271555e-01	1.686877e-01	2.172767e-01	2.579970e-01	3.602050e-01	1.645213e-01	3.767226e-01	2.272456e-01	1.223125e-01	2.737192e-01	4.178040e-02	5.231737e-01	2.526912e-01	1.823547e-01	2.261131e-01	1.322639e-01	4.193826e-01	2.222404e-01	4.047597e-01	1.204005e-01	1.871597e-01	2.876802e-01	1.945010e-01	2.839624e-01	2.068852e-01	3.146514e-01	3.547603e-01	1.669054e-01	3.418542e-01	1.364802e-01	2.761202e-01	2.917838e-01	1.939291e-01	2.381670e-01	1.144297e-01	2.869287e-01	1.884244e-01	4.102172e-01	2.520270e-01	3.933138e-01	2.905228e-01	6.413636e-02	2.868629e-01	2.959106e-01	1.759211e-01	2.413054e-01	1.174939e-01	4.171971e-01	2.612548e-01	2.040542e-01	2.948554e-01	1.768245e-01	3.690501e-01	1.592700e-01	3.751500e-01	1.599469e-01	2.330638e-01	2.318393e-01	1.451348e-01	2.994996e-01	2.563181e-01	2.990474e-01	2.821022e-01	2.406365e-01	3.559424e-01	1.213189e-01	2.253127e-01	3.776236e-01	1.782565e-01	2.188071e-01	9.261787e-02	5.600155e-01	2.576794e-01	8.968728e-02	4.598284e-01	3.710033e-01	2.668359e-02	2.838618e-01	3.987893e-01	4.143000e-02	1.095528e+00	1.422877e-01	1.464299e-01	2.884375e+00	1.765650e-02	1.393312e-01	2.298193e+00	1.275090e-01	5.059604e-01	1.415457e+00	1.026051e-01	4.806723e-02	2.504738e+00	1.364329e-01	2.104937e-02	1.491339e+00	1.551388e-01	3.832943e+00	4.511576e+00	9.657021e-02	4.883027e-01	2.380497e-01	2.582178e-01	2.499969e+00	1.224276e+00	1.190744e-01	2.513012e+00	1.916100e-01	9.674061e-02	2.725628e+00	2.237003e-01	7.273958e-05	3.220851e+00	2.597919e-01	7.383142e-02	2.619020e+00	4.552792e-01	3.088514e-01	3.574355e+00
34700000	-4.738709e+04	1.389427e+02	5.702510e+00	7.787322e-02	3.326422e-01	4.988672e-02	5.589407e-02	4.303876e-01	5.331620e-02	7.454087e-02	3.375847e-01	2.451715e-02	7.599774e-02	4.362682e-01	5.109141e-02	8.410022e-02	1.860062e-01	3.903297e-02	1.063287e-01	4.475735e-01	1.369584e-01	8.112018e-02	1.339417e-01	1.084777e-01	5.305703e-02	5.272449e-01	9.615854e-02	1.905166e-02	2.462594e-01	6.312132e-02	7.016745e-02	5.167604e-01	8.463971e-02	3.475568e-02	5.111092e-01	3.077968e-01	1.052044e-01	3.960635e-02	1.527516e-03	7.013441e-02	4.166874e-01	2.588621e-01	8.131683e-04	2.254324e-01	2.807045e-02	1.676198e-01	3.227358e-02	8.599707e-02	4.112696e-03	6.547373e-01	5.525957e-02	2.173027e-01	2.427727e-01	3.486543e-02	4.193378e-01	6.914635e-02	1.657504e-02	2.015930e-02	5.583353e-01	1.867761e-01	3.216503e-02	1.942414e-01	8.322850e-03	5.521524e-02	8.413990e-02	8.435230e-02	2.851001e-03	5.333477e-01	2.400939e-01	7.736163e-03	2.148574e-01	3.575571e-02	4.224241e-01	7.544603e-03	3.116821e-01	1.817192e-01	4.434217e-01	1.267582e-01	1.058955e-02	2.070719e-01	3.043942e-02	1.621591e-02	1.640161e-03	3.615629e-02	5.436951e-04	9.315252e-01	1.391873e-02	1.149775e-01	3.223456e-02	3.436320e-01	3.375755e-01	1.549859e-01	1.659457e-02	9.990453e-02	4.897693e-01	1.221859e-01	2.831464e-02	1.957849e-01	6.404074e-02	4.117948e-02	1.310768e-01	1.731836e-01	2.216193e-02	3.774225e-01	2.549757e-01	3.163838e-02	6.922744e-02	7.768036e-02	3.968306e-01	2.356039e-01	1.890193e-01	1.033765e-01	3.890978e-01	1.464804e-01	2.212078e-02	3.295427e-01	9.381831e-03	1.152090e-01	1.398233e-01	3.269331e-01	2.383162e-02	2.696186e-01	1.245842e-01	1.407329e-01	1.211063e-01	2.556177e-01	2.732772e-01	3.920160e-02	1.700642e-01	3.028864e-02	2.765108e-01	1.951876e-01	2.124698e-03	3.212298e-01	1.746584e-01	4.143237e-01	4.855025e-02	1.336586e-01	4.034674e-01	4.311602e-01	4.718580e-02	1.081688e-01	4.134852e-01	2.527939e-01	2.221431e-01	2.641431e-01	2.609199e-01	2.100524e-01	2.703290e-01	3.190100e-01	2.006086e-01	2.546915e-01	2.542844e-01	2.863355e-01	2.046886e-01	4.132365e-01	1.655726e-01	1.486856e-01	2.725053e-01	5.027230e-02	5.179245e-01	2.574728e-01	1.743304e-01	3.249977e-01	1.610380e-01	3.835589e-01	1.304054e-01	3.284946e-01	2.126266e-01	1.816670e-01	2.772118e-01	1.178307e-01	3.512804e-01	2.403925e-01	2.904964e-01	2.638398e-01	1.707478e-01	4.034290e-01	1.619834e-01	2.885871e-01	2.928184e-01	1.680012e-01	2.505933e-01	1.152170e-01	3.058541e-01	1.476925e-01	4.312364e-01	2.221578e-01	3.363676e-01	3.645169e-01	7.695777e-02	3.556551e-01	1.764602e-01	2.108731e-01	2.570116e-01	1.010160e-01	4.893610e-01	2.197389e-01	1.898841e-01	2.921289e-01	1.978535e-01	3.274718e-01	1.825458e-01	3.490518e-01	2.593774e-01	1.871017e-01	2.044690e-01	1.345491e-01	2.815269e-01	2.849540e-01	2.989700e-01	2.801315e-01	1.812870e-01	4.031259e-01	1.354556e-01	2.234486e-01	3.653422e-01	1.899749e-01	2.212343e-01	9.628836e-02	5.650610e-01	2.468941e-01	9.175648e-02	5.481942e-01	3.906482e-01	1.192226e-01	2.988430e-01	2.746767e-02	4.702832e-02	1.289930e+00	1.404502e-01	9.958833e-02	2.777874e+00	2.941870e-02	8.332647e-02	3.245667e+00	3.512991e-01	9.820978e-01	1.136655e+00	2.538241e-02	1.039588e-01	4.052758e+00	1.572345e-01	1.302333e-01	2.300974e+00	1.864209e-01	3.884542e+00	4.467602e+00	1.115467e-01	5.305498e-01	1.692139e-01	2.887322e-01	2.392984e+00	1.207660e+00	1.440955e-01	2.255117e+00	1.948565e-01	1.038965e-01	2.474163e+00	2.473613e-01	5.244845e-03	3.577547e+00	2.801301e-01	9.153756e-02	2.301936e+00	5.038565e-01	2.072489e-01	3.673292e+00
34710000	-4.738807e+04	1.492764e+02	5.436052e+00	7.892544e-02	2.942846e-01	3.930017e-02	2.719528e-02	5.089644e-01	5.133010e-02	6.222424e-02	3.819465e-01	2.282456e-02	9.378565e-02	4.003926e-01	3.882643e-02	1.254023e-01	1.949103e-01	7.699757e-02	5.474795e-02	4.073515e-01	1.405903e-01	7.729070e-02	1.584724e-01	9.615168e-02	5.048484e-02	5.042714e-01	1.133289e-01	4.201726e-02	1.924876e-01	2.170786e-02	3.456162e-02	5.775947e-01	1.316309e-01	3.238957e-02	5.424070e-01	1.635608e-01	2.113170e-01	1.381052e-02	3.651509e-02	7.142132e-02	4.984225e-01	1.145864e-01	3.692293e-03	2.770914e-01	3.478606e-02	1.670773e-01	6.319213e-02	9.243710e-02	2.071311e-02	6.182543e-01	3.832603e-02	6.456260e-02	4.606621e-01	9.431468e-02	3.251832e-01	3.285655e-02	2.242087e-02	4.776013e-02	5.017726e-01	2.015594e-01	3.046021e-02	2.136335e-01	4.814164e-03	5.498036e-03	1.830469e-01	2.775053e-02	1.308435e-02	6.185130e-01	1.521072e-01	6.314779e-02	3.862719e-01	4.632969e-02	4.127884e-01	1.243114e-02	7.903098e-02	1.381526e-01	4.234663e-01	1.660042e-01	1.626556e-02	2.080670e-01	4.804427e-02	1.272243e-02	6.872762e-03	4.002586e-03	5.620636e-03	8.716728e-01	9.910879e-02	8.261375e-02	3.379915e-01	2.675667e-02	4.191376e-01	9.015088e-02	4.334961e-02	1.041085e-01	4.907498e-01	1.398824e-01	2.958436e-02	1.956887e-01	3.998609e-02	1.578769e-01	1.010502e-01	2.178743e-01	4.221180e-02	3.292680e-01	1.517188e-01	7.500980e-03	6.290199e-02	5.849658e-02	4.317762e-01	3.221334e-01	1.171908e-01	8.812989e-02	3.992454e-01	1.826146e-01	1.282016e-02	2.872194e-01	2.997050e-02	1.076693e-01	8.739911e-02	2.317786e-01	4.672469e-02	3.814980e-01	1.449304e-01	7.712403e-02	1.464118e-01	1.201058e-01	3.333604e-01	2.550957e-01	6.790217e-02	5.230709e-02	2.791403e-01	3.081314e-01	8.529070e-04	2.595905e-01	9.997783e-02	4.150474e-01	5.011868e-02	1.244250e-01	4.104089e-01	4.047970e-01	4.619351e-02	1.061373e-01	4.428721e-01	2.372562e-01	2.227088e-01	2.919049e-01	2.481301e-01	2.176983e-01	2.783236e-01	3.147860e-01	1.891922e-01	1.977529e-01	2.650599e-01	3.534494e-01	1.837377e-01	3.461278e-01	1.933213e-01	1.770584e-01	2.834925e-01	4.914829e-02	4.797884e-01	3.248067e-01	1.462566e-01	3.603292e-01	1.516985e-01	3.410542e-01	1.469181e-01	2.822487e-01	2.000205e-01	2.528466e-01	2.648841e-01	1.392191e-01	2.910143e-01	2.808151e-01	2.889514e-01	3.051321e-01	1.776794e-01	3.676911e-01	1.494975e-01	2.162043e-01	3.058144e-01	1.924707e-01	2.855106e-01	1.090714e-01	3.243967e-01	1.384859e-01	4.280459e-01	2.484523e-01	4.138698e-01	2.739821e-01	6.369574e-02	2.688906e-01	3.257196e-01	1.668235e-01	2.385663e-01	1.069800e-01	4.138489e-01	2.705654e-01	2.086057e-01	2.298012e-01	2.017446e-01	3.710632e-01	1.973909e-01	3.325049e-01	1.709598e-01	2.154569e-01	2.810784e-01	1.215514e-01	3.071742e-01	2.688344e-01	3.024400e-01	3.210647e-01	2.036057e-01	3.404887e-01	1.348409e-01	2.724666e-01	3.256123e-01	1.848439e-01	2.170772e-01	6.035161e-02	5.881124e-01	2.676433e-01	8.389275e-02	4.729003e-01	3.764424e-01	1.022691e-01	2.657253e-01	5.634301e-02	6.465444e-02	1.126245e+00	1.316890e-01	1.556951e-02	2.122862e+00	2.535462e-02	2.131754e-01	2.925358e+00	1.469799e-01	2.114294e-01	1.375408e+00	9.193222e-02	4.531477e-01	3.404209e+00	1.348995e-01	5.662609e-02	1.531633e+00	1.563872e-01	4.161891e+00	4.537548e+00	1.117979e-01	4.974068e-01	1.527612e-01	2.667469e-01	2.744365e+00	9.028997e-01	1.624132e-01	2.443964e+00	2.444933e-01	5.516630e-02	2.517199e+00	1.523652e-01	1.411769e-03	3.530054e+00	2.832138e-01	6.187529e-02	2.173298e+00	4.571831e-01	2.642881e-01	3.349267e+00
34720000	-4.739547e+04	1.515099e+02	5.270898e+00	6.006794e-02	2.474096e-01	3.427840e-02	7.393022e-02	5.309264e-01	5.338743e-02	5.053965e-02	4.561128e-01	3.219365e-02	5.522205e-02	3.627519e-01	4.317995e-02	1.242953e-01	2.110819e-01	4.935275e-02	5.837271e-02	4.083407e-01	1.485566e-01	8.613972e-02	1.408531e-01	1.248816e-01	3.939402e-02	4.808521e-01	1.278794e-01	4.260773e-02	2.041504e-01	1.168601e-01	5.286051e-02	5.007235e-01	8.279770e-02	2.154122e-03	2.733167e-01	4.559722e-01	8.911123e-02	1.751962e-01	4.249556e-03	1.090035e-01	3.621475e-01	3.893649e-01	4.790734e-04	1.283699e-01	1.063510e-02	2.122639e-01	2.806799e-02	1.647642e-02	1.375678e-02	6.830974e-01	4.633746e-02	9.437262e-02	2.166434e-01	1.195804e-02	6.211648e-01	9.527384e-03	4.633379e-02	3.524693e-02	5.337088e-01	1.689294e-01	4.257397e-02	2.070073e-01	1.253359e-02	5.610059e-03	1.767769e-01	6.494264e-02	1.867983e-03	4.489873e-01	3.018151e-01	3.284249e-02	5.303274e-01	2.371187e-03	2.704772e-01	5.841782e-03	1.581399e-01	1.434485e-01	3.591976e-01	1.794832e-01	2.761307e-02	2.429932e-01	4.726446e-02	6.135091e-02	7.929612e-03	7.600284e-02	3.045286e-03	8.307422e-01	2.092913e-02	5.739232e-03	1.093141e-02	2.072579e-03	7.628859e-01	6.052550e-02	1.578454e-01	1.252000e-01	5.041431e-01	1.779876e-01	1.817617e-02	1.430252e-01	3.146792e-02	8.499575e-02	1.534408e-01	1.872624e-01	7.323219e-03	4.231309e-01	1.438469e-01	6.380963e-02	6.919701e-02	2.277657e-01	4.071441e-01	2.102072e-01	2.187640e-02	5.304180e-02	3.969951e-01	1.622028e-01	1.251917e-02	3.262574e-01	4.898374e-02	9.062918e-02	1.250137e-01	2.744969e-01	4.978314e-02	3.128577e-01	1.472194e-01	1.436703e-01	3.013182e-01	1.562206e-01	2.483392e-01	7.584860e-02	7.460313e-02	7.609382e-02	3.919082e-01	1.833889e-01	3.741153e-03	2.497488e-01	9.511910e-02	4.506463e-01	4.847493e-02	1.195758e-01	3.813029e-01	3.979522e-01	5.174752e-02	1.090080e-01	4.412923e-01	2.494934e-01	2.313892e-01	2.720403e-01	2.470771e-01	2.203124e-01	2.799653e-01	3.190166e-01	1.807056e-01	2.940383e-01	1.872807e-01	3.219728e-01	1.967082e-01	3.981440e-01	1.897932e-01	1.612933e-01	2.507694e-01	3.844367e-02	5.198165e-01	2.407251e-01	2.010148e-01	3.240478e-01	1.128745e-01	3.924932e-01	1.705845e-01	4.421029e-01	1.571670e-01	1.679568e-01	2.327733e-01	1.489226e-01	3.089945e-01	2.152074e-01	3.268755e-01	2.634215e-01	1.710800e-01	4.034183e-01	1.620802e-01	2.769520e-01	2.638577e-01	1.344120e-01	3.247784e-01	1.009929e-01	3.193873e-01	1.860903e-01	3.935294e-01	2.397508e-01	3.689296e-01	3.240040e-01	6.731558e-02	3.070474e-01	2.602101e-01	1.642040e-01	2.685386e-01	8.767499e-02	4.357321e-01	2.499194e-01	2.266735e-01	2.985267e-01	2.197718e-01	3.417670e-01	1.399345e-01	3.474314e-01	2.020440e-01	2.166776e-01	2.338470e-01	1.600786e-01	3.297413e-01	2.538254e-01	2.563547e-01	2.985148e-01	2.050980e-01	3.237858e-01	1.726014e-01	1.952993e-01	3.559614e-01	2.138893e-01	2.348499e-01	5.808744e-02	5.530820e-01	2.963079e-01	9.252265e-02	4.731724e-01	3.938786e-01	6.988867e-02	2.472165e-01	9.543348e-02	6.416981e-03	9.722729e-01	1.316441e-01	2.506375e-02	3.339159e+00	1.688561e-02	2.345976e-02	1.912709e+00	7.424414e-02	3.411685e+00	1.105186e+00	3.655492e-02	1.240142e-02	3.594053e+00	2.207826e-01	4.393529e-02	1.571387e+00	1.341332e-01	4.320940e+00	4.285921e+00	1.059834e-01	5.172372e-01	2.189646e-01	3.246688e-01	2.575462e+00	1.012118e+00	1.498734e-01	2.369075e+00	1.804200e-01	5.230473e-02	2.365545e+00	9.612424e-02	5.182122e-03	3.210401e+00	2.730007e-01	5.522592e-02	2.508058e+00	5.310287e-01	1.940876e-01	3.578253e+00
34730000	-4.738773e+04	1.451862e+02	5.593779e+00	8.161309e-02	2.270994e-01	3.268896e-02	2.915364e-02	5.844834e-01	4.496151e-02	7.737493e-02	3.158290e-01	2.014115e-02	5.757292e-02	4.723202e-01	5.676182e-02	9.807293e-02	1.690031e-01	7.873569e-02	8.918598e-02	4.608081e-01	1.041943e-01	5.636273e-02	1.565606e-01	1.407094e-01	5.136094e-02	4.829586e-01	1.120478e-01	9.093025e-02	1.239113e-01	1.113647e-01	8.194938e-02	5.010850e-01	9.075926e-02	4.184390e-02	4.697407e-01	3.135480e-01	8.924348e-02	4.791558e-02	3.770832e-02	5.694313e-02	3.476326e-01	2.934434e-01	1.796228e-03	2.648079e-01	3.537673e-02	1.571785e-01	6.094769e-02	7.199806e-02	1.843417e-03	6.898606e-01	1.817172e-02	7.726859e-02	1.951408e-01	2.890434e-02	6.094634e-01	4.851808e-02	4.070482e-02	5.716934e-02	4.600399e-01	1.868154e-01	2.651789e-02	2.507691e-01	1.868841e-02	1.321308e-02	1.619536e-01	3.079653e-02	4.069141e-03	5.761133e-01	2.138543e-01	6.716076e-03	3.272769e-01	6.793009e-02	5.344522e-01	2.098338e-03	6.152636e-02	9.690275e-02	3.288912e-01	2.038794e-01	3.378291e-02	2.885876e-01	4.795620e-02	3.891876e-02	3.056150e-03	1.029113e-02	1.781787e-03	9.296302e-01	1.632200e-02	2.622946e-01	2.290402e-02	2.032324e-01	2.218405e-01	1.334770e-03	2.883937e-01	1.347443e-01	3.805401e-01	1.515942e-01	2.991257e-02	2.672313e-01	3.597756e-02	1.200885e-01	1.537616e-01	1.229470e-01	1.910321e-03	3.870664e-01	2.142261e-01	6.943290e-02	6.268263e-02	4.095870e-02	6.728386e-01	1.266085e-01	2.747862e-02	5.772011e-02	3.678873e-01	2.247756e-01	7.458467e-03	3.238129e-01	1.834560e-02	8.523321e-02	1.489465e-01	2.086221e-01	3.641653e-02	4.060894e-01	1.146922e-01	1.071310e-01	2.468564e-01	1.673655e-01	3.330705e-01	3.682467e-02	1.087519e-01	7.425672e-02	3.248398e-01	2.563468e-01	5.157529e-03	2.384522e-01	1.009470e-01	4.580407e-01	4.346289e-02	1.310847e-01	3.674118e-01	4.312177e-01	4.310153e-02	1.042956e-01	4.213852e-01	2.231970e-01	2.393492e-01	2.864281e-01	2.510257e-01	2.109166e-01	2.763894e-01	3.190329e-01	1.936611e-01	2.347636e-01	2.305205e-01	3.196110e-01	2.151049e-01	3.986939e-01	1.904862e-01	1.592236e-01	2.515963e-01	4.426400e-02	4.973474e-01	3.087331e-01	1.496555e-01	3.193565e-01	1.823192e-01	3.532375e-01	1.450868e-01	3.831130e-01	1.947021e-01	1.271067e-01	2.950783e-01	1.576145e-01	2.713136e-01	2.686146e-01	3.024573e-01	3.172534e-01	1.106862e-01	4.129525e-01	1.591080e-01	2.883895e-01	3.357227e-01	1.452610e-01	2.306267e-01	1.422830e-01	3.112447e-01	1.843384e-01	3.621339e-01	1.800759e-01	4.664768e-01	2.766744e-01	7.677286e-02	2.808023e-01	3.853284e-01	1.254933e-01	2.083760e-01	1.003390e-01	3.703615e-01	3.113689e-01	2.179306e-01	2.470277e-01	2.237739e-01	3.660327e-01	1.631657e-01	3.377607e-01	1.972054e-01	1.730469e-01	2.919870e-01	1.343490e-01	3.177300e-01	2.905195e-01	2.574014e-01	2.561755e-01	2.106664e-01	3.961205e-01	1.370375e-01	3.447336e-01	3.012268e-01	1.831792e-01	1.708603e-01	8.903251e-02	5.613180e-01	2.436510e-01	1.059985e-01	4.693701e-01	3.608029e-01	2.376608e-02	2.838762e-01	5.290570e-02	5.701299e-02	1.457257e+00	1.358602e-01	1.094794e-01	2.548982e+00	5.994141e-02	2.646451e-01	2.780037e+00	3.253101e-01	1.451479e-01	1.833441e+00	5.270722e-03	2.529173e-02	2.562510e+00	1.577554e-01	1.210648e-01	1.252101e+00	1.474139e-01	4.286741e+00	4.514800e+00	9.284489e-02	5.186572e-01	1.105955e-01	3.424181e-01	2.289777e+00	1.144427e+00	1.418690e-01	2.250584e+00	2.157082e-01	8.542117e-02	2.366163e+00	2.231228e-01	1.738484e-03	3.414351e+00	3.098080e-01	5.303480e-02	2.463513e+00	4.839205e-01	1.732150e-01	3.527195e+00
34740000	-4.740472e+04	1.385031e+02	5.693453e+00	8.258485e-02	2.582458e-01	3.141560e-02	6.449247e-02	5.255335e-01	3.772782e-02	5.285484e-02	3.021263e-01	2.361388e-02	7.722794e-02	5.076251e-01	3.655196e-02	1.265735e-01	1.991441e-01	4.660931e-02	8.304616e-02	4.546356e-01	8.999129e-02	7.704675e-02	1.430850e-01	1.061284e-01	4.638119e-02	5.015746e-01	1.257841e-01	1.592049e-01	2.327552e-01	9.025648e-02	3.729334e-02	4.434596e-01	3.703039e-02	1.276182e-02	5.250500e-01	3.232680e-01	8.707453e-02	3.542602e-02	1.641969e-02	9.234616e-02	4.800865e-01	1.618802e-01	2.016025e-03	2.174586e-01	4.621244e-02	1.111050e-01	1.465034e-02	4.584708e-02	4.725038e-03	8.169316e-01	6.740917e-03	1.391401e-01	2.546751e-01	5.130222e-02	4.086236e-01	8.988677e-02	5.637222e-02	5.266471e-02	5.270745e-01	1.740979e-01	2.685138e-02	2.183734e-01	9.381765e-04	7.898857e-03	1.477014e-01	6.644102e-02	6.974770e-03	5.143531e-01	2.566308e-01	1.451755e-02	4.329366e-01	1.515390e-02	3.565474e-01	3.357662e-02	1.472679e-01	1.840919e-01	3.290159e-01	1.546960e-01	3.045395e-02	2.619151e-01	3.982712e-02	1.180584e-01	4.885013e-03	8.904955e-03	2.449065e-03	8.461328e-01	1.956976e-02	4.084246e-02	2.609494e-01	2.517337e-01	3.514356e-01	7.200383e-02	2.303489e-02	1.056599e-01	3.505733e-01	1.436328e-01	5.246438e-02	2.980034e-01	4.966619e-02	9.679859e-02	1.777192e-01	1.885658e-01	5.407025e-02	3.795205e-01	1.033256e-01	4.384924e-02	5.474923e-02	4.565629e-02	6.872700e-01	1.661469e-01	2.328399e-03	7.749976e-02	3.854668e-01	1.481590e-01	5.993198e-03	3.500505e-01	3.283074e-02	8.021908e-02	1.459517e-01	1.387355e-01	4.645001e-02	4.813126e-01	1.073311e-01	1.917934e-01	2.685527e-01	1.581829e-01	2.886799e-01	3.567878e-02	5.711231e-02	6.485197e-02	4.071183e-01	6.644669e-02	8.149370e-06	2.916305e-01	1.699444e-01	4.207998e-01	4.063185e-02	1.224054e-01	4.161630e-01	4.320833e-01	4.964767e-02	1.124094e-01	4.058596e-01	2.443656e-01	2.362625e-01	2.665995e-01	2.527724e-01	2.153372e-01	2.753960e-01	3.160301e-01	1.932366e-01	1.931688e-01	2.128342e-01	3.785270e-01	2.154700e-01	3.952871e-01	1.896600e-01	1.794712e-01	2.355817e-01	4.493253e-02	5.008694e-01	2.710171e-01	1.831810e-01	3.518516e-01	1.500470e-01	3.768712e-01	1.212302e-01	3.571598e-01	1.568118e-01	2.385583e-01	2.474700e-01	1.664037e-01	3.032137e-01	2.222714e-01	3.081112e-01	2.920353e-01	1.946035e-01	3.490570e-01	1.643042e-01	2.558301e-01	2.718561e-01	1.906338e-01	2.816800e-01	1.287807e-01	3.311332e-01	1.892393e-01	3.508468e-01	1.769822e-01	4.024138e-01	3.017674e-01	1.188366e-01	2.849919e-01	3.363157e-01	1.681617e-01	2.105308e-01	1.361698e-01	3.789971e-01	2.806768e-01	2.041563e-01	2.398747e-01	2.153772e-01	3.709044e-01	1.738438e-01	3.502945e-01	2.154283e-01	1.703421e-01	2.639351e-01	1.463897e-01	3.291950e-01	2.755060e-01	2.489092e-01	3.184215e-01	2.555283e-01	3.158952e-01	1.101551e-01	1.879664e-01	2.860047e-01	2.778745e-01	2.481544e-01	8.956052e-02	5.155224e-01	3.112581e-01	8.365896e-02	4.552793e-01	3.862731e-01	7.853131e-02	2.906583e-01	1.240275e-01	1.001893e-01	3.359117e+00	1.037706e-01	1.507232e-01	2.285801e+00	1.193137e-01	1.996269e-01	3.924023e+00	2.453358e-01	8.198848e-01	1.205065e+00	2.187288e-02	2.316613e-01	3.338767e+00	1.360157e-01	3.007602e-02	1.414295e+00	1.636190e-01	4.084929e+00	4.728200e+00	1.022783e-01	4.711176e-01	1.552834e-01	4.770351e-01	2.301630e+00	1.367806e+00	9.900264e-02	2.074646e+00	1.506102e-01	1.018026e-01	2.737727e+00	2.431832e-01	4.799772e-03	3.314859e+00	2.452419e-01	6.072184e-02	2.281346e+00	5.222532e-01	2.725328e-01	3.427410e+00
34750000	-4.739141e+04	1.425945e+02	5.659868e+00	1.155463e-01	2.572969e-01	2.699078e-02	7.220915e-02	4.853477e-01	4.260919e-02	5.818841e-02	3.460670e-01	2.148393e-02	6.474430e-02	4.710112e-01	3.850521e-02	1.197718e-01	1.883653e-01	5.088675e-02	8.914858e-02	4.228486e-01	1.289789e-01	7.562444e-02	1.427587e-01	1.233092e-01	3.867343e-02	4.979700e-01	1.216643e-01	7.029579e-02	1.923014e-01	7.104761e-02	2.379654e-02	5.604545e-01	8.210416e-02	5.198170e-02	3.718081e-01	3.340611e-01	1.175882e-01	4.845927e-02	7.610158e-02	7.938145e-02	5.774908e-01	1.651050e-01	3.942496e-04	1.440969e-01	3.353156e-02	2.243855e-01	3.492868e-02	1.144935e-02	1.068054e-03	6.950420e-01	3.312641e-02	1.087174e-01	1.878499e-01	3.441433e-02	5.655693e-01	2.584469e-02	7.760440e-02	1.512926e-02	4.782038e-01	1.533543e-01	5.198575e-02	2.822003e-01	1.912667e-02	2.265232e-02	1.680047e-01	1.351069e-01	5.321932e-03	4.381685e-01	2.307457e-01	8.615667e-02	2.183663e-01	2.025387e-01	4.707849e-01	1.590932e-03	2.056255e-02	1.510288e-01	3.407969e-01	1.719355e-01	1.599760e-02	2.570717e-01	6.316946e-02	5.411589e-02	6.108072e-03	5.558561e-02	2.824049e-02	5.979646e-01	2.579854e-01	2.260429e-01	2.804109e-01	5.136492e-02	3.006532e-01	4.825367e-03	1.367028e-01	9.646241e-02	3.627470e-01	2.171579e-01	3.765078e-02	2.560257e-01	2.995612e-02	8.423751e-02	2.029882e-01	1.833522e-01	4.548636e-02	3.694767e-01	1.144590e-01	2.935500e-02	2.257013e-01	7.470649e-02	3.918352e-01	1.102217e-01	1.681804e-01	8.127040e-02	3.662732e-01	1.962131e-01	9.474380e-03	3.180630e-01	2.870591e-02	1.586666e-01	1.240837e-01	1.813535e-01	1.185609e-02	4.554413e-01	6.859877e-02	1.288679e-01	1.691460e-01	5.623208e-02	4.043769e-01	1.093139e-01	1.320632e-01	3.017874e-02	3.500621e-01	2.409708e-01	1.069811e-03	2.779968e-01	9.972182e-02	4.449428e-01	4.275114e-02	1.136262e-01	3.986799e-01	4.374057e-01	3.936714e-02	1.128755e-01	4.103516e-01	2.451784e-01	2.436379e-01	2.475186e-01	2.636651e-01	2.083189e-01	2.740225e-01	3.364222e-01	1.812364e-01	2.513192e-01	2.226206e-01	3.387220e-01	1.873381e-01	4.143858e-01	1.901376e-01	1.775798e-01	2.178967e-01	4.318364e-02	5.415065e-01	2.503888e-01	1.649210e-01	3.932129e-01	1.163376e-01	3.826814e-01	1.077682e-01	4.497316e-01	1.312681e-01	1.362679e-01	2.827325e-01	1.894386e-01	3.002081e-01	2.311722e-01	2.791810e-01	3.101266e-01	1.421229e-01	3.709571e-01	1.767934e-01	2.378952e-01	2.596746e-01	1.946022e-01	3.078280e-01	1.241434e-01	3.249632e-01	1.725207e-01	3.783727e-01	2.306938e-01	3.789183e-01	2.749303e-01	1.154576e-01	2.448723e-01	3.684854e-01	1.743253e-01	2.123170e-01	1.258773e-01	3.980025e-01	2.772916e-01	1.988286e-01	2.399547e-01	1.780489e-01	4.038836e-01	1.781129e-01	4.012085e-01	2.533135e-01	1.768829e-01	1.685951e-01	1.445454e-01	3.397921e-01	2.408079e-01	2.748547e-01	2.841906e-01	1.633188e-01	4.077536e-01	1.447370e-01	2.916449e-01	2.489815e-01	2.146836e-01	2.446900e-01	7.113084e-02	6.046088e-01	2.217886e-01	1.024718e-01	5.137818e-01	3.659799e-01	1.268708e-01	3.151235e-01	2.609918e-02	4.312872e-02	1.955476e+00	1.290889e-01	1.388054e-01	3.208817e+00	4.771676e-02	4.670450e-02	2.453335e+00	8.516750e-02	7.800788e-01	1.561926e+00	1.329557e-01	2.887525e-03	2.754145e+00	1.977549e-01	3.523770e-02	9.104656e-01	1.733163e-01	3.887452e+00	4.234605e+00	9.534341e-02	4.822478e-01	1.751242e-01	3.366628e-01	2.586828e+00	1.333696e+00	1.827686e-01	2.240848e+00	3.094995e-01	3.780971e-02	2.286404e+00	1.081036e-01	6.670130e-03	2.945123e+00	3.529544e-01	6.558232e-02	2.490204e+00	5.041779e-01	2.163988e-01	4.700282e+00
34760000	-4.739827e+04	1.446245e+02	5.575380e+00	4.472725e-02	3.391468e-01	4.071136e-02	4.372877e-02	4.691610e-01	6.252482e-02	5.484972e-02	3.150978e-01	2.141754e-02	6.413706e-02	5.081930e-01	3.630488e-02	6.590870e-02	1.852003e-01	8.992636e-02	8.059678e-02	4.560864e-01	1.222814e-01	7.577063e-02	1.364163e-01	1.301182e-01	3.844227e-02	5.020682e-01	1.171843e-01	9.170422e-02	1.898868e-01	4.828397e-02	3.441263e-02	4.510552e-01	1.846571e-01	4.941617e-02	4.253578e-01	3.295861e-01	1.102476e-01	7.483273e-02	1.055967e-02	5.749593e-02	3.429576e-01	3.371717e-01	4.012168e-03	2.374362e-01	2.092642e-02	2.994755e-01	3.980202e-02	4.682927e-02	5.218152e-03	5.884531e-01	2.022200e-02	7.455443e-02	1.637468e-01	1.356861e-02	6.913510e-01	2.461514e-03	5.431766e-02	4.751093e-02	3.675901e-01	1.637611e-01	3.079366e-02	3.674796e-01	2.286458e-02	8.498394e-03	1.351354e-01	1.556666e-01	5.726071e-02	5.225969e-01	1.208420e-01	3.142481e-02	5.217719e-01	7.067054e-02	2.698207e-01	4.302749e-02	6.328456e-02	1.314339e-01	4.397203e-01	1.714195e-01	1.587092e-02	1.938596e-01	4.769582e-02	6.258281e-02	1.449865e-03	1.737051e-01	4.441335e-04	7.062844e-01	5.553377e-02	1.339512e-01	1.069673e-01	1.530406e-01	9.945525e-02	4.646825e-01	4.190309e-02	1.380977e-01	4.371500e-01	1.709525e-01	3.800558e-02	1.798675e-01	3.592667e-02	1.108151e-01	1.293186e-01	2.272567e-01	9.795148e-03	3.539878e-01	1.688265e-01	2.260536e-02	9.322973e-02	3.118021e-02	6.172195e-01	1.848518e-01	5.091343e-02	8.102644e-02	3.806534e-01	1.631431e-01	1.568493e-02	3.404153e-01	1.907686e-02	1.497264e-01	1.414183e-01	1.943620e-01	3.341844e-02	3.926810e-01	8.839389e-02	1.594481e-01	1.864022e-01	5.559629e-02	2.966859e-01	1.559769e-01	1.458907e-01	1.987694e-02	2.107705e-01	2.139872e-01	3.175021e-04	4.045689e-01	1.504790e-01	4.435249e-01	5.671994e-02	1.148894e-01	3.848658e-01	4.208804e-01	4.543148e-02	1.166886e-01	4.169995e-01	2.469130e-01	2.315636e-01	2.666227e-01	2.549007e-01	2.068068e-01	2.833428e-01	3.382839e-01	1.715665e-01	2.578903e-01	2.164350e-01	3.471793e-01	1.784954e-01	3.858195e-01	1.852647e-01	1.719072e-01	2.570086e-01	4.552770e-02	4.984765e-01	2.956837e-01	1.603121e-01	3.283089e-01	1.767520e-01	3.517488e-01	1.431902e-01	4.258541e-01	1.516335e-01	1.572101e-01	2.653023e-01	1.746611e-01	3.083700e-01	2.901840e-01	2.267849e-01	2.413576e-01	1.426818e-01	4.715064e-01	1.444542e-01	2.283042e-01	3.547361e-01	1.508941e-01	2.660657e-01	1.104208e-01	3.464832e-01	1.660269e-01	3.770691e-01	1.705915e-01	3.546756e-01	4.012629e-01	7.346997e-02	3.148229e-01	2.903349e-01	1.356806e-01	2.591615e-01	1.184719e-01	4.129930e-01	2.322066e-01	2.363285e-01	2.201470e-01	2.519275e-01	3.787605e-01	1.491650e-01	3.581991e-01	2.145580e-01	1.433990e-01	2.838439e-01	1.512209e-01	2.503669e-01	3.241220e-01	2.742902e-01	2.993794e-01	1.944258e-01	3.592019e-01	1.469929e-01	2.411387e-01	3.027026e-01	1.887217e-01	2.674370e-01	8.373818e-02	5.818923e-01	2.528166e-01	8.155288e-02	5.018064e-01	4.044758e-01	8.849311e-02	2.931120e-01	1.016462e-01	4.935711e-02	7.752250e-01	9.560066e-02	1.286825e-01	2.640632e+00	8.701087e-02	1.359709e+00	3.490472e+00	5.412269e-02	7.923594e-01	1.509504e+00	6.245121e-02	1.122602e-01	2.150071e+00	1.447466e-01	4.574313e-02	1.208610e+00	1.660239e-01	3.618165e+00	4.481175e+00	1.116755e-01	4.848315e-01	1.519938e-01	3.332517e-01	2.438947e+00	1.429029e+00	1.948646e-01	1.878759e+00	2.216968e-01	5.488819e-02	2.224839e+00	9.908367e-02	3.385259e-03	2.881132e+00	3.446665e-01	6.380056e-02	2.411601e+00	5.137388e-01	2.719662e-01	4.979060e+00
34770000	-4.740840e+04	1.486391e+02	5.404612e+00	4.791147e-02	4.606099e-01	4.761123e-02	4.215917e-02	3.424655e-01	5.924269e-02	5.436560e-02	3.343945e-01	2.367561e-02	7.375736e-02	4.805815e-01	3.322541e-02	1.172999e-01	2.085199e-01	5.660718e-02	8.939026e-02	4.138025e-01	1.143802e-01	8.779752e-02	1.561345e-01	1.145299e-01	4.754162e-02	4.848751e-01	1.091213e-01	6.389560e-02	1.401226e-01	1.262849e-01	2.600856e-02	5.780224e-01	6.566593e-02	1.160331e-01	5.869012e-01	1.600015e-01	9.694496e-02	3.622107e-02	3.898198e-03	9.683471e-02	4.658405e-01	2.285480e-01	3.541993e-04	1.798050e-01	2.861763e-02	1.285745e-01	3.139469e-02	1.866684e-01	5.129581e-03	5.786111e-01	6.962170e-02	4.289986e-02	2.117136e-01	2.517605e-02	6.446691e-01	8.894804e-03	6.664657e-02	4.950911e-02	5.348952e-01	1.365060e-01	3.051199e-02	2.378747e-01	1.070300e-02	3.824634e-03	9.053110e-02	4.897499e-02	2.008222e-02	5.412416e-01	2.953454e-01	5.496654e-02	4.071451e-01	5.354309e-02	3.592752e-01	1.993309e-02	1.051369e-01	1.343821e-01	3.877645e-01	2.049560e-01	4.537239e-03	2.399097e-01	2.845048e-02	2.477624e-02	4.546515e-03	1.646326e-01	4.213214e-03	7.695818e-01	3.224963e-02	2.116579e-01	8.877199e-02	3.689626e-01	1.073396e-01	3.627938e-02	1.869885e-01	5.675554e-02	3.355888e-01	2.623556e-01	3.593546e-02	2.717327e-01	3.763201e-02	1.239376e-01	1.881185e-01	1.826660e-01	1.760558e-02	3.496109e-01	1.380614e-01	1.086123e-01	1.735216e-01	6.651258e-02	3.101734e-01	2.124832e-01	1.286969e-01	8.885428e-02	4.011941e-01	1.472874e-01	5.627205e-03	3.281855e-01	2.885157e-02	2.334182e-01	2.066983e-01	1.358393e-01	5.768750e-02	2.708757e-01	9.548104e-02	1.514349e-01	2.083217e-01	7.867056e-02	3.917606e-01	8.229805e-02	8.751423e-02	4.028916e-02	2.686499e-01	2.782307e-01	1.682192e-03	3.083581e-01	1.027899e-01	4.186960e-01	5.445901e-02	1.108292e-01	4.160158e-01	4.281242e-01	4.903751e-02	1.120179e-01	4.108204e-01	2.293584e-01	2.517459e-01	2.583077e-01	2.605880e-01	2.261478e-01	2.600094e-01	3.184019e-01	1.954409e-01	2.344903e-01	2.350472e-01	3.625081e-01	1.679544e-01	3.403383e-01	1.944796e-01	1.740326e-01	2.911495e-01	5.174977e-02	5.092637e-01	2.572451e-01	1.817415e-01	3.462431e-01	1.298106e-01	3.975271e-01	1.264192e-01	3.729647e-01	2.329666e-01	1.079598e-01	2.861089e-01	1.877372e-01	2.999885e-01	2.643733e-01	2.479010e-01	2.961562e-01	1.607955e-01	4.030329e-01	1.400154e-01	2.819532e-01	2.718917e-01	1.521690e-01	2.939861e-01	1.081869e-01	3.325226e-01	2.173139e-01	3.419766e-01	2.124962e-01	3.203526e-01	3.993365e-01	6.781479e-02	2.801157e-01	3.057355e-01	1.381994e-01	2.759494e-01	1.250167e-01	3.881471e-01	2.978581e-01	1.889782e-01	2.649607e-01	1.936462e-01	3.969226e-01	1.444706e-01	3.258179e-01	2.046026e-01	2.146175e-01	2.549621e-01	1.482104e-01	3.239145e-01	2.897232e-01	2.381520e-01	2.823487e-01	2.060965e-01	2.712562e-01	2.402986e-01	2.355392e-01	2.982542e-01	1.891435e-01	2.770631e-01	7.455798e-02	5.675115e-01	2.614232e-01	9.650735e-02	4.782201e-01	3.790039e-01	5.106733e-02	2.994289e-01	1.214592e-03	8.523194e-02	1.550545e+00	1.072216e-01	1.642735e-01	2.776639e+00	1.322139e-01	2.136056e+00	2.492495e+00	8.482654e-02	9.646150e-01	1.147458e+00	9.014444e-02	1.168050e-01	2.518898e+00	2.002842e-01	7.440893e-02	9.759139e-01	1.439069e-01	3.341061e+00	4.519275e+00	9.004163e-02	5.171459e-01	2.268228e-01	1.797102e-01	2.789241e+00	1.366348e+00	1.923314e-01	2.234670e+00	2.288819e-01	5.666615e-02	2.525375e+00	1.453843e-01	8.061010e-03	3.535733e+00	3.095940e-01	6.335179e-02	2.662936e+00	3.998366e-01	2.354953e-01	4.004887e+00
34780000	-4.739652e+04	1.461786e+02	5.585906e+00	6.832761e-02	3.216624e-01	4.706543e-02	8.663068e-02	4.292319e-01	4.708200e-02	6.234218e-02	3.003958e-01	2.298929e-02	7.321461e-02	4.943133e-01	4.674482e-02	1.131596e-01	1.811409e-01	5.409083e-02	8.365809e-02	4.532080e-01	1.147426e-01	9.020575e-02	1.667757e-01	1.020615e-01	4.549595e-02	4.763570e-01	1.191041e-01	3.750112e-02	3.110390e-01	8.832534e-02	3.069405e-02	4.441702e-01	8.827025e-02	3.146881e-03	4.669114e-01	3.614589e-01	8.326189e-02	8.505221e-02	1.686652e-04	7.784189e-02	4.854683e-01	1.163628e-01	4.725113e-03	2.573505e-01	5.825131e-02	2.097692e-01	6.297310e-02	3.869927e-02	1.184447e-02	5.941982e-01	8.251580e-02	5.689528e-02	3.004643e-01	6.522452e-02	3.438949e-01	2.853512e-02	2.049859e-01	6.414849e-02	4.170475e-01	2.123777e-01	2.171563e-02	2.730627e-01	1.164802e-02	2.955519e-02	2.056526e-01	3.228148e-02	1.540057e-02	3.380907e-01	3.790195e-01	5.236010e-02	1.889303e-01	6.776193e-02	5.752094e-01	4.594837e-02	6.978991e-02	1.557351e-01	3.806485e-01	1.762668e-01	2.237880e-02	2.276743e-01	3.729650e-02	1.281838e-02	4.572857e-03	7.151111e-02	9.477330e-05	8.888156e-01	2.218730e-02	1.245476e-01	1.121984e-02	2.429241e-01	4.626956e-01	5.193415e-02	1.066787e-01	9.670405e-02	4.816070e-01	1.244967e-01	4.241980e-02	2.126983e-01	4.207415e-02	5.272765e-02	2.374706e-01	1.450435e-01	2.678113e-02	3.093566e-01	2.286206e-01	1.783795e-02	2.227834e-01	4.574096e-02	4.862788e-01	1.538115e-01	7.354735e-02	6.533506e-02	4.178380e-01	1.659704e-01	1.431289e-02	3.268522e-01	9.691388e-03	2.083348e-01	1.808127e-01	1.558692e-01	7.723393e-02	2.665569e-01	1.111924e-01	6.845826e-02	1.580731e-01	1.376199e-01	4.080191e-01	1.162355e-01	1.115941e-01	7.399585e-02	3.363058e-01	6.333822e-02	2.069997e-04	3.369273e-01	1.892258e-01	3.861401e-01	4.084148e-02	1.214671e-01	4.515513e-01	4.572202e-01	4.132472e-02	1.119715e-01	3.894836e-01	2.451998e-01	2.400846e-01	2.598841e-01	2.548315e-01	2.035922e-01	2.689865e-01	3.281539e-01	1.992674e-01	2.124238e-01	2.798129e-01	3.156048e-01	1.921585e-01	3.814268e-01	2.010317e-01	1.645316e-01	2.530100e-01	4.179353e-02	5.799139e-01	2.242007e-01	1.540918e-01	3.414406e-01	1.672615e-01	3.263781e-01	1.649198e-01	4.035680e-01	1.729833e-01	1.769878e-01	2.464609e-01	1.446309e-01	3.087869e-01	2.714796e-01	2.751026e-01	2.572461e-01	1.305812e-01	4.472382e-01	1.649345e-01	2.291325e-01	3.073897e-01	1.670377e-01	2.964402e-01	1.177442e-01	3.370782e-01	1.659446e-01	3.792329e-01	2.207971e-01	4.243514e-01	3.111380e-01	4.371355e-02	3.116881e-01	2.206059e-01	1.394184e-01	3.282876e-01	1.221597e-01	3.996717e-01	2.522739e-01	2.258947e-01	2.606908e-01	1.911920e-01	3.671677e-01	1.809495e-01	4.322525e-01	1.994962e-01	1.616769e-01	2.065744e-01	1.331210e-01	3.057739e-01	2.999340e-01	2.611710e-01	3.479014e-01	1.778832e-01	2.821662e-01	1.920491e-01	3.122077e-01	2.402131e-01	1.832354e-01	2.643438e-01	6.954181e-02	5.738737e-01	2.613966e-01	9.518786e-02	4.436932e-01	3.506563e-01	8.742535e-02	2.825226e-01	1.251701e-01	3.339565e-02	1.342772e+00	1.733567e-01	2.670848e-01	2.414137e+00	1.613121e-02	1.628312e-01	2.452530e+00	2.283888e-02	2.959304e-01	1.246867e+00	7.590430e-02	1.780033e-01	2.522977e+00	1.798114e-01	6.109994e-02	1.519121e+00	1.357513e-01	3.260316e+00	4.878417e+00	1.072478e-01	4.975907e-01	2.141897e-01	4.252136e-01	2.406734e+00	1.164027e+00	1.163746e-01	2.287189e+00	2.526974e-01	4.581674e-02	2.599613e+00	1.771854e-01	1.118536e-03	3.713688e+00	3.237553e-01	6.194168e-02	2.903346e+00	3.316867e-01	2.130708e-01	3.434690e+00
34790000	-4.741683e+04	1.498488e+02	5.388154e+00	3.931870e-02	2.912374e-01	3.784225e-02	8.551199e-02	4.989941e-01	4.709552e-02	8.046543e-02	2.611896e-01	1.829311e-02	3.882737e-02	5.614195e-01	3.980497e-02	1.499947e-01	1.919485e-01	5.194407e-02	5.404611e-02	4.289031e-01	1.231635e-01	8.827434e-02	1.390340e-01	1.219853e-01	4.977757e-02	5.014822e-01	9.944672e-02	5.731212e-02	1.904657e-01	7.476371e-02	1.658195e-02	5.082262e-01	1.526503e-01	4.833592e-02	3.215394e-01	3.704601e-01	1.756922e-01	8.358906e-02	3.833015e-04	5.671783e-02	4.084969e-01	2.775627e-01	4.166081e-03	2.196076e-01	3.344885e-02	1.734707e-01	3.583178e-02	1.252301e-01	7.642144e-04	6.114287e-01	5.327451e-02	5.240733e-02	3.103505e-01	5.051133e-02	2.954389e-01	2.048805e-01	8.641137e-02	5.037628e-02	4.355726e-01	1.822115e-01	5.256504e-02	2.597624e-01	1.951219e-02	4.503180e-02	5.977617e-02	3.936677e-02	4.073652e-02	4.909662e-01	3.241225e-01	3.852257e-02	3.901580e-01	9.378710e-02	4.272337e-01	9.254065e-03	4.104458e-02	1.702498e-01	3.568291e-01	1.736991e-01	5.331666e-03	2.582955e-01	3.559488e-02	4.101065e-02	1.151095e-03	1.493730e-02	1.039754e-02	8.326957e-01	9.980767e-02	8.821706e-02	1.297825e-01	3.778703e-01	1.991787e-01	1.615281e-02	1.887987e-01	7.010825e-02	4.253251e-01	1.358481e-01	2.570719e-02	2.831013e-01	5.991007e-02	1.205173e-01	1.934508e-01	1.607899e-01	6.409887e-02	3.144683e-01	1.466748e-01	7.477307e-02	1.396959e-01	2.880055e-02	2.518098e-01	3.704386e-01	1.344820e-01	9.529764e-02	3.369129e-01	1.986437e-01	8.329009e-03	3.378295e-01	2.298730e-02	9.370920e-02	1.463167e-01	1.504896e-01	6.298742e-02	3.840930e-01	1.624041e-01	6.767536e-02	3.238664e-01	1.076862e-01	2.795281e-01	1.661596e-01	5.508431e-02	2.449120e-02	2.634971e-01	1.710558e-01	1.225650e-03	3.472314e-01	1.924989e-01	4.281322e-01	5.355770e-02	1.227578e-01	3.955523e-01	4.381929e-01	4.248753e-02	1.089336e-01	4.103860e-01	2.286013e-01	2.419596e-01	2.774939e-01	2.519453e-01	2.164043e-01	2.709737e-01	3.256147e-01	1.870073e-01	2.712083e-01	2.160195e-01	3.207331e-01	1.920390e-01	3.831254e-01	1.985775e-01	1.837847e-01	2.345123e-01	4.503427e-02	5.091350e-01	2.588352e-01	1.869955e-01	2.977376e-01	1.952651e-01	3.882996e-01	1.186977e-01	4.959672e-01	1.402599e-01	1.384275e-01	2.253453e-01	1.932376e-01	2.911905e-01	2.321294e-01	2.834425e-01	2.971810e-01	1.493207e-01	3.592889e-01	1.942094e-01	2.384692e-01	3.360071e-01	1.889120e-01	2.366117e-01	1.110125e-01	3.253799e-01	1.903602e-01	3.732474e-01	2.449426e-01	3.556009e-01	3.079874e-01	9.146914e-02	4.175307e-01	2.162805e-01	1.164090e-01	2.497798e-01	1.255128e-01	3.899084e-01	2.985643e-01	1.860145e-01	2.195747e-01	2.340364e-01	3.541588e-01	1.922301e-01	3.657285e-01	2.201303e-01	2.034903e-01	2.106510e-01	1.300067e-01	2.987239e-01	3.065296e-01	2.647399e-01	3.358231e-01	2.421592e-01	2.703775e-01	1.516402e-01	3.128533e-01	2.742727e-01	1.435951e-01	2.692789e-01	8.872508e-02	5.852136e-01	2.379959e-01	8.806549e-02	4.137119e-01	3.680104e-01	1.253145e-01	2.994182e-01	8.654595e-02	7.512115e-02	1.063123e+00	1.645430e-01	7.332838e-02	2.701081e+00	7.561324e-02	6.551555e-01	2.231096e+00	1.648599e-01	7.681019e-02	1.601630e+00	1.726286e-01	6.397557e-02	3.621167e+00	1.720280e-01	2.155572e-02	1.855844e+00	1.666904e-01	3.627736e+00	4.749398e+00	1.343814e-01	4.850963e-01	1.525480e-01	2.814309e-01	2.655286e+00	1.068246e+00	1.168209e-01	2.061662e+00	1.864272e-01	7.254623e-02	2.627465e+00	1.828443e-01	5.130132e-03	3.608801e+00	4.143064e-01	6.793103e-02	2.361823e+00	4.688709e-01	2.124460e-01	3.512465e+00
34800000	-4.739932e+04	1.333267e+02	5.919929e+00	6.518898e-02	2.477286e-01	3.370104e-02	4.687982e-02	5.405936e-01	6.590795e-02	4.314680e-02	3.241974e-01	2.878015e-02	5.676128e-02	5.184172e-01	2.869718e-02	1.201399e-01	1.690497e-01	5.009693e-02	6.690531e-02	4.267342e-01	1.670740e-01	6.366336e-02	1.356741e-01	1.248489e-01	4.218194e-02	5.237302e-01	1.099014e-01	5.333829e-02	1.613826e-01	7.871050e-02	1.037752e-02	5.803847e-01	1.158063e-01	1.933334e-02	4.275844e-01	3.422472e-01	1.473380e-01	4.157208e-02	2.192498e-02	7.899246e-02	4.244924e-01	1.785226e-01	4.814405e-04	2.617745e-01	5.573660e-02	1.126834e-01	1.590747e-02	9.395901e-02	2.783386e-03	7.456499e-01	2.901691e-02	1.789088e-01	2.558189e-01	1.961958e-02	2.191802e-01	2.768096e-01	4.966285e-02	3.366745e-02	5.181963e-01	1.331892e-01	3.208895e-02	2.732215e-01	9.636558e-03	1.422084e-02	2.161355e-01	6.951926e-02	3.483232e-03	4.127293e-01	2.839119e-01	9.963722e-02	2.989065e-01	2.657475e-01	2.937382e-01	3.005277e-03	3.896535e-02	1.532350e-01	3.815836e-01	2.138846e-01	1.368799e-02	2.089604e-01	2.864842e-02	6.421088e-02	6.767299e-03	6.124386e-02	3.961815e-02	7.175491e-01	1.106107e-01	2.107212e-02	1.870841e-02	1.948456e-01	4.066107e-01	1.090695e-02	3.478562e-01	8.836102e-02	4.160092e-01	1.763883e-01	3.171641e-02	2.357921e-01	5.173297e-02	1.004699e-01	2.590331e-01	2.353575e-01	2.256854e-02	2.822224e-01	1.003486e-01	3.591637e-02	5.533638e-02	4.844232e-02	2.876723e-01	4.888114e-01	8.382128e-02	5.525496e-02	4.101930e-01	1.744002e-01	7.311718e-03	3.182889e-01	3.455124e-02	1.506263e-01	1.832195e-01	1.513630e-01	3.942351e-02	3.312656e-01	1.441020e-01	1.270757e-01	1.494016e-01	7.830765e-02	4.331091e-01	1.343380e-01	7.776791e-02	2.782662e-02	2.984041e-01	2.812856e-01	5.677257e-04	2.731989e-01	1.187170e-01	4.727789e-01	4.660956e-02	1.200278e-01	3.605838e-01	4.158812e-01	4.205258e-02	1.242624e-01	4.178039e-01	2.525647e-01	2.389364e-01	2.547069e-01	2.537919e-01	2.127810e-01	2.772836e-01	3.355543e-01	1.743811e-01	2.010963e-01	2.125604e-01	3.824195e-01	2.039238e-01	3.758697e-01	1.885975e-01	1.670863e-01	2.684465e-01	4.533269e-02	5.588167e-01	2.434681e-01	1.523826e-01	4.057746e-01	1.641939e-01	3.096859e-01	1.203456e-01	3.818429e-01	1.528911e-01	2.347636e-01	2.305024e-01	1.875366e-01	2.773030e-01	2.344956e-01	3.006649e-01	3.025541e-01	1.969366e-01	3.880064e-01	1.125028e-01	2.608626e-01	2.503790e-01	2.184467e-01	2.703118e-01	1.146495e-01	3.263715e-01	1.756077e-01	3.833712e-01	2.216980e-01	3.521689e-01	2.274587e-01	1.986744e-01	2.879856e-01	3.214753e-01	1.823459e-01	2.081932e-01	1.113732e-01	4.420967e-01	2.537525e-01	1.927776e-01	2.193150e-01	2.424855e-01	3.523305e-01	1.858690e-01	3.019240e-01	2.107770e-01	2.195294e-01	2.677695e-01	1.574649e-01	3.412420e-01	2.232155e-01	2.780775e-01	2.916737e-01	2.003097e-01	3.538844e-01	1.541322e-01	2.619557e-01	3.557651e-01	1.844800e-01	1.977993e-01	7.664206e-02	5.795171e-01	2.494098e-01	9.443105e-02	5.526462e-01	3.793523e-01	1.188916e-01	2.863978e-01	2.048906e-01	5.450199e-02	1.429653e+00	8.351287e-02	6.103614e-02	2.842545e+00	1.520818e-01	1.148491e+00	3.814967e+00	6.005026e-01	5.290328e-01	1.847013e+00	1.528513e-01	3.499431e-01	2.366251e+00	1.373857e-01	1.018609e-02	1.122793e+00	1.733025e-01	3.582287e+00	4.481663e+00	1.038515e-01	4.660190e-01	1.890280e-01	3.550539e-01	2.464206e+00	2.007060e+00	7.493940e-02	1.974310e+00	2.539172e-01	4.008554e-02	2.171581e+00	9.869190e-02	4.631676e-03	2.680430e+00	3.960567e-01	8.271154e-02	2.275019e+00	4.668420e-01	2.021848e-01	5.186695e+00
34810000	-4.739784e+04	1.462479e+02	5.484542e+00	9.330143e-02	3.152714e-01	2.571334e-02	3.191898e-02	4.821063e-01	5.168856e-02	6.130670e-02	2.774496e-01	1.870670e-02	1.035503e-01	5.017992e-01	3.718760e-02	1.044382e-01	2.421031e-01	7.099906e-02	1.016228e-01	3.630007e-01	1.178361e-01	7.268948e-02	1.621333e-01	1.225479e-01	5.698903e-02	4.669924e-01	1.186478e-01	7.966749e-02	2.154538e-01	7.845660e-02	1.763755e-02	4.933956e-01	1.153889e-01	3.270006e-02	3.269870e-01	2.490299e-01	2.676901e-01	1.839321e-02	1.051997e-01	9.605292e-02	4.335229e-01	1.634269e-01	1.464834e-04	2.535347e-01	5.331609e-02	1.233760e-01	8.628543e-02	5.949825e-02	1.138526e-03	7.132246e-01	1.647713e-02	8.116566e-02	4.092497e-01	1.110784e-02	3.424186e-01	1.419352e-01	1.412302e-02	4.702716e-02	4.347850e-01	2.222793e-01	3.869506e-02	2.551289e-01	2.084576e-03	5.010269e-02	1.831769e-01	6.489267e-02	5.072815e-03	5.323162e-01	1.644387e-01	4.524057e-03	4.325976e-01	3.624423e-02	4.171548e-01	1.510011e-02	9.437916e-02	9.209726e-02	3.664828e-01	1.634657e-01	3.930604e-02	2.654051e-01	7.324310e-02	2.647284e-02	3.268944e-03	1.193741e-01	5.715870e-03	8.247774e-01	2.039077e-02	1.892205e-01	2.111232e-01	1.702601e-01	2.590679e-01	1.071742e-01	6.315407e-02	1.027444e-01	4.549699e-01	1.687118e-01	3.331700e-02	1.971206e-01	4.313630e-02	9.351532e-02	1.689855e-01	1.383366e-01	1.206287e-02	3.867790e-01	2.003207e-01	8.768411e-02	5.479598e-02	8.809867e-02	4.725846e-01	2.497888e-01	4.704787e-02	6.743583e-02	4.860076e-01	1.307816e-01	1.238528e-02	2.928915e-01	1.049822e-02	1.577749e-01	1.393736e-01	1.762595e-01	2.831305e-02	4.219521e-01	7.632680e-02	2.241011e-01	2.580986e-01	1.466005e-01	2.449575e-01	1.032354e-01	2.300688e-02	3.608050e-02	3.311479e-01	2.836393e-01	3.414175e-03	2.789650e-01	6.675313e-02	4.367079e-01	4.407649e-02	1.120894e-01	4.071263e-01	4.577380e-01	4.347577e-02	1.083228e-01	3.904634e-01	2.330651e-01	2.309484e-01	2.601844e-01	2.758020e-01	2.089678e-01	2.913184e-01	3.123264e-01	1.873874e-01	2.043106e-01	2.784398e-01	3.297611e-01	1.874884e-01	4.190577e-01	1.885770e-01	1.752919e-01	2.170734e-01	4.700919e-02	5.296133e-01	2.326322e-01	1.907453e-01	3.040564e-01	1.813444e-01	3.507458e-01	1.638535e-01	3.755189e-01	1.695040e-01	2.107551e-01	2.442220e-01	1.635882e-01	3.219216e-01	2.403762e-01	2.741140e-01	3.043304e-01	2.179509e-01	3.464884e-01	1.312303e-01	2.449008e-01	3.180825e-01	1.774688e-01	2.595479e-01	1.523197e-01	2.987910e-01	1.552514e-01	3.936379e-01	2.420523e-01	4.037351e-01	2.892904e-01	6.492217e-02	2.228338e-01	3.320960e-01	1.427193e-01	3.023509e-01	1.027352e-01	4.146842e-01	2.697723e-01	2.128084e-01	2.299349e-01	1.671323e-01	4.068992e-01	1.960336e-01	3.499849e-01	2.407839e-01	2.309619e-01	1.782693e-01	1.411698e-01	2.765240e-01	2.657923e-01	3.165140e-01	2.982949e-01	2.131000e-01	3.452074e-01	1.433977e-01	2.466642e-01	3.129675e-01	2.244302e-01	2.159382e-01	8.192894e-02	5.622802e-01	2.698124e-01	8.597838e-02	4.401758e-01	3.625109e-01	7.467614e-02	3.209754e-01	6.510226e-02	4.423268e-02	1.289584e+00	1.286163e-01	2.017550e-01	3.025047e+00	1.300692e-01	3.401022e-01	2.898651e+00	1.830438e-01	3.121440e-01	1.774015e+00	7.843293e-02	2.250222e-01	2.585213e+00	2.222675e-01	1.978439e-02	2.257270e+00	1.788876e-01	4.321220e+00	4.839345e+00	9.831031e-02	4.874828e-01	1.236629e-01	1.973607e-01	2.337713e+00	1.224344e+00	1.258289e-01	1.943300e+00	2.915644e-01	8.383483e-02	1.919443e+00	2.334212e-01	6.385682e-03	3.137932e+00	2.064107e-01	7.698203e-02	2.565247e+00	5.140586e-01	2.581426e-01	3.703101e+00
34820000	-4.737502e+04	1.384668e+02	5.840495e+00	6.528395e-02	2.366552e-01	2.055215e-02	5.518414e-02	5.665572e-01	5.576733e-02	7.092553e-02	3.546948e-01	1.778596e-02	8.207349e-02	4.288565e-01	4.566372e-02	1.193717e-01	1.573808e-01	7.327789e-02	8.468123e-02	4.568406e-01	1.084478e-01	7.665945e-02	1.630302e-01	1.372015e-01	4.937438e-02	4.371651e-01	1.365693e-01	9.102685e-02	2.085021e-01	5.566763e-02	2.533904e-02	4.706301e-01	1.488343e-01	5.846409e-02	5.611300e-01	2.774423e-01	7.866515e-02	2.044884e-02	3.849669e-03	8.095657e-02	4.784081e-01	2.096364e-01	1.907639e-03	1.944337e-01	3.465758e-02	1.307062e-01	1.723644e-02	2.676594e-02	8.903610e-04	7.970936e-01	2.730744e-02	1.024970e-01	3.273377e-01	3.213614e-02	3.317158e-01	1.485940e-01	5.771929e-02	6.175966e-02	4.784158e-01	2.153645e-01	3.161824e-02	2.086370e-01	4.204754e-03	1.231631e-03	9.352282e-02	1.920007e-01	1.151330e-02	3.965099e-01	3.052216e-01	4.724224e-02	3.155887e-01	8.190891e-02	3.747830e-01	3.639827e-02	1.440789e-01	1.362890e-01	4.359667e-01	1.903896e-01	8.704243e-03	1.972398e-01	3.141071e-02	2.628008e-02	1.170022e-04	1.068012e-01	8.526761e-04	7.761638e-01	8.978528e-02	9.732692e-02	8.426481e-02	1.513284e-01	5.455924e-01	2.561872e-02	9.586879e-02	1.014620e-01	4.698543e-01	1.561457e-01	3.304664e-02	2.091861e-01	3.030527e-02	7.816935e-02	9.715718e-02	1.873627e-01	8.889331e-03	4.733437e-01	1.550778e-01	5.004171e-02	1.419033e-01	1.911277e-01	4.583283e-01	1.385999e-01	1.999905e-02	6.955996e-02	4.012965e-01	1.780270e-01	1.195775e-02	3.155905e-01	2.356825e-02	1.482620e-01	1.202600e-01	6.190056e-02	8.682413e-02	5.468850e-01	3.586839e-02	1.221281e-01	1.354607e-01	9.479411e-02	4.543779e-01	7.703777e-02	1.162014e-01	7.659404e-02	3.862244e-01	1.172791e-01	2.306082e-03	2.930602e-01	1.245362e-01	4.393743e-01	4.162067e-02	1.193279e-01	3.996771e-01	4.048651e-01	4.535590e-02	1.122996e-01	4.374794e-01	2.188537e-01	2.381822e-01	2.872349e-01	2.557292e-01	2.186541e-01	2.813888e-01	3.179650e-01	1.819921e-01	2.077700e-01	2.305989e-01	3.301127e-01	2.315184e-01	3.586102e-01	1.999407e-01	1.628002e-01	2.786488e-01	3.724252e-02	4.991205e-01	3.031711e-01	1.604659e-01	3.240365e-01	1.471313e-01	3.717696e-01	1.570626e-01	3.275739e-01	1.344380e-01	2.361270e-01	3.018611e-01	1.301000e-01	3.123515e-01	2.657678e-01	2.917807e-01	3.358840e-01	1.473027e-01	3.577795e-01	1.590339e-01	2.316335e-01	3.750497e-01	1.581842e-01	2.351326e-01	8.627199e-02	3.530980e-01	1.650882e-01	3.955419e-01	2.607959e-01	4.649503e-01	2.373686e-01	3.688523e-02	3.089715e-01	2.552041e-01	1.741851e-01	2.616392e-01	1.043475e-01	4.177199e-01	2.743592e-01	2.035734e-01	2.575690e-01	2.023062e-01	3.691186e-01	1.710062e-01	3.824807e-01	2.151928e-01	2.064920e-01	1.958345e-01	1.252956e-01	3.243735e-01	2.848618e-01	2.654692e-01	3.524474e-01	1.763478e-01	3.034717e-01	1.677330e-01	2.799990e-01	2.742674e-01	1.904707e-01	2.552629e-01	8.564786e-02	5.337335e-01	2.873361e-01	9.328256e-02	4.386104e-01	3.632887e-01	1.326448e-01	2.934052e-01	1.384887e-01	4.357665e-02	1.662014e+00	1.453112e-01	1.581272e-01	1.792348e+00	9.350929e-02	4.736893e-02	2.927072e+00	7.617204e-02	8.353512e-01	1.479589e+00	5.719488e-02	3.123174e-02	2.658183e+00	2.143073e-01	3.028516e-02	1.548093e+00	1.673213e-01	4.784620e+00	4.725165e+00	1.041867e-01	4.891489e-01	1.859613e-01	2.188868e-01	2.139093e+00	7.523638e-01	1.155138e-01	1.943250e+00	3.112435e-01	4.169347e-02	2.585452e+00	1.344301e-01	5.468247e-03	2.718231e+00	3.109934e-01	8.951667e-02	2.287376e+00	4.342617e-01	2.210416e-01	3.491645e+00
34830000	-4.738539e+04	1.474832e+02	5.570030e+00	8.225843e-02	2.071296e-01	2.142886e-02	5.951093e-02	5.986939e-01	3.097825e-02	8.121059e-02	3.074283e-01	2.088787e-02	1.079399e-01	4.385283e-01	4.400496e-02	8.260429e-02	2.049171e-01	9.139116e-02	7.890531e-02	4.159355e-01	1.262466e-01	6.906695e-02	1.515520e-01	1.330811e-01	4.230023e-02	4.870966e-01	1.169031e-01	6.155679e-02	2.180732e-01	7.314940e-02	6.399567e-02	4.742987e-01	1.089262e-01	6.288667e-02	3.871440e-01	3.439588e-01	1.476304e-01	4.443956e-02	1.394051e-02	9.397105e-02	4.255521e-01	1.573032e-01	6.185206e-04	2.776414e-01	4.491380e-02	1.179904e-01	4.586285e-02	2.389129e-02	6.551801e-03	7.583806e-01	4.732303e-02	9.117801e-02	4.188833e-01	5.583467e-02	3.875985e-01	3.899766e-02	7.507849e-03	2.633421e-02	4.853068e-01	2.053016e-01	3.203184e-02	2.364036e-01	1.462206e-02	7.119091e-03	8.928142e-02	1.264027e-01	4.995979e-03	6.786790e-01	9.352177e-02	9.800202e-02	3.064199e-01	3.430533e-02	3.506509e-01	1.805418e-02	1.925676e-01	1.642542e-01	3.451853e-01	2.002289e-01	1.721246e-02	2.160526e-01	5.706654e-02	4.469089e-02	1.154462e-03	5.590886e-02	8.381733e-03	8.682820e-01	2.158201e-02	2.793782e-02	1.958775e-01	2.110073e-01	2.927314e-01	1.505021e-01	1.219438e-01	1.317232e-01	4.106292e-01	1.826552e-01	3.639291e-02	1.846197e-01	5.397969e-02	9.981117e-02	1.236065e-01	2.695079e-01	2.414469e-02	3.575059e-01	1.254239e-01	7.940130e-02	1.035645e-01	3.203094e-02	3.173981e-01	2.618138e-01	2.057913e-01	7.721052e-02	3.698647e-01	1.592641e-01	1.378974e-02	3.499139e-01	2.995705e-02	1.595357e-01	1.162368e-01	1.022939e-01	4.442788e-02	5.117866e-01	6.571911e-02	1.344917e-01	1.803098e-01	2.052485e-01	2.526585e-01	1.156201e-01	1.116715e-01	5.576977e-02	2.979109e-01	1.737747e-01	6.726175e-04	3.267882e-01	1.450838e-01	4.473423e-01	3.531247e-02	1.245524e-01	3.927928e-01	4.231649e-01	4.725391e-02	1.076956e-01	4.218855e-01	2.412441e-01	2.500256e-01	2.601923e-01	2.485380e-01	2.065604e-01	2.950667e-01	3.213417e-01	1.770312e-01	2.418089e-01	2.341945e-01	3.559740e-01	1.680227e-01	3.407532e-01	2.081519e-01	1.466407e-01	3.044542e-01	5.737776e-02	4.969064e-01	2.955853e-01	1.501306e-01	3.573889e-01	1.521773e-01	3.173397e-01	1.730941e-01	3.715115e-01	1.651717e-01	1.553286e-01	3.079882e-01	1.827379e-01	2.802283e-01	2.564591e-01	2.805747e-01	3.057984e-01	1.116116e-01	4.540448e-01	1.285453e-01	2.605800e-01	3.061917e-01	1.620437e-01	2.711846e-01	1.261294e-01	3.659900e-01	1.471386e-01	3.607420e-01	1.942293e-01	3.603314e-01	3.455512e-01	9.988808e-02	2.261936e-01	3.124578e-01	1.682568e-01	2.930918e-01	9.825703e-02	4.777081e-01	2.053488e-01	2.186861e-01	2.400969e-01	1.515790e-01	4.084597e-01	1.998644e-01	3.506480e-01	2.030225e-01	1.711662e-01	2.751633e-01	1.424285e-01	3.396432e-01	2.210036e-01	2.969246e-01	2.388043e-01	2.153256e-01	3.448093e-01	2.010609e-01	2.936186e-01	3.492071e-01	1.709123e-01	1.862620e-01	7.559880e-02	5.512407e-01	2.835744e-01	8.958607e-02	4.421241e-01	3.710264e-01	8.367631e-02	2.943433e-01	2.498817e-02	5.823477e-02	8.981800e-01	1.440608e-01	8.303197e-02	1.462097e+00	1.143061e-01	9.267422e-02	2.342395e+00	5.865552e-02	9.482380e-01	1.579028e+00	2.703687e-02	4.245145e-02	2.522858e+00	1.767316e-01	7.473997e-02	1.542964e+00	1.474316e-01	4.138975e+00	4.731972e+00	9.773275e-02	5.036677e-01	1.362161e-01	2.773095e-01	2.338048e+00	9.534444e-01	1.633763e-01	2.445875e+00	1.551112e-01	6.648847e-02	2.485471e+00	1.307403e-01	2.860905e-03	2.740724e+00	2.982709e-01	1.182154e-01	2.521845e+00	4.226764e-01	2.425717e-01	3.654403e+00
34840000	-4.739434e+04	1.399399e+02	5.694216e+00	8.660773e-02	2.175988e-01	2.414377e-02	2.370832e-02	6.014044e-01	4.653700e-02	4.935412e-02	3.160075e-01	2.139050e-02	1.083747e-01	4.623357e-01	4.253751e-02	1.255824e-01	1.691170e-01	7.316174e-02	5.672896e-02	4.474062e-01	1.280037e-01	8.629581e-02	1.545946e-01	1.213680e-01	4.647848e-02	4.803958e-01	1.108673e-01	5.919780e-02	1.766530e-01	6.768535e-02	8.030860e-02	5.445404e-01	7.161480e-02	3.148504e-02	5.682382e-01	2.501515e-01	8.483390e-02	6.139196e-02	3.899442e-03	4.851158e-02	4.434144e-01	2.172015e-01	1.000500e-03	2.263967e-01	6.347537e-02	1.287936e-01	6.653500e-02	1.976269e-02	2.750245e-02	7.503878e-01	7.018430e-03	1.253001e-01	4.148424e-01	5.532352e-02	3.224616e-01	5.035594e-02	3.171647e-02	2.075922e-02	4.659344e-01	1.938861e-01	3.060603e-02	2.780429e-01	1.077125e-02	4.614178e-02	1.485681e-01	2.591008e-02	4.199800e-02	5.764599e-01	1.609221e-01	3.213261e-02	2.992248e-01	3.584646e-02	4.238101e-01	1.193070e-02	1.970553e-01	1.107970e-01	3.408467e-01	2.469139e-01	2.396037e-02	2.341689e-01	4.331310e-02	5.012259e-02	2.156606e-04	3.714099e-02	4.636333e-03	8.245179e-01	8.336652e-02	3.454385e-02	7.011413e-02	2.706879e-01	1.403755e-01	2.490918e-01	2.351868e-01	9.708692e-02	4.826528e-01	1.702055e-01	2.239526e-02	1.855000e-01	4.215952e-02	6.883744e-02	1.366093e-01	2.166243e-01	1.838544e-02	3.798132e-01	1.797303e-01	2.576305e-02	1.591577e-01	7.703990e-02	3.567370e-01	2.177008e-01	1.636015e-01	4.261254e-02	3.937097e-01	2.167135e-01	1.396003e-02	3.246507e-01	8.353585e-03	1.181341e-01	1.012061e-01	2.298353e-01	2.127845e-02	4.399592e-01	8.958679e-02	1.901606e-01	1.684918e-01	2.407052e-01	2.400394e-01	1.406698e-01	1.993303e-02	6.602162e-02	4.061974e-01	1.719522e-01	1.986352e-03	2.469011e-01	1.069414e-01	4.403476e-01	4.230478e-02	1.301130e-01	3.872346e-01	4.242227e-01	4.621651e-02	1.027173e-01	4.268435e-01	2.486018e-01	2.178039e-01	2.899602e-01	2.436341e-01	2.169252e-01	2.696541e-01	3.218198e-01	1.916009e-01	2.680018e-01	2.742800e-01	2.876240e-01	1.700942e-01	3.492662e-01	1.833200e-01	1.846140e-01	2.827997e-01	5.683560e-02	5.202434e-01	2.561707e-01	1.667504e-01	2.938897e-01	2.142487e-01	3.025386e-01	1.893230e-01	3.779519e-01	2.103445e-01	1.839289e-01	2.277748e-01	1.476206e-01	3.152104e-01	2.866043e-01	2.505647e-01	2.982130e-01	1.367228e-01	3.898268e-01	1.752374e-01	2.799481e-01	2.772601e-01	1.896260e-01	2.531658e-01	1.111410e-01	3.450763e-01	1.714628e-01	3.723199e-01	3.164103e-01	3.219012e-01	3.025637e-01	5.912477e-02	2.896003e-01	3.697611e-01	1.100169e-01	2.306217e-01	9.656750e-02	4.265038e-01	2.955932e-01	1.813356e-01	2.485421e-01	2.114758e-01	3.365637e-01	2.034185e-01	3.546692e-01	2.062202e-01	1.952880e-01	2.438226e-01	1.274666e-01	3.177997e-01	2.593206e-01	2.954131e-01	2.525860e-01	1.759591e-01	4.174232e-01	1.540318e-01	2.334169e-01	2.973073e-01	1.965077e-01	2.727682e-01	8.011753e-02	5.959397e-01	2.222972e-01	1.016456e-01	4.722243e-01	3.799183e-01	8.834636e-02	2.919264e-01	9.993443e-02	3.563675e-02	1.020842e+00	1.151435e-01	1.947794e-02	3.107197e+00	9.390069e-02	3.899037e-01	1.895693e+00	2.422825e-02	4.149364e+00	1.458258e+00	6.386447e-02	3.597661e-01	2.049569e+00	2.105228e-01	5.058933e-02	1.186818e+00	1.777464e-01	4.263604e+00	4.526163e+00	8.905923e-02	5.123869e-01	2.506300e-01	3.288076e-01	2.342236e+00	1.378648e+00	1.756618e-01	2.138176e+00	1.809502e-01	5.156350e-02	2.663623e+00	1.446674e-01	2.513668e-03	2.950013e+00	2.221744e-01	6.597809e-02	2.360444e+00	5.439359e-01	2.671753e-01	3.423871e+00
34850000	-4.737110e+04	1.490233e+02	5.402442e+00	7.724927e-02	2.441064e-01	2.782587e-02	6.366191e-02	5.494122e-01	3.774436e-02	5.464781e-02	3.420256e-01	2.581110e-02	7.095882e-02	4.476732e-01	5.888344e-02	1.055667e-01	1.677609e-01	4.340088e-02	6.134543e-02	4.596958e-01	1.622303e-01	7.536326e-02	1.389015e-01	1.088876e-01	4.853786e-02	5.150048e-01	1.133050e-01	6.155587e-02	1.715026e-01	9.644007e-02	3.507162e-02	4.738108e-01	1.616190e-01	9.613852e-02	4.569074e-01	1.957210e-01	2.148699e-01	3.508382e-02	1.279371e-03	9.003641e-02	4.435699e-01	2.303111e-01	2.499343e-03	1.948905e-01	3.869277e-02	1.729542e-01	8.708998e-03	5.519026e-02	9.675900e-04	7.192011e-01	4.297788e-02	9.735937e-02	2.844139e-01	3.744346e-02	4.363054e-01	1.150566e-01	2.942126e-02	5.796488e-02	4.550424e-01	1.946688e-01	2.322692e-02	2.468195e-01	2.227749e-02	8.029283e-03	1.098069e-01	5.028364e-02	2.406709e-02	6.230356e-01	1.847775e-01	7.916800e-02	3.903829e-01	8.479284e-02	3.682683e-01	1.135581e-02	6.603224e-02	1.228296e-01	3.722665e-01	2.246943e-01	2.310064e-02	2.216166e-01	3.549229e-02	3.397252e-02	2.988790e-03	4.425932e-02	3.099876e-03	8.487953e-01	6.688419e-02	4.984415e-02	4.724635e-01	2.714095e-01	8.599062e-02	2.874303e-03	1.174180e-01	9.492349e-02	4.036460e-01	1.921103e-01	3.562102e-02	2.362522e-01	3.744702e-02	7.504412e-02	1.579189e-01	2.844742e-01	2.922682e-02	2.479521e-01	2.053838e-01	8.103111e-02	1.715244e-01	9.857829e-02	3.994430e-01	2.053140e-01	4.410923e-02	7.103379e-02	4.343948e-01	1.727487e-01	6.747253e-03	2.996596e-01	1.541584e-02	1.608536e-01	9.634523e-02	9.822866e-02	5.676894e-02	5.034254e-01	8.437815e-02	1.316048e-01	3.105120e-01	1.496149e-01	3.130859e-01	7.234771e-02	2.283468e-02	2.206870e-02	3.142002e-01	2.744722e-01	3.428402e-03	2.647961e-01	1.210344e-01	4.505975e-01	4.183481e-02	1.355801e-01	3.719876e-01	4.487828e-01	4.908735e-02	1.125401e-01	3.895897e-01	2.529871e-01	2.480136e-01	2.541450e-01	2.448543e-01	2.142969e-01	2.774427e-01	3.304812e-01	1.777792e-01	2.068985e-01	3.041922e-01	3.143165e-01	1.745928e-01	3.819819e-01	1.724891e-01	1.732751e-01	2.722539e-01	4.156956e-02	5.287495e-01	2.415397e-01	1.881413e-01	3.579416e-01	1.818127e-01	3.599346e-01	1.003111e-01	3.315950e-01	1.649030e-01	1.755435e-01	3.279585e-01	1.435959e-01	3.406560e-01	2.567057e-01	2.590423e-01	2.923184e-01	1.367118e-01	4.388606e-01	1.321091e-01	2.452192e-01	3.285467e-01	1.669225e-01	2.593115e-01	1.151924e-01	3.422071e-01	1.528135e-01	3.897869e-01	2.275273e-01	4.360780e-01	2.724369e-01	6.395790e-02	3.472409e-01	2.048961e-01	1.918837e-01	2.559793e-01	1.113926e-01	3.628185e-01	3.041095e-01	2.216794e-01	2.403384e-01	2.285748e-01	3.235802e-01	2.075066e-01	3.556034e-01	2.254385e-01	1.784851e-01	2.404730e-01	1.343981e-01	3.418658e-01	2.284880e-01	2.952480e-01	2.877535e-01	1.512252e-01	4.090761e-01	1.519453e-01	2.281676e-01	3.173448e-01	1.624384e-01	2.920492e-01	8.923501e-02	5.803600e-01	2.389429e-01	9.146208e-02	4.679530e-01	3.893820e-01	1.152745e-01	2.656626e-01	1.162333e-01	5.153902e-03	1.829341e+00	9.382978e-02	3.556693e-02	2.070114e+00	3.856097e-02	9.302636e-01	2.135908e+00	2.361164e-02	8.975441e-01	1.792385e+00	2.300000e-03	5.598095e-01	2.415376e+00	2.508381e-01	1.189042e-01	1.950073e+00	1.845532e-01	4.525606e+00	4.477363e+00	1.068486e-01	4.974407e-01	2.375055e-01	1.354555e-01	2.202737e+00	2.095012e+00	1.012750e-01	2.354812e+00	1.688203e-01	3.420512e-02	2.328884e+00	1.812735e-01	5.124918e-03	2.711478e+00	3.466014e-01	3.776725e-02	2.350163e+00	5.511116e-01	2.916678e-01	3.317518e+00
34860000	-4.737535e+04	1.435330e+02	5.559012e+00	6.964625e-02	2.419625e-01	2.907207e-02	1.818603e-02	6.015072e-01	3.962592e-02	5.284149e-02	3.306259e-01	2.176155e-02	7.193743e-02	4.729837e-01	4.984985e-02	1.262506e-01	2.299603e-01	7.559983e-02	8.506799e-02	3.508498e-01	1.322714e-01	7.936412e-02	1.467939e-01	1.422809e-01	4.298918e-02	4.919996e-01	9.657232e-02	2.139459e-02	1.397072e-01	5.197202e-02	1.885988e-02	6.688005e-01	9.926576e-02	6.853241e-02	3.900634e-01	3.856694e-01	9.585605e-02	2.522401e-02	3.465474e-02	8.205783e-02	3.569738e-01	1.455462e-01	6.358087e-03	3.347973e-01	7.426677e-02	2.117358e-01	2.105448e-02	4.836610e-02	1.746736e-02	6.707062e-01	3.067009e-02	1.604699e-01	3.590139e-01	2.300409e-02	4.023896e-01	1.679460e-02	3.832802e-02	4.139029e-02	4.200758e-01	1.733372e-01	4.627025e-02	3.082751e-01	1.065129e-02	1.250204e-02	9.123843e-02	1.682123e-02	4.295124e-03	7.336827e-01	1.414605e-01	2.514361e-02	3.032367e-01	1.036349e-01	4.836777e-01	4.948134e-02	3.482574e-02	8.876074e-02	3.943482e-01	1.590938e-01	3.045775e-02	2.649071e-01	6.243233e-02	3.444879e-02	1.985585e-02	1.090004e-01	1.042060e-03	7.115360e-01	1.241169e-01	4.942243e-02	2.098590e-02	1.925461e-01	4.507345e-01	1.265087e-01	1.598024e-01	1.150773e-01	4.686920e-01	1.528446e-01	3.954235e-02	1.836849e-01	4.015887e-02	1.751940e-01	1.553134e-01	1.688220e-01	4.040873e-02	2.941008e-01	1.661611e-01	8.318505e-02	1.033016e-01	1.757518e-02	4.633786e-01	2.581526e-01	7.440686e-02	6.093585e-02	4.235662e-01	1.802077e-01	1.190923e-02	2.981844e-01	2.519666e-02	8.274527e-02	9.086552e-02	1.478831e-01	6.080318e-02	5.577088e-01	5.999413e-02	7.294835e-02	4.248035e-01	7.946163e-02	2.791688e-01	4.152316e-02	1.020945e-01	4.151841e-02	2.566887e-01	1.734923e-01	2.714768e-03	3.151634e-01	2.104225e-01	4.406995e-01	4.151097e-02	1.257061e-01	3.920835e-01	4.508299e-01	4.297795e-02	1.125191e-01	3.936730e-01	2.474146e-01	2.392376e-01	2.686328e-01	2.447150e-01	1.998520e-01	2.698986e-01	3.409804e-01	1.892690e-01	2.731578e-01	2.567444e-01	3.208803e-01	1.492175e-01	4.040143e-01	2.311726e-01	1.489627e-01	2.158503e-01	5.899802e-02	5.087198e-01	2.584534e-01	1.738288e-01	3.238545e-01	1.537321e-01	3.539723e-01	1.684411e-01	3.060879e-01	1.759506e-01	2.051206e-01	3.128409e-01	1.805491e-01	2.834272e-01	2.757345e-01	2.602892e-01	3.127305e-01	1.621342e-01	3.736395e-01	1.514958e-01	2.222980e-01	3.665051e-01	1.697323e-01	2.414646e-01	1.475864e-01	3.345916e-01	1.378665e-01	3.799554e-01	1.970447e-01	4.254525e-01	2.964717e-01	8.103107e-02	2.879257e-01	2.895485e-01	1.965751e-01	2.259507e-01	9.148186e-02	4.465472e-01	2.279459e-01	2.340250e-01	2.368803e-01	2.056662e-01	3.416545e-01	2.157990e-01	3.202118e-01	2.357052e-01	1.796022e-01	2.644809e-01	1.417979e-01	3.032397e-01	2.721378e-01	2.828245e-01	3.730548e-01	1.819310e-01	3.248269e-01	1.201873e-01	2.611774e-01	3.149871e-01	1.769559e-01	2.468797e-01	7.964293e-02	5.669806e-01	2.570013e-01	9.637518e-02	4.576993e-01	3.562193e-01	1.614331e-02	2.614763e-01	7.815631e-02	6.792551e-02	1.273721e+00	1.167990e-01	3.047593e-01	3.569979e+00	1.062555e-01	3.151974e-02	2.204715e+00	2.092368e-01	7.657424e-01	2.014222e+00	1.337662e-01	2.620019e-01	3.520932e+00	1.714636e-01	5.154786e-02	1.661901e+00	1.430865e-01	4.451514e+00	4.635813e+00	8.405866e-02	5.088065e-01	2.389063e-01	3.198281e-01	2.209025e+00	1.657665e+00	1.363860e-01	2.169575e+00	1.919356e-01	5.455396e-02	2.373187e+00	2.035043e-01	6.815249e-03	2.883932e+00	2.059249e-01	1.071695e-01	2.716739e+00	4.371099e-01	2.951069e-01	2.994050e+00
34870000	-4.740734e+04	1.437585e+02	5.635312e+00	9.115188e-02	2.402469e-01	3.354835e-02	3.575724e-02	5.594778e-01	3.981786e-02	6.829615e-02	3.019096e-01	2.161972e-02	6.353379e-02	5.007657e-01	4.387507e-02	9.746641e-02	2.961661e-01	5.051405e-02	5.498545e-02	3.449617e-01	1.559063e-01	5.466553e-02	1.482692e-01	1.013180e-01	5.423486e-02	5.224173e-01	1.190951e-01	5.723137e-02	2.350593e-01	1.470178e-01	2.462548e-02	4.006103e-01	1.354557e-01	2.502910e-02	3.172485e-01	3.334145e-01	1.778297e-01	9.934383e-02	4.713442e-02	6.238148e-02	3.803888e-01	3.198821e-01	1.153284e-03	1.973067e-01	3.888759e-02	2.359446e-01	9.616563e-02	2.426865e-02	3.477334e-03	6.088400e-01	3.130376e-02	1.053197e-01	3.317030e-01	1.208840e-01	3.259810e-01	7.190694e-02	4.420533e-02	3.675584e-02	4.756543e-01	2.312744e-01	3.964760e-02	2.120683e-01	4.599577e-03	1.683041e-02	1.055434e-01	1.048952e-01	5.230121e-03	5.503857e-01	2.171151e-01	4.880573e-02	3.747308e-01	6.851334e-02	3.521877e-01	4.347733e-02	1.122851e-01	1.386353e-01	3.521061e-01	1.450850e-01	2.605354e-02	2.828079e-01	5.531225e-02	8.989087e-02	1.782888e-02	2.354139e-02	4.489761e-03	7.258304e-01	1.384187e-01	9.397373e-02	1.242341e-01	3.620336e-01	2.419829e-01	6.381811e-02	1.139575e-01	1.063427e-01	4.716135e-01	1.606699e-01	3.913250e-02	1.787522e-01	4.348915e-02	5.248817e-02	1.016458e-01	1.936083e-01	6.531949e-03	4.708753e-01	1.748504e-01	5.126441e-02	8.834223e-02	1.164512e-01	3.294135e-01	3.169421e-01	9.758660e-02	4.270027e-02	4.229476e-01	2.057399e-01	1.405889e-02	3.019899e-01	1.256347e-02	1.462929e-01	1.710688e-01	1.509482e-01	6.733089e-02	4.174793e-01	4.687997e-02	1.078520e-01	2.263698e-01	1.581667e-01	3.198204e-01	1.148012e-01	7.298987e-02	6.042110e-02	2.836195e-01	1.620941e-01	9.335670e-04	3.110297e-01	1.819020e-01	4.315461e-01	4.191764e-02	1.374255e-01	3.891107e-01	4.526793e-01	4.875912e-02	1.091859e-01	3.893757e-01	2.411542e-01	2.356818e-01	2.791743e-01	2.439897e-01	2.125976e-01	2.975170e-01	3.180462e-01	1.718392e-01	2.237335e-01	2.296755e-01	3.391164e-01	2.074746e-01	4.074671e-01	2.096981e-01	1.449242e-01	2.379106e-01	3.959232e-02	5.403838e-01	2.582631e-01	1.617607e-01	2.773447e-01	2.027291e-01	3.321307e-01	1.877955e-01	4.150225e-01	1.939783e-01	1.590646e-01	2.319346e-01	1.251468e-01	2.834362e-01	2.885600e-01	3.028570e-01	2.957796e-01	1.545732e-01	4.050811e-01	1.445660e-01	3.069340e-01	2.185733e-01	2.412960e-01	2.331967e-01	1.308082e-01	3.192602e-01	1.618269e-01	3.881047e-01	2.071518e-01	3.535677e-01	2.998446e-01	1.394358e-01	2.785927e-01	2.522882e-01	2.207586e-01	2.483604e-01	9.704163e-02	4.504586e-01	2.451288e-01	2.073709e-01	2.502065e-01	2.001469e-01	3.767995e-01	1.728470e-01	3.587842e-01	1.972759e-01	2.541103e-01	1.898297e-01	1.256734e-01	3.135835e-01	2.654766e-01	2.952664e-01	3.057623e-01	2.111942e-01	3.060482e-01	1.769953e-01	2.458079e-01	3.078144e-01	1.813084e-01	2.650693e-01	7.378302e-02	5.964559e-01	2.512770e-01	7.848407e-02	4.787922e-01	3.758832e-01	1.681690e-03	2.848335e-01	1.089721e-01	2.474142e-02	1.134371e+00	1.140054e-01	1.898528e-01	2.688540e+00	1.633834e-01	3.490652e-01	2.729942e+00	1.529683e-01	8.010934e-01	1.441522e+00	1.760682e-01	3.676332e-02	1.876083e+00	1.829522e-01	5.510034e-02	1.964318e+00	1.499303e-01	4.431237e+00	4.330324e+00	9.479250e-02	5.061829e-01	2.030296e-01	2.528890e-01	2.306140e+00	1.131625e+00	8.380644e-02	2.259418e+00	2.213728e-01	1.223889e-01	2.344196e+00	1.106357e-01	4.360719e-03	3.041515e+00	3.176553e-01	7.014292e-02	2.829074e+00	6.658893e-01	2.717484e-01	3.373366e+00
34880000	-4.737820e+04	1.339686e+02	5.881881e+00	6.558746e-02	2.193743e-01	2.659298e-02	6.711325e-02	5.872094e-01	3.412253e-02	7.373283e-02	2.598297e-01	2.321616e-02	6.553329e-02	5.420547e-01	3.563333e-02	8.352296e-02	1.904004e-01	7.606077e-02	4.866727e-02	4.441064e-01	1.572422e-01	7.002723e-02	1.618612e-01	1.044310e-01	4.600932e-02	5.058410e-01	1.118303e-01	2.827169e-02	1.909511e-01	1.607477e-01	5.753977e-02	4.551568e-01	1.073330e-01	8.066875e-02	4.097319e-01	2.114443e-01	2.506371e-01	3.423570e-02	1.328224e-02	1.059823e-01	4.728675e-01	2.314329e-01	1.533278e-04	1.665600e-01	2.300392e-02	2.841251e-01	2.955678e-02	2.629464e-02	8.103077e-04	6.331685e-01	2.604465e-02	1.525164e-01	2.574081e-01	3.324688e-02	5.068547e-01	2.332651e-02	2.664744e-02	4.008482e-02	4.867848e-01	1.982685e-01	5.098615e-02	2.174785e-01	6.397247e-03	1.481591e-02	1.264351e-01	6.191960e-02	1.919525e-03	5.993994e-01	1.955105e-01	1.533304e-02	5.382187e-01	1.435224e-02	3.551438e-01	4.179539e-02	3.515686e-02	9.848595e-02	4.736456e-01	1.570094e-01	2.118507e-02	2.069426e-01	4.273140e-02	5.330137e-02	1.874261e-02	1.039595e-01	3.871590e-02	7.738037e-01	1.147694e-02	2.025556e-02	2.331400e-01	2.715412e-01	2.698395e-02	2.135460e-01	2.345332e-01	9.864410e-02	4.275501e-01	1.714886e-01	3.836886e-02	2.254137e-01	3.853459e-02	1.296646e-01	9.449282e-02	9.402763e-02	1.208747e-02	4.877647e-01	1.819628e-01	6.997720e-02	1.586735e-01	8.290801e-02	3.219714e-01	1.577441e-01	2.087257e-01	6.492388e-02	4.186361e-01	1.876424e-01	8.235484e-03	2.989910e-01	2.157113e-02	1.220638e-01	1.455180e-01	1.932209e-01	2.979947e-02	4.763836e-01	3.301415e-02	1.163415e-01	2.719291e-01	1.471409e-01	2.369546e-01	1.411107e-01	8.652324e-02	6.409733e-02	3.335929e-01	1.881212e-01	1.897100e-05	2.869303e-01	1.272392e-01	4.525000e-01	3.596525e-02	1.307788e-01	3.807559e-01	4.454409e-01	4.426135e-02	1.237183e-01	3.865794e-01	2.555143e-01	2.394829e-01	2.722096e-01	2.327932e-01	2.109414e-01	2.817649e-01	3.156950e-01	1.915986e-01	2.843930e-01	2.343226e-01	2.835799e-01	1.977045e-01	3.792580e-01	1.818344e-01	1.737518e-01	2.651559e-01	2.821578e-02	5.282173e-01	2.846469e-01	1.589200e-01	3.691024e-01	1.431532e-01	3.505076e-01	1.372369e-01	2.914462e-01	1.990567e-01	2.146796e-01	2.948175e-01	1.566574e-01	3.087204e-01	2.153717e-01	3.192505e-01	2.600225e-01	1.579054e-01	4.416599e-01	1.404122e-01	2.245875e-01	3.072195e-01	1.661160e-01	3.020770e-01	1.203424e-01	3.518967e-01	1.913179e-01	3.364430e-01	2.369914e-01	3.861028e-01	2.701436e-01	1.067622e-01	2.505482e-01	2.916751e-01	1.747664e-01	2.830103e-01	1.056903e-01	4.130201e-01	2.765298e-01	2.047598e-01	3.149927e-01	1.392626e-01	3.433169e-01	2.024278e-01	3.251958e-01	2.833223e-01	1.540405e-01	2.374414e-01	1.135291e-01	3.212831e-01	2.838232e-01	2.813646e-01	3.041239e-01	1.962792e-01	3.107718e-01	1.888251e-01	2.866944e-01	2.974311e-01	1.811851e-01	2.346893e-01	6.894337e-02	5.710256e-01	2.631524e-01	9.687864e-02	4.268071e-01	3.832019e-01	6.925439e-02	2.753316e-01	1.995228e-02	8.362791e-05	1.859959e+00	1.592854e-01	2.018486e-01	2.596179e+00	7.094292e-02	6.144365e-01	3.200108e+00	3.435688e-01	1.271707e+00	1.550295e+00	4.564220e-02	1.181155e-01	3.369898e+00	1.943608e-01	7.134211e-02	1.744653e+00	1.800999e-01	4.568868e+00	4.478744e+00	9.005497e-02	5.109302e-01	1.459145e-01	1.893979e-01	2.264630e+00	1.082014e+00	9.559715e-02	2.222881e+00	2.120124e-01	6.652251e-02	2.305053e+00	1.653948e-01	3.925582e-03	3.072462e+00	2.460018e-01	1.118175e-01	2.549056e+00	6.114779e-01	3.431698e-01	3.420532e+00
34890000	-4.740651e+04	1.403277e+02	5.656553e+00	6.013266e-02	3.501649e-01	4.052092e-02	3.018459e-02	4.496084e-01	6.938844e-02	4.242236e-02	3.776197e-01	2.875665e-02	9.328734e-02	4.156854e-01	4.222846e-02	9.696817e-02	2.430043e-01	8.343248e-02	8.377232e-02	3.418124e-01	1.510103e-01	7.749013e-02	1.564713e-01	1.387730e-01	5.319373e-02	4.515539e-01	1.225180e-01	4.077340e-02	2.155614e-01	1.286427e-01	2.244965e-02	5.328213e-01	5.975161e-02	3.851369e-02	3.741683e-01	2.474868e-01	2.483647e-01	8.227297e-02	9.193538e-03	8.778533e-02	4.716103e-01	1.980088e-01	1.088768e-05	2.084690e-01	3.411566e-02	6.504078e-02	4.549643e-02	8.550936e-02	2.535183e-02	7.483901e-01	3.021146e-02	1.807860e-02	1.812875e-01	1.638637e-02	5.004759e-01	5.032082e-03	2.787395e-01	3.922390e-02	4.284657e-01	2.026841e-01	4.085036e-02	2.817556e-01	7.020364e-03	2.007972e-02	1.300664e-01	1.529418e-01	1.229792e-02	3.186970e-01	3.659171e-01	3.228265e-02	4.870297e-01	6.037874e-02	3.027937e-01	4.324312e-02	7.427206e-02	1.387010e-01	4.546813e-01	1.651797e-01	6.658456e-03	2.068097e-01	2.796986e-02	6.634054e-02	4.367515e-03	8.403814e-02	1.053852e-02	8.034015e-01	3.131381e-02	1.124225e-02	4.162910e-02	1.657915e-01	5.918659e-01	1.205029e-01	6.896837e-02	7.673577e-02	4.034227e-01	1.807451e-01	5.340361e-02	2.337639e-01	5.192889e-02	4.640656e-02	2.080343e-01	2.392841e-01	3.658201e-02	3.857673e-01	8.392572e-02	9.412551e-02	3.723417e-02	4.576057e-02	4.158534e-01	1.427609e-01	2.642655e-01	5.910299e-02	3.318583e-01	1.766319e-01	9.328218e-03	3.861239e-01	3.695467e-02	1.588179e-01	9.779138e-02	2.086466e-01	3.790547e-02	4.144523e-01	8.238634e-02	7.684315e-02	2.023742e-01	8.755446e-02	2.278410e-01	2.030846e-01	2.023026e-01	3.905152e-02	3.287438e-01	2.382479e-01	4.526072e-04	2.561376e-01	1.373666e-01	4.420448e-01	5.227257e-02	1.216909e-01	3.839917e-01	4.067728e-01	4.778250e-02	1.138514e-01	4.315933e-01	2.456831e-01	2.387307e-01	2.616522e-01	2.539339e-01	2.145306e-01	2.903893e-01	3.060307e-01	1.890494e-01	2.200182e-01	2.210354e-01	3.331486e-01	2.257977e-01	4.158268e-01	1.563428e-01	2.038138e-01	2.240166e-01	3.373842e-02	5.366401e-01	2.581162e-01	1.715053e-01	3.424887e-01	1.630673e-01	3.856991e-01	1.087448e-01	4.048433e-01	2.097974e-01	1.659106e-01	2.194487e-01	1.531987e-01	2.753798e-01	2.801061e-01	2.913154e-01	3.160654e-01	1.357362e-01	4.250037e-01	1.231948e-01	2.240318e-01	2.731389e-01	1.610260e-01	3.418034e-01	1.061639e-01	3.461281e-01	1.822858e-01	3.654222e-01	1.825854e-01	4.382755e-01	2.536630e-01	1.254761e-01	2.633616e-01	3.289684e-01	1.361028e-01	2.715672e-01	1.245383e-01	4.406939e-01	2.529046e-01	1.818632e-01	2.492673e-01	2.211860e-01	3.417456e-01	1.878011e-01	3.672380e-01	2.301305e-01	1.538910e-01	2.487406e-01	1.748222e-01	2.869254e-01	2.610435e-01	2.772089e-01	3.479384e-01	1.511169e-01	3.553117e-01	1.456329e-01	2.639176e-01	3.479886e-01	1.275326e-01	2.605612e-01	7.949167e-02	6.110662e-01	2.213592e-01	8.808289e-02	4.920367e-01	4.086607e-01	3.113125e-02	2.706514e-01	1.501256e-01	4.860376e-03	1.765094e+00	1.280261e-01	8.054216e-02	3.159566e+00	9.016893e-02	6.817818e-01	2.619188e+00	3.864288e-01	2.165589e+00	1.686689e+00	4.195789e-02	1.751048e-01	2.561324e+00	1.650713e-01	4.497823e-02	1.078820e+00	1.743211e-01	4.014628e+00	4.492034e+00	1.022444e-01	4.802735e-01	1.947019e-01	2.399593e-01	2.693677e+00	1.243254e+00	3.235489e-01	2.012593e+00	3.696958e-01	7.482196e-02	2.296124e+00	2.044824e-01	1.830052e-03	3.052592e+00	2.764132e-01	1.200913e-01	2.459034e+00	6.531825e-01	1.786793e-01	3.774382e+00
34900000	-4.737928e+04	1.461687e+02	5.587503e+00	7.246313e-02	3.157430e-01	3.884360e-02	6.895743e-02	4.520669e-01	5.192595e-02	6.493177e-02	4.386882e-01	2.211246e-02	5.384320e-02	3.681847e-01	5.223967e-02	1.004334e-01	1.814776e-01	9.133205e-02	7.559370e-02	4.394652e-01	1.116981e-01	7.103772e-02	1.533507e-01	1.030925e-01	5.405768e-02	5.036259e-01	1.148355e-01	1.927270e-02	1.179537e-01	1.178843e-01	2.466975e-02	6.209542e-01	9.926534e-02	4.172404e-02	3.466697e-01	1.882271e-01	2.661805e-01	7.648150e-02	8.071716e-02	5.859846e-02	4.267770e-01	2.115436e-01	1.737126e-03	2.588460e-01	4.249791e-02	2.704334e-01	4.527816e-02	6.738346e-02	3.813775e-03	5.969441e-01	1.614714e-02	8.752376e-02	3.324820e-01	3.189434e-02	4.285443e-01	5.167785e-02	6.787772e-02	5.259897e-02	4.500724e-01	1.778369e-01	4.185819e-02	2.649138e-01	1.271969e-02	9.233483e-03	1.083814e-01	7.572619e-02	4.763060e-03	5.519186e-01	2.499773e-01	6.371312e-02	2.780807e-01	1.236989e-01	4.145709e-01	3.519076e-02	8.474566e-02	1.482042e-01	4.562392e-01	1.318816e-01	4.177384e-02	1.876491e-01	3.425211e-02	6.479358e-02	1.607110e-02	1.874738e-01	8.125753e-03	6.595520e-01	6.398379e-02	3.066898e-01	2.169325e-02	1.088159e-01	3.066966e-01	2.534268e-01	2.677610e-03	1.033326e-01	4.414765e-01	2.376980e-01	2.539781e-02	1.584419e-01	3.365323e-02	9.365589e-02	2.179962e-01	2.645124e-01	2.024956e-02	2.396448e-01	1.639411e-01	3.178971e-02	1.880759e-01	6.679291e-02	3.858069e-01	3.139719e-01	1.356271e-02	1.013840e-01	3.886600e-01	1.171852e-01	1.336019e-02	3.469839e-01	3.242657e-02	1.231689e-01	9.895312e-02	1.912575e-01	1.292992e-02	4.729402e-01	1.007504e-01	8.122597e-02	1.718447e-01	1.778902e-01	4.667766e-01	4.314557e-02	5.911694e-02	4.136359e-02	4.026618e-01	2.454700e-01	3.918723e-03	2.205158e-01	8.607010e-02	4.340266e-01	5.695508e-02	1.213597e-01	3.876586e-01	4.147936e-01	4.852109e-02	1.028353e-01	4.338500e-01	2.463398e-01	2.156610e-01	2.822666e-01	2.557326e-01	2.236719e-01	2.662914e-01	3.242314e-01	1.858053e-01	1.922450e-01	3.309671e-01	3.127928e-01	1.639952e-01	3.890850e-01	1.746050e-01	1.582849e-01	2.780250e-01	5.379997e-02	5.478741e-01	2.227335e-01	1.755925e-01	3.047243e-01	1.569101e-01	3.882868e-01	1.500788e-01	3.976655e-01	1.392714e-01	1.784296e-01	2.846335e-01	1.776742e-01	2.665215e-01	2.607714e-01	2.950328e-01	2.403597e-01	1.770929e-01	4.451511e-01	1.373963e-01	2.155624e-01	3.464783e-01	1.657776e-01	2.721817e-01	9.260336e-02	3.337529e-01	1.479751e-01	4.256686e-01	2.424829e-01	2.990777e-01	3.030623e-01	1.553771e-01	2.989885e-01	3.663484e-01	1.219564e-01	2.127067e-01	9.972987e-02	4.484260e-01	2.576774e-01	1.941668e-01	2.375413e-01	1.993708e-01	3.770270e-01	1.860609e-01	3.714954e-01	2.113618e-01	1.881462e-01	2.289966e-01	1.363042e-01	3.038811e-01	2.793783e-01	2.804364e-01	3.054770e-01	2.010792e-01	3.470685e-01	1.463754e-01	2.659997e-01	3.227733e-01	1.820891e-01	2.291380e-01	7.707663e-02	6.067173e-01	2.200432e-01	9.616284e-02	4.789671e-01	3.876686e-01	8.440805e-02	3.167201e-01	1.338206e-01	2.118083e-02	1.389237e+00	1.800514e-01	1.356548e-01	2.379292e+00	1.579866e-01	3.131720e-01	2.667665e+00	1.693554e-01	3.177038e-01	1.366997e+00	2.899861e-02	1.310590e-03	2.266495e+00	2.158378e-01	4.097372e-02	1.167090e+00	1.787085e-01	3.988488e+00	4.472243e+00	1.006177e-01	4.917678e-01	2.320415e-01	3.168213e-01	2.677190e+00	1.415790e+00	2.441112e-01	2.208870e+00	2.356576e-01	3.467554e-02	2.310654e+00	1.322473e-01	4.087120e-03	3.141718e+00	2.895071e-01	6.126360e-02	2.488647e+00	5.637640e-01	2.056917e-01	3.691709e+00
34910000	-4.739893e+04	1.513334e+02	5.198069e+00	7.715159e-02	3.081790e-01	2.996688e-02	6.013901e-02	4.733482e-01	5.121529e-02	4.683072e-02	4.158590e-01	2.516519e-02	6.918990e-02	3.955564e-01	4.739880e-02	1.163111e-01	1.783935e-01	8.046149e-02	6.194396e-02	4.455404e-01	1.173495e-01	7.545080e-02	1.532428e-01	1.070499e-01	4.395795e-02	4.965476e-01	1.237510e-01	3.421335e-02	1.485226e-01	1.085179e-01	2.023876e-02	5.874645e-01	1.010428e-01	4.996448e-02	3.976755e-01	3.766457e-01	1.352069e-01	3.902133e-02	1.486080e-03	1.127446e-01	4.129645e-01	3.800257e-02	3.247930e-03	3.609354e-01	7.210503e-02	1.255395e-01	1.748490e-02	3.394061e-02	7.806473e-03	7.342994e-01	8.092914e-02	3.810754e-02	3.293465e-01	2.245597e-02	4.619113e-01	4.590812e-02	1.022706e-01	5.574006e-02	4.522307e-01	1.683940e-01	3.859146e-02	2.734166e-01	1.162724e-02	3.209384e-02	1.660808e-01	1.773841e-01	2.422705e-03	4.499583e-01	1.720602e-01	8.681323e-03	4.153592e-01	4.628962e-02	2.805838e-01	4.937815e-02	1.997079e-01	1.392471e-01	3.798952e-01	1.910071e-01	2.315448e-02	2.318719e-01	3.482417e-02	4.536670e-02	2.862181e-02	5.784390e-02	1.939606e-03	7.913399e-01	7.488812e-02	2.073123e-01	1.189614e-01	2.443561e-01	1.595683e-01	2.413351e-03	2.673885e-01	9.859532e-02	4.599915e-01	1.529435e-01	3.102447e-02	2.200873e-01	3.735792e-02	1.005033e-01	1.243960e-01	2.408112e-01	6.067779e-03	4.039015e-01	1.243202e-01	1.154189e-01	6.549363e-02	4.560333e-02	4.171991e-01	2.611384e-01	9.514662e-02	8.122826e-02	4.796607e-01	1.812087e-01	1.182764e-02	2.378709e-01	8.203846e-03	2.609225e-01	1.923340e-01	1.161035e-01	6.644987e-02	2.608115e-01	1.033786e-01	1.850320e-01	3.025978e-01	1.018132e-01	2.234413e-01	8.803539e-02	9.908028e-02	6.097019e-02	3.406565e-01	1.981905e-01	6.810296e-04	2.786327e-01	1.208690e-01	4.230651e-01	4.186926e-02	1.120430e-01	4.230227e-01	4.275906e-01	4.741909e-02	1.118731e-01	4.131172e-01	2.245850e-01	2.371740e-01	2.763219e-01	2.619191e-01	2.228206e-01	2.893017e-01	3.147095e-01	1.731682e-01	2.356820e-01	2.358387e-01	3.159295e-01	2.125497e-01	4.059893e-01	1.690994e-01	1.881600e-01	2.367513e-01	5.262014e-02	5.355733e-01	2.559248e-01	1.558817e-01	4.520457e-01	8.232059e-02	3.594047e-01	1.062290e-01	4.173138e-01	1.571579e-01	1.618823e-01	2.636460e-01	1.445564e-01	2.905768e-01	2.990725e-01	2.657943e-01	2.716876e-01	1.699893e-01	4.139266e-01	1.443965e-01	2.785009e-01	2.815526e-01	1.867415e-01	2.532050e-01	1.261845e-01	3.448755e-01	1.512531e-01	3.776869e-01	2.109414e-01	3.488776e-01	2.780066e-01	1.621744e-01	2.520501e-01	2.314379e-01	2.154110e-01	3.011010e-01	9.992639e-02	4.214152e-01	2.890544e-01	1.896040e-01	2.390303e-01	1.976199e-01	3.824027e-01	1.809472e-01	3.348068e-01	2.440816e-01	1.669015e-01	2.542100e-01	1.319975e-01	3.085969e-01	2.732205e-01	2.861851e-01	2.762046e-01	1.281664e-01	4.131696e-01	1.824595e-01	2.732910e-01	2.899907e-01	1.628526e-01	2.738656e-01	8.220930e-02	5.612650e-01	2.624377e-01	9.408804e-02	4.794509e-01	3.991567e-01	3.352585e-02	3.276143e-01	4.818350e-03	6.125475e-02	1.695566e+00	8.842364e-02	1.068125e-01	3.021854e+00	7.825795e-03	1.069252e-01	3.100280e+00	3.591780e-01	5.200473e+00	1.404521e+00	1.279613e-02	1.563490e-01	2.058775e+00	1.643440e-01	4.748772e-02	1.238639e+00	1.702012e-01	3.683925e+00	4.645810e+00	1.036147e-01	5.227703e-01	1.551296e-01	2.666090e-01	2.414463e+00	9.528031e-01	9.881617e-02	2.097398e+00	3.175477e-01	3.962827e-02	2.399399e+00	1.399038e-01	7.301871e-03	3.359302e+00	3.307425e-01	1.163002e-01	2.655598e+00	4.971138e-01	2.897341e-01	3.766724e+00
34920000	-4.739610e+04	1.421255e+02	5.681640e+00	4.101947e-02	2.805440e-01	3.848157e-02	2.529833e-02	5.524249e-01	6.223179e-02	5.580813e-02	3.467596e-01	1.837705e-02	7.104881e-02	4.608252e-01	4.718122e-02	1.168747e-01	1.923721e-01	8.811109e-02	7.919961e-02	3.744300e-01	1.490126e-01	6.095444e-02	1.224887e-01	1.112423e-01	5.107717e-02	5.325336e-01	1.217038e-01	1.000478e-02	1.105089e-01	2.063134e-01	2.506690e-02	5.913186e-01	5.678748e-02	3.108105e-02	4.958201e-01	2.415856e-01	1.751935e-01	9.811632e-03	4.650809e-02	6.870509e-02	3.776045e-01	2.404831e-01	2.225563e-03	2.646341e-01	4.634769e-02	1.079827e-01	3.040963e-02	6.857799e-02	1.508411e-02	7.689536e-01	8.992017e-03	7.310622e-02	4.628128e-01	1.211480e-02	4.229399e-01	1.588055e-02	1.314570e-02	3.452190e-02	5.162035e-01	1.614364e-01	2.147825e-02	2.575993e-01	8.760681e-03	4.106114e-02	2.598044e-01	1.135238e-01	1.381241e-02	3.560828e-01	2.157154e-01	8.139022e-02	3.213111e-01	9.394330e-02	2.969185e-01	9.396532e-03	1.970403e-01	1.916747e-01	3.428566e-01	1.792536e-01	1.088869e-02	2.378812e-01	3.744518e-02	5.476419e-02	2.515053e-02	1.698344e-02	1.483880e-02	7.755086e-01	1.127545e-01	1.854308e-01	8.072792e-05	7.498953e-02	5.271197e-01	4.098911e-02	1.713901e-01	9.249095e-02	4.146337e-01	1.644885e-01	3.406861e-02	2.349757e-01	5.934259e-02	8.709816e-02	1.843974e-01	1.543010e-01	3.065984e-02	3.687492e-01	1.747944e-01	5.818920e-02	9.210777e-02	6.117531e-02	3.120974e-01	4.598138e-01	1.661653e-02	8.396909e-02	4.238200e-01	1.380700e-01	1.438591e-02	3.289573e-01	1.079769e-02	2.232139e-01	1.313292e-01	1.480836e-01	3.740055e-02	3.212485e-01	1.387242e-01	1.978745e-01	1.363209e-01	1.324617e-01	3.462316e-01	8.382817e-02	1.032832e-01	3.544811e-02	2.326102e-01	3.427606e-01	1.840056e-03	2.864283e-01	1.009128e-01	4.604787e-01	4.178375e-02	1.151179e-01	3.826197e-01	4.179883e-01	4.558695e-02	1.119779e-01	4.244469e-01	2.370973e-01	2.418238e-01	2.565108e-01	2.645681e-01	2.286524e-01	2.748654e-01	3.182856e-01	1.781967e-01	2.428772e-01	2.930099e-01	3.159557e-01	1.481573e-01	3.559576e-01	2.124482e-01	1.701094e-01	2.614848e-01	5.151717e-02	5.082366e-01	2.725517e-01	1.676945e-01	3.555522e-01	1.318967e-01	3.447193e-01	1.678318e-01	4.135307e-01	2.122527e-01	1.218314e-01	2.523852e-01	1.844996e-01	3.156167e-01	2.625342e-01	2.373495e-01	2.283259e-01	1.676779e-01	4.057752e-01	1.982210e-01	2.799881e-01	3.038449e-01	1.678824e-01	2.482846e-01	1.020674e-01	3.219155e-01	1.700811e-01	4.059360e-01	2.563925e-01	3.097307e-01	3.164584e-01	1.174184e-01	2.655718e-01	2.499603e-01	1.383234e-01	3.461445e-01	1.059629e-01	4.144893e-01	2.834493e-01	1.960985e-01	3.252722e-01	2.007165e-01	3.188000e-01	1.552113e-01	3.736603e-01	1.994194e-01	2.175249e-01	2.093953e-01	1.432535e-01	2.892494e-01	2.482256e-01	3.192715e-01	2.621378e-01	2.186788e-01	3.351504e-01	1.840330e-01	2.606293e-01	2.527496e-01	2.178330e-01	2.687881e-01	8.591201e-02	5.975629e-01	2.297953e-01	8.672971e-02	5.169418e-01	3.258888e-01	8.346983e-02	2.737793e-01	8.709564e-02	2.832053e-02	1.736338e+00	1.560110e-01	1.998860e-01	2.731299e+00	6.535516e-02	4.459722e-02	2.389947e+00	1.030838e-01	7.280680e-01	1.580995e+00	8.313928e-02	4.112813e-01	2.093664e+00	2.074188e-01	3.581372e-02	1.832407e+00	1.729553e-01	3.454883e+00	5.110486e+00	9.638848e-02	5.149232e-01	2.228426e-01	2.948908e-01	2.422863e+00	1.157106e+00	2.133062e-01	1.916923e+00	1.596942e-01	4.440547e-02	2.538521e+00	1.226990e-01	1.052630e-02	2.890780e+00	3.928960e-01	8.400406e-02	2.452654e+00	4.184017e-01	2.651603e-01	3.681350e+00
34930000	-4.740944e+04	1.375965e+02	5.685393e+00	7.226204e-02	3.080399e-01	3.906392e-02	5.177208e-02	4.825135e-01	4.634864e-02	5.362581e-02	3.909392e-01	2.164313e-02	8.544089e-02	4.049365e-01	4.341449e-02	1.149569e-01	1.745076e-01	4.902663e-02	8.470471e-02	4.831532e-01	9.365098e-02	6.834397e-02	1.363590e-01	1.149593e-01	4.055627e-02	5.218159e-01	1.179656e-01	1.209867e-01	2.322718e-01	5.198228e-02	5.941742e-02	3.988250e-01	1.365168e-01	6.040189e-02	6.516169e-01	1.398684e-01	8.662759e-02	5.310013e-02	8.385149e-03	4.941275e-02	5.444314e-01	1.903862e-01	1.096594e-02	1.683888e-01	3.641495e-02	6.803899e-02	3.810350e-02	1.183217e-01	1.178608e-02	7.128394e-01	5.091026e-02	9.340268e-02	1.946338e-01	8.882700e-03	5.246248e-01	6.806146e-02	1.103945e-01	4.542073e-02	4.753103e-01	1.688261e-01	5.072481e-02	2.508042e-01	8.913841e-03	2.015945e-02	1.499269e-01	3.750501e-02	4.991228e-02	4.868303e-01	2.556661e-01	5.259376e-02	7.837768e-02	7.672482e-03	5.860982e-01	1.218776e-02	2.630701e-01	2.263166e-01	3.582719e-01	1.674216e-01	1.806963e-03	1.850110e-01	6.117187e-02	7.184052e-02	2.209679e-02	1.523942e-01	8.643020e-03	6.625255e-01	8.249990e-02	6.742185e-02	1.017558e-01	1.897070e-01	2.460626e-01	2.563879e-01	1.386649e-01	9.187235e-02	3.565030e-01	2.117126e-01	3.660170e-02	2.563194e-01	4.699091e-02	4.327660e-02	2.199101e-01	1.958316e-01	4.814619e-02	3.792180e-01	1.136175e-01	6.549726e-03	7.098046e-02	9.054885e-02	4.624505e-01	3.545761e-01	1.489431e-02	5.658512e-02	3.811627e-01	1.621609e-01	1.449998e-02	3.602738e-01	2.531742e-02	1.101860e-01	1.828457e-01	2.227324e-01	1.982377e-02	3.613540e-01	1.030581e-01	1.034287e-01	2.737618e-01	3.029761e-01	2.272851e-01	8.344943e-02	9.098880e-03	3.872654e-02	2.497105e-01	1.941788e-01	4.879433e-04	3.691252e-01	1.477710e-01	4.534845e-01	4.704859e-02	1.188456e-01	3.806214e-01	4.219618e-01	5.083392e-02	1.134292e-01	4.137750e-01	2.377859e-01	2.406052e-01	2.844646e-01	2.371444e-01	2.150214e-01	2.869511e-01	3.173316e-01	1.806958e-01	2.010457e-01	2.723013e-01	3.295584e-01	1.970946e-01	3.729187e-01	2.315384e-01	1.172092e-01	2.783337e-01	4.068033e-02	5.445983e-01	2.318985e-01	1.828228e-01	2.989069e-01	1.630033e-01	3.957829e-01	1.423069e-01	4.486375e-01	1.466173e-01	1.808150e-01	2.239303e-01	1.747081e-01	2.741893e-01	2.219939e-01	3.291086e-01	3.189825e-01	1.583640e-01	3.821424e-01	1.405112e-01	2.668602e-01	2.735045e-01	1.783329e-01	2.813024e-01	1.039142e-01	3.428500e-01	1.732861e-01	3.799497e-01	1.710017e-01	3.465405e-01	3.116073e-01	1.708505e-01	3.264102e-01	2.445599e-01	2.065523e-01	2.224776e-01	1.268648e-01	4.223347e-01	2.539315e-01	1.968689e-01	2.605667e-01	2.092492e-01	3.366244e-01	1.935597e-01	3.947354e-01	1.968724e-01	1.936925e-01	2.146997e-01	1.306920e-01	3.304217e-01	2.625366e-01	2.763497e-01	3.014135e-01	2.841581e-01	2.489125e-01	1.655159e-01	2.510844e-01	2.743179e-01	2.215158e-01	2.530820e-01	9.468079e-02	5.461775e-01	2.808054e-01	7.833629e-02	4.939030e-01	3.702332e-01	1.190232e-01	2.897864e-01	9.920933e-02	6.157970e-02	1.560073e+00	2.112793e-01	1.636770e-01	4.046061e+00	2.628083e-02	1.350655e-01	2.710256e+00	4.835937e-01	2.557567e+00	1.379384e+00	1.362921e-01	9.389558e-02	3.257322e+00	1.545884e-01	5.675166e-02	1.737259e+00	1.684793e-01	4.233931e+00	4.946157e+00	9.431489e-02	4.884810e-01	1.964345e-01	1.720052e-01	2.159740e+00	6.988885e-01	2.522123e-01	2.110386e+00	2.838696e-01	4.420362e-02	2.337053e+00	1.876580e-01	9.897465e-03	3.038776e+00	3.171077e-01	7.322733e-02	2.443756e+00	5.287045e-01	2.335100e-01	3.673748e+00
34940000	-4.742065e+04	1.428940e+02	5.646859e+00	7.001225e-02	3.415322e-01	3.970251e-02	6.089891e-02	4.464057e-01	4.144849e-02	5.506747e-02	2.967197e-01	2.341997e-02	1.054658e-01	4.761719e-01	4.315518e-02	8.803338e-02	1.980970e-01	6.802077e-02	8.478997e-02	4.121841e-01	1.488748e-01	6.608525e-02	1.690922e-01	1.232574e-01	5.729729e-02	4.599433e-01	1.243246e-01	7.027695e-02	2.358035e-01	6.175575e-02	6.490800e-02	4.496618e-01	1.175940e-01	1.774837e-02	5.248179e-01	1.343956e-01	2.114280e-01	9.906299e-02	1.254716e-02	6.532533e-02	3.095532e-01	3.039134e-01	3.063470e-03	2.865215e-01	3.162310e-02	3.085620e-01	3.754751e-02	4.827986e-02	6.339111e-03	5.781354e-01	2.113613e-02	1.278464e-01	1.412840e-01	3.669230e-02	5.449146e-01	2.680081e-02	1.224619e-01	4.869505e-02	4.436748e-01	1.930303e-01	2.809080e-02	2.787367e-01	7.772419e-03	6.279586e-03	1.913545e-01	4.037330e-02	1.754659e-02	3.698921e-01	3.745539e-01	8.513673e-02	1.240455e-01	4.141994e-02	6.529209e-01	6.660990e-02	2.986713e-02	1.202383e-01	3.789785e-01	1.744398e-01	1.657328e-02	2.724054e-01	3.736470e-02	2.239465e-02	1.101173e-03	1.737525e-01	3.664720e-03	6.970186e-01	1.020684e-01	1.693611e-02	3.077280e-01	1.764097e-01	3.096622e-01	1.706479e-01	1.861610e-02	8.822887e-02	5.363999e-01	1.375651e-01	3.037071e-02	1.791237e-01	2.831173e-02	1.646094e-01	1.224321e-01	2.387522e-01	2.411167e-02	3.761085e-01	7.398610e-02	3.654734e-02	3.663144e-02	1.103827e-01	5.972956e-01	1.332323e-01	8.591059e-02	5.411552e-02	3.964325e-01	1.886163e-01	8.420613e-03	3.339015e-01	1.851362e-02	1.327640e-01	6.427964e-02	1.922183e-01	4.049616e-02	5.085009e-01	6.174107e-02	1.326886e-01	2.710998e-01	8.038609e-02	3.015929e-01	1.130634e-01	1.011691e-01	5.001114e-02	4.369843e-01	2.511588e-01	7.031596e-04	1.961624e-01	6.498025e-02	4.173856e-01	4.428974e-02	1.200207e-01	4.183040e-01	4.383488e-01	4.035282e-02	1.122652e-01	4.090332e-01	2.271287e-01	2.556048e-01	2.728036e-01	2.444629e-01	2.131443e-01	2.912118e-01	3.004054e-01	1.952385e-01	2.802880e-01	2.488186e-01	2.597560e-01	2.111374e-01	3.942326e-01	1.643290e-01	1.631424e-01	2.782960e-01	6.313801e-02	4.684708e-01	3.153446e-01	1.530466e-01	3.468946e-01	1.019988e-01	3.860970e-01	1.650097e-01	3.331585e-01	2.124766e-01	2.303275e-01	2.240375e-01	1.880519e-01	2.936223e-01	2.701913e-01	2.481346e-01	2.807445e-01	1.268133e-01	4.172600e-01	1.751822e-01	2.552518e-01	2.856218e-01	1.831909e-01	2.759355e-01	1.218666e-01	3.174055e-01	1.907994e-01	3.699285e-01	2.300568e-01	4.102393e-01	2.285289e-01	1.311750e-01	2.921333e-01	3.300789e-01	1.907608e-01	1.870270e-01	9.409724e-02	4.921958e-01	2.161842e-01	1.975227e-01	2.166157e-01	1.671800e-01	3.858252e-01	2.303790e-01	3.587030e-01	2.171852e-01	1.900938e-01	2.340180e-01	1.305565e-01	3.070949e-01	2.658507e-01	2.964978e-01	3.196544e-01	1.725940e-01	3.726888e-01	1.350628e-01	2.830194e-01	3.177452e-01	1.748939e-01	2.243416e-01	7.096231e-02	5.894632e-01	2.348684e-01	1.047061e-01	4.404368e-01	3.628767e-01	5.121784e-02	2.554541e-01	4.160388e-02	6.050485e-03	1.882509e+00	1.065555e-01	1.646976e-01	1.814212e+00	6.154885e-02	1.861830e-01	2.257982e+00	3.180474e-01	2.718877e+00	1.400993e+00	1.603623e-02	9.725323e-02	1.995273e+00	1.419242e-01	7.727867e-02	1.486165e+00	1.377727e-01	3.526006e+00	5.296155e+00	1.010870e-01	4.621885e-01	1.652074e-01	2.046342e-01	2.152525e+00	7.840751e-01	1.098651e-01	1.921685e+00	3.868731e-01	7.278315e-02	2.383623e+00	1.835219e-01	4.394768e-03	2.595708e+00	3.069767e-01	6.345247e-02	2.600718e+00	6.555062e-01	2.555840e-01	4.203397e+00
34950000	-4.743002e+04	1.520516e+02	5.266683e+00	5.740180e-02	3.460139e-01	3.921013e-02	6.212395e-02	4.324411e-01	6.280913e-02	6.241809e-02	3.065857e-01	2.348676e-02	6.858134e-02	4.975708e-01	4.135732e-02	9.352307e-02	2.055975e-01	6.995021e-02	6.142612e-02	4.349900e-01	1.345131e-01	7.531711e-02	1.598203e-01	1.171527e-01	5.210447e-02	4.771300e-01	1.184754e-01	1.938129e-01	1.775935e-01	5.121040e-02	9.443579e-03	5.250372e-01	4.290248e-02	6.496634e-02	3.104550e-01	2.761964e-01	1.867071e-01	6.496327e-02	9.671177e-02	5.473576e-02	3.747019e-01	2.453523e-01	2.392310e-04	2.738246e-01	5.114623e-02	1.972811e-01	2.998846e-02	4.793350e-02	1.730870e-03	7.074281e-01	1.563803e-02	1.071915e-01	2.196069e-01	2.558727e-02	4.607047e-01	7.636147e-02	1.105482e-01	6.226095e-02	4.272723e-01	2.024948e-01	1.981842e-02	2.679688e-01	2.018474e-02	1.874265e-02	9.016224e-02	4.804248e-02	1.380995e-02	5.813205e-01	2.479222e-01	4.958260e-02	4.361686e-01	4.605936e-03	3.517846e-01	1.920457e-02	1.386538e-01	1.833050e-01	3.794613e-01	1.404683e-01	2.711294e-02	2.259265e-01	4.372591e-02	4.367238e-02	1.634334e-04	4.721447e-02	1.785431e-03	8.952038e-01	1.196044e-02	1.426581e-01	8.612133e-02	1.992432e-01	2.498492e-01	4.581639e-02	2.763118e-01	1.275881e-01	4.134909e-01	1.316920e-01	3.301733e-02	2.320680e-01	6.214370e-02	5.450564e-02	2.972600e-01	2.558067e-01	2.752998e-02	3.098121e-01	5.508563e-02	1.412921e-02	5.169046e-02	1.986248e-01	3.713210e-01	2.331601e-01	1.310745e-01	7.121831e-02	4.453581e-01	1.695237e-01	1.903525e-02	2.807298e-01	1.413483e-02	1.127339e-01	1.738227e-01	1.476840e-01	3.529175e-02	3.679663e-01	1.625013e-01	9.931485e-02	3.050660e-01	4.748319e-02	3.182599e-01	1.556179e-01	7.425812e-02	5.813498e-02	2.759855e-01	2.331672e-01	6.478111e-05	2.832737e-01	1.493738e-01	4.418963e-01	5.406813e-02	1.132866e-01	3.907490e-01	4.520324e-01	4.182342e-02	1.270040e-01	3.791402e-01	2.665327e-01	2.272140e-01	2.750702e-01	2.311831e-01	2.161828e-01	2.852139e-01	3.081064e-01	1.904969e-01	2.419610e-01	2.186374e-01	3.039181e-01	2.354835e-01	3.506699e-01	1.600905e-01	2.364556e-01	2.527841e-01	4.803567e-02	5.319899e-01	2.746767e-01	1.452978e-01	2.915954e-01	1.436736e-01	4.236645e-01	1.410665e-01	3.518173e-01	2.349052e-01	1.438342e-01	2.694433e-01	1.437864e-01	2.882389e-01	2.883393e-01	2.796355e-01	2.401583e-01	2.138670e-01	3.778161e-01	1.681586e-01	2.611022e-01	3.117464e-01	2.172543e-01	2.098971e-01	1.100072e-01	2.993989e-01	1.437271e-01	4.468668e-01	2.241284e-01	3.389740e-01	3.672517e-01	6.964594e-02	2.264945e-01	2.884792e-01	2.078489e-01	2.771775e-01	1.100738e-01	4.082159e-01	2.553040e-01	2.264063e-01	2.549844e-01	1.986321e-01	3.542942e-01	1.920892e-01	3.538642e-01	1.889109e-01	1.784600e-01	2.787650e-01	1.548976e-01	2.803947e-01	2.677668e-01	2.969410e-01	2.898631e-01	2.140781e-01	3.601662e-01	1.358926e-01	2.420049e-01	3.107748e-01	1.872734e-01	2.599469e-01	9.310695e-02	5.358850e-01	2.846990e-01	8.630910e-02	5.136664e-01	3.753964e-01	1.050357e-01	2.717213e-01	1.194507e-01	7.536897e-02	1.374346e+00	8.500909e-02	1.049531e-02	2.617217e+00	1.958046e-01	3.799592e-01	2.384483e+00	2.784306e-01	9.367344e-01	1.433078e+00	4.546331e-02	6.618711e-01	3.445134e+00	1.583062e-01	4.366671e-02	1.847137e+00	1.480658e-01	3.535728e+00	5.322857e+00	9.483592e-02	4.544160e-01	1.212066e-01	2.232836e-01	2.466056e+00	1.416885e+00	1.180985e-01	1.991741e+00	4.116665e-01	3.977060e-02	2.498360e+00	1.652206e-01	1.945828e-03	2.778647e+00	3.497031e-01	8.733567e-02	2.613901e+00	4.211315e-01	2.185696e-01	3.546692e+00
34960000	-4.740982e+04	1.395867e+02	5.715307e+00	5.770918e-02	3.996984e-01	4.179238e-02	3.231212e-02	3.976348e-01	7.085312e-02	5.361332e-02	3.238012e-01	2.204738e-02	7.497195e-02	4.907151e-01	3.485100e-02	1.025836e-01	1.785162e-01	9.674552e-02	7.930762e-02	4.171546e-01	1.256925e-01	6.409702e-02	1.548619e-01	1.039702e-01	5.078483e-02	5.106895e-01	1.155966e-01	8.128848e-02	1.197136e-01	7.036207e-02	1.129429e-01	5.345056e-01	8.118736e-02	1.052078e-01	4.042421e-01	2.806409e-01	1.214808e-01	5.400013e-02	3.442836e-02	7.008190e-02	3.133379e-01	1.407437e-01	6.373726e-03	3.817597e-01	8.770301e-02	2.218088e-01	2.864323e-02	3.092110e-02	8.960906e-03	6.830655e-01	2.660050e-02	9.567458e-02	4.092905e-01	2.376075e-02	4.377143e-01	8.998014e-03	2.456185e-02	4.627389e-02	4.756000e-01	2.497851e-01	2.048345e-02	2.062184e-01	1.639083e-03	8.585566e-03	1.667992e-01	1.601767e-02	3.270808e-02	5.373501e-01	2.385393e-01	4.256062e-02	4.421930e-01	7.189764e-02	3.079848e-01	2.855507e-04	1.350785e-01	1.493788e-01	3.625138e-01	1.634848e-01	3.118568e-02	2.540335e-01	3.940345e-02	4.019016e-02	1.803182e-02	7.676129e-02	8.879397e-04	7.856640e-01	7.846476e-02	1.018729e-01	4.759227e-02	1.815667e-01	2.053458e-01	3.597269e-01	1.038955e-01	7.882409e-02	4.033005e-01	1.496419e-01	5.877367e-02	2.560406e-01	5.341929e-02	1.493455e-01	2.258497e-01	1.451336e-01	2.601054e-02	3.674351e-01	8.622551e-02	1.319877e-02	4.094705e-02	1.040149e-01	4.246949e-01	2.582251e-01	1.589192e-01	9.301179e-02	3.293558e-01	1.565010e-01	1.201177e-02	3.676609e-01	4.145868e-02	6.601068e-02	2.104628e-01	3.591154e-01	3.105215e-02	2.359330e-01	9.742597e-02	1.395064e-01	1.813465e-01	1.502242e-01	3.576922e-01	1.024718e-01	6.875898e-02	3.394475e-02	1.939656e-01	2.804936e-01	7.379424e-05	3.565291e-01	1.349931e-01	4.096012e-01	6.108182e-02	1.121104e-01	4.172066e-01	4.168270e-01	4.642849e-02	1.084214e-01	4.283231e-01	2.696849e-01	2.400780e-01	2.540199e-01	2.362172e-01	2.122387e-01	2.771985e-01	3.188321e-01	1.917307e-01	2.365377e-01	2.437722e-01	3.168824e-01	2.028078e-01	3.908315e-01	1.677898e-01	1.984499e-01	2.429289e-01	7.088877e-02	5.222248e-01	2.307379e-01	1.761485e-01	3.682747e-01	1.664381e-01	3.089069e-01	1.563803e-01	3.995703e-01	1.946508e-01	1.776149e-01	2.281640e-01	1.369436e-01	3.116627e-01	2.757907e-01	2.756030e-01	2.400240e-01	1.774042e-01	4.396138e-01	1.429580e-01	2.540637e-01	3.445706e-01	1.586760e-01	2.426897e-01	1.203327e-01	3.437840e-01	1.503105e-01	3.855727e-01	1.749721e-01	4.657914e-01	2.863842e-01	7.285238e-02	2.823766e-01	2.514512e-01	1.787070e-01	2.874651e-01	1.353359e-01	3.917369e-01	2.505941e-01	2.223331e-01	2.024399e-01	1.495477e-01	4.320661e-01	2.159463e-01	3.848229e-01	2.162736e-01	1.930577e-01	2.058458e-01	1.552311e-01	3.026562e-01	2.937543e-01	2.483584e-01	3.147314e-01	2.159283e-01	3.225772e-01	1.467630e-01	2.173288e-01	2.942963e-01	1.703299e-01	3.180450e-01	7.949108e-02	5.533157e-01	2.807045e-01	8.648870e-02	5.148033e-01	3.690040e-01	5.559973e-02	2.891448e-01	8.393192e-03	5.948013e-04	1.469167e+00	1.069227e-01	4.261364e-02	3.320654e+00	7.712693e-03	4.518152e-02	2.398227e+00	2.740041e-01	1.195749e-01	1.606076e+00	2.402994e-02	1.073221e+00	3.375801e+00	1.539467e-01	6.732566e-02	2.030239e+00	1.558903e-01	3.658787e+00	5.258743e+00	1.045467e-01	4.880342e-01	1.405823e-01	1.690003e-01	2.558481e+00	1.219008e+00	1.363217e-01	2.239712e+00	2.409034e-01	6.458283e-02	2.166012e+00	1.786922e-01	7.715477e-03	2.928278e+00	3.339411e-01	5.380428e-02	2.358249e+00	4.577585e-01	1.592158e-01	3.638171e+00
34970000	-4.742883e+04	1.571373e+02	5.083527e+00	7.902978e-02	2.904479e-01	3.668337e-02	9.975347e-03	5.122656e-01	7.159798e-02	4.864135e-02	3.206876e-01	3.138200e-02	7.597599e-02	4.757862e-01	4.752687e-02	1.335058e-01	1.908282e-01	4.762060e-02	6.818009e-02	4.229257e-01	1.369396e-01	7.578359e-02	1.482059e-01	1.149178e-01	4.674014e-02	5.008177e-01	1.135349e-01	1.102876e-01	1.302905e-01	1.721079e-01	3.416899e-02	4.705746e-01	8.257034e-02	2.107134e-02	4.276071e-01	3.313998e-01	1.677677e-01	4.418595e-02	7.968233e-03	1.056347e-01	4.292996e-01	2.209498e-01	7.833528e-03	2.104140e-01	2.586833e-02	1.386914e-01	5.125167e-02	7.640512e-02	2.013600e-03	6.992996e-01	3.233862e-02	8.441042e-02	2.849327e-01	2.696498e-02	5.115162e-01	4.147589e-02	5.069985e-02	3.287996e-02	5.080121e-01	1.997290e-01	2.743992e-02	2.198591e-01	1.207992e-02	8.142048e-02	2.118247e-01	2.266009e-02	1.464788e-02	4.429958e-01	2.264511e-01	5.951594e-02	3.882341e-01	3.596048e-02	3.351756e-01	1.107191e-02	1.700420e-01	1.396250e-01	3.653639e-01	1.819694e-01	1.709080e-02	2.314212e-01	6.452975e-02	7.387630e-02	9.637027e-03	2.893455e-02	3.948866e-03	8.615090e-01	2.209427e-02	3.116889e-01	4.058252e-02	4.490562e-02	1.666938e-01	9.059615e-02	3.455330e-01	8.945085e-02	5.435682e-01	1.778374e-01	1.429228e-02	1.354298e-01	3.942147e-02	6.955251e-02	1.744614e-01	1.779340e-01	5.402764e-03	3.845016e-01	1.881477e-01	2.469225e-02	2.532603e-01	2.558936e-02	3.506850e-01	2.522209e-01	9.355210e-02	6.850916e-02	3.934713e-01	2.219409e-01	1.561961e-02	2.890551e-01	1.140389e-02	1.968838e-01	1.619290e-01	1.529759e-01	5.975270e-02	3.453176e-01	8.314103e-02	2.362239e-01	1.225440e-01	5.287800e-02	3.314418e-01	1.175499e-01	1.393624e-01	4.399708e-02	3.203094e-01	1.722621e-01	2.023402e-03	2.876842e-01	1.737238e-01	4.699046e-01	4.221274e-02	1.326307e-01	3.552520e-01	4.316363e-01	5.111912e-02	1.195379e-01	3.977067e-01	2.362119e-01	2.499771e-01	2.674870e-01	2.463241e-01	2.146619e-01	2.842574e-01	3.217092e-01	1.793715e-01	1.941647e-01	2.788575e-01	3.413899e-01	1.855879e-01	4.000119e-01	1.694757e-01	1.522430e-01	2.782693e-01	3.738395e-02	4.986913e-01	2.757388e-01	1.881859e-01	3.841661e-01	1.499522e-01	3.217822e-01	1.440996e-01	3.552115e-01	1.834240e-01	1.555449e-01	3.058196e-01	1.501270e-01	3.091245e-01	2.811752e-01	2.595733e-01	2.416502e-01	1.431958e-01	3.895197e-01	2.256343e-01	2.631220e-01	2.617985e-01	2.016338e-01	2.734456e-01	1.434848e-01	3.597728e-01	1.547528e-01	3.419896e-01	2.501197e-01	3.250801e-01	2.594571e-01	1.653430e-01	2.539374e-01	3.863415e-01	1.030488e-01	2.566723e-01	9.025975e-02	4.681162e-01	2.528283e-01	1.887958e-01	2.590385e-01	2.444232e-01	3.680140e-01	1.285243e-01	4.134715e-01	1.960165e-01	1.371548e-01	2.533571e-01	1.463039e-01	3.021825e-01	2.419000e-01	3.096136e-01	2.594145e-01	1.602201e-01	3.918990e-01	1.884664e-01	3.061648e-01	2.758517e-01	2.122553e-01	2.057281e-01	7.902102e-02	5.679935e-01	2.868967e-01	6.608872e-02	4.797204e-01	4.064117e-01	6.052154e-02	2.693671e-01	2.152846e-01	8.843884e-03	1.271530e+00	1.144762e-01	7.907476e-02	3.619966e+00	4.780237e-02	4.920289e-01	4.033072e+00	2.823020e-01	5.617927e-01	1.082501e+00	7.480598e-02	4.813219e-01	2.651205e+00	2.013572e-01	5.544609e-02	1.181718e+00	1.736350e-01	3.641467e+00	4.664937e+00	1.054835e-01	5.109793e-01	2.244802e-01	3.229486e-01	2.379264e+00	1.546606e+00	1.703151e-01	2.198608e+00	2.701772e-01	9.371532e-02	2.298149e+00	1.886168e-01	1.681574e-03	2.856633e+00	3.063344e-01	9.137738e-02	2.963622e+00	4.964675e-01	3.009115e-01	3.412072e+00
34980000	-4.741944e+04	1.303984e+02	6.209526e+00	8.868368e-02	3.580834e-01	2.767266e-02	6.188611e-03	4.647439e-01	5.462784e-02	5.895772e-02	3.290948e-01	2.469021e-02	5.563705e-02	4.836753e-01	4.794496e-02	7.278175e-02	1.753249e-01	6.231860e-02	1.141765e-01	4.320266e-01	1.433716e-01	7.414041e-02	1.565460e-01	9.588999e-02	4.125132e-02	5.078810e-01	1.242912e-01	1.034928e-01	1.915219e-01	4.892493e-02	6.141383e-02	4.822528e-01	1.123938e-01	3.440218e-02	4.653351e-01	2.678507e-01	9.088601e-02	1.124687e-01	2.905719e-02	7.174622e-02	5.612906e-01	1.568479e-01	6.008864e-04	1.812716e-01	2.824288e-02	5.907516e-02	1.279172e-02	1.413743e-02	6.101716e-04	8.930363e-01	2.034919e-02	9.142362e-02	4.002889e-01	2.810882e-02	3.331371e-01	8.827367e-02	5.876797e-02	6.159326e-02	4.245224e-01	1.893653e-01	3.728619e-02	2.813859e-01	5.846942e-03	1.504768e-03	2.584246e-01	1.032385e-01	3.545301e-02	3.962182e-01	2.051609e-01	1.249607e-01	2.691753e-01	2.386308e-02	5.437036e-01	2.438925e-04	3.805338e-02	1.146136e-01	3.002853e-01	1.496840e-01	6.374084e-02	2.881022e-01	8.357414e-02	1.568973e-02	2.130578e-04	1.267621e-01	4.707247e-03	8.043623e-01	4.826556e-02	8.753270e-02	3.130582e-02	4.918187e-01	2.072367e-01	3.661127e-02	1.454948e-01	1.020453e-01	3.912469e-01	1.617315e-01	4.247854e-02	2.600400e-01	4.245773e-02	1.357349e-01	2.084137e-01	1.396351e-01	2.226203e-02	3.539016e-01	1.400526e-01	5.085081e-02	2.474066e-02	3.425723e-02	4.878946e-01	3.118137e-01	9.044296e-02	5.993856e-02	4.393851e-01	1.753743e-01	1.574757e-02	2.901244e-01	1.942999e-02	1.202504e-01	1.845667e-01	2.433919e-01	5.595429e-02	1.824577e-01	2.133790e-01	8.205719e-02	2.190235e-01	1.170822e-01	3.804125e-01	7.933556e-02	1.220890e-01	4.241867e-02	3.481079e-01	2.325935e-01	2.490042e-03	2.712813e-01	1.031086e-01	4.452848e-01	4.817771e-02	1.224690e-01	3.840684e-01	4.454824e-01	4.824463e-02	1.140952e-01	3.921778e-01	2.448427e-01	2.441235e-01	2.601016e-01	2.509321e-01	2.104306e-01	2.629308e-01	3.266501e-01	1.999884e-01	2.242333e-01	2.398271e-01	3.137468e-01	2.221927e-01	3.434807e-01	1.880553e-01	1.956721e-01	2.727918e-01	3.582642e-02	5.467083e-01	2.528055e-01	1.646597e-01	3.725948e-01	1.539702e-01	3.494389e-01	1.239961e-01	3.222753e-01	1.659870e-01	1.936507e-01	3.180871e-01	1.735372e-01	3.116374e-01	2.550286e-01	2.597968e-01	2.668957e-01	1.902758e-01	3.967257e-01	1.461029e-01	2.690039e-01	3.493908e-01	1.600657e-01	2.215397e-01	1.553578e-01	2.860425e-01	1.749224e-01	3.836773e-01	1.764085e-01	3.779689e-01	3.805015e-01	6.512111e-02	2.908552e-01	2.120688e-01	2.282253e-01	2.688507e-01	1.101951e-01	4.173064e-01	2.381079e-01	2.343907e-01	2.545403e-01	2.167383e-01	3.397781e-01	1.889434e-01	3.527847e-01	2.254430e-01	1.830088e-01	2.387635e-01	1.316540e-01	3.164104e-01	2.683206e-01	2.836150e-01	3.260470e-01	2.329856e-01	2.979388e-01	1.430286e-01	3.569609e-01	2.579269e-01	1.499786e-01	2.351336e-01	7.658416e-02	5.635263e-01	2.445597e-01	1.153299e-01	4.202691e-01	3.540769e-01	3.203043e-02	2.758604e-01	6.809024e-03	4.581355e-02	1.256329e+00	9.217353e-02	1.297607e-01	1.892374e+00	8.929103e-02	7.854057e-02	2.604016e+00	2.104338e-01	9.198239e-01	1.623403e+00	7.376397e-02	1.924346e-01	2.270360e+00	1.125487e-01	5.981471e-02	1.144817e+00	1.300211e-01	4.156220e+00	4.334449e+00	9.635881e-02	4.787019e-01	1.400705e-01	1.833292e-01	2.760105e+00	1.879999e+00	2.160203e-01	2.100920e+00	2.969901e-01	6.635280e-02	2.354793e+00	2.948607e-01	1.480620e-03	2.865679e+00	2.916280e-01	9.784443e-02	2.680406e+00	4.927213e-01	2.047817e-01	3.617222e+00
34990000	-4.738585e+04	1.473853e+02	5.387177e+00	5.572023e-02	3.388269e-01	3.484443e-02	6.468458e-02	4.496528e-01	5.627110e-02	6.741610e-02	2.537183e-01	2.274652e-02	7.143120e-02	5.513411e-01	3.334676e-02	1.006579e-01	1.781121e-01	5.746221e-02	5.642054e-02	4.692101e-01	1.381371e-01	7.539507e-02	1.700841e-01	1.067215e-01	5.621117e-02	4.651216e-01	1.264666e-01	8.072949e-02	2.052573e-01	1.318739e-01	1.666617e-02	4.479502e-01	1.175229e-01	1.339246e-02	5.036996e-01	2.070147e-01	1.937130e-01	9.993917e-03	7.218626e-02	1.075224e-01	4.172234e-01	1.865804e-01	3.092682e-03	2.275263e-01	5.805479e-02	2.214131e-01	5.000346e-02	7.473084e-02	1.546975e-02	6.124666e-01	2.591629e-02	5.688035e-02	1.875566e-01	9.501411e-02	5.150266e-01	7.980363e-02	6.571872e-02	5.663760e-02	4.680318e-01	1.571888e-01	4.308828e-02	2.542161e-01	2.083745e-02	7.358466e-03	1.241349e-01	7.587016e-02	8.095719e-03	4.811889e-01	3.033519e-01	4.392900e-02	3.685691e-01	7.203427e-02	4.273422e-01	6.493136e-03	8.163227e-02	1.382457e-01	3.522027e-01	2.124872e-01	3.041311e-02	2.195889e-01	4.706233e-02	1.688009e-02	8.726308e-04	1.299054e-01	3.008051e-03	8.071764e-01	4.215742e-02	7.070804e-02	8.371619e-03	2.414199e-01	3.947298e-01	2.363550e-02	2.611351e-01	8.629109e-02	4.630551e-01	1.321791e-01	3.550390e-02	2.329538e-01	5.001695e-02	1.096657e-01	1.167019e-01	1.887138e-01	4.504269e-02	4.105119e-01	1.293640e-01	4.113430e-02	5.900302e-02	4.857218e-02	3.852249e-01	4.452228e-01	2.084284e-02	6.462739e-02	4.405805e-01	1.851512e-01	1.236101e-02	2.764915e-01	2.078834e-02	1.900943e-01	1.076184e-01	2.126158e-01	3.907764e-02	3.649951e-01	8.559870e-02	7.483478e-02	1.810929e-01	1.335613e-01	3.127762e-01	9.505135e-02	2.026835e-01	3.417843e-02	2.813048e-01	2.601111e-01	2.494442e-03	3.027359e-01	1.191752e-01	4.164205e-01	5.323214e-02	1.172058e-01	4.131416e-01	4.530947e-01	4.226593e-02	1.287380e-01	3.759014e-01	2.320297e-01	2.363834e-01	2.797629e-01	2.518240e-01	2.221868e-01	2.808375e-01	3.063585e-01	1.906173e-01	2.624119e-01	2.855069e-01	2.594587e-01	1.926225e-01	3.742884e-01	2.040626e-01	1.501756e-01	2.714735e-01	4.185241e-02	5.017720e-01	2.838494e-01	1.725261e-01	2.806846e-01	1.228063e-01	3.859805e-01	2.105287e-01	3.381580e-01	1.920468e-01	1.860121e-01	2.837830e-01	1.753316e-01	2.926180e-01	2.230946e-01	3.089558e-01	3.352565e-01	1.307990e-01	4.085615e-01	1.253830e-01	2.714520e-01	2.604652e-01	1.635547e-01	3.045280e-01	9.986919e-02	3.678094e-01	1.908533e-01	3.414681e-01	2.522188e-01	3.408886e-01	3.124422e-01	9.445042e-02	2.493343e-01	3.103031e-01	1.879666e-01	2.523960e-01	1.066078e-01	3.816574e-01	2.759092e-01	2.358255e-01	2.712646e-01	1.572905e-01	3.727272e-01	1.987177e-01	3.649026e-01	1.580988e-01	1.978256e-01	2.791730e-01	1.032342e-01	3.126822e-01	2.867181e-01	2.973655e-01	2.888092e-01	2.030206e-01	3.671356e-01	1.410345e-01	3.463610e-01	2.917356e-01	1.829134e-01	1.789900e-01	8.776649e-02	5.680788e-01	2.546607e-01	8.949405e-02	4.625435e-01	3.711920e-01	1.268410e-01	2.831327e-01	1.177960e-01	8.466365e-02	1.672398e+00	1.286407e-01	1.964866e-01	3.911491e+00	7.452625e-02	5.066959e-02	3.404369e+00	6.084208e-01	3.124224e-01	1.313954e+00	1.841912e-01	8.058056e-01	2.386530e+00	1.774436e-01	7.650871e-02	1.823696e+00	1.767926e-01	4.040117e+00	4.962185e+00	1.087777e-01	4.844012e-01	2.190826e-01	2.530992e-01	2.526447e+00	8.625386e-01	1.744727e-01	1.868605e+00	2.634723e-01	7.427118e-02	2.129301e+00	2.544469e-01	3.780715e-03	3.028238e+00	3.050516e-01	9.120550e-02	2.295654e+00	4.892200e-01	1.990873e-01	3.807613e+00
35000000	-4.739322e+04	1.455618e+02	5.480849e+00	6.558352e-02	3.123713e-01	4.134315e-02	4.732426e-02	4.787117e-01	5.466611e-02	7.292010e-02	3.328878e-01	2.901202e-02	4.077218e-02	4.813902e-01	4.301771e-02	8.469001e-02	2.061660e-01	9.444018e-02	6.634864e-02	4.029384e-01	1.454167e-01	8.259038e-02	1.653887e-01	1.110540e-01	4.592198e-02	4.873611e-01	1.076839e-01	6.224572e-02	1.833859e-01	8.767617e-02	3.442157e-03	5.104329e-01	1.528172e-01	1.600795e-02	5.113806e-01	2.546774e-01	1.672685e-01	2.760676e-02	2.305882e-02	1.031827e-01	4.045935e-01	2.041805e-01	1.000032e-03	2.351313e-01	5.191188e-02	3.531198e-01	6.368247e-02	1.119589e-01	1.954383e-02	3.935803e-01	5.811462e-02	1.212880e-01	1.863499e-01	4.291464e-02	4.471265e-01	1.228005e-01	7.952054e-02	4.012442e-02	4.243798e-01	1.864028e-01	4.895865e-02	2.901716e-01	9.962633e-03	6.275364e-02	1.475026e-01	4.719393e-02	1.592848e-03	3.571802e-01	3.837768e-01	4.630016e-02	4.196128e-01	1.919732e-02	3.264459e-01	2.220347e-02	1.662404e-01	1.500522e-01	3.450705e-01	1.310710e-01	2.313305e-02	2.736738e-01	7.699934e-02	2.321933e-02	2.521475e-03	1.485717e-01	1.329828e-03	7.822547e-01	4.210294e-02	8.263223e-02	2.567715e-01	1.531630e-02	2.000208e-01	1.124551e-01	3.328040e-01	1.269783e-01	3.646466e-01	1.884412e-01	3.515224e-02	2.301356e-01	5.464608e-02	1.512250e-01	1.459733e-01	1.738027e-01	3.615685e-02	3.173116e-01	1.755305e-01	4.354107e-02	7.987360e-02	7.938109e-02	5.030107e-01	2.779412e-01	1.625230e-02	8.159921e-02	3.697016e-01	2.029911e-01	8.489115e-03	3.223065e-01	1.491239e-02	1.222450e-01	1.247452e-01	1.800198e-01	3.104093e-02	4.654711e-01	7.647799e-02	8.463987e-02	1.919527e-01	1.713574e-01	4.069635e-01	5.555522e-02	8.953132e-02	5.215667e-02	3.319226e-01	1.217238e-01	3.353547e-04	3.313923e-01	1.624693e-01	4.244170e-01	5.446713e-02	1.217069e-01	3.994090e-01	4.104683e-01	5.267543e-02	1.248773e-01	4.119790e-01	2.189619e-01	2.478847e-01	2.758034e-01	2.573499e-01	2.159922e-01	2.709213e-01	3.280707e-01	1.850159e-01	2.505245e-01	2.349392e-01	2.919535e-01	2.225828e-01	3.750892e-01	1.835595e-01	1.549016e-01	2.864498e-01	4.289381e-02	4.818937e-01	3.014022e-01	1.738103e-01	3.630817e-01	1.461362e-01	3.503446e-01	1.404375e-01	3.956565e-01	1.248669e-01	2.693144e-01	2.101623e-01	1.957677e-01	2.807296e-01	2.113315e-01	3.121712e-01	3.088943e-01	1.470613e-01	3.932798e-01	1.507646e-01	2.612177e-01	3.081728e-01	2.215455e-01	2.090640e-01	1.579529e-01	3.515857e-01	1.340498e-01	3.564117e-01	2.590290e-01	3.602335e-01	3.249791e-01	5.575843e-02	2.223966e-01	2.695066e-01	2.315462e-01	2.765507e-01	9.604268e-02	4.342414e-01	2.775688e-01	1.921471e-01	2.811866e-01	1.777716e-01	3.634461e-01	1.775957e-01	3.365535e-01	1.947863e-01	2.503282e-01	2.183320e-01	1.189801e-01	3.053798e-01	3.132603e-01	2.623799e-01	3.887058e-01	1.721508e-01	3.042046e-01	1.349388e-01	3.189445e-01	2.362277e-01	2.093779e-01	2.354499e-01	7.495136e-02	5.853537e-01	2.534717e-01	8.622323e-02	4.856363e-01	3.701646e-01	1.078650e-01	2.883664e-01	6.619151e-03	6.882451e-02	1.481971e+00	1.562428e-01	1.786516e-01	2.571600e+00	9.035305e-02	3.622012e-02	2.747153e+00	2.834625e-01	1.992402e+00	1.410601e+00	1.283516e-01	5.505314e-03	3.667728e+00	1.809719e-01	2.498562e-02	1.483846e+00	1.567001e-01	3.866791e+00	4.705715e+00	1.000164e-01	5.075435e-01	2.029890e-01	2.553849e-01	2.522878e+00	9.162176e-01	1.387116e-01	2.256941e+00	2.446762e-01	8.554726e-02	2.123789e+00	1.551063e-01	3.103405e-03	3.200205e+00	3.756401e-01	4.074070e-02	2.479814e+00	5.424467e-01	2.170115e-01	3.897047e+00
```
